## Supplementary material for "Lycopene Production in Dedicated Novel Chasses for Lignocellulosic Waste Material Utilisation Capable of Sustained Coculture": Genome analysis supplementary data: HBBE6.json (part 4 of 14)

```
_RS11295", "genecluster": "NZ_FKCG01000001_c2368545-2420584", "start": 2377905, "end": 2379407, "strand": "-", "annotation": "sugar_ABC_transporter_ATP-binding_protein", "perc_ident": 100, "blastscore": 984, "perc_coverage": 100.0, "evalue": 0.0, "locus_tag": "WP_020885019.1"}], ["input|c1|214560-215649|+|ctg1_199|", 12, {"name": "A7W54_RS11300", "genecluster": "NZ_FKCG01000001_c2368545-2420584", "start": 2379569, "end": 2380657, "strand": "+", "annotation": "oxidoreductase", "perc_ident": 100, "blastscore": 713, "perc_coverage": 100.0, "evalue": 3.46e-261, "locus_tag": "WP_063925318.1"}], ["input|c1|215706-216450|+|ctg1_200|", 13, {"name": "A7W54_RS11305", "genecluster": "NZ_FKCG01000001_c2368545-2420584", "start": 2380715, "end": 2381458, "strand": "+", "annotation": "3-oxoacyl-ACP_reductase_FabG", "perc_ident": 100, "blastscore": 459, "perc_coverage": 100.0, "evalue": 2.67e-164, "locus_tag": "WP_014169080.1"}], ["input|c1|215706-216450|+|ctg1_200|", 13, {"name": "A7W54_RS11465", "genecluster": "NZ_FKCG01000001_c2368545-2420584", "start": 2419487, "end": 2420257, "strand": "-", "annotation": "(S)-acetoin_forming_diacetyl_reductase", "perc_ident": 39, "blastscore": 142, "perc_coverage": 102.42914979757086, "evalue": 1.11e-39, "locus_tag": "WP_025204707.1"}], ["input|c1|216503-216701|-|ctg1_201|", 14, {"name": "A7W54_RS11310", "genecluster": "NZ_FKCG01000001_c2368545-2420584", "start": 2381512, "end": 2381709, "strand": "-", "annotation": "YbdD/YjiX_family_protein", "perc_ident": 100, "blastscore": 143, "perc_coverage": 100.0, "evalue": 3.79e-45, "locus_tag": "WP_014169079.1"}], ["input|c1|216759-218865|-|ctg1_202|", 15, {"name": "A7W54_RS11315", "genecluster": "NZ_FKCG01000001_c2368545-2420584", "start": 2381768, "end": 2383873, "strand": "-", "annotation": "carbon_starvation_protein_CstA", "perc_ident": 100, "blastscore": 1355, "perc_coverage": 100.0, "evalue": 0.0, "locus_tag": "WP_014169078.1"}], ["input|c1|219146-219869|+|ctg1_203|", 16, {"name": "A7W54_RS11320", "genecluster": "NZ_FKCG01000001_c2368545-2420584", "start": 2384155, "end": 2384877, "strand": "+", "annotation": "nucleoside_recognition_domain_protein", "perc_ident": 100, "blastscore": 451, "perc_coverage": 100.0, "evalue": 1.75e-161, "locus_tag": "WP_020885022.1"}], ["input|c1|219865-220330|+|ctg1_204|", 17, {"name": "A7W54_RS11325", "genecluster": "NZ_FKCG01000001_c2368545-2420584", "start": 2384874, "end": 2385338, "strand": "+", "annotation": "membrane_protein", "perc_ident": 100, "blastscore": 287, "perc_coverage": 100.0, "evalue": 1.58e-99, "locus_tag": "WP_014169076.1"}], ["input|c1|220343-221456|+|ctg1_205|", 18, {"name": "A7W54_RS11330", "genecluster": "NZ_FKCG01000001_c2368545-2420584", "start": 2385352, "end": 2386464, "strand": "+", "annotation": "M20_family_metallopeptidase", "perc_ident": 100, "blastscore": 725, "perc_coverage": 100.0, "evalue": 1.73e-265, "locus_tag": "WP_063925319.1"}], ["input|c1|221503-221917|-|ctg1_206|", 19, {"name": "A7W54_RS11335", "genecluster": "NZ_FKCG01000001_c2368545-2420584", "start": 2386512, "end": 2386925, "strand": "-", "annotation": "proofreading_thioesterase_EntH", "perc_ident": 99, "blastscore": 279, "perc_coverage": 100.0, "evalue": 7.01e-97, "locus_tag": "WP_014169074.1"}], ["input|c1|221917-222673|-|ctg1_207|", 20, {"name": "A7W54_RS11340", "genecluster": "NZ_FKCG01000001_c2368545-2420584", "start": 2386926, "end": 2387681, "strand": "-", "annotation": "2,3-dihydro-2,3-dihydroxybenzoate_dehydrogenase", "perc_ident": 100, "blastscore": 484, "perc_coverage": 100.0, "evalue": 3.16e-174, "locus_tag": "WP_020885024.1"}], ["input|c1|221917-222673|-|ctg1_207|", 20, {"name": "A7W54_RS11305", "genecluster": "NZ_FKCG01000001_c2368545-2420584", "start": 2380715, "end": 2381458, "strand": "+", "annotation": "3-oxoacyl-ACP_reductase_FabG", "perc_ident": 32, "blastscore": 97, "perc_coverage": 101.19521912350598, "evalue": 2.39e-22, "locus_tag": "WP_014169080.1"}], ["input|c1|222672-223527|-|ctg1_208|", 21, {"name": "A7W54_RS11345", "genecluster": "NZ_FKCG01000001_c2368545-2420584", "start": 2387681, "end": 2388535, "strand": "-", "annotation": "isochorismatase", "perc_ident": 100, "blastscore": 581, "perc_coverage": 100.0, "evalue": 2.19e-211, "locus_tag": "WP_059306354.1"}], ["input|c1|223537-225148|-|ctg1_209|", 22, {"name": "A7W54_RS11350", "genecluster": "NZ_FKCG01000001_c2368545-2420584", "start": 2388546, "end": 2390156, "strand": "-", "annotation": "(2,3-dihydroxybenzoyl)adenylate_synthase", "perc_ident": 100, "blastscore": 1083, "perc_coverage": 100.0, "evalue": 0.0, "locus_tag": "WP_020885025.1"}], ["input|c1|225157-226333|-|ctg1_210|", 23, {"name": "A7W54_RS11355", "genecluster": "NZ_FKCG01000001_c2368545-2420584", "start": 2390166, "end": 2391341, "strand": "-", "annotation": "isochorismate_synthase_EntC", "perc_ident": 99, "blastscore": 769, "perc_coverage": 100.0, "evalue": 1.85e-282, "locus_tag": "WP_014169070.1"}], ["input|c1|226520-227480|+|ctg1_211|", 24, {"name": "A7W54_RS11360", "genecluster": "NZ_FKCG01000001_c2368545-2420584", "start": 2391529, "end": 2392488, "strand": "+", "annotation": "Fe2+-enterobactin_ABC_transporter_substrate-binding_protein", "perc_ident": 100, "blastscore": 617, "perc_coverage": 99.68652037617555, "evalue": 1.1e-224, "locus_tag": "WP_032677662.1"}], ["input|c1|227524-228772|-|ctg1_212|", 25, {"name": "A7W54_RS11365", "genecluster": "NZ_FKCG01000001_c2368545-2420584", "start": 2392533, "end": 2393780, "strand": "-", "annotation": "enterobactin_transporter_EntS", "perc_ident": 97, "blastscore": 733, "perc_coverage": 100.0, "evalue": 2.53e-267, "locus_tag": "WP_014169068.1"}], ["input|c1|228880-229885|+|ctg1_213|", 26, {"name": "A7W54_RS11370", "genecluster": "NZ_FKCG01000001_c2368545-2420584", "start": 2393889, "end": 2394893, "strand": "+", "annotation": "Fe(3+)-siderophore_ABC_transporter_permease", "perc_ident": 99, "blastscore": 582, "perc_coverage": 100.0, "evalue": 2.58e-210, "locus_tag": "WP_059306355.1"}], ["input|c1|229881-230874|+|ctg1_214|", 27, {"name": "A7W54_RS11375", "genecluster": "NZ_FKCG01000001_c2368545-2420584", "start": 2394893, "end": 2395882, "strand": "+", "annotation": "iron-enterobactin_ABC_transporter_permease", "perc_ident": 100, "blastscore": 594, "perc_coverage": 99.69696969696969, "evalue": 3.45e-215, "locus_tag": "WP_074176906.1"}], ["input|c1|230870-231671|+|ctg1_215|", 28, {"name": "A7W54_RS11380", "genecluster": "NZ_FKCG01000001_c2368545-2420584", "start": 2395879, "end": 2396679, "strand": "+", "annotation": "iron-enterobactin_ABC_transporter_ATP-binding_protein", "perc_ident": 100, "blastscore": 526, "perc_coverage": 99.62406015037594, "evalue": 1.71e-190, "locus_tag": "WP_059306357.1"}], ["input|c1|231718-235576|-|ctg1_216|", 29, {"name": "A7W54_RS11385", "genecluster": "NZ_FKCG01000001_c2368545-2420584", "start": 2396727, "end": 2400584, "strand": "-", "annotation": "enterobactin_non-ribosomal_peptide_synthetase_EntF", "perc_ident": 99, "blastscore": 2547, "perc_coverage": 99.92217898832685, "evalue": 0.0, "locus_tag": "WP_063925323.1"}], ["input|c1|235572-235785|-|ctg1_217|", 30, {"name": "A7W54_RS11390", "genecluster": "NZ_FKCG01000001_c2368545-2420584", "start": 2400581, "end": 2400793, "strand": "-", "annotation": "MbtH_family_NRPS_accessory_protein", "perc_ident": 100, "blastscore": 155, "perc_coverage": 100.0, "evalue": 7.02e-50, "locus_tag": "WP_014169063.1"}], ["input|c1|235795-237184|-|ctg1_218|", 31, {"name": "A7W54_RS11395", "genecluster": "NZ_FKCG01000001_c2368545-2420584", "start": 2400804, "end": 2402003, "strand": "-", "annotation": "enterochelin_esterase", "perc_ident": 99, "blastscore": 858, "perc_coverage": 86.36363636363636, "evalue": 2.74e-316, "locus_tag": "WP_063925325.1"}], ["input|c1|237246-239496|+|ctg1_219|", 32, {"name": "A7W54_RS11400", "genecluster": "NZ_FKCG01000001_c2368545-2420584", "start": 2402255, "end": 2404504, "strand": "+", "annotation": "TonB-dependent_siderophore_receptor", "perc_ident": 100, "blastscore": 1542, "perc_coverage": 100.0, "evalue": 0.0, "locus_tag": "WP_020885035.1"}], ["input|c1|239616-240303|+|ctg1_220|", 33, {"name": "A7W54_RS11405", "genecluster": "NZ_FKCG01000001_c2368545-2420584", "start": 2404625, "end": 2405287, "strand": "+", "annotation": "enterobactin_synthase_subunit_EntD", "perc_ident": 62, "blastscore": 248, "perc_coverage": 94.73684210526315, "evalue": 1.28e-81, "locus_tag": "WP_049023501.1"}], ["input|c1|240902-242936|-|ctg1_221|", 34, {"name": "A7W54_RS11435", "genecluster": "NZ_FKCG01000001_c2368545-2420584", "start": 2412061, "end": 2414094, "strand": "-", "annotation": "choline_BCCT_transporter_BetT", "perc_ident": 100, "blastscore": 1335, "perc_coverage": 100.0, "evalue": 0.0, "locus_tag": "WP_014169058.1"}], ["input|c1|243064-243652|+|ctg1_222|", 35, {"name": "A7W54_RS11440", "genecluster": "NZ_FKCG01000001_c2368545-2420584", "start": 2414223, "end": 2414810, "strand": "+", "annotation": "transcriptional_regulator_BetI", "perc_ident": 100, "blastscore": 385, "perc_coverage": 100.0, "evalue": 9.3e-137, "locus_tag": "WP_020885037.1"}], ["input|c1|243665-245138|+|ctg1_223|", 36, {"name": "A7W54_RS11445", "genecluster": "NZ_FKCG01000001_c2368545-2420584", "start": 2414824, "end": 2416296, "strand": "+", "annotation": "betaine-aldehyde_dehydrogenase", "perc_ident": 99, "blastscore": 956, "perc_coverage": 100.0, "evalue": 0.0, "locus_tag": "WP_063925331.1"}], ["input|c1|245152-246817|+|ctg1_224|", 37, {"name": "A7W54_RS11450", "genecluster": "NZ_FKCG01000001_c2368545-2420584", "start": 2416310, "end": 2417974, "strand": "+", "annotation": "choline_dehydrogenase", "perc_ident": 100, "blastscore": 1153, "perc_coverage": 100.0, "evalue": 0.0, "locus_tag": "WP_063925333.1"}], ["input|c1|246863-247562|-|ctg1_225|", 38, {"name": "A7W54_RS11455", "genecluster": "NZ_FKCG01000001_c2368545-2420584", "start": 2418021, "end": 2418719, "strand": "-", "annotation": "GNAT_family_N-acetyltransferase", "perc_ident": 100, "blastscore": 474, "perc_coverage": 100.0, "evalue": 4.72e-171, "locus_tag": "WP_014169054.1"}], ["input|c1|247725-248199|-|ctg1_226|", 39, {"name": "A7W54_RS11460", "genecluster": "NZ_FKCG01000001_c2368545-2420584", "start": 2418882, "end": 2419355, "strand": "-", "annotation": "cold_shock_domain-containing_protein", "perc_ident": 99, "blastscore": 311, "perc_coverage": 100.0, "evalue": 9.85e-109, "locus_tag": "WP_014169053.1"}], ["input|c1|248330-249101|-|ctg1_227|", 40, {"name": "A7W54_RS11465", "genecluster": "NZ_FKCG01000001_c2368545-2420584", "start": 2419487, "end": 2420257, "strand": "-", "annotation": "(S)-acetoin_forming_diacetyl_reductase", "perc_ident": 100, "blastscore": 500, "perc_coverage": 100.0, "evalue": 2.61e-180, "locus_tag": "WP_025204707.1"}], ["input|c1|248330-249101|-|ctg1_227|", 40, {"name": "A7W54_RS11305", "genecluster": "NZ_FKCG01000001_c2368545-2420584", "start": 2380715, "end": 2381458, "strand": "+", "annotation": "3-oxoacyl-ACP_reductase_FabG", "perc_ident": 39, "blastscore": 155, "perc_coverage": 98.828125, "evalue": 9.61e-45, "locus_tag": "WP_014169080.1"}]]}], [{"accession": "NZ_FRCI01000001", "cluster_label": "c352170-404209", "proteins": ["WP_073395696.1", "WP_014169053.1", "WP_073395698.1", "WP_020885039.1", "WP_073395699.1", "WP_020885037.1", "WP_014169058.1", "WP_073395701.1", "WP_073395705.1", "WP_073395707.1", "WP_049023500.1", "WP_154815901.1", "WP_073395708.1", "WP_073395710.1", "WP_073395712.1", "WP_014169063.1", "WP_073395714.1", "WP_073395715.1", "WP_073395970.1", "WP_073395717.1", "WP_047743968.1", "WP_073395719.1", "WP_025204697.1", "WP_073395720.1", "WP_014169072.1", "WP_063214879.1", "WP_014169074.1", "WP_073395723.1", "WP_014169076.1", "WP_020885022.1", "WP_073395726.1", "WP_014169079.1", "WP_014169080.1", "WP_073395727.1", "WP_073395728.1", "WP_025204689.1", "WP_041162483.1", "WP_073395731.1", "WP_073395733.1", "WP_073395735.1", "WP_014169088.1", "WP_073395737.1", "WP_041162485.1", "WP_073395739.1"], "description": "Enterobacter ludwigii strain PDC34, whole genome shotgun sequence", "cluster_type": "NRPS", "tags": ["BUC19_RS01720", "BUC19_RS01725", "BUC19_RS01730", "BUC19_RS01735", "BUC19_RS01740", "BUC19_RS01745", "BUC19_RS01755", "BUC19_RS01760", "BUC19_RS01765", "BUC19_RS01770", "BUC19_RS01775", "BUC19_RS01780", "BUC19_RS01785", "BUC19_RS01790", "BUC19_RS01795", "BUC19_RS01800", "BUC19_RS01805", "BUC19_RS01810", "BUC19_RS01815", "BUC19_RS01820", "BUC19_RS01825", "BUC19_RS01830", "BUC19_RS01835", "BUC19_RS01840", "BUC19_RS01845", "BUC19_RS01850", "BUC19_RS01855", "BUC19_RS01860", "BUC19_RS01865", "BUC19_RS01870", "BUC19_RS01875", "BUC19_RS01880", "BUC19_RS01885", "BUC19_RS01890", "BUC19_RS01895", "BUC19_RS01900", "BUC19_RS01905", "BUC19_RS01910", "BUC19_RS01915", "BUC19_RS01920", "BUC19_RS01925", "BUC19_RS01930", "BUC19_RS01935", "BUC19_RS01940"]}, {"hits": 39, "core_gene_hits": 3, "blast_score": 27412.0, "synteny_score": 40, "core_bonus": 3, "pairings": [["input|c1|204802-205417|+|ctg1_189|", 2, {"name": "BUC19_RS01940", "genecluster": "NZ_FRCI01000001_c352170-404209", "start": 402328, "end": 402942, "strand": "-", "annotation": "methylthioribulose_1-phosphate_dehydratase", "perc_ident": 99, "blastscore": 426, "perc_coverage": 100.0, "evalue": 1.27e-152, "locus_tag": "WP_073395739.1"}], ["input|c1|205413-206103|+|ctg1_190|", 3, {"name": "BUC19_RS01935", "genecluster": "NZ_FRCI01000001_c352170-404209", "start": 401642, "end": 402331, "strand": "-", "annotation": "acireductone_synthase", "perc_ident": 100, "blastscore": 461, "perc_coverage": 100.0, "evalue": 5.73e-166, "locus_tag": "WP_041162485.1"}], ["input|c1|206099-206642|+|ctg1_191|", 4, {"name": "BUC19_RS01930", "genecluster": "NZ_FRCI01000001_c352170-404209", "start": 401103, "end": 401645, "strand": "-", "annotation": "acireductone_dioxygenase", "perc_ident": 99, "blastscore": 379, "perc_coverage": 100.0, "evalue": 4.02e-135, "locus_tag": "WP_073395737.1"}], ["input|c1|206682-207153|-|ctg1_192|", 5, {"name": "BUC19_RS01925", "genecluster": "NZ_FRCI01000001_c352170-404209", "start": 400592, "end": 401062, "strand": "+", "annotation": "SRPBCC_family_protein", "perc_ident": 99, "blastscore": 334, "perc_coverage": 100.0, "evalue": 6.43e-118, "locus_tag": "WP_014169088.1"}], ["input|c1|207196-208213|-|ctg1_193|", 6, {"name": "BUC19_RS01920", "genecluster": "NZ_FRCI01000001_c352170-404209", "start": 399532, "end": 400548, "strand": "+", "annotation": "S-methyl-5-thioribose-1-phosphate_isomerase", "perc_ident": 100, "blastscore": 653, "perc_coverage": 100.0, "evalue": 4.55e-238, "locus_tag": "WP_073395735.1"}], ["input|c1|208318-209518|+|ctg1_194|", 7, {"name": "BUC19_RS01915", "genecluster": "NZ_FRCI01000001_c352170-404209", "start": 398227, "end": 399426, "strand": "-", "annotation": "S-methyl-5-thioribose_kinase", "perc_ident": 100, "blastscore": 800, "perc_coverage": 100.0, "evalue": 4.47e-294, "locus_tag": "WP_073395733.1"}], ["input|c1|209572-210814|-|ctg1_195|", 8, {"name": "BUC19_RS01910", "genecluster": "NZ_FRCI01000001_c352170-404209", "start": 396931, "end": 398172, "strand": "+", "annotation": "LVIVD_repeat-containing_protein", "perc_ident": 100, "blastscore": 867, "perc_coverage": 100.0, "evalue": 0.0, "locus_tag": "WP_073395731.1"}], ["input|c1|210810-211875|-|ctg1_196|", 9, {"name": "BUC19_RS01905", "genecluster": "NZ_FRCI01000001_c352170-404209", "start": 395870, "end": 396934, "strand": "+", "annotation": "sugar_ABC_transporter_substrate-binding_protein", "perc_ident": 100, "blastscore": 694, "perc_coverage": 100.0, "evalue": 7.75e-254, "locus_tag": "WP_041162483.1"}], ["input|c1|211905-212901|-|ctg1_197|", 10, {"name": "BUC19_RS01900", "genecluster": "NZ_FRCI01000001_c352170-404209", "start": 394844, "end": 395839, "strand": "+", "annotation": "ABC_transporter_permease", "perc_ident": 99, "blastscore": 590, "perc_coverage": 100.0, "evalue": 2.61e-213, "locus_tag": "WP_025204689.1"}], ["input|c1|212897-214400|-|ctg1_198|", 11, {"name": "BUC19_RS01895", "genecluster": "NZ_FRCI01000001_c352170-404209", "start": 393345, "end": 394847, "strand": "+", "annotation": "sugar_ABC_transporter_ATP-binding_protein", "perc_ident": 99, "blastscore": 979, "perc_coverage": 100.0, "evalue": 0.0, "locus_tag": "WP_073395728.1"}], ["input|c1|214560-215649|+|ctg1_199|", 12, {"name": "BUC19_RS01890", "genecluster": "NZ_FRCI01000001_c352170-404209", "start": 392096, "end": 393184, "strand": "-", "annotation": "oxidoreductase", "perc_ident": 99, "blastscore": 710, "perc_coverage": 100.0, "evalue": 8.15e-260, "locus_tag": "WP_073395727.1"}], ["input|c1|215706-216450|+|ctg1_200|", 13, {"name": "BUC19_RS01885", "genecluster": "NZ_FRCI01000001_c352170-404209", "start": 391295, "end": 392038, "strand": "-", "annotation": "3-oxoacyl-ACP_reductase_FabG", "perc_ident": 100, "blastscore": 459, "perc_coverage": 100.0, "evalue": 2.67e-164, "locus_tag": "WP_014169080.1"}], ["input|c1|215706-216450|+|ctg1_200|", 13, {"name": "BUC19_RS01720", "genecluster": "NZ_FRCI01000001_c352170-404209", "start": 352497, "end": 353267, "strand": "+", "annotation": "(S)-acetoin_forming_diacetyl_reductase", "perc_ident": 38, "blastscore": 142, "perc_coverage": 102.42914979757086, "evalue": 2.2e-39, "locus_tag": "WP_073395696.1"}], ["input|c1|216503-216701|-|ctg1_201|", 14, {"name": "BUC19_RS01880", "genecluster": "NZ_FRCI01000001_c352170-404209", "start": 391046, "end": 391243, "strand": "+", "annotation": "YbdD/YjiX_family_protein", "perc_ident": 100, "blastscore": 143, "perc_coverage": 100.0, "evalue": 3.79e-45, "locus_tag": "WP_014169079.1"}], ["input|c1|216759-218865|-|ctg1_202|", 15, {"name": "BUC19_RS01875", "genecluster": "NZ_FRCI01000001_c352170-404209", "start": 388882, "end": 390987, "strand": "+", "annotation": "carbon_starvation_protein_CstA", "perc_ident": 100, "blastscore": 1351, "perc_coverage": 100.0, "evalue": 0.0, "locus_tag": "WP_073395726.1"}], ["input|c1|219146-219869|+|ctg1_203|", 16, {"name": "BUC19_RS01870", "genecluster": "NZ_FRCI01000001_c352170-404209", "start": 387878, "end": 388600, "strand": "-", "annotation": "nucleoside_recognition_domain_protein", "perc_ident": 100, "blastscore": 451, "perc_coverage": 100.0, "evalue": 1.75e-161, "locus_tag": "WP_020885022.1"}], ["input|c1|219865-220330|+|ctg1_204|", 17, {"name": "BUC19_RS01865", "genecluster": "NZ_FRCI01000001_c352170-404209", "start": 387417, "end": 387881, "strand": "-", "annotation": "membrane_protein", "perc_ident": 100, "blastscore": 287, "perc_coverage": 100.0, "evalue": 1.58e-99, "locus_tag": "WP_014169076.1"}], ["input|c1|220343-221456|+|ctg1_205|", 18, {"name": "BUC19_RS01860", "genecluster": "NZ_FRCI01000001_c352170-404209", "start": 386291, "end": 387403, "strand": "-", "annotation": "M20_family_metallopeptidase", "perc_ident": 100, "blastscore": 726, "perc_coverage": 100.0, "evalue": 8.56e-266, "locus_tag": "WP_073395723.1"}], ["input|c1|221503-221917|-|ctg1_206|", 19, {"name": "BUC19_RS01855", "genecluster": "NZ_FRCI01000001_c352170-404209", "start": 385830, "end": 386243, "strand": "+", "annotation": "proofreading_thioesterase_EntH", "perc_ident": 99, "blastscore": 279, "perc_coverage": 100.0, "evalue": 7.01e-97, "locus_tag": "WP_014169074.1"}], ["input|c1|221917-222673|-|ctg1_207|", 20, {"name": "BUC19_RS01850", "genecluster": "NZ_FRCI01000001_c352170-404209", "start": 385074, "end": 385829, "strand": "+", "annotation": "2,3-dihydro-2,3-dihydroxybenzoate_dehydrogenase_EntA", "perc_ident": 99, "blastscore": 480, "perc_coverage": 100.0, "evalue": 1.5e-172, "locus_tag": "WP_063214879.1"}], ["input|c1|221917-222673|-|ctg1_207|", 20, {"name": "BUC19_RS01885", "genecluster": "NZ_FRCI01000001_c352170-404209", "start": 391295, "end": 392038, "strand": "-", "annotation": "3-oxoacyl-ACP_reductase_FabG", "perc_ident": 32, "blastscore": 97, "perc_coverage": 101.19521912350598, "evalue": 2.39e-22, "locus_tag": "WP_014169080.1"}], ["input|c1|222672-223527|-|ctg1_208|", 21, {"name": "BUC19_RS01845", "genecluster": "NZ_FRCI01000001_c352170-404209", "start": 384220, "end": 385074, "strand": "+", "annotation": "isochorismatase", "perc_ident": 100, "blastscore": 582, "perc_coverage": 100.0, "evalue": 7.65e-212, "locus_tag": "WP_014169072.1"}], ["input|c1|223537-225148|-|ctg1_209|", 22, {"name": "BUC19_RS01840", "genecluster": "NZ_FRCI01000001_c352170-404209", "start": 382599, "end": 384209, "strand": "+", "annotation": "(2,3-dihydroxybenzoyl)adenylate_synthase_EntE", "perc_ident": 100, "blastscore": 1082, "perc_coverage": 100.0, "evalue": 0.0, "locus_tag": "WP_073395720.1"}], ["input|c1|225157-226333|-|ctg1_210|", 23, {"name": "BUC19_RS01835", "genecluster": "NZ_FRCI01000001_c352170-404209", "start": 381414, "end": 382589, "strand": "+", "annotation": "isochorismate_synthase_EntC", "perc_ident": 100, "blastscore": 773, "perc_coverage": 100.0, "evalue": 1.12e-283, "locus_tag": "WP_025204697.1"}], ["input|c1|226520-227480|+|ctg1_211|", 24, {"name": "BUC19_RS01830", "genecluster": "NZ_FRCI01000001_c352170-404209", "start": 380267, "end": 381226, "strand": "-", "annotation": "Fe2+-enterobactin_ABC_transporter_substrate-binding_protein", "perc_ident": 99, "blastscore": 612, "perc_coverage": 99.68652037617555, "evalue": 1.49e-222, "locus_tag": "WP_073395719.1"}], ["input|c1|227524-228772|-|ctg1_212|", 25, {"name": "BUC19_RS01825", "genecluster": "NZ_FRCI01000001_c352170-404209", "start": 378975, "end": 380222, "strand": "+", "annotation": "enterobactin_transporter_EntS", "perc_ident": 97, "blastscore": 737, "perc_coverage": 100.0, "evalue": 1.08e-268, "locus_tag": "WP_047743968.1"}], ["input|c1|228880-229885|+|ctg1_213|", 26, {"name": "BUC19_RS01820", "genecluster": "NZ_FRCI01000001_c352170-404209", "start": 377862, "end": 378866, "strand": "-", "annotation": "Fe(3+)-siderophore_ABC_transporter_permease", "perc_ident": 99, "blastscore": 580, "perc_coverage": 100.0, "evalue": 3.01e-209, "locus_tag": "WP_073395717.1"}], ["input|c1|229881-230874|+|ctg1_214|", 27, {"name": "BUC19_RS01815", "genecluster": "NZ_FRCI01000001_c352170-404209", "start": 376873, "end": 377862, "strand": "-", "annotation": "iron-enterobactin_ABC_transporter_permease", "perc_ident": 99, "blastscore": 595, "perc_coverage": 99.69696969696969, "evalue": 1.21e-215, "locus_tag": "WP_073395970.1"}], ["input|c1|230870-231671|+|ctg1_215|", 28, {"name": "BUC19_RS01810", "genecluster": "NZ_FRCI01000001_c352170-404209", "start": 376076, "end": 376876, "strand": "-", "annotation": "iron-enterobactin_ABC_transporter_ATP-binding_protein", "perc_ident": 99, "blastscore": 526, "perc_coverage": 100.0, "evalue": 1.71e-190, "locus_tag": "WP_073395715.1"}], ["input|c1|231718-235576|-|ctg1_216|", 29, {"name": "BUC19_RS01805", "genecluster": "NZ_FRCI01000001_c352170-404209", "start": 372171, "end": 376028, "strand": "+", "annotation": "enterobactin_non-ribosomal_peptide_synthetase_EntF", "perc_ident": 99, "blastscore": 2554, "perc_coverage": 100.0, "evalue": 0.0, "locus_tag": "WP_073395714.1"}], ["input|c1|235572-235785|-|ctg1_217|", 30, {"name": "BUC19_RS01800", "genecluster": "NZ_FRCI01000001_c352170-404209", "start": 371962, "end": 372174, "strand": "+", "annotation": "MbtH_family_NRPS_accessory_protein", "perc_ident": 100, "blastscore": 155, "perc_coverage": 100.0, "evalue": 7.02e-50, "locus_tag": "WP_014169063.1"}], ["input|c1|235795-237184|-|ctg1_218|", 31, {"name": "BUC19_RS01795", "genecluster": "NZ_FRCI01000001_c352170-404209", "start": 370752, "end": 371951, "strand": "+", "annotation": "enterochelin_esterase", "perc_ident": 99, "blastscore": 857, "perc_coverage": 86.36363636363636, "evalue": 1.1e-315, "locus_tag": "WP_073395712.1"}], ["input|c1|237246-239496|+|ctg1_219|", 32, {"name": "BUC19_RS01790", "genecluster": "NZ_FRCI01000001_c352170-404209", "start": 368251, "end": 370500, "strand": "-", "annotation": "TonB-dependent_siderophore_receptor", "perc_ident": 100, "blastscore": 1539, "perc_coverage": 100.0, "evalue": 0.0, "locus_tag": "WP_073395710.1"}], ["input|c1|239616-240303|+|ctg1_220|", 33, {"name": "BUC19_RS01785", "genecluster": "NZ_FRCI01000001_c352170-404209", "start": 367468, "end": 368130, "strand": "-", "annotation": "enterobactin_synthase_subunit_EntD", "perc_ident": 61, "blastscore": 246, "perc_coverage": 94.73684210526315, "evalue": 7.34e-81, "locus_tag": "WP_073395708.1"}], ["input|c1|240902-242936|-|ctg1_221|", 34, {"name": "BUC19_RS01755", "genecluster": "NZ_FRCI01000001_c352170-404209", "start": 358661, "end": 360694, "strand": "+", "annotation": "choline_BCCT_transporter_BetT", "perc_ident": 100, "blastscore": 1335, "perc_coverage": 100.0, "evalue": 0.0, "locus_tag": "WP_014169058.1"}], ["input|c1|243064-243652|+|ctg1_222|", 35, {"name": "BUC19_RS01745", "genecluster": "NZ_FRCI01000001_c352170-404209", "start": 357945, "end": 358532, "strand": "-", "annotation": "transcriptional_regulator_BetI", "perc_ident": 100, "blastscore": 385, "perc_coverage": 100.0, "evalue": 9.3e-137, "locus_tag": "WP_020885037.1"}], ["input|c1|243665-245138|+|ctg1_223|", 36, {"name": "BUC19_RS01740", "genecluster": "NZ_FRCI01000001_c352170-404209", "start": 356459, "end": 357931, "strand": "-", "annotation": "betaine-aldehyde_dehydrogenase", "perc_ident": 99, "blastscore": 956, "perc_coverage": 100.0, "evalue": 0.0, "locus_tag": "WP_073395699.1"}], ["input|c1|245152-246817|+|ctg1_224|", 37, {"name": "BUC19_RS01735", "genecluster": "NZ_FRCI01000001_c352170-404209", "start": 354781, "end": 356445, "strand": "-", "annotation": "choline_dehydrogenase", "perc_ident": 100, "blastscore": 1155, "perc_coverage": 100.0, "evalue": 0.0, "locus_tag": "WP_020885039.1"}], ["input|c1|246863-247562|-|ctg1_225|", 38, {"name": "BUC19_RS01730", "genecluster": "NZ_FRCI01000001_c352170-404209", "start": 354036, "end": 354734, "strand": "+", "annotation": "GNAT_family_N-acetyltransferase", "perc_ident": 99, "blastscore": 472, "perc_coverage": 100.0, "evalue": 5.51e-170, "locus_tag": "WP_073395698.1"}], ["input|c1|247725-248199|-|ctg1_226|", 39, {"name": "BUC19_RS01725", "genecluster": "NZ_FRCI01000001_c352170-404209", "start": 353399, "end": 353872, "strand": "+", "annotation": "cold_shock_domain-containing_protein", "perc_ident": 99, "blastscore": 311, "perc_coverage": 100.0, "evalue": 9.85e-109, "locus_tag": "WP_014169053.1"}], ["input|c1|248330-249101|-|ctg1_227|", 40, {"name": "BUC19_RS01720", "genecluster": "NZ_FRCI01000001_c352170-404209", "start": 352497, "end": 353267, "strand": "+", "annotation": "(S)-acetoin_forming_diacetyl_reductase", "perc_ident": 99, "blastscore": 497, "perc_coverage": 100.0, "evalue": 4.32e-179, "locus_tag": "WP_073395696.1"}], ["input|c1|248330-249101|-|ctg1_227|", 40, {"name": "BUC19_RS01885", "genecluster": "NZ_FRCI01000001_c352170-404209", "start": 391295, "end": 392038, "strand": "-", "annotation": "3-oxoacyl-ACP_reductase_FabG", "perc_ident": 39, "blastscore": 155, "perc_coverage": 98.828125, "evalue": 9.61e-45, "locus_tag": "WP_014169080.1"}]]}], [{"accession": "NZ_FKHG01000005", "cluster_label": "c95259-147300", "proteins": ["WP_063214884.1", "WP_032681431.1", "WP_014169089.1", "WP_047955223.1", "WP_025204686.1", "WP_063214883.1", "WP_063214882.1", "WP_020885017.1", "WP_025204689.1", "WP_020885019.1", "WP_063934365.1", "WP_032681438.1", "WP_014169079.1", "WP_014169078.1", "WP_020885022.1", "WP_014169076.1", "WP_063934366.1", "WP_014169074.1", "WP_063214879.1", "WP_063214878.1", "WP_063214877.1", "WP_063214876.1", "WP_063214875.1", "WP_063214874.1", "WP_063214873.1", "WP_025204701.1", "WP_063214872.1", "WP_063214871.1", "WP_014169063.1", "WP_063214870.1", "WP_063214869.1", "WP_063214868.1", "WP_154815901.1", "A7V61_RS10725", "WP_063214867.1", "WP_063214866.1", "WP_063934367.1", "WP_014169058.1", "WP_020885037.1", "WP_063214863.1", "WP_020885039.1", "WP_014169054.1", "WP_014169053.1", "WP_020885040.1"], "description": "Enterobacter ludwigii strain e864, whole genome shotgun sequence", "cluster_type": "NRPS", "tags": ["A7V61_RS10560", "A7V61_RS10565", "A7V61_RS10570", "A7V61_RS10575", "A7V61_RS10580", "A7V61_RS10585", "A7V61_RS10590", "A7V61_RS10595", "A7V61_RS10600", "A7V61_RS10605", "A7V61_RS10610", "A7V61_RS10615", "A7V61_RS10620", "A7V61_RS10625", "A7V61_RS10630", "A7V61_RS10635", "A7V61_RS10640", "A7V61_RS10645", "A7V61_RS10650", "A7V61_RS10655", "A7V61_RS10660", "A7V61_RS10665", "A7V61_RS10670", "A7V61_RS10675", "A7V61_RS10680", "A7V61_RS10685", "A7V61_RS10690", "A7V61_RS10695", "A7V61_RS10700", "A7V61_RS10705", "A7V61_RS10710", "A7V61_RS10715", "A7V61_RS10720", "A7V61_RS10725", "A7V61_RS10730", "A7V61_RS10735", "A7V61_RS10740", "A7V61_RS10745", "A7V61_RS10750", "A7V61_RS10755", "A7V61_RS10760", "A7V61_RS10765", "A7V61_RS10770", "A7V61_RS10775"]}, {"hits": 39, "core_gene_hits": 3, "blast_score": 27408.0, "synteny_score": 40, "core_bonus": 3, "pairings": [["input|c1|204802-205417|+|ctg1_189|", 2, {"name": "A7V61_RS10560", "genecluster": "NZ_FKHG01000005_c95259-147300", "start": 96519, "end": 97133, "strand": "+", "annotation": "methylthioribulose_1-phosphate_dehydratase", "perc_ident": 98, "blastscore": 422, "perc_coverage": 100.0, "evalue": 4.25e-151, "locus_tag": "WP_063214884.1"}], ["input|c1|205413-206103|+|ctg1_190|", 3, {"name": "A7V61_RS10565", "genecluster": "NZ_FKHG01000005_c95259-147300", "start": 97130, "end": 97819, "strand": "+", "annotation": "acireductone_synthase", "perc_ident": 100, "blastscore": 462, "perc_coverage": 100.0, "evalue": 2e-166, "locus_tag": "WP_032681431.1"}], ["input|c1|206099-206642|+|ctg1_191|", 4, {"name": "A7V61_RS10570", "genecluster": "NZ_FKHG01000005_c95259-147300", "start": 97816, "end": 98358, "strand": "+", "annotation": "acireductone_dioxygenase", "perc_ident": 99, "blastscore": 381, "perc_coverage": 100.0, "evalue": 9.88e-136, "locus_tag": "WP_014169089.1"}], ["input|c1|206682-207153|-|ctg1_192|", 5, {"name": "A7V61_RS10575", "genecluster": "NZ_FKHG01000005_c95259-147300", "start": 98399, "end": 98869, "strand": "-", "annotation": "SRPBCC_family_protein", "perc_ident": 99, "blastscore": 332, "perc_coverage": 100.0, "evalue": 5.29e-117, "locus_tag": "WP_047955223.1"}], ["input|c1|207196-208213|-|ctg1_193|", 6, {"name": "A7V61_RS10580", "genecluster": "NZ_FKHG01000005_c95259-147300", "start": 98913, "end": 99929, "strand": "-", "annotation": "S-methyl-5-thioribose-1-phosphate_isomerase", "perc_ident": 100, "blastscore": 654, "perc_coverage": 100.0, "evalue": 1.12e-238, "locus_tag": "WP_025204686.1"}], ["input|c1|208318-209518|+|ctg1_194|", 7, {"name": "A7V61_RS10585", "genecluster": "NZ_FKHG01000005_c95259-147300", "start": 100035, "end": 101234, "strand": "+", "annotation": "S-methyl-5-thioribose_kinase", "perc_ident": 99, "blastscore": 791, "perc_coverage": 100.0, "evalue": 1.01e-290, "locus_tag": "WP_063214883.1"}], ["input|c1|209572-210814|-|ctg1_195|", 8, {"name": "A7V61_RS10590", "genecluster": "NZ_FKHG01000005_c95259-147300", "start": 101289, "end": 102530, "strand": "-", "annotation": "hypothetical_protein", "perc_ident": 99, "blastscore": 866, "perc_coverage": 100.0, "evalue": 0.0, "locus_tag": "WP_063214882.1"}], ["input|c1|210810-211875|-|ctg1_196|", 9, {"name": "A7V61_RS10595", "genecluster": "NZ_FKHG01000005_c95259-147300", "start": 102527, "end": 103591, "strand": "-", "annotation": "sugar_ABC_transporter_substrate-binding_protein", "perc_ident": 100, "blastscore": 696, "perc_coverage": 100.0, "evalue": 1.9e-254, "locus_tag": "WP_020885017.1"}], ["input|c1|211905-212901|-|ctg1_197|", 10, {"name": "A7V61_RS10600", "genecluster": "NZ_FKHG01000005_c95259-147300", "start": 103622, "end": 104617, "strand": "-", "annotation": "ABC_transporter_permease", "perc_ident": 99, "blastscore": 590, "perc_coverage": 100.0, "evalue": 2.61e-213, "locus_tag": "WP_025204689.1"}], ["input|c1|212897-214400|-|ctg1_198|", 11, {"name": "A7V61_RS10605", "genecluster": "NZ_FKHG01000005_c95259-147300", "start": 104614, "end": 106116, "strand": "-", "annotation": "sugar_ABC_transporter_ATP-binding_protein", "perc_ident": 100, "blastscore": 984, "perc_coverage": 100.0, "evalue": 0.0, "locus_tag": "WP_020885019.1"}], ["input|c1|214560-215649|+|ctg1_199|", 12, {"name": "A7V61_RS10610", "genecluster": "NZ_FKHG01000005_c95259-147300", "start": 106277, "end": 107365, "strand": "+", "annotation": "oxidoreductase", "perc_ident": 99, "blastscore": 708, "perc_coverage": 100.0, "evalue": 4.71e-259, "locus_tag": "WP_063934365.1"}], ["input|c1|215706-216450|+|ctg1_200|", 13, {"name": "A7V61_RS10615", "genecluster": "NZ_FKHG01000005_c95259-147300", "start": 107423, "end": 108166, "strand": "+", "annotation": "3-oxoacyl-ACP_reductase_FabG", "perc_ident": 100, "blastscore": 457, "perc_coverage": 100.0, "evalue": 1.54e-163, "locus_tag": "WP_032681438.1"}], ["input|c1|215706-216450|+|ctg1_200|", 13, {"name": "A7V61_RS10775", "genecluster": "NZ_FKHG01000005_c95259-147300", "start": 146203, "end": 146973, "strand": "-", "annotation": "(S)-acetoin_forming_diacetyl_reductase", "perc_ident": 39, "blastscore": 143, "perc_coverage": 102.42914979757086, "evalue": 7.85e-40, "locus_tag": "WP_020885040.1"}], ["input|c1|216503-216701|-|ctg1_201|", 14, {"name": "A7V61_RS10620", "genecluster": "NZ_FKHG01000005_c95259-147300", "start": 108220, "end": 108417, "strand": "-", "annotation": "YbdD/YjiX_family_protein", "perc_ident": 100, "blastscore": 143, "perc_coverage": 100.0, "evalue": 3.79e-45, "locus_tag": "WP_014169079.1"}], ["input|c1|216759-218865|-|ctg1_202|", 15, {"name": "A7V61_RS10625", "genecluster": "NZ_FKHG01000005_c95259-147300", "start": 108482, "end": 110587, "strand": "-", "annotation": "carbon_starvation_protein_CstA", "perc_ident": 100, "blastscore": 1355, "perc_coverage": 100.0, "evalue": 0.0, "locus_tag": "WP_014169078.1"}], ["input|c1|219146-219869|+|ctg1_203|", 16, {"name": "A7V61_RS10630", "genecluster": "NZ_FKHG01000005_c95259-147300", "start": 110869, "end": 111591, "strand": "+", "annotation": "nucleoside_recognition_domain_protein", "perc_ident": 100, "blastscore": 451, "perc_coverage": 100.0, "evalue": 1.75e-161, "locus_tag": "WP_020885022.1"}], ["input|c1|219865-220330|+|ctg1_204|", 17, {"name": "A7V61_RS10635", "genecluster": "NZ_FKHG01000005_c95259-147300", "start": 111588, "end": 112052, "strand": "+", "annotation": "membrane_protein", "perc_ident": 100, "blastscore": 287, "perc_coverage": 100.0, "evalue": 1.58e-99, "locus_tag": "WP_014169076.1"}], ["input|c1|220343-221456|+|ctg1_205|", 18, {"name": "A7V61_RS10640", "genecluster": "NZ_FKHG01000005_c95259-147300", "start": 112066, "end": 113178, "strand": "+", "annotation": "M20_family_metallopeptidase", "perc_ident": 100, "blastscore": 723, "perc_coverage": 100.0, "evalue": 9.99e-265, "locus_tag": "WP_063934366.1"}], ["input|c1|221503-221917|-|ctg1_206|", 19, {"name": "A7V61_RS10645", "genecluster": "NZ_FKHG01000005_c95259-147300", "start": 113226, "end": 113639, "strand": "-", "annotation": "proofreading_thioesterase_EntH", "perc_ident": 99, "blastscore": 279, "perc_coverage": 100.0, "evalue": 7.01e-97, "locus_tag": "WP_014169074.1"}], ["input|c1|221917-222673|-|ctg1_207|", 20, {"name": "A7V61_RS10650", "genecluster": "NZ_FKHG01000005_c95259-147300", "start": 113640, "end": 114395, "strand": "-", "annotation": "2,3-dihydro-2,3-dihydroxybenzoate_dehydrogenase", "perc_ident": 99, "blastscore": 480, "perc_coverage": 100.0, "evalue": 1.5e-172, "locus_tag": "WP_063214879.1"}], ["input|c1|221917-222673|-|ctg1_207|", 20, {"name": "A7V61_RS10615", "genecluster": "NZ_FKHG01000005_c95259-147300", "start": 107423, "end": 108166, "strand": "+", "annotation": "3-oxoacyl-ACP_reductase_FabG", "perc_ident": 32, "blastscore": 99, "perc_coverage": 101.19521912350598, "evalue": 6.29e-23, "locus_tag": "WP_032681438.1"}], ["input|c1|222672-223527|-|ctg1_208|", 21, {"name": "A7V61_RS10655", "genecluster": "NZ_FKHG01000005_c95259-147300", "start": 114395, "end": 115249, "strand": "-", "annotation": "isochorismatase", "perc_ident": 100, "blastscore": 581, "perc_coverage": 100.0, "evalue": 1.54e-211, "locus_tag": "WP_063214878.1"}], ["input|c1|223537-225148|-|ctg1_209|", 22, {"name": "A7V61_RS10660", "genecluster": "NZ_FKHG01000005_c95259-147300", "start": 115260, "end": 116870, "strand": "-", "annotation": "(2,3-dihydroxybenzoyl)adenylate_synthase", "perc_ident": 100, "blastscore": 1082, "perc_coverage": 100.0, "evalue": 0.0, "locus_tag": "WP_063214877.1"}], ["input|c1|225157-226333|-|ctg1_210|", 23, {"name": "A7V61_RS10665", "genecluster": "NZ_FKHG01000005_c95259-147300", "start": 116880, "end": 118055, "strand": "-", "annotation": "isochorismate_synthase_EntC", "perc_ident": 99, "blastscore": 770, "perc_coverage": 100.0, "evalue": 1.31e-282, "locus_tag": "WP_063214876.1"}], ["input|c1|226520-227480|+|ctg1_211|", 24, {"name": "A7V61_RS10670", "genecluster": "NZ_FKHG01000005_c95259-147300", "start": 118243, "end": 119202, "strand": "+", "annotation": "Fe2+-enterobactin_ABC_transporter_substrate-binding_protein", "perc_ident": 99, "blastscore": 613, "perc_coverage": 99.68652037617555, "evalue": 7.4e-223, "locus_tag": "WP_063214875.1"}], ["input|c1|227524-228772|-|ctg1_212|", 25, {"name": "A7V61_RS10675", "genecluster": "NZ_FKHG01000005_c95259-147300", "start": 119249, "end": 120496, "strand": "-", "annotation": "enterobactin_transporter_EntS", "perc_ident": 97, "blastscore": 732, "perc_coverage": 100.0, "evalue": 7.26e-267, "locus_tag": "WP_063214874.1"}], ["input|c1|228880-229885|+|ctg1_213|", 26, {"name": "A7V61_RS10680", "genecluster": "NZ_FKHG01000005_c95259-147300", "start": 120605, "end": 121609, "strand": "+", "annotation": "Fe(3+)-siderophore_ABC_transporter_permease", "perc_ident": 99, "blastscore": 579, "perc_coverage": 100.0, "evalue": 4.27e-209, "locus_tag": "WP_063214873.1"}], ["input|c1|229881-230874|+|ctg1_214|", 27, {"name": "A7V61_RS10685", "genecluster": "NZ_FKHG01000005_c95259-147300", "start": 121609, "end": 122598, "strand": "+", "annotation": "iron-enterobactin_ABC_transporter_permease", "perc_ident": 100, "blastscore": 597, "perc_coverage": 99.69696969696969, "evalue": 2.96e-216, "locus_tag": "WP_025204701.1"}], ["input|c1|230870-231671|+|ctg1_215|", 28, {"name": "A7V61_RS10690", "genecluster": "NZ_FKHG01000005_c95259-147300", "start": 122595, "end": 123395, "strand": "+", "annotation": "iron-enterobactin_ABC_transporter_ATP-binding_protein", "perc_ident": 100, "blastscore": 528, "perc_coverage": 100.0, "evalue": 4.19e-191, "locus_tag": "WP_063214872.1"}], ["input|c1|231718-235576|-|ctg1_216|", 29, {"name": "A7V61_RS10695", "genecluster": "NZ_FKHG01000005_c95259-147300", "start": 123443, "end": 127300, "strand": "-", "annotation": "enterobactin_non-ribosomal_peptide_synthetase_EntF", "perc_ident": 99, "blastscore": 2547, "perc_coverage": 100.0, "evalue": 0.0, "locus_tag": "WP_063214871.1"}], ["input|c1|235572-235785|-|ctg1_217|", 30, {"name": "A7V61_RS10700", "genecluster": "NZ_FKHG01000005_c95259-147300", "start": 127297, "end": 127509, "strand": "-", "annotation": "MbtH_family_NRPS_accessory_protein", "perc_ident": 100, "blastscore": 155, "perc_coverage": 100.0, "evalue": 7.02e-50, "locus_tag": "WP_014169063.1"}], ["input|c1|235795-237184|-|ctg1_218|", 31, {"name": "A7V61_RS10705", "genecluster": "NZ_FKHG01000005_c95259-147300", "start": 127520, "end": 128719, "strand": "-", "annotation": "enterochelin_esterase", "perc_ident": 99, "blastscore": 855, "perc_coverage": 86.36363636363636, "evalue": 6.33e-315, "locus_tag": "WP_063214870.1"}], ["input|c1|237246-239496|+|ctg1_219|", 32, {"name": "A7V61_RS10710", "genecluster": "NZ_FKHG01000005_c95259-147300", "start": 128971, "end": 131220, "strand": "+", "annotation": "TonB-dependent_siderophore_receptor", "perc_ident": 100, "blastscore": 1540, "perc_coverage": 100.0, "evalue": 0.0, "locus_tag": "WP_063214869.1"}], ["input|c1|239616-240303|+|ctg1_220|", 33, {"name": "A7V61_RS10715", "genecluster": "NZ_FKHG01000005_c95259-147300", "start": 131341, "end": 132003, "strand": "+", "annotation": "enterobactin_synthase_subunit_EntD", "perc_ident": 61, "blastscore": 248, "perc_coverage": 94.73684210526315, "evalue": 1.28e-81, "locus_tag": "WP_063214868.1"}], ["input|c1|240902-242936|-|ctg1_221|", 34, {"name": "A7V61_RS10745", "genecluster": "NZ_FKHG01000005_c95259-147300", "start": 138776, "end": 140809, "strand": "-", "annotation": "choline_BCCT_transporter_BetT", "perc_ident": 100, "blastscore": 1335, "perc_coverage": 100.0, "evalue": 0.0, "locus_tag": "WP_014169058.1"}], ["input|c1|243064-243652|+|ctg1_222|", 35, {"name": "A7V61_RS10750", "genecluster": "NZ_FKHG01000005_c95259-147300", "start": 140938, "end": 141525, "strand": "+", "annotation": "transcriptional_regulator_BetI", "perc_ident": 100, "blastscore": 385, "perc_coverage": 100.0, "evalue": 9.3e-137, "locus_tag": "WP_020885037.1"}], ["input|c1|243665-245138|+|ctg1_223|", 36, {"name": "A7V61_RS10755", "genecluster": "NZ_FKHG01000005_c95259-147300", "start": 141539, "end": 143011, "strand": "+", "annotation": "betaine-aldehyde_dehydrogenase", "perc_ident": 100, "blastscore": 959, "perc_coverage": 100.0, "evalue": 0.0, "locus_tag": "WP_063214863.1"}], ["input|c1|245152-246817|+|ctg1_224|", 37, {"name": "A7V61_RS10760", "genecluster": "NZ_FKHG01000005_c95259-147300", "start": 143026, "end": 144690, "strand": "+", "annotation": "choline_dehydrogenase", "perc_ident": 100, "blastscore": 1155, "perc_coverage": 100.0, "evalue": 0.0, "locus_tag": "WP_020885039.1"}], ["input|c1|246863-247562|-|ctg1_225|", 38, {"name": "A7V61_RS10765", "genecluster": "NZ_FKHG01000005_c95259-147300", "start": 144737, "end": 145435, "strand": "-", "annotation": "GNAT_family_N-acetyltransferase", "perc_ident": 100, "blastscore": 474, "perc_coverage": 100.0, "evalue": 4.72e-171, "locus_tag": "WP_014169054.1"}], ["input|c1|247725-248199|-|ctg1_226|", 39, {"name": "A7V61_RS10770", "genecluster": "NZ_FKHG01000005_c95259-147300", "start": 145598, "end": 146071, "strand": "-", "annotation": "cold_shock_domain-containing_protein", "perc_ident": 99, "blastscore": 311, "perc_coverage": 100.0, "evalue": 9.85e-109, "locus_tag": "WP_014169053.1"}], ["input|c1|248330-249101|-|ctg1_227|", 40, {"name": "A7V61_RS10775", "genecluster": "NZ_FKHG01000005_c95259-147300", "start": 146203, "end": 146973, "strand": "-", "annotation": "(S)-acetoin_forming_diacetyl_reductase", "perc_ident": 100, "blastscore": 502, "perc_coverage": 100.0, "evalue": 4.51e-181, "locus_tag": "WP_020885040.1"}], ["input|c1|248330-249101|-|ctg1_227|", 40, {"name": "A7V61_RS10615", "genecluster": "NZ_FKHG01000005_c95259-147300", "start": 107423, "end": 108166, "strand": "+", "annotation": "3-oxoacyl-ACP_reductase_FabG", "perc_ident": 39, "blastscore": 157, "perc_coverage": 98.828125, "evalue": 2.42e-45, "locus_tag": "WP_032681438.1"}]]}], [{"accession": "NZ_CP055883", "cluster_label": "c1166830-1218869", "proteins": ["WP_025204707.1", "WP_014169053.1", "WP_014169054.1", "WP_063925333.1", "WP_063925331.1", "WP_020885037.1", "WP_014169058.1", "WP_063925329.1", "WP_063925327.1", "WP_044866907.1", "WP_049023500.1", "WP_154815901.1", "WP_049023501.1", "WP_020885035.1", "WP_063925325.1", "WP_014169063.1", "WP_063925323.1", "WP_059306357.1", "WP_074176906.1", "WP_059306355.1", "WP_181216364.1", "WP_181216365.1", "WP_181216366.1", "WP_181216367.1", "WP_059306354.1", "WP_020885024.1", "WP_014169074.1", "WP_063925319.1", "WP_014169076.1", "WP_020885022.1", "WP_014169078.1", "WP_014169079.1", "WP_014169080.1", "WP_181216368.1", "WP_181216369.1", "WP_025204689.1", "WP_181216370.1", "WP_181216371.1", "WP_181216372.1", "WP_181216373.1", "WP_014169088.1", "WP_014169089.1", "WP_032681431.1", "WP_181216374.1"], "description": "Enterobacter sp. RHBSTW-00975 chromosome, complete genome", "cluster_type": "NRPS", "tags": ["HV340_RS05635", "HV340_RS05640", "HV340_RS05645", "HV340_RS05650", "HV340_RS05655", "HV340_RS05660", "HV340_RS05665", "HV340_RS05670", "HV340_RS05675", "HV340_RS05680", "HV340_RS05685", "HV340_RS05690", "HV340_RS05695", "HV340_RS05700", "HV340_RS05705", "HV340_RS05710", "HV340_RS05715", "HV340_RS05720", "HV340_RS05725", "HV340_RS05730", "HV340_RS05735", "HV340_RS05740", "HV340_RS05745", "HV340_RS05750", "HV340_RS05755", "HV340_RS05760", "HV340_RS05765", "HV340_RS05770", "HV340_RS05775", "HV340_RS05780", "HV340_RS05785", "HV340_RS05790", "HV340_RS05795", "HV340_RS05800", "HV340_RS05805", "HV340_RS05810", "HV340_RS05815", "HV340_RS05820", "HV340_RS05825", "HV340_RS05830", "HV340_RS05835", "HV340_RS05840", "HV340_RS05845", "HV340_RS05850"]}, {"hits": 39, "core_gene_hits": 3, "blast_score": 27407.0, "synteny_score": 40, "core_bonus": 3, "pairings": [["input|c1|204802-205417|+|ctg1_189|", 2, {"name": "HV340_RS05850", "genecluster": "NZ_CP055883_c1166830-1218869", "start": 1216990, "end": 1217604, "strand": "-", "annotation": "methylthioribulose_1-phosphate_dehydratase", "perc_ident": 98, "blastscore": 420, "perc_coverage": 100.0, "evalue": 2.46e-150, "locus_tag": "WP_181216374.1"}], ["input|c1|205413-206103|+|ctg1_190|", 3, {"name": "HV340_RS05845", "genecluster": "NZ_CP055883_c1166830-1218869", "start": 1216304, "end": 1216993, "strand": "-", "annotation": "acireductone_synthase", "perc_ident": 100, "blastscore": 462, "perc_coverage": 100.0, "evalue": 2e-166, "locus_tag": "WP_032681431.1"}], ["input|c1|206099-206642|+|ctg1_191|", 4, {"name": "HV340_RS05840", "genecluster": "NZ_CP055883_c1166830-1218869", "start": 1215765, "end": 1216307, "strand": "-", "annotation": "acireductone_dioxygenase", "perc_ident": 99, "blastscore": 381, "perc_coverage": 100.0, "evalue": 9.88e-136, "locus_tag": "WP_014169089.1"}], ["input|c1|206682-207153|-|ctg1_192|", 5, {"name": "HV340_RS05835", "genecluster": "NZ_CP055883_c1166830-1218869", "start": 1215254, "end": 1215724, "strand": "+", "annotation": "SRPBCC_family_protein", "perc_ident": 99, "blastscore": 334, "perc_coverage": 100.0, "evalue": 6.43e-118, "locus_tag": "WP_014169088.1"}], ["input|c1|207196-208213|-|ctg1_193|", 6, {"name": "HV340_RS05830", "genecluster": "NZ_CP055883_c1166830-1218869", "start": 1214194, "end": 1215210, "strand": "+", "annotation": "S-methyl-5-thioribose-1-phosphate_isomerase", "perc_ident": 100, "blastscore": 649, "perc_coverage": 100.0, "evalue": 1.52e-236, "locus_tag": "WP_181216373.1"}], ["input|c1|208318-209518|+|ctg1_194|", 7, {"name": "HV340_RS05825", "genecluster": "NZ_CP055883_c1166830-1218869", "start": 1212889, "end": 1214088, "strand": "-", "annotation": "S-methyl-5-thioribose_kinase", "perc_ident": 99, "blastscore": 796, "perc_coverage": 100.0, "evalue": 1.05e-292, "locus_tag": "WP_181216372.1"}], ["input|c1|209572-210814|-|ctg1_195|", 8, {"name": "HV340_RS05820", "genecluster": "NZ_CP055883_c1166830-1218869", "start": 1211593, "end": 1212834, "strand": "+", "annotation": "hypothetical_protein", "perc_ident": 99, "blastscore": 865, "perc_coverage": 100.0, "evalue": 0.0, "locus_tag": "WP_181216371.1"}], ["input|c1|210810-211875|-|ctg1_196|", 9, {"name": "HV340_RS05815", "genecluster": "NZ_CP055883_c1166830-1218869", "start": 1210532, "end": 1211596, "strand": "+", "annotation": "sugar_ABC_transporter_substrate-binding_protein", "perc_ident": 100, "blastscore": 694, "perc_coverage": 100.0, "evalue": 7.75e-254, "locus_tag": "WP_181216370.1"}], ["input|c1|211905-212901|-|ctg1_197|", 10, {"name": "HV340_RS05810", "genecluster": "NZ_CP055883_c1166830-1218869", "start": 1209506, "end": 1210501, "strand": "+", "annotation": "ABC_transporter_permease", "perc_ident": 99, "blastscore": 590, "perc_coverage": 100.0, "evalue": 2.61e-213, "locus_tag": "WP_025204689.1"}], ["input|c1|212897-214400|-|ctg1_198|", 11, {"name": "HV340_RS05805", "genecluster": "NZ_CP055883_c1166830-1218869", "start": 1208007, "end": 1209509, "strand": "+", "annotation": "sugar_ABC_transporter_ATP-binding_protein", "perc_ident": 99, "blastscore": 981, "perc_coverage": 100.0, "evalue": 0.0, "locus_tag": "WP_181216369.1"}], ["input|c1|214560-215649|+|ctg1_199|", 12, {"name": "HV340_RS05800", "genecluster": "NZ_CP055883_c1166830-1218869", "start": 1206758, "end": 1207846, "strand": "-", "annotation": "oxidoreductase", "perc_ident": 99, "blastscore": 712, "perc_coverage": 100.0, "evalue": 1.41e-260, "locus_tag": "WP_181216368.1"}], ["input|c1|215706-216450|+|ctg1_200|", 13, {"name": "HV340_RS05795", "genecluster": "NZ_CP055883_c1166830-1218869", "start": 1205957, "end": 1206700, "strand": "-", "annotation": "3-oxoacyl-ACP_reductase_FabG", "perc_ident": 100, "blastscore": 459, "perc_coverage": 100.0, "evalue": 2.67e-164, "locus_tag": "WP_014169080.1"}], ["input|c1|215706-216450|+|ctg1_200|", 13, {"name": "HV340_RS05635", "genecluster": "NZ_CP055883_c1166830-1218869", "start": 1167158, "end": 1167928, "strand": "+", "annotation": "(S)-acetoin_forming_diacetyl_reductase", "perc_ident": 39, "blastscore": 142, "perc_coverage": 102.42914979757086, "evalue": 1.11e-39, "locus_tag": "WP_025204707.1"}], ["input|c1|216503-216701|-|ctg1_201|", 14, {"name": "HV340_RS05790", "genecluster": "NZ_CP055883_c1166830-1218869", "start": 1205706, "end": 1205903, "strand": "+", "annotation": "YbdD/YjiX_family_protein", "perc_ident": 100, "blastscore": 143, "perc_coverage": 100.0, "evalue": 3.79e-45, "locus_tag": "WP_014169079.1"}], ["input|c1|216759-218865|-|ctg1_202|", 15, {"name": "HV340_RS05785", "genecluster": "NZ_CP055883_c1166830-1218869", "start": 1203542, "end": 1205647, "strand": "+", "annotation": "carbon_starvation_protein_CstA", "perc_ident": 100, "blastscore": 1355, "perc_coverage": 100.0, "evalue": 0.0, "locus_tag": "WP_014169078.1"}], ["input|c1|219146-219869|+|ctg1_203|", 16, {"name": "HV340_RS05780", "genecluster": "NZ_CP055883_c1166830-1218869", "start": 1202538, "end": 1203260, "strand": "-", "annotation": "nucleoside_recognition_domain_protein", "perc_ident": 100, "blastscore": 451, "perc_coverage": 100.0, "evalue": 1.75e-161, "locus_tag": "WP_020885022.1"}], ["input|c1|219865-220330|+|ctg1_204|", 17, {"name": "HV340_RS05775", "genecluster": "NZ_CP055883_c1166830-1218869", "start": 1202077, "end": 1202541, "strand": "-", "annotation": "membrane_protein", "perc_ident": 100, "blastscore": 287, "perc_coverage": 100.0, "evalue": 1.58e-99, "locus_tag": "WP_014169076.1"}], ["input|c1|220343-221456|+|ctg1_205|", 18, {"name": "HV340_RS05770", "genecluster": "NZ_CP055883_c1166830-1218869", "start": 1200951, "end": 1202063, "strand": "-", "annotation": "M20_family_metallopeptidase", "perc_ident": 100, "blastscore": 725, "perc_coverage": 100.0, "evalue": 1.73e-265, "locus_tag": "WP_063925319.1"}], ["input|c1|221503-221917|-|ctg1_206|", 19, {"name": "HV340_RS05765", "genecluster": "NZ_CP055883_c1166830-1218869", "start": 1200490, "end": 1200903, "strand": "+", "annotation": "proofreading_thioesterase_EntH", "perc_ident": 99, "blastscore": 279, "perc_coverage": 100.0, "evalue": 7.01e-97, "locus_tag": "WP_014169074.1"}], ["input|c1|221917-222673|-|ctg1_207|", 20, {"name": "HV340_RS05760", "genecluster": "NZ_CP055883_c1166830-1218869", "start": 1199734, "end": 1200489, "strand": "+", "annotation": "2,3-dihydro-2,3-dihydroxybenzoate_dehydrogenase_EntA", "perc_ident": 100, "blastscore": 484, "perc_coverage": 100.0, "evalue": 3.16e-174, "locus_tag": "WP_020885024.1"}], ["input|c1|221917-222673|-|ctg1_207|", 20, {"name": "HV340_RS05795", "genecluster": "NZ_CP055883_c1166830-1218869", "start": 1205957, "end": 1206700, "strand": "-", "annotation": "3-oxoacyl-ACP_reductase_FabG", "perc_ident": 32, "blastscore": 97, "perc_coverage": 101.19521912350598, "evalue": 2.39e-22, "locus_tag": "WP_014169080.1"}], ["input|c1|222672-223527|-|ctg1_208|", 21, {"name": "HV340_RS05755", "genecluster": "NZ_CP055883_c1166830-1218869", "start": 1198880, "end": 1199734, "strand": "+", "annotation": "isochorismatase", "perc_ident": 100, "blastscore": 581, "perc_coverage": 100.0, "evalue": 2.19e-211, "locus_tag": "WP_059306354.1"}], ["input|c1|223537-225148|-|ctg1_209|", 22, {"name": "HV340_RS05750", "genecluster": "NZ_CP055883_c1166830-1218869", "start": 1197259, "end": 1198869, "strand": "+", "annotation": "(2,3-dihydroxybenzoyl)adenylate_synthase_EntE", "perc_ident": 100, "blastscore": 1081, "perc_coverage": 100.0, "evalue": 0.0, "locus_tag": "WP_181216367.1"}], ["input|c1|225157-226333|-|ctg1_210|", 23, {"name": "HV340_RS05745", "genecluster": "NZ_CP055883_c1166830-1218869", "start": 1196074, "end": 1197249, "strand": "+", "annotation": "isochorismate_synthase_EntC", "perc_ident": 99, "blastscore": 769, "perc_coverage": 100.0, "evalue": 2.63e-282, "locus_tag": "WP_181216366.1"}], ["input|c1|226520-227480|+|ctg1_211|", 24, {"name": "HV340_RS05740", "genecluster": "NZ_CP055883_c1166830-1218869", "start": 1194927, "end": 1195886, "strand": "-", "annotation": "Fe2+-enterobactin_ABC_transporter_substrate-binding_protein", "perc_ident": 100, "blastscore": 616, "perc_coverage": 99.68652037617555, "evalue": 4.47e-224, "locus_tag": "WP_181216365.1"}], ["input|c1|227524-228772|-|ctg1_212|", 25, {"name": "HV340_RS05735", "genecluster": "NZ_CP055883_c1166830-1218869", "start": 1193635, "end": 1194882, "strand": "+", "annotation": "enterobactin_transporter_EntS", "perc_ident": 97, "blastscore": 733, "perc_coverage": 100.0, "evalue": 5.11e-267, "locus_tag": "WP_181216364.1"}], ["input|c1|228880-229885|+|ctg1_213|", 26, {"name": "HV340_RS05730", "genecluster": "NZ_CP055883_c1166830-1218869", "start": 1192522, "end": 1193526, "strand": "-", "annotation": "Fe(3+)-siderophore_ABC_transporter_permease", "perc_ident": 99, "blastscore": 582, "perc_coverage": 100.0, "evalue": 2.58e-210, "locus_tag": "WP_059306355.1"}], ["input|c1|229881-230874|+|ctg1_214|", 27, {"name": "HV340_RS05725", "genecluster": "NZ_CP055883_c1166830-1218869", "start": 1191533, "end": 1192522, "strand": "-", "annotation": "iron-enterobactin_ABC_transporter_permease", "perc_ident": 100, "blastscore": 594, "perc_coverage": 99.69696969696969, "evalue": 3.45e-215, "locus_tag": "WP_074176906.1"}], ["input|c1|230870-231671|+|ctg1_215|", 28, {"name": "HV340_RS05720", "genecluster": "NZ_CP055883_c1166830-1218869", "start": 1190736, "end": 1191536, "strand": "-", "annotation": "iron-enterobactin_ABC_transporter_ATP-binding_protein", "perc_ident": 100, "blastscore": 526, "perc_coverage": 99.62406015037594, "evalue": 1.71e-190, "locus_tag": "WP_059306357.1"}], ["input|c1|231718-235576|-|ctg1_216|", 29, {"name": "HV340_RS05715", "genecluster": "NZ_CP055883_c1166830-1218869", "start": 1186831, "end": 1190688, "strand": "+", "annotation": "enterobactin_non-ribosomal_peptide_synthetase_EntF", "perc_ident": 99, "blastscore": 2547, "perc_coverage": 99.92217898832685, "evalue": 0.0, "locus_tag": "WP_063925323.1"}], ["input|c1|235572-235785|-|ctg1_217|", 30, {"name": "HV340_RS05710", "genecluster": "NZ_CP055883_c1166830-1218869", "start": 1186622, "end": 1186834, "strand": "+", "annotation": "MbtH_family_NRPS_accessory_protein", "perc_ident": 100, "blastscore": 155, "perc_coverage": 100.0, "evalue": 7.02e-50, "locus_tag": "WP_014169063.1"}], ["input|c1|235795-237184|-|ctg1_218|", 31, {"name": "HV340_RS05705", "genecluster": "NZ_CP055883_c1166830-1218869", "start": 1185412, "end": 1186611, "strand": "+", "annotation": "enterochelin_esterase", "perc_ident": 99, "blastscore": 858, "perc_coverage": 86.36363636363636, "evalue": 2.74e-316, "locus_tag": "WP_063925325.1"}], ["input|c1|237246-239496|+|ctg1_219|", 32, {"name": "HV340_RS05700", "genecluster": "NZ_CP055883_c1166830-1218869", "start": 1182911, "end": 1185160, "strand": "-", "annotation": "TonB-dependent_siderophore_receptor", "perc_ident": 100, "blastscore": 1542, "perc_coverage": 100.0, "evalue": 0.0, "locus_tag": "WP_020885035.1"}], ["input|c1|239616-240303|+|ctg1_220|", 33, {"name": "HV340_RS05695", "genecluster": "NZ_CP055883_c1166830-1218869", "start": 1182128, "end": 1182790, "strand": "-", "annotation": "enterobactin_synthase_subunit_EntD", "perc_ident": 62, "blastscore": 248, "perc_coverage": 94.73684210526315, "evalue": 1.28e-81, "locus_tag": "WP_049023501.1"}], ["input|c1|240902-242936|-|ctg1_221|", 34, {"name": "HV340_RS05665", "genecluster": "NZ_CP055883_c1166830-1218869", "start": 1173321, "end": 1175354, "strand": "+", "annotation": "choline_BCCT_transporter_BetT", "perc_ident": 100, "blastscore": 1335, "perc_coverage": 100.0, "evalue": 0.0, "locus_tag": "WP_014169058.1"}], ["input|c1|243064-243652|+|ctg1_222|", 35, {"name": "HV340_RS05660", "genecluster": "NZ_CP055883_c1166830-1218869", "start": 1172605, "end": 1173192, "strand": "-", "annotation": "transcriptional_regulator_BetI", "perc_ident": 100, "blastscore": 385, "perc_coverage": 100.0, "evalue": 9.3e-137, "locus_tag": "WP_020885037.1"}], ["input|c1|243665-245138|+|ctg1_223|", 36, {"name": "HV340_RS05655", "genecluster": "NZ_CP055883_c1166830-1218869", "start": 1171119, "end": 1172591, "strand": "-", "annotation": "betaine-aldehyde_dehydrogenase", "perc_ident": 99, "blastscore": 956, "perc_coverage": 100.0, "evalue": 0.0, "locus_tag": "WP_063925331.1"}], ["input|c1|245152-246817|+|ctg1_224|", 37, {"name": "HV340_RS05650", "genecluster": "NZ_CP055883_c1166830-1218869", "start": 1169441, "end": 1171105, "strand": "-", "annotation": "choline_dehydrogenase", "perc_ident": 100, "blastscore": 1153, "perc_coverage": 100.0, "evalue": 0.0, "locus_tag": "WP_063925333.1"}], ["input|c1|246863-247562|-|ctg1_225|", 38, {"name": "HV340_RS05645", "genecluster": "NZ_CP055883_c1166830-1218869", "start": 1168696, "end": 1169394, "strand": "+", "annotation": "GNAT_family_N-acetyltransferase", "perc_ident": 100, "blastscore": 474, "perc_coverage": 100.0, "evalue": 4.72e-171, "locus_tag": "WP_014169054.1"}], ["input|c1|247725-248199|-|ctg1_226|", 39, {"name": "HV340_RS05640", "genecluster": "NZ_CP055883_c1166830-1218869", "start": 1168060, "end": 1168533, "strand": "+", "annotation": "cold_shock_domain-containing_protein", "perc_ident": 99, "blastscore": 311, "perc_coverage": 100.0, "evalue": 9.85e-109, "locus_tag": "WP_014169053.1"}], ["input|c1|248330-249101|-|ctg1_227|", 40, {"name": "HV340_RS05635", "genecluster": "NZ_CP055883_c1166830-1218869", "start": 1167158, "end": 1167928, "strand": "+", "annotation": "(S)-acetoin_forming_diacetyl_reductase", "perc_ident": 100, "blastscore": 500, "perc_coverage": 100.0, "evalue": 2.61e-180, "locus_tag": "WP_025204707.1"}], ["input|c1|248330-249101|-|ctg1_227|", 40, {"name": "HV340_RS05795", "genecluster": "NZ_CP055883_c1166830-1218869", "start": 1205957, "end": 1206700, "strand": "-", "annotation": "3-oxoacyl-ACP_reductase_FabG", "perc_ident": 39, "blastscore": 155, "perc_coverage": 98.828125, "evalue": 9.61e-45, "locus_tag": "WP_014169080.1"}]]}], [{"accession": "NZ_CP018785", "cluster_label": "c1710003-1762042", "proteins": ["WP_050737396.1", "WP_041162485.1", "WP_014169089.1", "WP_014169088.1", "WP_079231284.1", "WP_079231285.1", "WP_079231286.1", "WP_020885017.1", "WP_063925316.1", "WP_079231287.1", "WP_078774880.1", "WP_014169080.1", "WP_014169079.1", "WP_014169078.1", "WP_020885022.1", "WP_014169076.1", "WP_079231288.1", "WP_079231289.1", "WP_020885024.1", "WP_079231290.1", "WP_032677663.1", "WP_079231291.1", "WP_025204698.1", "WP_079231292.1", "WP_079231293.1", "WP_126488434.1", "WP_020885031.1", "WP_079231295.1", "WP_014169063.1", "WP_079232010.1", "WP_047357082.1", "WP_079231296.1", "WP_154815901.1", "WP_049023500.1", "WP_044866907.1", "WP_063925327.1", "WP_079231297.1", "WP_014169058.1", "WP_020885037.1", "WP_079231298.1", "WP_079231299.1", "WP_014169054.1", "WP_014169053.1", "WP_020885040.1"], "description": "Enterobacter ludwigii strain AA4 chromosome, complete genome", "cluster_type": "NRPS", "tags": ["BUE86_RS08305", "BUE86_RS08310", "BUE86_RS08315", "BUE86_RS08320", "BUE86_RS08325", "BUE86_RS08330", "BUE86_RS08335", "BUE86_RS08340", "BUE86_RS08345", "BUE86_RS08350", "BUE86_RS08355", "BUE86_RS08360", "BUE86_RS08365", "BUE86_RS08370", "BUE86_RS08375", "BUE86_RS08380", "BUE86_RS08385", "BUE86_RS08390", "BUE86_RS08395", "BUE86_RS08400", "BUE86_RS08405", "BUE86_RS08410", "BUE86_RS08415", "BUE86_RS08420", "BUE86_RS08425", "BUE86_RS08430", "BUE86_RS08435", "BUE86_RS08440", "BUE86_RS08445", "BUE86_RS08450", "BUE86_RS08455", "BUE86_RS08460", "BUE86_RS08465", "BUE86_RS08470", "BUE86_RS08475", "BUE86_RS08480", "BUE86_RS08485", "BUE86_RS08490", "BUE86_RS08500", "BUE86_RS08505", "BUE86_RS08510", "BUE86_RS08515", "BUE86_RS08520", "BUE86_RS08525"]}, {"hits": 39, "core_gene_hits": 3, "blast_score": 27406.0, "synteny_score": 40, "core_bonus": 3, "pairings": [["input|c1|204802-205417|+|ctg1_189|", 2, {"name": "BUE86_RS08305", "genecluster": "NZ_CP018785_c1710003-1762042", "start": 1711270, "end": 1711884, "strand": "+", "annotation": "methylthioribulose_1-phosphate_dehydratase", "perc_ident": 98, "blastscore": 421, "perc_coverage": 100.0, "evalue": 6.04e-151, "locus_tag": "WP_050737396.1"}], ["input|c1|205413-206103|+|ctg1_190|", 3, {"name": "BUE86_RS08310", "genecluster": "NZ_CP018785_c1710003-1762042", "start": 1711881, "end": 1712570, "strand": "+", "annotation": "acireductone_synthase", "perc_ident": 100, "blastscore": 461, "perc_coverage": 100.0, "evalue": 5.73e-166, "locus_tag": "WP_041162485.1"}], ["input|c1|206099-206642|+|ctg1_191|", 4, {"name": "BUE86_RS08315", "genecluster": "NZ_CP018785_c1710003-1762042", "start": 1712567, "end": 1713109, "strand": "+", "annotation": "acireductone_dioxygenase", "perc_ident": 99, "blastscore": 381, "perc_coverage": 100.0, "evalue": 9.88e-136, "locus_tag": "WP_014169089.1"}], ["input|c1|206682-207153|-|ctg1_192|", 5, {"name": "BUE86_RS08320", "genecluster": "NZ_CP018785_c1710003-1762042", "start": 1713149, "end": 1713619, "strand": "-", "annotation": "SRPBCC_family_protein", "perc_ident": 99, "blastscore": 334, "perc_coverage": 100.0, "evalue": 6.43e-118, "locus_tag": "WP_014169088.1"}], ["input|c1|207196-208213|-|ctg1_193|", 6, {"name": "BUE86_RS08325", "genecluster": "NZ_CP018785_c1710003-1762042", "start": 1713663, "end": 1714679, "strand": "-", "annotation": "S-methyl-5-thioribose-1-phosphate_isomerase", "perc_ident": 99, "blastscore": 652, "perc_coverage": 100.0, "evalue": 9.19e-238, "locus_tag": "WP_079231284.1"}], ["input|c1|208318-209518|+|ctg1_194|", 7, {"name": "BUE86_RS08330", "genecluster": "NZ_CP018785_c1710003-1762042", "start": 1714785, "end": 1715984, "strand": "+", "annotation": "S-methyl-5-thioribose_kinase", "perc_ident": 98, "blastscore": 789, "perc_coverage": 100.0, "evalue": 5.84e-290, "locus_tag": "WP_079231285.1"}], ["input|c1|209572-210814|-|ctg1_195|", 8, {"name": "BUE86_RS08335", "genecluster": "NZ_CP018785_c1710003-1762042", "start": 1716039, "end": 1717280, "strand": "-", "annotation": "hypothetical_protein", "perc_ident": 99, "blastscore": 866, "perc_coverage": 100.0, "evalue": 0.0, "locus_tag": "WP_079231286.1"}], ["input|c1|210810-211875|-|ctg1_196|", 9, {"name": "BUE86_RS08340", "genecluster": "NZ_CP018785_c1710003-1762042", "start": 1717277, "end": 1718341, "strand": "-", "annotation": "sugar_ABC_transporter_substrate-binding_protein", "perc_ident": 100, "blastscore": 696, "perc_coverage": 100.0, "evalue": 1.9e-254, "locus_tag": "WP_020885017.1"}], ["input|c1|211905-212901|-|ctg1_197|", 10, {"name": "BUE86_RS08345", "genecluster": "NZ_CP018785_c1710003-1762042", "start": 1718372, "end": 1719367, "strand": "-", "annotation": "ABC_transporter_permease", "perc_ident": 99, "blastscore": 588, "perc_coverage": 100.0, "evalue": 1.06e-212, "locus_tag": "WP_063925316.1"}], ["input|c1|212897-214400|-|ctg1_198|", 11, {"name": "BUE86_RS08350", "genecluster": "NZ_CP018785_c1710003-1762042", "start": 1719364, "end": 1720866, "strand": "-", "annotation": "sugar_ABC_transporter_ATP-binding_protein", "perc_ident": 99, "blastscore": 981, "perc_coverage": 100.0, "evalue": 0.0, "locus_tag": "WP_079231287.1"}], ["input|c1|214560-215649|+|ctg1_199|", 12, {"name": "BUE86_RS08355", "genecluster": "NZ_CP018785_c1710003-1762042", "start": 1721027, "end": 1722115, "strand": "+", "annotation": "oxidoreductase", "perc_ident": 99, "blastscore": 710, "perc_coverage": 100.0, "evalue": 5.73e-260, "locus_tag": "WP_078774880.1"}], ["input|c1|215706-216450|+|ctg1_200|", 13, {"name": "BUE86_RS08360", "genecluster": "NZ_CP018785_c1710003-1762042", "start": 1722173, "end": 1722916, "strand": "+", "annotation": "3-oxoacyl-ACP_reductase_FabG", "perc_ident": 100, "blastscore": 459, "perc_coverage": 100.0, "evalue": 2.67e-164, "locus_tag": "WP_014169080.1"}], ["input|c1|215706-216450|+|ctg1_200|", 13, {"name": "BUE86_RS08525", "genecluster": "NZ_CP018785_c1710003-1762042", "start": 1760947, "end": 1761717, "strand": "-", "annotation": "(S)-acetoin_forming_diacetyl_reductase", "perc_ident": 39, "blastscore": 143, "perc_coverage": 102.42914979757086, "evalue": 7.85e-40, "locus_tag": "WP_020885040.1"}], ["input|c1|216503-216701|-|ctg1_201|", 14, {"name": "BUE86_RS08365", "genecluster": "NZ_CP018785_c1710003-1762042", "start": 1722970, "end": 1723167, "strand": "-", "annotation": "YbdD/YjiX_family_protein", "perc_ident": 100, "blastscore": 143, "perc_coverage": 100.0, "evalue": 3.79e-45, "locus_tag": "WP_014169079.1"}], ["input|c1|216759-218865|-|ctg1_202|", 15, {"name": "BUE86_RS08370", "genecluster": "NZ_CP018785_c1710003-1762042", "start": 1723226, "end": 1725331, "strand": "-", "annotation": "carbon_starvation_protein_CstA", "perc_ident": 100, "blastscore": 1355, "perc_coverage": 100.0, "evalue": 0.0, "locus_tag": "WP_014169078.1"}], ["input|c1|219146-219869|+|ctg1_203|", 16, {"name": "BUE86_RS08375", "genecluster": "NZ_CP018785_c1710003-1762042", "start": 1725613, "end": 1726335, "strand": "+", "annotation": "nucleoside_recognition_domain_protein", "perc_ident": 100, "blastscore": 451, "perc_coverage": 100.0, "evalue": 1.75e-161, "locus_tag": "WP_020885022.1"}], ["input|c1|219865-220330|+|ctg1_204|", 17, {"name": "BUE86_RS08380", "genecluster": "NZ_CP018785_c1710003-1762042", "start": 1726332, "end": 1726796, "strand": "+", "annotation": "membrane_protein", "perc_ident": 100, "blastscore": 287, "perc_coverage": 100.0, "evalue": 1.58e-99, "locus_tag": "WP_014169076.1"}], ["input|c1|220343-221456|+|ctg1_205|", 18, {"name": "BUE86_RS08385", "genecluster": "NZ_CP018785_c1710003-1762042", "start": 1726810, "end": 1727922, "strand": "+", "annotation": "M20_family_metallopeptidase", "perc_ident": 100, "blastscore": 726, "perc_coverage": 100.0, "evalue": 4.24e-266, "locus_tag": "WP_079231288.1"}], ["input|c1|221503-221917|-|ctg1_206|", 19, {"name": "BUE86_RS08390", "genecluster": "NZ_CP018785_c1710003-1762042", "start": 1727970, "end": 1728383, "strand": "-", "annotation": "proofreading_thioesterase_EntH", "perc_ident": 99, "blastscore": 278, "perc_coverage": 100.0, "evalue": 2.86e-96, "locus_tag": "WP_079231289.1"}], ["input|c1|221917-222673|-|ctg1_207|", 20, {"name": "BUE86_RS08395", "genecluster": "NZ_CP018785_c1710003-1762042", "start": 1728384, "end": 1729139, "strand": "-", "annotation": "2,3-dihydro-2,3-dihydroxybenzoate_dehydrogenase", "perc_ident": 100, "blastscore": 484, "perc_coverage": 100.0, "evalue": 3.16e-174, "locus_tag": "WP_020885024.1"}], ["input|c1|221917-222673|-|ctg1_207|", 20, {"name": "BUE86_RS08360", "genecluster": "NZ_CP018785_c1710003-1762042", "start": 1722173, "end": 1722916, "strand": "+", "annotation": "3-oxoacyl-ACP_reductase_FabG", "perc_ident": 32, "blastscore": 97, "perc_coverage": 101.19521912350598, "evalue": 2.39e-22, "locus_tag": "WP_014169080.1"}], ["input|c1|222672-223527|-|ctg1_208|", 21, {"name": "BUE86_RS08400", "genecluster": "NZ_CP018785_c1710003-1762042", "start": 1729139, "end": 1729993, "strand": "-", "annotation": "isochorismatase", "perc_ident": 100, "blastscore": 580, "perc_coverage": 100.0, "evalue": 3.12e-211, "locus_tag": "WP_079231290.1"}], ["input|c1|223537-225148|-|ctg1_209|", 22, {"name": "BUE86_RS08405", "genecluster": "NZ_CP018785_c1710003-1762042", "start": 1730004, "end": 1731614, "strand": "-", "annotation": "(2,3-dihydroxybenzoyl)adenylate_synthase", "perc_ident": 100, "blastscore": 1082, "perc_coverage": 100.0, "evalue": 0.0, "locus_tag": "WP_032677663.1"}], ["input|c1|225157-226333|-|ctg1_210|", 23, {"name": "BUE86_RS08410", "genecluster": "NZ_CP018785_c1710003-1762042", "start": 1731624, "end": 1732799, "strand": "-", "annotation": "isochorismate_synthase_EntC", "perc_ident": 99, "blastscore": 768, "perc_coverage": 100.0, "evalue": 1.07e-281, "locus_tag": "WP_079231291.1"}], ["input|c1|226520-227480|+|ctg1_211|", 24, {"name": "BUE86_RS08415", "genecluster": "NZ_CP018785_c1710003-1762042", "start": 1732987, "end": 1733946, "strand": "+", "annotation": "Fe2+-enterobactin_ABC_transporter_substrate-binding_protein", "perc_ident": 100, "blastscore": 615, "perc_coverage": 99.68652037617555, "evalue": 9.01e-224, "locus_tag": "WP_025204698.1"}], ["input|c1|227524-228772|-|ctg1_212|", 25, {"name": "BUE86_RS08420", "genecluster": "NZ_CP018785_c1710003-1762042", "start": 1733991, "end": 1735238, "strand": "-", "annotation": "enterobactin_transporter_EntS", "perc_ident": 100, "blastscore": 760, "perc_coverage": 100.0, "evalue": 5.48e-278, "locus_tag": "WP_079231292.1"}], ["input|c1|228880-229885|+|ctg1_213|", 26, {"name": "BUE86_RS08425", "genecluster": "NZ_CP018785_c1710003-1762042", "start": 1735347, "end": 1736351, "strand": "+", "annotation": "Fe(3+)-siderophore_ABC_transporter_permease", "perc_ident": 99, "blastscore": 580, "perc_coverage": 100.0, "evalue": 1.49e-209, "locus_tag": "WP_079231293.1"}], ["input|c1|229881-230874|+|ctg1_214|", 27, {"name": "BUE86_RS08430", "genecluster": "NZ_CP018785_c1710003-1762042", "start": 1736351, "end": 1737340, "strand": "+", "annotation": "iron-enterobactin_ABC_transporter_permease", "perc_ident": 99, "blastscore": 593, "perc_coverage": 99.69696969696969, "evalue": 1.41e-214, "locus_tag": "WP_126488434.1"}], ["input|c1|230870-231671|+|ctg1_215|", 28, {"name": "BUE86_RS08435", "genecluster": "NZ_CP018785_c1710003-1762042", "start": 1737337, "end": 1738137, "strand": "+", "annotation": "iron-enterobactin_ABC_transporter_ATP-binding_protein", "perc_ident": 100, "blastscore": 528, "perc_coverage": 100.0, "evalue": 5.95e-191, "locus_tag": "WP_020885031.1"}], ["input|c1|231718-235576|-|ctg1_216|", 29, {"name": "BUE86_RS08440", "genecluster": "NZ_CP018785_c1710003-1762042", "start": 1738185, "end": 1742042, "strand": "-", "annotation": "enterobactin_non-ribosomal_peptide_synthetase_EntF", "perc_ident": 99, "blastscore": 2539, "perc_coverage": 100.0, "evalue": 0.0, "locus_tag": "WP_079231295.1"}], ["input|c1|235572-235785|-|ctg1_217|", 30, {"name": "BUE86_RS08445", "genecluster": "NZ_CP018785_c1710003-1762042", "start": 1742039, "end": 1742251, "strand": "-", "annotation": "MbtH_family_NRPS_accessory_protein", "perc_ident": 100, "blastscore": 155, "perc_coverage": 100.0, "evalue": 7.02e-50, "locus_tag": "WP_014169063.1"}], ["input|c1|235795-237184|-|ctg1_218|", 31, {"name": "BUE86_RS08450", "genecluster": "NZ_CP018785_c1710003-1762042", "start": 1742262, "end": 1743461, "strand": "-", "annotation": "enterochelin_esterase", "perc_ident": 99, "blastscore": 853, "perc_coverage": 86.36363636363636, "evalue": 2.58e-314, "locus_tag": "WP_079232010.1"}], ["input|c1|237246-239496|+|ctg1_219|", 32, {"name": "BUE86_RS08455", "genecluster": "NZ_CP018785_c1710003-1762042", "start": 1743713, "end": 1745962, "strand": "+", "annotation": "TonB-dependent_siderophore_receptor", "perc_ident": 100, "blastscore": 1540, "perc_coverage": 100.0, "evalue": 0.0, "locus_tag": "WP_047357082.1"}], ["input|c1|239616-240303|+|ctg1_220|", 33, {"name": "BUE86_RS08460", "genecluster": "NZ_CP018785_c1710003-1762042", "start": 1746084, "end": 1746746, "strand": "+", "annotation": "enterobactin_synthase_subunit_EntD", "perc_ident": 62, "blastscore": 249, "perc_coverage": 94.73684210526315, "evalue": 4.48e-82, "locus_tag": "WP_079231296.1"}], ["input|c1|240902-242936|-|ctg1_221|", 34, {"name": "BUE86_RS08490", "genecluster": "NZ_CP018785_c1710003-1762042", "start": 1753520, "end": 1755553, "strand": "-", "annotation": "choline_BCCT_transporter_BetT", "perc_ident": 100, "blastscore": 1335, "perc_coverage": 100.0, "evalue": 0.0, "locus_tag": "WP_014169058.1"}], ["input|c1|243064-243652|+|ctg1_222|", 35, {"name": "BUE86_RS08500", "genecluster": "NZ_CP018785_c1710003-1762042", "start": 1755682, "end": 1756269, "strand": "+", "annotation": "transcriptional_regulator_BetI", "perc_ident": 100, "blastscore": 385, "perc_coverage": 100.0, "evalue": 9.3e-137, "locus_tag": "WP_020885037.1"}], ["input|c1|243665-245138|+|ctg1_223|", 36, {"name": "BUE86_RS08505", "genecluster": "NZ_CP018785_c1710003-1762042", "start": 1756283, "end": 1757755, "strand": "+", "annotation": "betaine-aldehyde_dehydrogenase", "perc_ident": 99, "blastscore": 953, "perc_coverage": 100.0, "evalue": 0.0, "locus_tag": "WP_079231298.1"}], ["input|c1|245152-246817|+|ctg1_224|", 37, {"name": "BUE86_RS08510", "genecluster": "NZ_CP018785_c1710003-1762042", "start": 1757769, "end": 1759433, "strand": "+", "annotation": "choline_dehydrogenase", "perc_ident": 100, "blastscore": 1147, "perc_coverage": 100.0, "evalue": 0.0, "locus_tag": "WP_079231299.1"}], ["input|c1|246863-247562|-|ctg1_225|", 38, {"name": "BUE86_RS08515", "genecluster": "NZ_CP018785_c1710003-1762042", "start": 1759480, "end": 1760178, "strand": "-", "annotation": "GNAT_family_N-acetyltransferase", "perc_ident": 100, "blastscore": 474, "perc_coverage": 100.0, "evalue": 4.72e-171, "locus_tag": "WP_014169054.1"}], ["input|c1|247725-248199|-|ctg1_226|", 39, {"name": "BUE86_RS08520", "genecluster": "NZ_CP018785_c1710003-1762042", "start": 1760342, "end": 1760815, "strand": "-", "annotation": "cold_shock_domain-containing_protein", "perc_ident": 99, "blastscore": 311, "perc_coverage": 100.0, "evalue": 9.85e-109, "locus_tag": "WP_014169053.1"}], ["input|c1|248330-249101|-|ctg1_227|", 40, {"name": "BUE86_RS08525", "genecluster": "NZ_CP018785_c1710003-1762042", "start": 1760947, "end": 1761717, "strand": "-", "annotation": "(S)-acetoin_forming_diacetyl_reductase", "perc_ident": 100, "blastscore": 502, "perc_coverage": 100.0, "evalue": 4.51e-181, "locus_tag": "WP_020885040.1"}], ["input|c1|248330-249101|-|ctg1_227|", 40, {"name": "BUE86_RS08360", "genecluster": "NZ_CP018785_c1710003-1762042", "start": 1722173, "end": 1722916, "strand": "+", "annotation": "3-oxoacyl-ACP_reductase_FabG", "perc_ident": 39, "blastscore": 155, "perc_coverage": 98.828125, "evalue": 9.61e-45, "locus_tag": "WP_014169080.1"}]]}], [{"accession": "NZ_CP028950", "cluster_label": "c111121-163160", "proteins": ["WP_020885012.1", "WP_050737397.1", "WP_014169089.1", "WP_014169088.1", "WP_025204686.1", "WP_108647346.1", "WP_108647348.1", "WP_108647350.1", "WP_108647352.1", "WP_108647353.1", "WP_108647355.1", "WP_014169080.1", "WP_014169079.1", "WP_014169078.1", "WP_020885022.1", "WP_014169076.1", "WP_073395723.1", "WP_014169074.1", "WP_063214879.1", "WP_014169072.1", "WP_073395720.1", "WP_106503825.1", "WP_078774886.1", "WP_047743968.1", "WP_108647357.1", "WP_025204701.1", "WP_059306357.1", "WP_108647359.1", "WP_014169063.1", "WP_040016892.1", "WP_108647361.1", "WP_073395708.1", "WP_154815901.1", "WP_050737410.1", "WP_108647363.1", "WP_063925327.1", "WP_108647365.1", "WP_014169058.1", "WP_020885037.1", "WP_078774894.1", "WP_020885039.1", "WP_014169054.1", "WP_014169053.1", "WP_040016887.1"], "description": "Enterobacter cloacae complex sp. FDA-CDC-AR_0164 chromosome, complete genome", "cluster_type": "NRPS", "tags": ["AM410_RS00595", "AM410_RS00600", "AM410_RS00605", "AM410_RS00610", "AM410_RS00615", "AM410_RS00620", "AM410_RS00625", "AM410_RS00630", "AM410_RS00635", "AM410_RS00640", "AM410_RS00645", "AM410_RS00650", "AM410_RS00655", "AM410_RS00660", "AM410_RS00665", "AM410_RS00670", "AM410_RS00675", "AM410_RS00680", "AM410_RS00685", "AM410_RS00690", "AM410_RS00695", "AM410_RS00700", "AM410_RS00705", "AM410_RS00710", "AM410_RS00715", "AM410_RS00720", "AM410_RS00725", "AM410_RS00730", "AM410_RS00735", "AM410_RS00740", "AM410_RS00745", "AM410_RS00750", "AM410_RS00755", "AM410_RS00760", "AM410_RS00765", "AM410_RS00770", "AM410_RS00775", "AM410_RS00780", "AM410_RS00790", "AM410_RS00795", "AM410_RS00800", "AM410_RS00805", "AM410_RS00810", "AM410_RS00815"]}, {"hits": 39, "core_gene_hits": 3, "blast_score": 27396.0, "synteny_score": 40, "core_bonus": 3, "pairings": [["input|c1|204802-205417|+|ctg1_189|", 2, {"name": "AM410_RS00595", "genecluster": "NZ_CP028950_c111121-163160", "start": 112387, "end": 113001, "strand": "+", "annotation": "methylthioribulose_1-phosphate_dehydratase", "perc_ident": 99, "blastscore": 425, "perc_coverage": 100.0, "evalue": 1.8e-152, "locus_tag": "WP_020885012.1"}], ["input|c1|205413-206103|+|ctg1_190|", 3, {"name": "AM410_RS00600", "genecluster": "NZ_CP028950_c111121-163160", "start": 112998, "end": 113687, "strand": "+", "annotation": "acireductone_synthase", "perc_ident": 100, "blastscore": 461, "perc_coverage": 100.0, "evalue": 5.73e-166, "locus_tag": "WP_050737397.1"}], ["input|c1|206099-206642|+|ctg1_191|", 4, {"name": "AM410_RS00605", "genecluster": "NZ_CP028950_c111121-163160", "start": 113684, "end": 114226, "strand": "+", "annotation": "acireductone_dioxygenase", "perc_ident": 99, "blastscore": 381, "perc_coverage": 100.0, "evalue": 9.88e-136, "locus_tag": "WP_014169089.1"}], ["input|c1|206682-207153|-|ctg1_192|", 5, {"name": "AM410_RS00610", "genecluster": "NZ_CP028950_c111121-163160", "start": 114267, "end": 114737, "strand": "-", "annotation": "SRPBCC_family_protein", "perc_ident": 99, "blastscore": 334, "perc_coverage": 100.0, "evalue": 6.43e-118, "locus_tag": "WP_014169088.1"}], ["input|c1|207196-208213|-|ctg1_193|", 6, {"name": "AM410_RS00615", "genecluster": "NZ_CP028950_c111121-163160", "start": 114781, "end": 115797, "strand": "-", "annotation": "S-methyl-5-thioribose-1-phosphate_isomerase", "perc_ident": 100, "blastscore": 654, "perc_coverage": 100.0, "evalue": 1.12e-238, "locus_tag": "WP_025204686.1"}], ["input|c1|208318-209518|+|ctg1_194|", 7, {"name": "AM410_RS00620", "genecluster": "NZ_CP028950_c111121-163160", "start": 115903, "end": 117102, "strand": "+", "annotation": "S-methyl-5-thioribose_kinase", "perc_ident": 99, "blastscore": 791, "perc_coverage": 100.0, "evalue": 1.01e-290, "locus_tag": "WP_108647346.1"}], ["input|c1|209572-210814|-|ctg1_195|", 8, {"name": "AM410_RS00625", "genecluster": "NZ_CP028950_c111121-163160", "start": 117157, "end": 118398, "strand": "-", "annotation": "LVIVD_repeat-containing_protein", "perc_ident": 99, "blastscore": 866, "perc_coverage": 100.0, "evalue": 0.0, "locus_tag": "WP_108647348.1"}], ["input|c1|210810-211875|-|ctg1_196|", 9, {"name": "AM410_RS00630", "genecluster": "NZ_CP028950_c111121-163160", "start": 118395, "end": 119459, "strand": "-", "annotation": "sugar_ABC_transporter_substrate-binding_protein", "perc_ident": 100, "blastscore": 694, "perc_coverage": 100.0, "evalue": 7.75e-254, "locus_tag": "WP_108647350.1"}], ["input|c1|211905-212901|-|ctg1_197|", 10, {"name": "AM410_RS00635", "genecluster": "NZ_CP028950_c111121-163160", "start": 119490, "end": 120485, "strand": "-", "annotation": "ABC_transporter_permease", "perc_ident": 99, "blastscore": 588, "perc_coverage": 100.0, "evalue": 1.06e-212, "locus_tag": "WP_108647352.1"}], ["input|c1|212897-214400|-|ctg1_198|", 11, {"name": "AM410_RS00640", "genecluster": "NZ_CP028950_c111121-163160", "start": 120482, "end": 121984, "strand": "-", "annotation": "sugar_ABC_transporter_ATP-binding_protein", "perc_ident": 99, "blastscore": 978, "perc_coverage": 100.0, "evalue": 0.0, "locus_tag": "WP_108647353.1"}], ["input|c1|214560-215649|+|ctg1_199|", 12, {"name": "AM410_RS00645", "genecluster": "NZ_CP028950_c111121-163160", "start": 122145, "end": 123233, "strand": "+", "annotation": "oxidoreductase", "perc_ident": 99, "blastscore": 708, "perc_coverage": 100.0, "evalue": 4.71e-259, "locus_tag": "WP_108647355.1"}], ["input|c1|215706-216450|+|ctg1_200|", 13, {"name": "AM410_RS00650", "genecluster": "NZ_CP028950_c111121-163160", "start": 123291, "end": 124034, "strand": "+", "annotation": "3-oxoacyl-ACP_reductase_FabG", "perc_ident": 100, "blastscore": 459, "perc_coverage": 100.0, "evalue": 2.67e-164, "locus_tag": "WP_014169080.1"}], ["input|c1|215706-216450|+|ctg1_200|", 13, {"name": "AM410_RS00815", "genecluster": "NZ_CP028950_c111121-163160", "start": 162064, "end": 162834, "strand": "-", "annotation": "(S)-acetoin_forming_diacetyl_reductase", "perc_ident": 38, "blastscore": 142, "perc_coverage": 102.42914979757086, "evalue": 1.56e-39, "locus_tag": "WP_040016887.1"}], ["input|c1|216503-216701|-|ctg1_201|", 14, {"name": "AM410_RS00655", "genecluster": "NZ_CP028950_c111121-163160", "start": 124088, "end": 124285, "strand": "-", "annotation": "YbdD/YjiX_family_protein", "perc_ident": 100, "blastscore": 143, "perc_coverage": 100.0, "evalue": 3.79e-45, "locus_tag": "WP_014169079.1"}], ["input|c1|216759-218865|-|ctg1_202|", 15, {"name": "AM410_RS00660", "genecluster": "NZ_CP028950_c111121-163160", "start": 124344, "end": 126449, "strand": "-", "annotation": "carbon_starvation_protein_CstA", "perc_ident": 100, "blastscore": 1355, "perc_coverage": 100.0, "evalue": 0.0, "locus_tag": "WP_014169078.1"}], ["input|c1|219146-219869|+|ctg1_203|", 16, {"name": "AM410_RS00665", "genecluster": "NZ_CP028950_c111121-163160", "start": 126731, "end": 127453, "strand": "+", "annotation": "nucleoside_recognition_domain_protein", "perc_ident": 100, "blastscore": 451, "perc_coverage": 100.0, "evalue": 1.75e-161, "locus_tag": "WP_020885022.1"}], ["input|c1|219865-220330|+|ctg1_204|", 17, {"name": "AM410_RS00670", "genecluster": "NZ_CP028950_c111121-163160", "start": 127450, "end": 127914, "strand": "+", "annotation": "membrane_protein", "perc_ident": 100, "blastscore": 287, "perc_coverage": 100.0, "evalue": 1.58e-99, "locus_tag": "WP_014169076.1"}], ["input|c1|220343-221456|+|ctg1_205|", 18, {"name": "AM410_RS00675", "genecluster": "NZ_CP028950_c111121-163160", "start": 127928, "end": 129040, "strand": "+", "annotation": "M20_family_metallopeptidase", "perc_ident": 100, "blastscore": 726, "perc_coverage": 100.0, "evalue": 8.56e-266, "locus_tag": "WP_073395723.1"}], ["input|c1|221503-221917|-|ctg1_206|", 19, {"name": "AM410_RS00680", "genecluster": "NZ_CP028950_c111121-163160", "start": 129088, "end": 129501, "strand": "-", "annotation": "proofreading_thioesterase_EntH", "perc_ident": 99, "blastscore": 279, "perc_coverage": 100.0, "evalue": 7.01e-97, "locus_tag": "WP_014169074.1"}], ["input|c1|221917-222673|-|ctg1_207|", 20, {"name": "AM410_RS00685", "genecluster": "NZ_CP028950_c111121-163160", "start": 129502, "end": 130257, "strand": "-", "annotation": "2,3-dihydro-2,3-dihydroxybenzoate_dehydrogenase_EntA", "perc_ident": 99, "blastscore": 480, "perc_coverage": 100.0, "evalue": 1.5e-172, "locus_tag": "WP_063214879.1"}], ["input|c1|221917-222673|-|ctg1_207|", 20, {"name": "AM410_RS00650", "genecluster": "NZ_CP028950_c111121-163160", "start": 123291, "end": 124034, "strand": "+", "annotation": "3-oxoacyl-ACP_reductase_FabG", "perc_ident": 32, "blastscore": 97, "perc_coverage": 101.19521912350598, "evalue": 2.39e-22, "locus_tag": "WP_014169080.1"}], ["input|c1|222672-223527|-|ctg1_208|", 21, {"name": "AM410_RS00690", "genecluster": "NZ_CP028950_c111121-163160", "start": 130257, "end": 131111, "strand": "-", "annotation": "isochorismatase", "perc_ident": 100, "blastscore": 582, "perc_coverage": 100.0, "evalue": 7.65e-212, "locus_tag": "WP_014169072.1"}], ["input|c1|223537-225148|-|ctg1_209|", 22, {"name": "AM410_RS00695", "genecluster": "NZ_CP028950_c111121-163160", "start": 131122, "end": 132732, "strand": "-", "annotation": "(2,3-dihydroxybenzoyl)adenylate_synthase_EntE", "perc_ident": 100, "blastscore": 1082, "perc_coverage": 100.0, "evalue": 0.0, "locus_tag": "WP_073395720.1"}], ["input|c1|225157-226333|-|ctg1_210|", 23, {"name": "AM410_RS00700", "genecluster": "NZ_CP028950_c111121-163160", "start": 132742, "end": 133917, "strand": "-", "annotation": "isochorismate_synthase_EntC", "perc_ident": 99, "blastscore": 768, "perc_coverage": 100.0, "evalue": 7.55e-282, "locus_tag": "WP_106503825.1"}], ["input|c1|226520-227480|+|ctg1_211|", 24, {"name": "AM410_RS00705", "genecluster": "NZ_CP028950_c111121-163160", "start": 134105, "end": 135064, "strand": "+", "annotation": "Fe2+-enterobactin_ABC_transporter_substrate-binding_protein", "perc_ident": 99, "blastscore": 613, "perc_coverage": 99.68652037617555, "evalue": 5.21e-223, "locus_tag": "WP_078774886.1"}], ["input|c1|227524-228772|-|ctg1_212|", 25, {"name": "AM410_RS00710", "genecluster": "NZ_CP028950_c111121-163160", "start": 135109, "end": 136356, "strand": "-", "annotation": "enterobactin_transporter_EntS", "perc_ident": 97, "blastscore": 737, "perc_coverage": 100.0, "evalue": 1.08e-268, "locus_tag": "WP_047743968.1"}], ["input|c1|228880-229885|+|ctg1_213|", 26, {"name": "AM410_RS00715", "genecluster": "NZ_CP028950_c111121-163160", "start": 136465, "end": 137469, "strand": "+", "annotation": "Fe(3+)-siderophore_ABC_transporter_permease", "perc_ident": 98, "blastscore": 575, "perc_coverage": 100.0, "evalue": 2.87e-207, "locus_tag": "WP_108647357.1"}], ["input|c1|229881-230874|+|ctg1_214|", 27, {"name": "AM410_RS00720", "genecluster": "NZ_CP028950_c111121-163160", "start": 137469, "end": 138458, "strand": "+", "annotation": "iron-enterobactin_ABC_transporter_permease", "perc_ident": 100, "blastscore": 597, "perc_coverage": 99.69696969696969, "evalue": 2.96e-216, "locus_tag": "WP_025204701.1"}], ["input|c1|230870-231671|+|ctg1_215|", 28, {"name": "AM410_RS00725", "genecluster": "NZ_CP028950_c111121-163160", "start": 138455, "end": 139255, "strand": "+", "annotation": "iron-enterobactin_ABC_transporter_ATP-binding_protein", "perc_ident": 100, "blastscore": 526, "perc_coverage": 99.62406015037594, "evalue": 1.71e-190, "locus_tag": "WP_059306357.1"}], ["input|c1|231718-235576|-|ctg1_216|", 29, {"name": "AM410_RS00730", "genecluster": "NZ_CP028950_c111121-163160", "start": 139303, "end": 143160, "strand": "-", "annotation": "enterobactin_non-ribosomal_peptide_synthetase_EntF", "perc_ident": 99, "blastscore": 2543, "perc_coverage": 99.92217898832685, "evalue": 0.0, "locus_tag": "WP_108647359.1"}], ["input|c1|235572-235785|-|ctg1_217|", 30, {"name": "AM410_RS00735", "genecluster": "NZ_CP028950_c111121-163160", "start": 143157, "end": 143369, "strand": "-", "annotation": "MbtH_family_NRPS_accessory_protein", "perc_ident": 100, "blastscore": 155, "perc_coverage": 100.0, "evalue": 7.02e-50, "locus_tag": "WP_014169063.1"}], ["input|c1|235795-237184|-|ctg1_218|", 31, {"name": "AM410_RS00740", "genecluster": "NZ_CP028950_c111121-163160", "start": 143380, "end": 144579, "strand": "-", "annotation": "enterochelin_esterase", "perc_ident": 100, "blastscore": 862, "perc_coverage": 86.36363636363636, "evalue": 1.61e-317, "locus_tag": "WP_040016892.1"}], ["input|c1|237246-239496|+|ctg1_219|", 32, {"name": "AM410_RS00745", "genecluster": "NZ_CP028950_c111121-163160", "start": 144831, "end": 147080, "strand": "+", "annotation": "TonB-dependent_siderophore_receptor", "perc_ident": 100, "blastscore": 1539, "perc_coverage": 100.0, "evalue": 0.0, "locus_tag": "WP_108647361.1"}], ["input|c1|239616-240303|+|ctg1_220|", 33, {"name": "AM410_RS00750", "genecluster": "NZ_CP028950_c111121-163160", "start": 147201, "end": 147863, "strand": "+", "annotation": "enterobactin_synthase_subunit_EntD", "perc_ident": 61, "blastscore": 246, "perc_coverage": 94.73684210526315, "evalue": 7.34e-81, "locus_tag": "WP_073395708.1"}], ["input|c1|240902-242936|-|ctg1_221|", 34, {"name": "AM410_RS00780", "genecluster": "NZ_CP028950_c111121-163160", "start": 154638, "end": 156671, "strand": "-", "annotation": "choline_BCCT_transporter_BetT", "perc_ident": 100, "blastscore": 1335, "perc_coverage": 100.0, "evalue": 0.0, "locus_tag": "WP_014169058.1"}], ["input|c1|243064-243652|+|ctg1_222|", 35, {"name": "AM410_RS00790", "genecluster": "NZ_CP028950_c111121-163160", "start": 156800, "end": 157387, "strand": "+", "annotation": "transcriptional_regulator_BetI", "perc_ident": 100, "blastscore": 385, "perc_coverage": 100.0, "evalue": 9.3e-137, "locus_tag": "WP_020885037.1"}], ["input|c1|243665-245138|+|ctg1_223|", 36, {"name": "AM410_RS00795", "genecluster": "NZ_CP028950_c111121-163160", "start": 157401, "end": 158873, "strand": "+", "annotation": "betaine-aldehyde_dehydrogenase", "perc_ident": 99, "blastscore": 958, "perc_coverage": 100.0, "evalue": 0.0, "locus_tag": "WP_078774894.1"}], ["input|c1|245152-246817|+|ctg1_224|", 37, {"name": "AM410_RS00800", "genecluster": "NZ_CP028950_c111121-163160", "start": 158887, "end": 160551, "strand": "+", "annotation": "choline_dehydrogenase", "perc_ident": 100, "blastscore": 1155, "perc_coverage": 100.0, "evalue": 0.0, "locus_tag": "WP_020885039.1"}], ["input|c1|246863-247562|-|ctg1_225|", 38, {"name": "AM410_RS00805", "genecluster": "NZ_CP028950_c111121-163160", "start": 160598, "end": 161296, "strand": "-", "annotation": "GNAT_family_N-acetyltransferase", "perc_ident": 100, "blastscore": 474, "perc_coverage": 100.0, "evalue": 4.72e-171, "locus_tag": "WP_014169054.1"}], ["input|c1|247725-248199|-|ctg1_226|", 39, {"name": "AM410_RS00810", "genecluster": "NZ_CP028950_c111121-163160", "start": 161459, "end": 161932, "strand": "-", "annotation": "cold_shock_domain-containing_protein", "perc_ident": 99, "blastscore": 311, "perc_coverage": 100.0, "evalue": 9.85e-109, "locus_tag": "WP_014169053.1"}], ["input|c1|248330-249101|-|ctg1_227|", 40, {"name": "AM410_RS00815", "genecluster": "NZ_CP028950_c111121-163160", "start": 162064, "end": 162834, "strand": "-", "annotation": "(S)-acetoin_forming_diacetyl_reductase", "perc_ident": 99, "blastscore": 499, "perc_coverage": 100.0, "evalue": 3.7e-180, "locus_tag": "WP_040016887.1"}], ["input|c1|248330-249101|-|ctg1_227|", 40, {"name": "AM410_RS00650", "genecluster": "NZ_CP028950_c111121-163160", "start": 123291, "end": 124034, "strand": "+", "annotation": "3-oxoacyl-ACP_reductase_FabG", "perc_ident": 39, "blastscore": 155, "perc_coverage": 98.828125, "evalue": 9.61e-45, "locus_tag": "WP_014169080.1"}]]}], [{"accession": "NZ_PTJH01000002", "cluster_label": "c862341-914380", "proteins": ["WP_104440288.1", "WP_104440289.1", "WP_014169089.1", "WP_014169088.1", "WP_044868393.1", "WP_104440290.1", "WP_014169085.1", "WP_020885017.1", "WP_025204689.1", "WP_104440291.1", "WP_104440292.1", "WP_014169080.1", "WP_014169079.1", "WP_014169078.1", "WP_104440293.1", "WP_014169076.1", "WP_104440294.1", "WP_014169074.1", "WP_020885024.1", "WP_014169072.1", "WP_050737405.1", "WP_014169070.1", "WP_044866159.1", "WP_050737407.1", "WP_041162481.1", "WP_072126494.1", "WP_014169065.1", "WP_063858361.1", "WP_014169063.1", "WP_040016892.1", "WP_020885035.1", "WP_044866903.1", "WP_154816602.1", "NV80_RS11405", "WP_044866907.1", "WP_044866908.1", "WP_044866910.1", "WP_014169058.1", "WP_020885037.1", "WP_104440295.1", "WP_020885039.1", "WP_014169054.1", "WP_014169053.1", "WP_040016887.1"], "description": "Enterobacter ludwigii strain NFPP41 Ga0059023_102, whole genome shotgun sequence", "cluster_type": "NRPS", "tags": ["NV80_RS11240", "NV80_RS11245", "NV80_RS11250", "NV80_RS11255", "NV80_RS11260", "NV80_RS11265", "NV80_RS11270", "NV80_RS11275", "NV80_RS11280", "NV80_RS11285", "NV80_RS11290", "NV80_RS11295", "NV80_RS11300", "NV80_RS11305", "NV80_RS11310", "NV80_RS11315", "NV80_RS11320", "NV80_RS11325", "NV80_RS11330", "NV80_RS11335", "NV80_RS11340", "NV80_RS11345", "NV80_RS11350", "NV80_RS11355", "NV80_RS11360", "NV80_RS11365", "NV80_RS11370", "NV80_RS11375", "NV80_RS11380", "NV80_RS11385", "NV80_RS11390", "NV80_RS11395", "NV80_RS11400", "NV80_RS11405", "NV80_RS11410", "NV80_RS11415", "NV80_RS11420", "NV80_RS11425", "NV80_RS11435", "NV80_RS11440", "NV80_RS11445", "NV80_RS11450", "NV80_RS11455", "NV80_RS11460"]}, {"hits": 39, "core_gene_hits": 3, "blast_score": 27395.0, "synteny_score": 40, "core_bonus": 3, "pairings": [["input|c1|204802-205417|+|ctg1_189|", 2, {"name": "NV80_RS11240", "genecluster": "NZ_PTJH01000002_c862341-914380", "start": 863607, "end": 864221, "strand": "+", "annotation": "methylthioribulose_1-phosphate_dehydratase", "perc_ident": 98, "blastscore": 421, "perc_coverage": 100.0, "evalue": 1.22e-150, "locus_tag": "WP_104440288.1"}], ["input|c1|205413-206103|+|ctg1_190|", 3, {"name": "NV80_RS11245", "genecluster": "NZ_PTJH01000002_c862341-914380", "start": 864218, "end": 864907, "strand": "+", "annotation": "acireductone_synthase", "perc_ident": 98, "blastscore": 456, "perc_coverage": 100.0, "evalue": 1.11e-163, "locus_tag": "WP_104440289.1"}], ["input|c1|206099-206642|+|ctg1_191|", 4, {"name": "NV80_RS11250", "genecluster": "NZ_PTJH01000002_c862341-914380", "start": 864904, "end": 865446, "strand": "+", "annotation": "acireductone_dioxygenase", "perc_ident": 99, "blastscore": 381, "perc_coverage": 100.0, "evalue": 9.88e-136, "locus_tag": "WP_014169089.1"}], ["input|c1|206682-207153|-|ctg1_192|", 5, {"name": "NV80_RS11255", "genecluster": "NZ_PTJH01000002_c862341-914380", "start": 865487, "end": 865957, "strand": "-", "annotation": "SRPBCC_family_protein", "perc_ident": 99, "blastscore": 334, "perc_coverage": 100.0, "evalue": 6.43e-118, "locus_tag": "WP_014169088.1"}], ["input|c1|207196-208213|-|ctg1_193|", 6, {"name": "NV80_RS11260", "genecluster": "NZ_PTJH01000002_c862341-914380", "start": 866001, "end": 867017, "strand": "-", "annotation": "S-methyl-5-thioribose-1-phosphate_isomerase", "perc_ident": 100, "blastscore": 653, "perc_coverage": 100.0, "evalue": 3.21e-238, "locus_tag": "WP_044868393.1"}], ["input|c1|208318-209518|+|ctg1_194|", 7, {"name": "NV80_RS11265", "genecluster": "NZ_PTJH01000002_c862341-914380", "start": 867123, "end": 868322, "strand": "+", "annotation": "S-methyl-5-thioribose_kinase", "perc_ident": 99, "blastscore": 793, "perc_coverage": 100.0, "evalue": 1.23e-291, "locus_tag": "WP_104440290.1"}], ["input|c1|209572-210814|-|ctg1_195|", 8, {"name": "NV80_RS11270", "genecluster": "NZ_PTJH01000002_c862341-914380", "start": 868377, "end": 869618, "strand": "-", "annotation": "hypothetical_protein", "perc_ident": 100, "blastscore": 869, "perc_coverage": 100.0, "evalue": 0.0, "locus_tag": "WP_014169085.1"}], ["input|c1|210810-211875|-|ctg1_196|", 9, {"name": "NV80_RS11275", "genecluster": "NZ_PTJH01000002_c862341-914380", "start": 869615, "end": 870679, "strand": "-", "annotation": "sugar_ABC_transporter_substrate-binding_protein", "perc_ident": 100, "blastscore": 696, "perc_coverage": 100.0, "evalue": 1.9e-254, "locus_tag": "WP_020885017.1"}], ["input|c1|211905-212901|-|ctg1_197|", 10, {"name": "NV80_RS11280", "genecluster": "NZ_PTJH01000002_c862341-914380", "start": 870710, "end": 871705, "strand": "-", "annotation": "ABC_transporter_permease", "perc_ident": 99, "blastscore": 590, "perc_coverage": 100.0, "evalue": 2.61e-213, "locus_tag": "WP_025204689.1"}], ["input|c1|212897-214400|-|ctg1_198|", 11, {"name": "NV80_RS11285", "genecluster": "NZ_PTJH01000002_c862341-914380", "start": 871702, "end": 873204, "strand": "-", "annotation": "sugar_ABC_transporter_ATP-binding_protein", "perc_ident": 99, "blastscore": 981, "perc_coverage": 100.0, "evalue": 0.0, "locus_tag": "WP_104440291.1"}], ["input|c1|214560-215649|+|ctg1_199|", 12, {"name": "NV80_RS11290", "genecluster": "NZ_PTJH01000002_c862341-914380", "start": 873365, "end": 874453, "strand": "+", "annotation": "oxidoreductase", "perc_ident": 99, "blastscore": 705, "perc_coverage": 100.0, "evalue": 5.5e-258, "locus_tag": "WP_104440292.1"}], ["input|c1|215706-216450|+|ctg1_200|", 13, {"name": "NV80_RS11295", "genecluster": "NZ_PTJH01000002_c862341-914380", "start": 874511, "end": 875254, "strand": "+", "annotation": "3-oxoacyl-ACP_reductase_FabG", "perc_ident": 100, "blastscore": 459, "perc_coverage": 100.0, "evalue": 2.67e-164, "locus_tag": "WP_014169080.1"}], ["input|c1|215706-216450|+|ctg1_200|", 13, {"name": "NV80_RS11460", "genecluster": "NZ_PTJH01000002_c862341-914380", "start": 913284, "end": 914054, "strand": "-", "annotation": "(S)-acetoin_forming_diacetyl_reductase", "perc_ident": 38, "blastscore": 142, "perc_coverage": 102.42914979757086, "evalue": 1.56e-39, "locus_tag": "WP_040016887.1"}], ["input|c1|216503-216701|-|ctg1_201|", 14, {"name": "NV80_RS11300", "genecluster": "NZ_PTJH01000002_c862341-914380", "start": 875308, "end": 875505, "strand": "-", "annotation": "YbdD/YjiX_family_protein", "perc_ident": 100, "blastscore": 143, "perc_coverage": 100.0, "evalue": 3.79e-45, "locus_tag": "WP_014169079.1"}], ["input|c1|216759-218865|-|ctg1_202|", 15, {"name": "NV80_RS11305", "genecluster": "NZ_PTJH01000002_c862341-914380", "start": 875564, "end": 877669, "strand": "-", "annotation": "carbon_starvation_protein_CstA", "perc_ident": 100, "blastscore": 1355, "perc_coverage": 100.0, "evalue": 0.0, "locus_tag": "WP_014169078.1"}], ["input|c1|219146-219869|+|ctg1_203|", 16, {"name": "NV80_RS11310", "genecluster": "NZ_PTJH01000002_c862341-914380", "start": 877951, "end": 878673, "strand": "+", "annotation": "hypothetical_protein", "perc_ident": 100, "blastscore": 448, "perc_coverage": 100.0, "evalue": 2.89e-160, "locus_tag": "WP_104440293.1"}], ["input|c1|219865-220330|+|ctg1_204|", 17, {"name": "NV80_RS11315", "genecluster": "NZ_PTJH01000002_c862341-914380", "start": 878670, "end": 879134, "strand": "+", "annotation": "membrane_protein", "perc_ident": 100, "blastscore": 287, "perc_coverage": 100.0, "evalue": 1.58e-99, "locus_tag": "WP_014169076.1"}], ["input|c1|220343-221456|+|ctg1_205|", 18, {"name": "NV80_RS11320", "genecluster": "NZ_PTJH01000002_c862341-914380", "start": 879148, "end": 880260, "strand": "+", "annotation": "M20_family_metallopeptidase", "perc_ident": 99, "blastscore": 723, "perc_coverage": 100.0, "evalue": 9.99e-265, "locus_tag": "WP_104440294.1"}], ["input|c1|221503-221917|-|ctg1_206|", 19, {"name": "NV80_RS11325", "genecluster": "NZ_PTJH01000002_c862341-914380", "start": 880308, "end": 880721, "strand": "-", "annotation": "proofreading_thioesterase_EntH", "perc_ident": 99, "blastscore": 279, "perc_coverage": 100.0, "evalue": 7.01e-97, "locus_tag": "WP_014169074.1"}], ["input|c1|221917-222673|-|ctg1_207|", 20, {"name": "NV80_RS11330", "genecluster": "NZ_PTJH01000002_c862341-914380", "start": 880722, "end": 881477, "strand": "-", "annotation": "2,3-dihydro-2,3-dihydroxybenzoate_dehydrogenase", "perc_ident": 100, "blastscore": 484, "perc_coverage": 100.0, "evalue": 3.16e-174, "locus_tag": "WP_020885024.1"}], ["input|c1|221917-222673|-|ctg1_207|", 20, {"name": "NV80_RS11295", "genecluster": "NZ_PTJH01000002_c862341-914380", "start": 874511, "end": 875254, "strand": "+", "annotation": "3-oxoacyl-ACP_reductase_FabG", "perc_ident": 32, "blastscore": 97, "perc_coverage": 101.19521912350598, "evalue": 2.39e-22, "locus_tag": "WP_014169080.1"}], ["input|c1|222672-223527|-|ctg1_208|", 21, {"name": "NV80_RS11335", "genecluster": "NZ_PTJH01000002_c862341-914380", "start": 881477, "end": 882331, "strand": "-", "annotation": "isochorismatase", "perc_ident": 100, "blastscore": 582, "perc_coverage": 100.0, "evalue": 7.65e-212, "locus_tag": "WP_014169072.1"}], ["input|c1|223537-225148|-|ctg1_209|", 22, {"name": "NV80_RS11340", "genecluster": "NZ_PTJH01000002_c862341-914380", "start": 882342, "end": 883952, "strand": "-", "annotation": "(2,3-dihydroxybenzoyl)adenylate_synthase", "perc_ident": 100, "blastscore": 1083, "perc_coverage": 100.0, "evalue": 0.0, "locus_tag": "WP_050737405.1"}], ["input|c1|225157-226333|-|ctg1_210|", 23, {"name": "NV80_RS11345", "genecluster": "NZ_PTJH01000002_c862341-914380", "start": 883962, "end": 885137, "strand": "-", "annotation": "isochorismate_synthase_EntC", "perc_ident": 99, "blastscore": 769, "perc_coverage": 100.0, "evalue": 1.85e-282, "locus_tag": "WP_014169070.1"}], ["input|c1|226520-227480|+|ctg1_211|", 24, {"name": "NV80_RS11350", "genecluster": "NZ_PTJH01000002_c862341-914380", "start": 885325, "end": 886284, "strand": "+", "annotation": "Fe2+-enterobactin_ABC_transporter_substrate-binding_protein", "perc_ident": 99, "blastscore": 611, "perc_coverage": 99.68652037617555, "evalue": 3.01e-222, "locus_tag": "WP_044866159.1"}], ["input|c1|227524-228772|-|ctg1_212|", 25, {"name": "NV80_RS11355", "genecluster": "NZ_PTJH01000002_c862341-914380", "start": 886329, "end": 887576, "strand": "-", "annotation": "enterobactin_transporter_EntS", "perc_ident": 97, "blastscore": 733, "perc_coverage": 100.0, "evalue": 3.6e-267, "locus_tag": "WP_050737407.1"}], ["input|c1|228880-229885|+|ctg1_213|", 26, {"name": "NV80_RS11360", "genecluster": "NZ_PTJH01000002_c862341-914380", "start": 887685, "end": 888689, "strand": "+", "annotation": "Fe(3+)-siderophore_ABC_transporter_permease", "perc_ident": 99, "blastscore": 582, "perc_coverage": 100.0, "evalue": 5.2e-210, "locus_tag": "WP_041162481.1"}], ["input|c1|229881-230874|+|ctg1_214|", 27, {"name": "NV80_RS11365", "genecluster": "NZ_PTJH01000002_c862341-914380", "start": 888689, "end": 889678, "strand": "+", "annotation": "iron-enterobactin_ABC_transporter_permease", "perc_ident": 99, "blastscore": 596, "perc_coverage": 99.69696969696969, "evalue": 8.49e-216, "locus_tag": "WP_072126494.1"}], ["input|c1|230870-231671|+|ctg1_215|", 28, {"name": "NV80_RS11370", "genecluster": "NZ_PTJH01000002_c862341-914380", "start": 889675, "end": 890475, "strand": "+", "annotation": "iron-enterobactin_ABC_transporter_ATP-binding_protein", "perc_ident": 100, "blastscore": 530, "perc_coverage": 100.0, "evalue": 1.03e-191, "locus_tag": "WP_014169065.1"}], ["input|c1|231718-235576|-|ctg1_216|", 29, {"name": "NV80_RS11375", "genecluster": "NZ_PTJH01000002_c862341-914380", "start": 890523, "end": 894380, "strand": "-", "annotation": "enterobactin_non-ribosomal_peptide_synthetase_EntF", "perc_ident": 99, "blastscore": 2537, "perc_coverage": 100.0, "evalue": 0.0, "locus_tag": "WP_063858361.1"}], ["input|c1|235572-235785|-|ctg1_217|", 30, {"name": "NV80_RS11380", "genecluster": "NZ_PTJH01000002_c862341-914380", "start": 894377, "end": 894589, "strand": "-", "annotation": "MbtH_family_NRPS_accessory_protein", "perc_ident": 100, "blastscore": 155, "perc_coverage": 100.0, "evalue": 7.02e-50, "locus_tag": "WP_014169063.1"}], ["input|c1|235795-237184|-|ctg1_218|", 31, {"name": "NV80_RS11385", "genecluster": "NZ_PTJH01000002_c862341-914380", "start": 894600, "end": 895799, "strand": "-", "annotation": "enterochelin_esterase", "perc_ident": 100, "blastscore": 862, "perc_coverage": 86.36363636363636, "evalue": 1.61e-317, "locus_tag": "WP_040016892.1"}], ["input|c1|237246-239496|+|ctg1_219|", 32, {"name": "NV80_RS11390", "genecluster": "NZ_PTJH01000002_c862341-914380", "start": 896051, "end": 898300, "strand": "+", "annotation": "TonB-dependent_siderophore_receptor", "perc_ident": 100, "blastscore": 1542, "perc_coverage": 100.0, "evalue": 0.0, "locus_tag": "WP_020885035.1"}], ["input|c1|239616-240303|+|ctg1_220|", 33, {"name": "NV80_RS11395", "genecluster": "NZ_PTJH01000002_c862341-914380", "start": 898421, "end": 899083, "strand": "+", "annotation": "enterobactin_synthase_subunit_EntD", "perc_ident": 61, "blastscore": 247, "perc_coverage": 94.73684210526315, "evalue": 2.57e-81, "locus_tag": "WP_044866903.1"}], ["input|c1|240902-242936|-|ctg1_221|", 34, {"name": "NV80_RS11425", "genecluster": "NZ_PTJH01000002_c862341-914380", "start": 905858, "end": 907891, "strand": "-", "annotation": "choline_BCCT_transporter_BetT", "perc_ident": 100, "blastscore": 1335, "perc_coverage": 100.0, "evalue": 0.0, "locus_tag": "WP_014169058.1"}], ["input|c1|243064-243652|+|ctg1_222|", 35, {"name": "NV80_RS11435", "genecluster": "NZ_PTJH01000002_c862341-914380", "start": 908020, "end": 908607, "strand": "+", "annotation": "transcriptional_regulator_BetI", "perc_ident": 100, "blastscore": 385, "perc_coverage": 100.0, "evalue": 9.3e-137, "locus_tag": "WP_020885037.1"}], ["input|c1|243665-245138|+|ctg1_223|", 36, {"name": "NV80_RS11440", "genecluster": "NZ_PTJH01000002_c862341-914380", "start": 908621, "end": 910093, "strand": "+", "annotation": "betaine-aldehyde_dehydrogenase", "perc_ident": 99, "blastscore": 956, "perc_coverage": 100.0, "evalue": 0.0, "locus_tag": "WP_104440295.1"}], ["input|c1|245152-246817|+|ctg1_224|", 37, {"name": "NV80_RS11445", "genecluster": "NZ_PTJH01000002_c862341-914380", "start": 910107, "end": 911771, "strand": "+", "annotation": "choline_dehydrogenase", "perc_ident": 100, "blastscore": 1155, "perc_coverage": 100.0, "evalue": 0.0, "locus_tag": "WP_020885039.1"}], ["input|c1|246863-247562|-|ctg1_225|", 38, {"name": "NV80_RS11450", "genecluster": "NZ_PTJH01000002_c862341-914380", "start": 911818, "end": 912516, "strand": "-", "annotation": "GNAT_family_N-acetyltransferase", "perc_ident": 100, "blastscore": 474, "perc_coverage": 100.0, "evalue": 4.72e-171, "locus_tag": "WP_014169054.1"}], ["input|c1|247725-248199|-|ctg1_226|", 39, {"name": "NV80_RS11455", "genecluster": "NZ_PTJH01000002_c862341-914380", "start": 912679, "end": 913152, "strand": "-", "annotation": "cold_shock_domain-containing_protein", "perc_ident": 99, "blastscore": 311, "perc_coverage": 100.0, "evalue": 9.85e-109, "locus_tag": "WP_014169053.1"}], ["input|c1|248330-249101|-|ctg1_227|", 40, {"name": "NV80_RS11460", "genecluster": "NZ_PTJH01000002_c862341-914380", "start": 913284, "end": 914054, "strand": "-", "annotation": "(S)-acetoin_forming_diacetyl_reductase", "perc_ident": 99, "blastscore": 499, "perc_coverage": 100.0, "evalue": 3.7e-180, "locus_tag": "WP_040016887.1"}], ["input|c1|248330-249101|-|ctg1_227|", 40, {"name": "NV80_RS11295", "genecluster": "NZ_PTJH01000002_c862341-914380", "start": 874511, "end": 875254, "strand": "+", "annotation": "3-oxoacyl-ACP_reductase_FabG", "perc_ident": 39, "blastscore": 155, "perc_coverage": 98.828125, "evalue": 9.61e-45, "locus_tag": "WP_014169080.1"}]]}], [{"accession": "NZ_CP056393", "cluster_label": "c1218495-1270534", "proteins": ["WP_040016887.1", "WP_014169053.1", "WP_050737412.1", "WP_050737411.1", "WP_014169056.1", "WP_020885037.1", "WP_014169058.1", "WP_044866910.1", "WP_044866908.1", "WP_044866907.1", "WP_050737410.1", "WP_154816602.1", "WP_063858362.1", "WP_020885035.1", "WP_181616916.1", "WP_014169063.1", "WP_063858361.1", "WP_014169065.1", "WP_072126494.1", "WP_041162481.1", "WP_050737407.1", "WP_044857517.1", "WP_014169070.1", "WP_050737405.1", "WP_014169072.1", "WP_050737404.1", "WP_014169074.1", "WP_014169075.1", "WP_014169076.1", "WP_020885022.1", "WP_014169078.1", "WP_014169079.1", "WP_032681438.1", "WP_050737403.1", "WP_181616917.1", "WP_050737402.1", "WP_020885017.1", "WP_050737401.1", "WP_050737400.1", "WP_050737399.1", "WP_050737398.1", "WP_014169089.1", "WP_050737397.1", "WP_050737396.1"], "description": "Enterobacter sp. RHBSTW-00593 chromosome, complete genome", "cluster_type": "NRPS", "tags": ["HV242_RS05720", "HV242_RS05725", "HV242_RS05730", "HV242_RS05735", "HV242_RS05740", "HV242_RS05745", "HV242_RS05750", "HV242_RS05755", "HV242_RS05760", "HV242_RS05765", "HV242_RS05770", "HV242_RS05775", "HV242_RS05780", "HV242_RS05785", "HV242_RS05790", "HV242_RS05795", "HV242_RS05800", "HV242_RS05805", "HV242_RS05810", "HV242_RS05815", "HV242_RS05820", "HV242_RS05825", "HV242_RS05830", "HV242_RS05835", "HV242_RS05840", "HV242_RS05845", "HV242_RS05850", "HV242_RS05855", "HV242_RS05860", "HV242_RS05865", "HV242_RS05870", "HV242_RS05875", "HV242_RS05880", "HV242_RS05885", "HV242_RS05890", "HV242_RS05895", "HV242_RS05900", "HV242_RS05905", "HV242_RS05910", "HV242_RS05915", "HV242_RS05920", "HV242_RS05925", "HV242_RS05930", "HV242_RS05935"]}, {"hits": 39, "core_gene_hits": 3, "blast_score": 27388.0, "synteny_score": 40, "core_bonus": 3, "pairings": [["input|c1|204802-205417|+|ctg1_189|", 2, {"name": "HV242_RS05935", "genecluster": "NZ_CP056393_c1218495-1270534", "start": 1268655, "end": 1269269, "strand": "-", "annotation": "methylthioribulose_1-phosphate_dehydratase", "perc_ident": 98, "blastscore": 421, "perc_coverage": 100.0, "evalue": 6.04e-151, "locus_tag": "WP_050737396.1"}], ["input|c1|205413-206103|+|ctg1_190|", 3, {"name": "HV242_RS05930", "genecluster": "NZ_CP056393_c1218495-1270534", "start": 1267969, "end": 1268658, "strand": "-", "annotation": "acireductone_synthase", "perc_ident": 100, "blastscore": 461, "perc_coverage": 100.0, "evalue": 5.73e-166, "locus_tag": "WP_050737397.1"}], ["input|c1|206099-206642|+|ctg1_191|", 4, {"name": "HV242_RS05925", "genecluster": "NZ_CP056393_c1218495-1270534", "start": 1267430, "end": 1267972, "strand": "-", "annotation": "acireductone_dioxygenase", "perc_ident": 99, "blastscore": 381, "perc_coverage": 100.0, "evalue": 9.88e-136, "locus_tag": "WP_014169089.1"}], ["input|c1|206682-207153|-|ctg1_192|", 5, {"name": "HV242_RS05920", "genecluster": "NZ_CP056393_c1218495-1270534", "start": 1266919, "end": 1267389, "strand": "+", "annotation": "SRPBCC_family_protein", "perc_ident": 99, "blastscore": 328, "perc_coverage": 100.0, "evalue": 8.79e-116, "locus_tag": "WP_050737398.1"}], ["input|c1|207196-208213|-|ctg1_193|", 6, {"name": "HV242_RS05915", "genecluster": "NZ_CP056393_c1218495-1270534", "start": 1265859, "end": 1266875, "strand": "+", "annotation": "S-methyl-5-thioribose-1-phosphate_isomerase", "perc_ident": 99, "blastscore": 650, "perc_coverage": 100.0, "evalue": 3.74e-237, "locus_tag": "WP_050737399.1"}], ["input|c1|208318-209518|+|ctg1_194|", 7, {"name": "HV242_RS05910", "genecluster": "NZ_CP056393_c1218495-1270534", "start": 1264554, "end": 1265753, "strand": "-", "annotation": "S-methyl-5-thioribose_kinase", "perc_ident": 99, "blastscore": 794, "perc_coverage": 100.0, "evalue": 8.65e-292, "locus_tag": "WP_050737400.1"}], ["input|c1|209572-210814|-|ctg1_195|", 8, {"name": "HV242_RS05905", "genecluster": "NZ_CP056393_c1218495-1270534", "start": 1263258, "end": 1264499, "strand": "+", "annotation": "hypothetical_protein", "perc_ident": 99, "blastscore": 867, "perc_coverage": 100.0, "evalue": 0.0, "locus_tag": "WP_050737401.1"}], ["input|c1|210810-211875|-|ctg1_196|", 9, {"name": "HV242_RS05900", "genecluster": "NZ_CP056393_c1218495-1270534", "start": 1262197, "end": 1263261, "strand": "+", "annotation": "sugar_ABC_transporter_substrate-binding_protein", "perc_ident": 100, "blastscore": 696, "perc_coverage": 100.0, "evalue": 1.9e-254, "locus_tag": "WP_020885017.1"}], ["input|c1|211905-212901|-|ctg1_197|", 10, {"name": "HV242_RS05895", "genecluster": "NZ_CP056393_c1218495-1270534", "start": 1261171, "end": 1262166, "strand": "+", "annotation": "ABC_transporter_permease", "perc_ident": 99, "blastscore": 588, "perc_coverage": 100.0, "evalue": 1.06e-212, "locus_tag": "WP_050737402.1"}], ["input|c1|212897-214400|-|ctg1_198|", 11, {"name": "HV242_RS05890", "genecluster": "NZ_CP056393_c1218495-1270534", "start": 1259672, "end": 1261174, "strand": "+", "annotation": "sugar_ABC_transporter_ATP-binding_protein", "perc_ident": 99, "blastscore": 983, "perc_coverage": 100.0, "evalue": 0.0, "locus_tag": "WP_181616917.1"}], ["input|c1|214560-215649|+|ctg1_199|", 12, {"name": "HV242_RS05885", "genecluster": "NZ_CP056393_c1218495-1270534", "start": 1258423, "end": 1259511, "strand": "-", "annotation": "oxidoreductase", "perc_ident": 98, "blastscore": 704, "perc_coverage": 100.0, "evalue": 2.24e-257, "locus_tag": "WP_050737403.1"}], ["input|c1|215706-216450|+|ctg1_200|", 13, {"name": "HV242_RS05880", "genecluster": "NZ_CP056393_c1218495-1270534", "start": 1257622, "end": 1258365, "strand": "-", "annotation": "3-oxoacyl-ACP_reductase_FabG", "perc_ident": 100, "blastscore": 457, "perc_coverage": 100.0, "evalue": 1.54e-163, "locus_tag": "WP_032681438.1"}], ["input|c1|215706-216450|+|ctg1_200|", 13, {"name": "HV242_RS05720", "genecluster": "NZ_CP056393_c1218495-1270534", "start": 1218821, "end": 1219591, "strand": "+", "annotation": "(S)-acetoin_forming_diacetyl_reductase", "perc_ident": 38, "blastscore": 142, "perc_coverage": 102.42914979757086, "evalue": 1.56e-39, "locus_tag": "WP_040016887.1"}], ["input|c1|216503-216701|-|ctg1_201|", 14, {"name": "HV242_RS05875", "genecluster": "NZ_CP056393_c1218495-1270534", "start": 1257371, "end": 1257568, "strand": "+", "annotation": "YbdD/YjiX_family_protein", "perc_ident": 100, "blastscore": 143, "perc_coverage": 100.0, "evalue": 3.79e-45, "locus_tag": "WP_014169079.1"}], ["input|c1|216759-218865|-|ctg1_202|", 15, {"name": "HV242_RS05870", "genecluster": "NZ_CP056393_c1218495-1270534", "start": 1255207, "end": 1257312, "strand": "+", "annotation": "carbon_starvation_protein_CstA", "perc_ident": 100, "blastscore": 1355, "perc_coverage": 100.0, "evalue": 0.0, "locus_tag": "WP_014169078.1"}], ["input|c1|219146-219869|+|ctg1_203|", 16, {"name": "HV242_RS05865", "genecluster": "NZ_CP056393_c1218495-1270534", "start": 1254203, "end": 1254925, "strand": "-", "annotation": "nucleoside_recognition_domain_protein", "perc_ident": 100, "blastscore": 451, "perc_coverage": 100.0, "evalue": 1.75e-161, "locus_tag": "WP_020885022.1"}], ["input|c1|219865-220330|+|ctg1_204|", 17, {"name": "HV242_RS05860", "genecluster": "NZ_CP056393_c1218495-1270534", "start": 1253742, "end": 1254206, "strand": "-", "annotation": "membrane_protein", "perc_ident": 100, "blastscore": 287, "perc_coverage": 100.0, "evalue": 1.58e-99, "locus_tag": "WP_014169076.1"}], ["input|c1|220343-221456|+|ctg1_205|", 18, {"name": "HV242_RS05855", "genecluster": "NZ_CP056393_c1218495-1270534", "start": 1252616, "end": 1253728, "strand": "-", "annotation": "M20_family_metallopeptidase", "perc_ident": 100, "blastscore": 724, "perc_coverage": 100.0, "evalue": 2.45e-265, "locus_tag": "WP_014169075.1"}], ["input|c1|221503-221917|-|ctg1_206|", 19, {"name": "HV242_RS05850", "genecluster": "NZ_CP056393_c1218495-1270534", "start": 1252155, "end": 1252568, "strand": "+", "annotation": "proofreading_thioesterase_EntH", "perc_ident": 99, "blastscore": 279, "perc_coverage": 100.0, "evalue": 7.01e-97, "locus_tag": "WP_014169074.1"}], ["input|c1|221917-222673|-|ctg1_207|", 20, {"name": "HV242_RS05845", "genecluster": "NZ_CP056393_c1218495-1270534", "start": 1251399, "end": 1252154, "strand": "+", "annotation": "2,3-dihydro-2,3-dihydroxybenzoate_dehydrogenase_EntA", "perc_ident": 99, "blastscore": 483, "perc_coverage": 100.0, "evalue": 1.28e-173, "locus_tag": "WP_050737404.1"}], ["input|c1|221917-222673|-|ctg1_207|", 20, {"name": "HV242_RS05880", "genecluster": "NZ_CP056393_c1218495-1270534", "start": 1257622, "end": 1258365, "strand": "-", "annotation": "3-oxoacyl-ACP_reductase_FabG", "perc_ident": 32, "blastscore": 99, "perc_coverage": 101.19521912350598, "evalue": 6.29e-23, "locus_tag": "WP_032681438.1"}], ["input|c1|222672-223527|-|ctg1_208|", 21, {"name": "HV242_RS05840", "genecluster": "NZ_CP056393_c1218495-1270534", "start": 1250545, "end": 1251399, "strand": "+", "annotation": "isochorismatase", "perc_ident": 100, "blastscore": 582, "perc_coverage": 100.0, "evalue": 7.65e-212, "locus_tag": "WP_014169072.1"}], ["input|c1|223537-225148|-|ctg1_209|", 22, {"name": "HV242_RS05835", "genecluster": "NZ_CP056393_c1218495-1270534", "start": 1248924, "end": 1250534, "strand": "+", "annotation": "(2,3-dihydroxybenzoyl)adenylate_synthase_EntE", "perc_ident": 100, "blastscore": 1083, "perc_coverage": 100.0, "evalue": 0.0, "locus_tag": "WP_050737405.1"}], ["input|c1|225157-226333|-|ctg1_210|", 23, {"name": "HV242_RS05830", "genecluster": "NZ_CP056393_c1218495-1270534", "start": 1247739, "end": 1248914, "strand": "+", "annotation": "isochorismate_synthase_EntC", "perc_ident": 99, "blastscore": 769, "perc_coverage": 100.0, "evalue": 1.85e-282, "locus_tag": "WP_014169070.1"}], ["input|c1|226520-227480|+|ctg1_211|", 24, {"name": "HV242_RS05825", "genecluster": "NZ_CP056393_c1218495-1270534", "start": 1246592, "end": 1247551, "strand": "-", "annotation": "Fe2+-enterobactin_ABC_transporter_substrate-binding_protein", "perc_ident": 99, "blastscore": 613, "perc_coverage": 99.68652037617555, "evalue": 7.4e-223, "locus_tag": "WP_044857517.1"}], ["input|c1|227524-228772|-|ctg1_212|", 25, {"name": "HV242_RS05820", "genecluster": "NZ_CP056393_c1218495-1270534", "start": 1245300, "end": 1246547, "strand": "+", "annotation": "enterobactin_transporter_EntS", "perc_ident": 97, "blastscore": 733, "perc_coverage": 100.0, "evalue": 3.6e-267, "locus_tag": "WP_050737407.1"}], ["input|c1|228880-229885|+|ctg1_213|", 26, {"name": "HV242_RS05815", "genecluster": "NZ_CP056393_c1218495-1270534", "start": 1244187, "end": 1245191, "strand": "-", "annotation": "Fe(3+)-siderophore_ABC_transporter_permease", "perc_ident": 99, "blastscore": 582, "perc_coverage": 100.0, "evalue": 5.2e-210, "locus_tag": "WP_041162481.1"}], ["input|c1|229881-230874|+|ctg1_214|", 27, {"name": "HV242_RS05810", "genecluster": "NZ_CP056393_c1218495-1270534", "start": 1243198, "end": 1244187, "strand": "-", "annotation": "iron-enterobactin_ABC_transporter_permease", "perc_ident": 99, "blastscore": 596, "perc_coverage": 99.69696969696969, "evalue": 8.49e-216, "locus_tag": "WP_072126494.1"}], ["input|c1|230870-231671|+|ctg1_215|", 28, {"name": "HV242_RS05805", "genecluster": "NZ_CP056393_c1218495-1270534", "start": 1242401, "end": 1243201, "strand": "-", "annotation": "iron-enterobactin_ABC_transporter_ATP-binding_protein", "perc_ident": 100, "blastscore": 530, "perc_coverage": 100.0, "evalue": 1.03e-191, "locus_tag": "WP_014169065.1"}], ["input|c1|231718-235576|-|ctg1_216|", 29, {"name": "HV242_RS05800", "genecluster": "NZ_CP056393_c1218495-1270534", "start": 1238496, "end": 1242353, "strand": "+", "annotation": "enterobactin_non-ribosomal_peptide_synthetase_EntF", "perc_ident": 99, "blastscore": 2537, "perc_coverage": 100.0, "evalue": 0.0, "locus_tag": "WP_063858361.1"}], ["input|c1|235572-235785|-|ctg1_217|", 30, {"name": "HV242_RS05795", "genecluster": "NZ_CP056393_c1218495-1270534", "start": 1238287, "end": 1238499, "strand": "+", "annotation": "MbtH_family_NRPS_accessory_protein", "perc_ident": 100, "blastscore": 155, "perc_coverage": 100.0, "evalue": 7.02e-50, "locus_tag": "WP_014169063.1"}], ["input|c1|235795-237184|-|ctg1_218|", 31, {"name": "HV242_RS05790", "genecluster": "NZ_CP056393_c1218495-1270534", "start": 1237077, "end": 1238276, "strand": "+", "annotation": "enterochelin_esterase", "perc_ident": 99, "blastscore": 860, "perc_coverage": 86.36363636363636, "evalue": 9.68e-317, "locus_tag": "WP_181616916.1"}], ["input|c1|237246-239496|+|ctg1_219|", 32, {"name": "HV242_RS05785", "genecluster": "NZ_CP056393_c1218495-1270534", "start": 1234576, "end": 1236825, "strand": "-", "annotation": "TonB-dependent_siderophore_receptor", "perc_ident": 100, "blastscore": 1542, "perc_coverage": 100.0, "evalue": 0.0, "locus_tag": "WP_020885035.1"}], ["input|c1|239616-240303|+|ctg1_220|", 33, {"name": "HV242_RS05780", "genecluster": "NZ_CP056393_c1218495-1270534", "start": 1233793, "end": 1234455, "strand": "-", "annotation": "enterobactin_synthase_subunit_EntD", "perc_ident": 61, "blastscore": 245, "perc_coverage": 94.73684210526315, "evalue": 1.04e-80, "locus_tag": "WP_063858362.1"}], ["input|c1|240902-242936|-|ctg1_221|", 34, {"name": "HV242_RS05750", "genecluster": "NZ_CP056393_c1218495-1270534", "start": 1224985, "end": 1227018, "strand": "+", "annotation": "choline_BCCT_transporter_BetT", "perc_ident": 100, "blastscore": 1335, "perc_coverage": 100.0, "evalue": 0.0, "locus_tag": "WP_014169058.1"}], ["input|c1|243064-243652|+|ctg1_222|", 35, {"name": "HV242_RS05745", "genecluster": "NZ_CP056393_c1218495-1270534", "start": 1224269, "end": 1224856, "strand": "-", "annotation": "transcriptional_regulator_BetI", "perc_ident": 100, "blastscore": 385, "perc_coverage": 100.0, "evalue": 9.3e-137, "locus_tag": "WP_020885037.1"}], ["input|c1|243665-245138|+|ctg1_223|", 36, {"name": "HV242_RS05740", "genecluster": "NZ_CP056393_c1218495-1270534", "start": 1222783, "end": 1224255, "strand": "-", "annotation": "betaine-aldehyde_dehydrogenase", "perc_ident": 99, "blastscore": 957, "perc_coverage": 100.0, "evalue": 0.0, "locus_tag": "WP_014169056.1"}], ["input|c1|245152-246817|+|ctg1_224|", 37, {"name": "HV242_RS05735", "genecluster": "NZ_CP056393_c1218495-1270534", "start": 1221104, "end": 1222768, "strand": "-", "annotation": "choline_dehydrogenase", "perc_ident": 100, "blastscore": 1151, "perc_coverage": 100.0, "evalue": 0.0, "locus_tag": "WP_050737411.1"}], ["input|c1|246863-247562|-|ctg1_225|", 38, {"name": "HV242_RS05730", "genecluster": "NZ_CP056393_c1218495-1270534", "start": 1220359, "end": 1221057, "strand": "+", "annotation": "GNAT_family_N-acetyltransferase", "perc_ident": 99, "blastscore": 473, "perc_coverage": 100.0, "evalue": 1.92e-170, "locus_tag": "WP_050737412.1"}], ["input|c1|247725-248199|-|ctg1_226|", 39, {"name": "HV242_RS05725", "genecluster": "NZ_CP056393_c1218495-1270534", "start": 1219723, "end": 1220196, "strand": "+", "annotation": "cold_shock_domain-containing_protein", "perc_ident": 99, "blastscore": 311, "perc_coverage": 100.0, "evalue": 9.85e-109, "locus_tag": "WP_014169053.1"}], ["input|c1|248330-249101|-|ctg1_227|", 40, {"name": "HV242_RS05720", "genecluster": "NZ_CP056393_c1218495-1270534", "start": 1218821, "end": 1219591, "strand": "+", "annotation": "(S)-acetoin_forming_diacetyl_reductase", "perc_ident": 99, "blastscore": 499, "perc_coverage": 100.0, "evalue": 3.7e-180, "locus_tag": "WP_040016887.1"}], ["input|c1|248330-249101|-|ctg1_227|", 40, {"name": "HV242_RS05880", "genecluster": "NZ_CP056393_c1218495-1270534", "start": 1257622, "end": 1258365, "strand": "-", "annotation": "3-oxoacyl-ACP_reductase_FabG", "perc_ident": 39, "blastscore": 157, "perc_coverage": 98.828125, "evalue": 2.42e-45, "locus_tag": "WP_032681438.1"}]]}], [{"accession": "NZ_CP027618", "cluster_label": "c2895261-2945709", "proteins": ["WP_040016887.1", "WP_014169053.1", "WP_014169054.1", "WP_106503818.1", "WP_078774894.1", "WP_020885037.1", "WP_014169058.1", "WP_106503819.1", "WP_106503820.1", "WP_063214867.1", "WP_050737410.1", "WP_154816602.1", "WP_050737409.1", "WP_020885035.1", "WP_106503821.1", "WP_014169063.1", "WP_106503822.1", "WP_014169065.1", "WP_106504357.1", "WP_106503823.1", "WP_047743968.1", "WP_106503824.1", "WP_106503825.1", "WP_073395720.1", "WP_014169072.1", "WP_063214879.1", "WP_014169074.1", "WP_106503826.1", "WP_014169076.1", "WP_106503827.1", "WP_014169078.1", "WP_014169079.1", "WP_014169080.1", "WP_106503828.1", "WP_020885019.1", "WP_025204689.1", "WP_106503829.1", "WP_106503830.1", "WP_106503831.1", "WP_025204686.1", "WP_014169088.1", "WP_068795112.1", "WP_041162485.1", "WP_106503832.1"], "description": "Enterobacter cloacae complex sp. FDA-CDC-AR_0132 chromosome, complete genome", "cluster_type": "NRPS", "tags": ["AM379_RS13905", "AM379_RS13910", "AM379_RS13915", "AM379_RS13920", "AM379_RS13925", "AM379_RS13930", "AM379_RS13940", "AM379_RS13945", "AM379_RS13950", "AM379_RS13955", "AM379_RS13960", "AM379_RS13965", "AM379_RS13970", "AM379_RS13975", "AM379_RS13980", "AM379_RS13985", "AM379_RS13990", "AM379_RS13995", "AM379_RS14000", "AM379_RS14005", "AM379_RS14010", "AM379_RS14015", "AM379_RS14020", "AM379_RS14025", "AM379_RS14030", "AM379_RS14035", "AM379_RS14040", "AM379_RS14045", "AM379_RS14050", "AM379_RS14055", "AM379_RS14060", "AM379_RS14065", "AM379_RS14070", "AM379_RS14075", "AM379_RS14080", "AM379_RS14085", "AM379_RS14090", "AM379_RS14095", "AM379_RS14100", "AM379_RS14105", "AM379_RS14110", "AM379_RS14115", "AM379_RS14120", "AM379_RS14125"]}, {"hits": 39, "core_gene_hits": 3, "blast_score": 27382.0, "synteny_score": 40, "core_bonus": 3, "pairings": [["input|c1|204802-205417|+|ctg1_189|", 2, {"name": "AM379_RS14125", "genecluster": "NZ_CP027618_c2895261-2945709", "start": 2945095, "end": 2945709, "strand": "-", "annotation": "methylthioribulose_1-phosphate_dehydratase", "perc_ident": 97, "blastscore": 421, "perc_coverage": 100.0, "evalue": 1.22e-150, "locus_tag": "WP_106503832.1"}], ["input|c1|205413-206103|+|ctg1_190|", 3, {"name": "AM379_RS14120", "genecluster": "NZ_CP027618_c2895261-2945709", "start": 2944409, "end": 2945098, "strand": "-", "annotation": "acireductone_synthase", "perc_ident": 100, "blastscore": 461, "perc_coverage": 100.0, "evalue": 5.73e-166, "locus_tag": "WP_041162485.1"}], ["input|c1|206099-206642|+|ctg1_191|", 4, {"name": "AM379_RS14115", "genecluster": "NZ_CP027618_c2895261-2945709", "start": 2943870, "end": 2944412, "strand": "-", "annotation": "acireductone_dioxygenase", "perc_ident": 98, "blastscore": 379, "perc_coverage": 100.0, "evalue": 5.72e-135, "locus_tag": "WP_068795112.1"}], ["input|c1|206682-207153|-|ctg1_192|", 5, {"name": "AM379_RS14110", "genecluster": "NZ_CP027618_c2895261-2945709", "start": 2943359, "end": 2943829, "strand": "+", "annotation": "SRPBCC_family_protein", "perc_ident": 99, "blastscore": 334, "perc_coverage": 100.0, "evalue": 6.43e-118, "locus_tag": "WP_014169088.1"}], ["input|c1|207196-208213|-|ctg1_193|", 6, {"name": "AM379_RS14105", "genecluster": "NZ_CP027618_c2895261-2945709", "start": 2942299, "end": 2943315, "strand": "+", "annotation": "S-methyl-5-thioribose-1-phosphate_isomerase", "perc_ident": 100, "blastscore": 654, "perc_coverage": 100.0, "evalue": 1.12e-238, "locus_tag": "WP_025204686.1"}], ["input|c1|208318-209518|+|ctg1_194|", 7, {"name": "AM379_RS14100", "genecluster": "NZ_CP027618_c2895261-2945709", "start": 2940994, "end": 2942193, "strand": "-", "annotation": "S-methyl-5-thioribose_kinase", "perc_ident": 99, "blastscore": 793, "perc_coverage": 100.0, "evalue": 1.75e-291, "locus_tag": "WP_106503831.1"}], ["input|c1|209572-210814|-|ctg1_195|", 8, {"name": "AM379_RS14095", "genecluster": "NZ_CP027618_c2895261-2945709", "start": 2939698, "end": 2940939, "strand": "+", "annotation": "LVIVD_repeat-containing_protein", "perc_ident": 99, "blastscore": 857, "perc_coverage": 100.0, "evalue": 1.87e-316, "locus_tag": "WP_106503830.1"}], ["input|c1|210810-211875|-|ctg1_196|", 9, {"name": "AM379_RS14090", "genecluster": "NZ_CP027618_c2895261-2945709", "start": 2938637, "end": 2939701, "strand": "+", "annotation": "sugar_ABC_transporter_substrate-binding_protein", "perc_ident": 99, "blastscore": 692, "perc_coverage": 100.0, "evalue": 3.16e-253, "locus_tag": "WP_106503829.1"}], ["input|c1|211905-212901|-|ctg1_197|", 10, {"name": "AM379_RS14085", "genecluster": "NZ_CP027618_c2895261-2945709", "start": 2937611, "end": 2938606, "strand": "+", "annotation": "ABC_transporter_permease", "perc_ident": 99, "blastscore": 590, "perc_coverage": 100.0, "evalue": 2.61e-213, "locus_tag": "WP_025204689.1"}], ["input|c1|212897-214400|-|ctg1_198|", 11, {"name": "AM379_RS14080", "genecluster": "NZ_CP027618_c2895261-2945709", "start": 2936112, "end": 2937614, "strand": "+", "annotation": "sugar_ABC_transporter_ATP-binding_protein", "perc_ident": 100, "blastscore": 984, "perc_coverage": 100.0, "evalue": 0.0, "locus_tag": "WP_020885019.1"}], ["input|c1|214560-215649|+|ctg1_199|", 12, {"name": "AM379_RS14075", "genecluster": "NZ_CP027618_c2895261-2945709", "start": 2934863, "end": 2935951, "strand": "-", "annotation": "oxidoreductase", "perc_ident": 99, "blastscore": 706, "perc_coverage": 100.0, "evalue": 3.87e-258, "locus_tag": "WP_106503828.1"}], ["input|c1|215706-216450|+|ctg1_200|", 13, {"name": "AM379_RS14070", "genecluster": "NZ_CP027618_c2895261-2945709", "start": 2934062, "end": 2934805, "strand": "-", "annotation": "3-oxoacyl-ACP_reductase_FabG", "perc_ident": 100, "blastscore": 459, "perc_coverage": 100.0, "evalue": 2.67e-164, "locus_tag": "WP_014169080.1"}], ["input|c1|215706-216450|+|ctg1_200|", 13, {"name": "AM379_RS13905", "genecluster": "NZ_CP027618_c2895261-2945709", "start": 2895262, "end": 2896032, "strand": "+", "annotation": "(S)-acetoin_forming_diacetyl_reductase", "perc_ident": 38, "blastscore": 142, "perc_coverage": 102.42914979757086, "evalue": 1.56e-39, "locus_tag": "WP_040016887.1"}], ["input|c1|216503-216701|-|ctg1_201|", 14, {"name": "AM379_RS14065", "genecluster": "NZ_CP027618_c2895261-2945709", "start": 2933811, "end": 2934008, "strand": "+", "annotation": "YbdD/YjiX_family_protein", "perc_ident": 100, "blastscore": 143, "perc_coverage": 100.0, "evalue": 3.79e-45, "locus_tag": "WP_014169079.1"}], ["input|c1|216759-218865|-|ctg1_202|", 15, {"name": "AM379_RS14060", "genecluster": "NZ_CP027618_c2895261-2945709", "start": 2931647, "end": 2933752, "strand": "+", "annotation": "carbon_starvation_protein_CstA", "perc_ident": 100, "blastscore": 1355, "perc_coverage": 100.0, "evalue": 0.0, "locus_tag": "WP_014169078.1"}], ["input|c1|219146-219869|+|ctg1_203|", 16, {"name": "AM379_RS14055", "genecluster": "NZ_CP027618_c2895261-2945709", "start": 2930643, "end": 2931365, "strand": "-", "annotation": "hypothetical_protein", "perc_ident": 100, "blastscore": 447, "perc_coverage": 100.0, "evalue": 5.84e-160, "locus_tag": "WP_106503827.1"}], ["input|c1|219865-220330|+|ctg1_204|", 17, {"name": "AM379_RS14050", "genecluster": "NZ_CP027618_c2895261-2945709", "start": 2930182, "end": 2930646, "strand": "-", "annotation": "membrane_protein", "perc_ident": 100, "blastscore": 287, "perc_coverage": 100.0, "evalue": 1.58e-99, "locus_tag": "WP_014169076.1"}], ["input|c1|220343-221456|+|ctg1_205|", 18, {"name": "AM379_RS14045", "genecluster": "NZ_CP027618_c2895261-2945709", "start": 2929056, "end": 2930168, "strand": "-", "annotation": "M20_family_metallopeptidase", "perc_ident": 100, "blastscore": 724, "perc_coverage": 100.0, "evalue": 3.49e-265, "locus_tag": "WP_106503826.1"}], ["input|c1|221503-221917|-|ctg1_206|", 19, {"name": "AM379_RS14040", "genecluster": "NZ_CP027618_c2895261-2945709", "start": 2928595, "end": 2929008, "strand": "+", "annotation": "proofreading_thioesterase_EntH", "perc_ident": 99, "blastscore": 279, "perc_coverage": 100.0, "evalue": 7.01e-97, "locus_tag": "WP_014169074.1"}], ["input|c1|221917-222673|-|ctg1_207|", 20, {"name": "AM379_RS14035", "genecluster": "NZ_CP027618_c2895261-2945709", "start": 2927839, "end": 2928594, "strand": "+", "annotation": "2,3-dihydro-2,3-dihydroxybenzoate_dehydrogenase_EntA", "perc_ident": 99, "blastscore": 480, "perc_coverage": 100.0, "evalue": 1.5e-172, "locus_tag": "WP_063214879.1"}], ["input|c1|221917-222673|-|ctg1_207|", 20, {"name": "AM379_RS14070", "genecluster": "NZ_CP027618_c2895261-2945709", "start": 2934062, "end": 2934805, "strand": "-", "annotation": "3-oxoacyl-ACP_reductase_FabG", "perc_ident": 32, "blastscore": 97, "perc_coverage": 101.19521912350598, "evalue": 2.39e-22, "locus_tag": "WP_014169080.1"}], ["input|c1|222672-223527|-|ctg1_208|", 21, {"name": "AM379_RS14030", "genecluster": "NZ_CP027618_c2895261-2945709", "start": 2926985, "end": 2927839, "strand": "+", "annotation": "isochorismatase", "perc_ident": 100, "blastscore": 582, "perc_coverage": 100.0, "evalue": 7.65e-212, "locus_tag": "WP_014169072.1"}], ["input|c1|223537-225148|-|ctg1_209|", 22, {"name": "AM379_RS14025", "genecluster": "NZ_CP027618_c2895261-2945709", "start": 2925364, "end": 2926974, "strand": "+", "annotation": "(2,3-dihydroxybenzoyl)adenylate_synthase_EntE", "perc_ident": 100, "blastscore": 1082, "perc_coverage": 100.0, "evalue": 0.0, "locus_tag": "WP_073395720.1"}], ["input|c1|225157-226333|-|ctg1_210|", 23, {"name": "AM379_RS14020", "genecluster": "NZ_CP027618_c2895261-2945709", "start": 2924179, "end": 2925354, "strand": "+", "annotation": "isochorismate_synthase_EntC", "perc_ident": 99, "blastscore": 768, "perc_coverage": 100.0, "evalue": 7.55e-282, "locus_tag": "WP_106503825.1"}], ["input|c1|226520-227480|+|ctg1_211|", 24, {"name": "AM379_RS14015", "genecluster": "NZ_CP027618_c2895261-2945709", "start": 2923032, "end": 2923991, "strand": "-", "annotation": "Fe2+-enterobactin_ABC_transporter_substrate-binding_protein", "perc_ident": 99, "blastscore": 612, "perc_coverage": 99.68652037617555, "evalue": 2.12e-222, "locus_tag": "WP_106503824.1"}], ["input|c1|227524-228772|-|ctg1_212|", 25, {"name": "AM379_RS14010", "genecluster": "NZ_CP027618_c2895261-2945709", "start": 2921740, "end": 2922987, "strand": "+", "annotation": "enterobactin_transporter_EntS", "perc_ident": 97, "blastscore": 737, "perc_coverage": 100.0, "evalue": 1.08e-268, "locus_tag": "WP_047743968.1"}], ["input|c1|228880-229885|+|ctg1_213|", 26, {"name": "AM379_RS14005", "genecluster": "NZ_CP027618_c2895261-2945709", "start": 2920627, "end": 2921631, "strand": "-", "annotation": "Fe(3+)-siderophore_ABC_transporter_permease", "perc_ident": 99, "blastscore": 579, "perc_coverage": 100.0, "evalue": 6.06e-209, "locus_tag": "WP_106503823.1"}], ["input|c1|229881-230874|+|ctg1_214|", 27, {"name": "AM379_RS14000", "genecluster": "NZ_CP027618_c2895261-2945709", "start": 2919638, "end": 2920627, "strand": "-", "annotation": "iron-enterobactin_ABC_transporter_permease", "perc_ident": 100, "blastscore": 597, "perc_coverage": 99.69696969696969, "evalue": 4.21e-216, "locus_tag": "WP_106504357.1"}], ["input|c1|230870-231671|+|ctg1_215|", 28, {"name": "AM379_RS13995", "genecluster": "NZ_CP027618_c2895261-2945709", "start": 2918841, "end": 2919641, "strand": "-", "annotation": "iron-enterobactin_ABC_transporter_ATP-binding_protein", "perc_ident": 100, "blastscore": 530, "perc_coverage": 100.0, "evalue": 1.03e-191, "locus_tag": "WP_014169065.1"}], ["input|c1|231718-235576|-|ctg1_216|", 29, {"name": "AM379_RS13990", "genecluster": "NZ_CP027618_c2895261-2945709", "start": 2914936, "end": 2918793, "strand": "+", "annotation": "enterobactin_non-ribosomal_peptide_synthetase_EntF", "perc_ident": 99, "blastscore": 2548, "perc_coverage": 100.0, "evalue": 0.0, "locus_tag": "WP_106503822.1"}], ["input|c1|235572-235785|-|ctg1_217|", 30, {"name": "AM379_RS13985", "genecluster": "NZ_CP027618_c2895261-2945709", "start": 2914727, "end": 2914939, "strand": "+", "annotation": "MbtH_family_NRPS_accessory_protein", "perc_ident": 100, "blastscore": 155, "perc_coverage": 100.0, "evalue": 7.02e-50, "locus_tag": "WP_014169063.1"}], ["input|c1|235795-237184|-|ctg1_218|", 31, {"name": "AM379_RS13980", "genecluster": "NZ_CP027618_c2895261-2945709", "start": 2913517, "end": 2914716, "strand": "+", "annotation": "enterochelin_esterase", "perc_ident": 99, "blastscore": 852, "perc_coverage": 86.36363636363636, "evalue": 1.49e-313, "locus_tag": "WP_106503821.1"}], ["input|c1|237246-239496|+|ctg1_219|", 32, {"name": "AM379_RS13975", "genecluster": "NZ_CP027618_c2895261-2945709", "start": 2911016, "end": 2913265, "strand": "-", "annotation": "TonB-dependent_siderophore_receptor", "perc_ident": 100, "blastscore": 1542, "perc_coverage": 100.0, "evalue": 0.0, "locus_tag": "WP_020885035.1"}], ["input|c1|239616-240303|+|ctg1_220|", 33, {"name": "AM379_RS13970", "genecluster": "NZ_CP027618_c2895261-2945709", "start": 2910233, "end": 2910895, "strand": "-", "annotation": "enterobactin_synthase_subunit_EntD", "perc_ident": 61, "blastscore": 247, "perc_coverage": 94.73684210526315, "evalue": 2.57e-81, "locus_tag": "WP_050737409.1"}], ["input|c1|240902-242936|-|ctg1_221|", 34, {"name": "AM379_RS13940", "genecluster": "NZ_CP027618_c2895261-2945709", "start": 2901425, "end": 2903458, "strand": "+", "annotation": "choline_BCCT_transporter_BetT", "perc_ident": 100, "blastscore": 1335, "perc_coverage": 100.0, "evalue": 0.0, "locus_tag": "WP_014169058.1"}], ["input|c1|243064-243652|+|ctg1_222|", 35, {"name": "AM379_RS13930", "genecluster": "NZ_CP027618_c2895261-2945709", "start": 2900709, "end": 2901296, "strand": "-", "annotation": "transcriptional_regulator_BetI", "perc_ident": 100, "blastscore": 385, "perc_coverage": 100.0, "evalue": 9.3e-137, "locus_tag": "WP_020885037.1"}], ["input|c1|243665-245138|+|ctg1_223|", 36, {"name": "AM379_RS13925", "genecluster": "NZ_CP027618_c2895261-2945709", "start": 2899223, "end": 2900695, "strand": "-", "annotation": "betaine-aldehyde_dehydrogenase", "perc_ident": 99, "blastscore": 958, "perc_coverage": 100.0, "evalue": 0.0, "locus_tag": "WP_078774894.1"}], ["input|c1|245152-246817|+|ctg1_224|", 37, {"name": "AM379_RS13920", "genecluster": "NZ_CP027618_c2895261-2945709", "start": 2897545, "end": 2899209, "strand": "-", "annotation": "choline_dehydrogenase", "perc_ident": 100, "blastscore": 1150, "perc_coverage": 100.0, "evalue": 0.0, "locus_tag": "WP_106503818.1"}], ["input|c1|246863-247562|-|ctg1_225|", 38, {"name": "AM379_RS13915", "genecluster": "NZ_CP027618_c2895261-2945709", "start": 2896800, "end": 2897498, "strand": "+", "annotation": "GNAT_family_N-acetyltransferase", "perc_ident": 100, "blastscore": 474, "perc_coverage": 100.0, "evalue": 4.72e-171, "locus_tag": "WP_014169054.1"}], ["input|c1|247725-248199|-|ctg1_226|", 39, {"name": "AM379_RS13910", "genecluster": "NZ_CP027618_c2895261-2945709", "start": 2896164, "end": 2896637, "strand": "+", "annotation": "cold_shock_domain-containing_protein", "perc_ident": 99, "blastscore": 311, "perc_coverage": 100.0, "evalue": 9.85e-109, "locus_tag": "WP_014169053.1"}], ["input|c1|248330-249101|-|ctg1_227|", 40, {"name": "AM379_RS13905", "genecluster": "NZ_CP027618_c2895261-2945709", "start": 2895262, "end": 2896032, "strand": "+", "annotation": "(S)-acetoin_forming_diacetyl_reductase", "perc_ident": 99, "blastscore": 499, "perc_coverage": 100.0, "evalue": 3.7e-180, "locus_tag": "WP_040016887.1"}], ["input|c1|248330-249101|-|ctg1_227|", 40, {"name": "AM379_RS14070", "genecluster": "NZ_CP027618_c2895261-2945709", "start": 2934062, "end": 2934805, "strand": "-", "annotation": "3-oxoacyl-ACP_reductase_FabG", "perc_ident": 39, "blastscore": 155, "perc_coverage": 98.828125, "evalue": 9.61e-45, "locus_tag": "WP_014169080.1"}]]}], [{"accession": "NZ_CP033102", "cluster_label": "c3689794-3741887", "proteins": ["WP_157508228.1", "WP_157508230.1", "WP_023299573.1", "WP_157508231.1", "WP_045622238.1", "WP_022647401.1", "WP_048966160.1", "WP_157508233.1", "WP_023299568.1", "WP_032624686.1", "WP_154051705.1", "WP_063152778.1", "WP_006809669.1", "WP_023299564.1", "WP_023305666.1", "WP_006809671.1", "WP_157508235.1", "WP_022647389.1", "WP_023305665.1", "WP_058677444.1", "WP_045308953.1", "WP_023305663.1", "WP_022647383.1", "WP_063152781.1", "WP_023299559.1", "WP_063201436.1", "WP_157508237.1", "WP_022647378.1", "WP_072200994.1", "WP_038415628.1", "WP_157508239.1", "WP_023305656.1", "WP_157508241.1", "WP_023299551.1", "WP_045309217.1", "WP_157508243.1", "WP_032624704.1", "WP_023299548.1", "WP_032624705.1", "WP_157508245.1", "WP_063201267.1", "WP_023305649.1", "WP_003858827.1", "WP_058677247.1", "WP_063201112.1", "WP_157508247.1", "WP_022647360.1", "WP_022647359.1", "WP_157508249.1", "WP_139153954.1"], "description": "Enterobacter hormaechei strain L51 chromosome, complete genome", "cluster_type": "NRPS", "tags": ["D8768_RS18005", "D8768_RS18010", "D8768_RS18015", "D8768_RS18020", "D8768_RS18025", "D8768_RS18030", "D8768_RS18035", "D8768_RS18040", "D8768_RS18045", "D8768_RS18050", "D8768_RS18055", "D8768_RS18060", "D8768_RS18065", "D8768_RS18070", "D8768_RS18075", "D8768_RS18080", "D8768_RS18085", "D8768_RS18090", "D8768_RS18095", "D8768_RS18100", "D8768_RS18105", "D8768_RS18110", "D8768_RS18115", "D8768_RS18120", "D8768_RS18125", "D8768_RS18130", "D8768_RS18135", "D8768_RS18140", "D8768_RS18145", "D8768_RS18150", "D8768_RS18155", "D8768_RS18160", "D8768_RS18165", "D8768_RS18170", "D8768_RS18175", "D8768_RS18180", "D8768_RS18185", "D8768_RS18190", "D8768_RS18195", "D8768_RS18200", "D8768_RS18205", "D8768_RS18210", "D8768_RS18215", "D8768_RS18220", "D8768_RS18225", "D8768_RS18230", "D8768_RS18235", "D8768_RS18240", "D8768_RS18245", "D8768_RS18250"]}, {"hits": 40, "core_gene_hits": 3, "blast_score": 27256.0, "synteny_score": 39, "core_bonus": 3, "pairings": [["input|c1|205413-206103|+|ctg1_190|", 3, {"name": "D8768_RS18005", "genecluster": "NZ_CP033102_c3689794-3741887", "start": 3689967, "end": 3690656, "strand": "+", "annotation": "acireductone_synthase", "perc_ident": 94, "blastscore": 437, "perc_coverage": 100.0, "evalue": 2.31e-156, "locus_tag": "WP_157508228.1"}], ["input|c1|206099-206642|+|ctg1_191|", 4, {"name": "D8768_RS18010", "genecluster": "NZ_CP033102_c3689794-3741887", "start": 3690653, "end": 3691195, "strand": "+", "annotation": "acireductone_dioxygenase", "perc_ident": 93, "blastscore": 355, "perc_coverage": 100.0, "evalue": 1.63e-125, "locus_tag": "WP_157508230.1"}], ["input|c1|206682-207153|-|ctg1_192|", 5, {"name": "D8768_RS18025", "genecluster": "NZ_CP033102_c3689794-3741887", "start": 3691982, "end": 3692452, "strand": "-", "annotation": "SRPBCC_family_protein", "perc_ident": 94, "blastscore": 318, "perc_coverage": 99.35897435897436, "evalue": 8.13e-112, "locus_tag": "WP_045622238.1"}], ["input|c1|207196-208213|-|ctg1_193|", 6, {"name": "D8768_RS18030", "genecluster": "NZ_CP033102_c3689794-3741887", "start": 3692496, "end": 3693512, "strand": "-", "annotation": "S-methyl-5-thioribose-1-phosphate_isomerase", "perc_ident": 93, "blastscore": 608, "perc_coverage": 100.0, "evalue": 1.53e-220, "locus_tag": "WP_022647401.1"}], ["input|c1|208318-209518|+|ctg1_194|", 7, {"name": "D8768_RS18035", "genecluster": "NZ_CP033102_c3689794-3741887", "start": 3693615, "end": 3694814, "strand": "+", "annotation": "S-methyl-5-thioribose_kinase", "perc_ident": 93, "blastscore": 756, "perc_coverage": 100.0, "evalue": 5.27e-277, "locus_tag": "WP_048966160.1"}], ["input|c1|209572-210814|-|ctg1_195|", 8, {"name": "D8768_RS18040", "genecluster": "NZ_CP033102_c3689794-3741887", "start": 3694902, "end": 3696143, "strand": "-", "annotation": "hypothetical_protein", "perc_ident": 95, "blastscore": 825, "perc_coverage": 100.0, "evalue": 1.66e-303, "locus_tag": "WP_157508233.1"}], ["input|c1|210810-211875|-|ctg1_196|", 9, {"name": "D8768_RS18045", "genecluster": "NZ_CP033102_c3689794-3741887", "start": 3696227, "end": 3697291, "strand": "-", "annotation": "sugar_ABC_transporter_substrate-binding_protein", "perc_ident": 96, "blastscore": 666, "perc_coverage": 99.43502824858757, "evalue": 1.04e-242, "locus_tag": "WP_023299568.1"}], ["input|c1|211905-212901|-|ctg1_197|", 10, {"name": "D8768_RS18050", "genecluster": "NZ_CP033102_c3689794-3741887", "start": 3697311, "end": 3698306, "strand": "-", "annotation": "ABC_transporter_permease", "perc_ident": 97, "blastscore": 582, "perc_coverage": 100.0, "evalue": 2.91e-210, "locus_tag": "WP_032624686.1"}], ["input|c1|212897-214400|-|ctg1_198|", 11, {"name": "D8768_RS18055", "genecluster": "NZ_CP033102_c3689794-3741887", "start": 3698303, "end": 3699805, "strand": "-", "annotation": "ATP-binding_cassette_domain-containing_protein", "perc_ident": 93, "blastscore": 927, "perc_coverage": 100.0, "evalue": 0.0, "locus_tag": "WP_154051705.1"}], ["input|c1|214560-215649|+|ctg1_199|", 12, {"name": "D8768_RS18060", "genecluster": "NZ_CP033102_c3689794-3741887", "start": 3699965, "end": 3701053, "strand": "+", "annotation": "oxidoreductase", "perc_ident": 90, "blastscore": 659, "perc_coverage": 100.0, "evalue": 1.52e-239, "locus_tag": "WP_063152778.1"}], ["input|c1|215706-216450|+|ctg1_200|", 13, {"name": "D8768_RS18065", "genecluster": "NZ_CP033102_c3689794-3741887", "start": 3701111, "end": 3701854, "strand": "+", "annotation": "3-oxoacyl-ACP_reductase_FabG", "perc_ident": 95, "blastscore": 440, "perc_coverage": 100.0, "evalue": 7.85e-157, "locus_tag": "WP_006809669.1"}], ["input|c1|215706-216450|+|ctg1_200|", 13, {"name": "D8768_RS18240", "genecluster": "NZ_CP033102_c3689794-3741887", "start": 3738574, "end": 3739344, "strand": "-", "annotation": "(S)-acetoin_forming_diacetyl_reductase", "perc_ident": 38, "blastscore": 140, "perc_coverage": 102.42914979757086, "evalue": 8.66e-39, "locus_tag": "WP_022647359.1"}], ["input|c1|216503-216701|-|ctg1_201|", 14, {"name": "D8768_RS18080", "genecluster": "NZ_CP033102_c3689794-3741887", "start": 3702716, "end": 3702913, "strand": "-", "annotation": "YbdD/YjiX_family_protein", "perc_ident": 99, "blastscore": 141, "perc_coverage": 100.0, "evalue": 2.2e-44, "locus_tag": "WP_006809671.1"}], ["input|c1|216759-218865|-|ctg1_202|", 15, {"name": "D8768_RS18085", "genecluster": "NZ_CP033102_c3689794-3741887", "start": 3703018, "end": 3705123, "strand": "-", "annotation": "carbon_starvation_protein_CstA", "perc_ident": 99, "blastscore": 1340, "perc_coverage": 100.0, "evalue": 0.0, "locus_tag": "WP_157508235.1"}], ["input|c1|219146-219869|+|ctg1_203|", 16, {"name": "D8768_RS18090", "genecluster": "NZ_CP033102_c3689794-3741887", "start": 3705392, "end": 3706087, "strand": "+", "annotation": "hypothetical_protein", "perc_ident": 97, "blastscore": 405, "perc_coverage": 92.91666666666667, "evalue": 1.22e-143, "locus_tag": "WP_022647389.1"}], ["input|c1|219865-220330|+|ctg1_204|", 17, {"name": "D8768_RS18095", "genecluster": "NZ_CP033102_c3689794-3741887", "start": 3706084, "end": 3706548, "strand": "+", "annotation": "hypothetical_protein", "perc_ident": 96, "blastscore": 278, "perc_coverage": 100.0, "evalue": 1.02e-95, "locus_tag": "WP_023305665.1"}], ["input|c1|220343-221456|+|ctg1_205|", 18, {"name": "D8768_RS18100", "genecluster": "NZ_CP033102_c3689794-3741887", "start": 3706562, "end": 3707674, "strand": "+", "annotation": "M20_family_metallopeptidase", "perc_ident": 90, "blastscore": 663, "perc_coverage": 100.0, "evalue": 5.94e-241, "locus_tag": "WP_058677444.1"}], ["input|c1|221503-221917|-|ctg1_206|", 19, {"name": "D8768_RS18105", "genecluster": "NZ_CP033102_c3689794-3741887", "start": 3707765, "end": 3708178, "strand": "-", "annotation": "proofreading_thioesterase_EntH", "perc_ident": 91, "blastscore": 261, "perc_coverage": 100.0, "evalue": 1.47e-89, "locus_tag": "WP_045308953.1"}], ["input|c1|221917-222673|-|ctg1_207|", 20, {"name": "D8768_RS18110", "genecluster": "NZ_CP033102_c3689794-3741887", "start": 3708178, "end": 3708930, "strand": "-", "annotation": "2,3-dihydro-2,3-dihydroxybenzoate_dehydrogenase", "perc_ident": 93, "blastscore": 451, "perc_coverage": 98.80478087649402, "evalue": 3.91e-161, "locus_tag": "WP_023305663.1"}], ["input|c1|221917-222673|-|ctg1_207|", 20, {"name": "D8768_RS18065", "genecluster": "NZ_CP033102_c3689794-3741887", "start": 3701111, "end": 3701854, "strand": "+", "annotation": "3-oxoacyl-ACP_reductase_FabG", "perc_ident": 31, "blastscore": 98, "perc_coverage": 101.19521912350598, "evalue": 1.23e-22, "locus_tag": "WP_006809669.1"}], ["input|c1|222672-223527|-|ctg1_208|", 21, {"name": "D8768_RS18115", "genecluster": "NZ_CP033102_c3689794-3741887", "start": 3708930, "end": 3709784, "strand": "-", "annotation": "isochorismatase", "perc_ident": 93, "blastscore": 547, "perc_coverage": 100.0, "evalue": 4.03e-198, "locus_tag": "WP_022647383.1"}], ["input|c1|223537-225148|-|ctg1_209|", 22, {"name": "D8768_RS18120", "genecluster": "NZ_CP033102_c3689794-3741887", "start": 3709795, "end": 3711405, "strand": "-", "annotation": "(2,3-dihydroxybenzoyl)adenylate_synthase", "perc_ident": 93, "blastscore": 1019, "perc_coverage": 100.0, "evalue": 0.0, "locus_tag": "WP_063152781.1"}], ["input|c1|225157-226333|-|ctg1_210|", 23, {"name": "D8768_RS18125", "genecluster": "NZ_CP033102_c3689794-3741887", "start": 3711415, "end": 3712590, "strand": "-", "annotation": "isochorismate_synthase_EntC", "perc_ident": 93, "blastscore": 724, "perc_coverage": 100.0, "evalue": 1.26e-264, "locus_tag": "WP_023299559.1"}], ["input|c1|226520-227480|+|ctg1_211|", 24, {"name": "D8768_RS18130", "genecluster": "NZ_CP033102_c3689794-3741887", "start": 3712779, "end": 3713738, "strand": "+", "annotation": "Fe2+-enterobactin_ABC_transporter_substrate-binding_protein", "perc_ident": 90, "blastscore": 562, "perc_coverage": 99.68652037617555, "evalue": 9.68e-203, "locus_tag": "WP_063201436.1"}], ["input|c1|227524-228772|-|ctg1_212|", 25, {"name": "D8768_RS18135", "genecluster": "NZ_CP033102_c3689794-3741887", "start": 3713816, "end": 3715042, "strand": "-", "annotation": "enterobactin_transporter_EntS", "perc_ident": 96, "blastscore": 720, "perc_coverage": 97.83132530120481, "evalue": 4.19e-262, "locus_tag": "WP_157508237.1"}], ["input|c1|228880-229885|+|ctg1_213|", 26, {"name": "D8768_RS18140", "genecluster": "NZ_CP033102_c3689794-3741887", "start": 3715151, "end": 3716155, "strand": "+", "annotation": "Fe(3+)-siderophore_ABC_transporter_permease", "perc_ident": 96, "blastscore": 571, "perc_coverage": 100.0, "evalue": 6.75e-206, "locus_tag": "WP_022647378.1"}], ["input|c1|229881-230874|+|ctg1_214|", 27, {"name": "D8768_RS18145", "genecluster": "NZ_CP033102_c3689794-3741887", "start": 3716155, "end": 3717144, "strand": "+", "annotation": "iron-enterobactin_ABC_transporter_permease", "perc_ident": 91, "blastscore": 565, "perc_coverage": 99.69696969696969, "evalue": 1.31e-203, "locus_tag": "WP_072200994.1"}], ["input|c1|230870-231671|+|ctg1_215|", 28, {"name": "D8768_RS18150", "genecluster": "NZ_CP033102_c3689794-3741887", "start": 3717141, "end": 3717941, "strand": "+", "annotation": "iron-enterobactin_ABC_transporter_ATP-binding_protein", "perc_ident": 96, "blastscore": 508, "perc_coverage": 100.0, "evalue": 2.5e-183, "locus_tag": "WP_038415628.1"}], ["input|c1|231718-235576|-|ctg1_216|", 29, {"name": "D8768_RS18155", "genecluster": "NZ_CP033102_c3689794-3741887", "start": 3718030, "end": 3721887, "strand": "-", "annotation": "enterobactin_non-ribosomal_peptide_synthetase_EntF", "perc_ident": 91, "blastscore": 2336, "perc_coverage": 100.0, "evalue": 0.0, "locus_tag": "WP_157508239.1"}], ["input|c1|235572-235785|-|ctg1_217|", 30, {"name": "D8768_RS18160", "genecluster": "NZ_CP033102_c3689794-3741887", "start": 3721884, "end": 3722096, "strand": "-", "annotation": "MbtH_family_NRPS_accessory_protein", "perc_ident": 87, "blastscore": 140, "perc_coverage": 100.0, "evalue": 4.44e-44, "locus_tag": "WP_023305656.1"}], ["input|c1|235795-237184|-|ctg1_218|", 31, {"name": "D8768_RS18165", "genecluster": "NZ_CP033102_c3689794-3741887", "start": 3722107, "end": 3723306, "strand": "-", "annotation": "enterochelin_esterase", "perc_ident": 84, "blastscore": 728, "perc_coverage": 86.36363636363636, "evalue": 1.72e-264, "locus_tag": "WP_157508241.1"}], ["input|c1|237246-239496|+|ctg1_219|", 32, {"name": "D8768_RS18170", "genecluster": "NZ_CP033102_c3689794-3741887", "start": 3723453, "end": 3725693, "strand": "+", "annotation": "TonB-dependent_siderophore_receptor", "perc_ident": 97, "blastscore": 1499, "perc_coverage": 100.0, "evalue": 0.0, "locus_tag": "WP_023299551.1"}], ["input|c1|239616-240303|+|ctg1_220|", 33, {"name": "D8768_RS18175", "genecluster": "NZ_CP033102_c3689794-3741887", "start": 3726213, "end": 3726902, "strand": "+", "annotation": "enterobactin_synthase_subunit_EntD", "perc_ident": 65, "blastscore": 260, "perc_coverage": 96.49122807017544, "evalue": 1.68e-86, "locus_tag": "WP_045309217.1"}], ["input|c1|240902-242936|-|ctg1_221|", 34, {"name": "D8768_RS18210", "genecluster": "NZ_CP033102_c3689794-3741887", "start": 3731131, "end": 3733164, "strand": "-", "annotation": "choline_BCCT_transporter_BetT", "perc_ident": 99, "blastscore": 1324, "perc_coverage": 100.0, "evalue": 0.0, "locus_tag": "WP_023305649.1"}], ["input|c1|243064-243652|+|ctg1_222|", 35, {"name": "D8768_RS18215", "genecluster": "NZ_CP033102_c3689794-3741887", "start": 3733293, "end": 3733880, "strand": "+", "annotation": "transcriptional_regulator_BetI", "perc_ident": 97, "blastscore": 375, "perc_coverage": 100.0, "evalue": 8.57e-133, "locus_tag": "WP_003858827.1"}], ["input|c1|243665-245138|+|ctg1_223|", 36, {"name": "D8768_RS18220", "genecluster": "NZ_CP033102_c3689794-3741887", "start": 3733894, "end": 3735366, "strand": "+", "annotation": "betaine-aldehyde_dehydrogenase", "perc_ident": 96, "blastscore": 935, "perc_coverage": 100.0, "evalue": 0.0, "locus_tag": "WP_058677247.1"}], ["input|c1|245152-246817|+|ctg1_224|", 37, {"name": "D8768_RS18225", "genecluster": "NZ_CP033102_c3689794-3741887", "start": 3735380, "end": 3737044, "strand": "+", "annotation": "choline_dehydrogenase", "perc_ident": 98, "blastscore": 1137, "perc_coverage": 99.81949458483754, "evalue": 0.0, "locus_tag": "WP_063201112.1"}], ["input|c1|246863-247562|-|ctg1_225|", 38, {"name": "D8768_RS18230", "genecluster": "NZ_CP033102_c3689794-3741887", "start": 3737164, "end": 3737862, "strand": "-", "annotation": "GNAT_family_N-acetyltransferase", "perc_ident": 88, "blastscore": 425, "perc_coverage": 99.56896551724138, "evalue": 2.19e-151, "locus_tag": "WP_157508247.1"}], ["input|c1|247725-248199|-|ctg1_226|", 39, {"name": "D8768_RS18235", "genecluster": "NZ_CP033102_c3689794-3741887", "start": 3737970, "end": 3738443, "strand": "-", "annotation": "cold_shock_domain-containing_protein", "perc_ident": 96, "blastscore": 299, "perc_coverage": 100.0, "evalue": 5.26e-104, "locus_tag": "WP_022647360.1"}], ["input|c1|248330-249101|-|ctg1_227|", 40, {"name": "D8768_RS18240", "genecluster": "NZ_CP033102_c3689794-3741887", "start": 3738574, "end": 3739344, "strand": "-", "annotation": "(S)-acetoin_forming_diacetyl_reductase", "perc_ident": 99, "blastscore": 499, "perc_coverage": 100.0, "evalue": 7.47e-180, "locus_tag": "WP_022647359.1"}], ["input|c1|248330-249101|-|ctg1_227|", 40, {"name": "D8768_RS18065", "genecluster": "NZ_CP033102_c3689794-3741887", "start": 3701111, "end": 3701854, "strand": "+", "annotation": "3-oxoacyl-ACP_reductase_FabG", "perc_ident": 39, "blastscore": 156, "perc_coverage": 98.828125, "evalue": 4.82e-45, "locus_tag": "WP_006809669.1"}], ["input|c1|249121-250801|-|ctg1_228|", 41, {"name": "D8768_RS18245", "genecluster": "NZ_CP033102_c3689794-3741887", "start": 3739365, "end": 3741044, "strand": "-", "annotation": "acetolactate_synthase_AlsS", "perc_ident": 97, "blastscore": 1054, "perc_coverage": 100.0, "evalue": 0.0, "locus_tag": "WP_157508249.1"}], ["input|c1|250814-251597|-|ctg1_229|", 42, {"name": "D8768_RS18250", "genecluster": "NZ_CP033102_c3689794-3741887", "start": 3741058, "end": 3741837, "strand": "-", "annotation": "acetolactate_decarboxylase", "perc_ident": 98, "blastscore": 523, "perc_coverage": 99.61538461538461, "evalue": 3.46e-189, "locus_tag": "WP_139153954.1"}]]}], [{"accession": "NZ_LR607337", "cluster_label": "c4383087-4435180", "proteins": ["WP_023305674.1", "WP_023305673.1", "WP_023299573.1", "WP_023305672.1", "WP_022647402.1", "WP_032676371.1", "WP_023305670.1", "WP_023305669.1", "WP_032676373.1", "WP_022647397.1", "WP_023305667.1", "WP_023299565.1", "WP_022647394.1", "WP_022647393.1", "WP_148739919.1", "WP_006809671.1", "WP_022647390.1", "WP_022647389.1", "WP_023305665.1", "WP_023305664.1", "WP_022647384.1", "WP_023305663.1", "WP_022647383.1", "WP_023305662.1", "WP_023305661.1", "WP_032676374.1", "WP_023299557.1", "WP_022647378.1", "WP_074129344.1", "WP_023305658.1", "WP_023305657.1", "WP_023305656.1", "WP_032670974.1", "WP_023305654.1", "WP_032670972.1", "WP_023305651.1", "WP_022647369.1", "WP_023299548.1", "WP_022647367.1", "WP_003858821.1", "WP_032671567.1", "WP_023305649.1", "WP_023305648.1", "WP_032676375.1", "WP_032676376.1", "WP_023305645.1", "WP_022647360.1", "WP_022647359.1", "WP_022647358.1", "WP_088581799.1"], "description": "Enterobacter hormaechei strain 4928STDY7071342 chromosome 1", "cluster_type": "NRPS", "tags": ["FN630_RS20545", "FN630_RS20550", "FN630_RS20555", "FN630_RS20560", "FN630_RS20565", "FN630_RS20570", "FN630_RS20575", "FN630_RS20580", "FN630_RS20585", "FN630_RS20590", "FN630_RS20595", "FN630_RS20600", "FN630_RS20605", "FN630_RS20610", "FN630_RS20615", "FN630_RS20620", "FN630_RS20625", "FN630_RS20630", "FN630_RS20635", "FN630_RS20640", "FN630_RS20645", "FN630_RS20650", "FN630_RS20655", "FN630_RS20660", "FN630_RS20665", "FN630_RS20670", "FN630_RS20675", "FN630_RS20680", "FN630_RS20685", "FN630_RS20690", "FN630_RS20700", "FN630_RS20705", "FN630_RS20710", "FN630_RS20715", "FN630_RS20720", "FN630_RS20725", "FN630_RS20730", "FN630_RS20735", "FN630_RS20740", "FN630_RS20745", "FN630_RS20750", "FN630_RS20755", "FN630_RS20760", "FN630_RS20765", "FN630_RS20770", "FN630_RS20775", "FN630_RS20780", "FN630_RS20785", "FN630_RS20790", "FN630_RS20795"]}, {"hits": 40, "core_gene_hits": 3, "blast_score": 27244.0, "synteny_score": 39, "core_bonus": 3, "pairings": [["input|c1|205413-206103|+|ctg1_190|", 3, {"name": "FN630_RS20545", "genecluster": "NZ_LR607337_c4383087-4435180", "start": 4383272, "end": 4383961, "strand": "+", "annotation": "acireductone_synthase", "perc_ident": 95, "blastscore": 439, "perc_coverage": 100.0, "evalue": 5.67e-157, "locus_tag": "WP_023305674.1"}], ["input|c1|206099-206642|+|ctg1_191|", 4, {"name": "FN630_RS20550", "genecluster": "NZ_LR607337_c4383087-4435180", "start": 4383958, "end": 4384500, "strand": "+", "annotation": "acireductone_dioxygenase", "perc_ident": 92, "blastscore": 353, "perc_coverage": 100.0, "evalue": 6.66e-125, "locus_tag": "WP_023305673.1"}], ["input|c1|206682-207153|-|ctg1_192|", 5, {"name": "FN630_RS20565", "genecluster": "NZ_LR607337_c4383087-4435180", "start": 4385275, "end": 4385745, "strand": "-", "annotation": "SRPBCC_family_protein", "perc_ident": 94, "blastscore": 316, "perc_coverage": 99.35897435897436, "evalue": 6.69e-111, "locus_tag": "WP_022647402.1"}], ["input|c1|207196-208213|-|ctg1_193|", 6, {"name": "FN630_RS20570", "genecluster": "NZ_LR607337_c4383087-4435180", "start": 4385789, "end": 4386805, "strand": "-", "annotation": "S-methyl-5-thioribose-1-phosphate_isomerase", "perc_ident": 92, "blastscore": 607, "perc_coverage": 100.0, "evalue": 8.84e-220, "locus_tag": "WP_032676371.1"}], ["input|c1|208318-209518|+|ctg1_194|", 7, {"name": "FN630_RS20575", "genecluster": "NZ_LR607337_c4383087-4435180", "start": 4386908, "end": 4388107, "strand": "+", "annotation": "S-methyl-5-thioribose_kinase", "perc_ident": 94, "blastscore": 759, "perc_coverage": 100.0, "evalue": 4.52e-278, "locus_tag": "WP_023305670.1"}], ["input|c1|209572-210814|-|ctg1_195|", 8, {"name": "FN630_RS20580", "genecluster": "NZ_LR607337_c4383087-4435180", "start": 4388195, "end": 4389436, "strand": "-", "annotation": "LVIVD_repeat-containing_protein", "perc_ident": 95, "blastscore": 833, "perc_coverage": 100.0, "evalue": 1.04e-306, "locus_tag": "WP_023305669.1"}], ["input|c1|210810-211875|-|ctg1_196|", 9, {"name": "FN630_RS20585", "genecluster": "NZ_LR607337_c4383087-4435180", "start": 4389520, "end": 4390584, "strand": "-", "annotation": "sugar_ABC_transporter_substrate-binding_protein", "perc_ident": 96, "blastscore": 664, "perc_coverage": 99.43502824858757, "evalue": 4.22e-242, "locus_tag": "WP_032676373.1"}], ["input|c1|211905-212901|-|ctg1_197|", 10, {"name": "FN630_RS20590", "genecluster": "NZ_LR607337_c4383087-4435180", "start": 4390604, "end": 4391599, "strand": "-", "annotation": "ABC_transporter_permease", "perc_ident": 96, "blastscore": 580, "perc_coverage": 100.0, "evalue": 1.68e-209, "locus_tag": "WP_022647397.1"}], ["input|c1|212897-214400|-|ctg1_198|", 11, {"name": "FN630_RS20595", "genecluster": "NZ_LR607337_c4383087-4435180", "start": 4391596, "end": 4393098, "strand": "-", "annotation": "sugar_ABC_transporter_ATP-binding_protein", "perc_ident": 93, "blastscore": 924, "perc_coverage": 100.0, "evalue": 0.0, "locus_tag": "WP_023305667.1"}], ["input|c1|214560-215649|+|ctg1_199|", 12, {"name": "FN630_RS20600", "genecluster": "NZ_LR607337_c4383087-4435180", "start": 4393258, "end": 4394346, "strand": "+", "annotation": "oxidoreductase", "perc_ident": 91, "blastscore": 660, "perc_coverage": 100.0, "evalue": 5.29e-240, "locus_tag": "WP_023299565.1"}], ["input|c1|215706-216450|+|ctg1_200|", 13, {"name": "FN630_RS20605", "genecluster": "NZ_LR607337_c4383087-4435180", "start": 4394404, "end": 4395147, "strand": "+", "annotation": "3-oxoacyl-ACP_reductase_FabG", "perc_ident": 96, "blastscore": 440, "perc_coverage": 100.0, "evalue": 7.85e-157, "locus_tag": "WP_022647394.1"}], ["input|c1|215706-216450|+|ctg1_200|", 13, {"name": "FN630_RS20785", "genecluster": "NZ_LR607337_c4383087-4435180", "start": 4431874, "end": 4432644, "strand": "-", "annotation": "(S)-acetoin_forming_diacetyl_reductase", "perc_ident": 38, "blastscore": 140, "perc_coverage": 102.42914979757086, "evalue": 8.66e-39, "locus_tag": "WP_022647359.1"}], ["input|c1|216503-216701|-|ctg1_201|", 14, {"name": "FN630_RS20620", "genecluster": "NZ_LR607337_c4383087-4435180", "start": 4396009, "end": 4396206, "strand": "-", "annotation": "YbdD/YjiX_family_protein", "perc_ident": 99, "blastscore": 141, "perc_coverage": 100.0, "evalue": 2.2e-44, "locus_tag": "WP_006809671.1"}], ["input|c1|216759-218865|-|ctg1_202|", 15, {"name": "FN630_RS20625", "genecluster": "NZ_LR607337_c4383087-4435180", "start": 4396311, "end": 4398416, "strand": "-", "annotation": "carbon_starvation_protein_CstA", "perc_ident": 99, "blastscore": 1343, "perc_coverage": 100.0, "evalue": 0.0, "locus_tag": "WP_022647390.1"}], ["input|c1|219146-219869|+|ctg1_203|", 16, {"name": "FN630_RS20630", "genecluster": "NZ_LR607337_c4383087-4435180", "start": 4398685, "end": 4399380, "strand": "+", "annotation": "hypothetical_protein", "perc_ident": 97, "blastscore": 405, "perc_coverage": 92.91666666666667, "evalue": 1.22e-143, "locus_tag": "WP_022647389.1"}], ["input|c1|219865-220330|+|ctg1_204|", 17, {"name": "FN630_RS20635", "genecluster": "NZ_LR607337_c4383087-4435180", "start": 4399377, "end": 4399841, "strand": "+", "annotation": "hypothetical_protein", "perc_ident": 96, "blastscore": 278, "perc_coverage": 100.0, "evalue": 1.02e-95, "locus_tag": "WP_023305665.1"}], ["input|c1|220343-221456|+|ctg1_205|", 18, {"name": "FN630_RS20640", "genecluster": "NZ_LR607337_c4383087-4435180", "start": 4399855, "end": 4400967, "strand": "+", "annotation": "M20_family_metallopeptidase", "perc_ident": 89, "blastscore": 661, "perc_coverage": 100.0, "evalue": 3.43e-240, "locus_tag": "WP_023305664.1"}], ["input|c1|221503-221917|-|ctg1_206|", 19, {"name": "FN630_RS20645", "genecluster": "NZ_LR607337_c4383087-4435180", "start": 4401058, "end": 4401471, "strand": "-", "annotation": "proofreading_thioesterase_EntH", "perc_ident": 91, "blastscore": 263, "perc_coverage": 100.0, "evalue": 1.79e-90, "locus_tag": "WP_022647384.1"}], ["input|c1|221917-222673|-|ctg1_207|", 20, {"name": "FN630_RS20650", "genecluster": "NZ_LR607337_c4383087-4435180", "start": 4401471, "end": 4402223, "strand": "-", "annotation": "2,3-dihydro-2,3-dihydroxybenzoate_dehydrogenase_EntA", "perc_ident": 93, "blastscore": 451, "perc_coverage": 98.80478087649402, "evalue": 3.91e-161, "locus_tag": "WP_023305663.1"}], ["input|c1|221917-222673|-|ctg1_207|", 20, {"name": "FN630_RS20605", "genecluster": "NZ_LR607337_c4383087-4435180", "start": 4394404, "end": 4395147, "strand": "+", "annotation": "3-oxoacyl-ACP_reductase_FabG", "perc_ident": 32, "blastscore": 98, "perc_coverage": 101.19521912350598, "evalue": 1.23e-22, "locus_tag": "WP_022647394.1"}], ["input|c1|222672-223527|-|ctg1_208|", 21, {"name": "FN630_RS20655", "genecluster": "NZ_LR607337_c4383087-4435180", "start": 4402223, "end": 4403077, "strand": "-", "annotation": "isochorismatase", "perc_ident": 93, "blastscore": 547, "perc_coverage": 100.0, "evalue": 4.03e-198, "locus_tag": "WP_022647383.1"}], ["input|c1|223537-225148|-|ctg1_209|", 22, {"name": "FN630_RS20660", "genecluster": "NZ_LR607337_c4383087-4435180", "start": 4403088, "end": 4404698, "strand": "-", "annotation": "(2,3-dihydroxybenzoyl)adenylate_synthase_EntE", "perc_ident": 93, "blastscore": 1018, "perc_coverage": 100.0, "evalue": 0.0, "locus_tag": "WP_023305662.1"}], ["input|c1|225157-226333|-|ctg1_210|", 23, {"name": "FN630_RS20665", "genecluster": "NZ_LR607337_c4383087-4435180", "start": 4404708, "end": 4405883, "strand": "-", "annotation": "isochorismate_synthase_EntC", "perc_ident": 92, "blastscore": 720, "perc_coverage": 100.0, "evalue": 5.97e-263, "locus_tag": "WP_023305661.1"}], ["input|c1|226520-227480|+|ctg1_211|", 24, {"name": "FN630_RS20670", "genecluster": "NZ_LR607337_c4383087-4435180", "start": 4406072, "end": 4407031, "strand": "+", "annotation": "Fe2+-enterobactin_ABC_transporter_substrate-binding_protein", "perc_ident": 91, "blastscore": 566, "perc_coverage": 99.68652037617555, "evalue": 2.04e-204, "locus_tag": "WP_032676374.1"}], ["input|c1|227524-228772|-|ctg1_212|", 25, {"name": "FN630_RS20675", "genecluster": "NZ_LR607337_c4383087-4435180", "start": 4407109, "end": 4408335, "strand": "-", "annotation": "enterobactin_transporter_EntS", "perc_ident": 96, "blastscore": 722, "perc_coverage": 97.83132530120481, "evalue": 7.25e-263, "locus_tag": "WP_023299557.1"}], ["input|c1|228880-229885|+|ctg1_213|", 26, {"name": "FN630_RS20680", "genecluster": "NZ_LR607337_c4383087-4435180", "start": 4408444, "end": 4409448, "strand": "+", "annotation": "Fe(3+)-siderophore_ABC_transporter_permease", "perc_ident": 96, "blastscore": 571, "perc_coverage": 100.0, "evalue": 6.75e-206, "locus_tag": "WP_022647378.1"}], ["input|c1|229881-230874|+|ctg1_214|", 27, {"name": "FN630_RS20685", "genecluster": "NZ_LR607337_c4383087-4435180", "start": 4409448, "end": 4410437, "strand": "+", "annotation": "iron-enterobactin_ABC_transporter_permease", "perc_ident": 91, "blastscore": 565, "perc_coverage": 99.69696969696969, "evalue": 1.86e-203, "locus_tag": "WP_074129344.1"}], ["input|c1|230870-231671|+|ctg1_215|", 28, {"name": "FN630_RS20690", "genecluster": "NZ_LR607337_c4383087-4435180", "start": 4410434, "end": 4411234, "strand": "+", "annotation": "iron-enterobactin_ABC_transporter_ATP-binding_protein", "perc_ident": 95, "blastscore": 505, "perc_coverage": 100.0, "evalue": 5.88e-182, "locus_tag": "WP_023305658.1"}], ["input|c1|231718-235576|-|ctg1_216|", 29, {"name": "FN630_RS20700", "genecluster": "NZ_LR607337_c4383087-4435180", "start": 4411323, "end": 4415180, "strand": "-", "annotation": "enterobactin_non-ribosomal_peptide_synthetase_EntF", "perc_ident": 91, "blastscore": 2338, "perc_coverage": 100.0, "evalue": 0.0, "locus_tag": "WP_023305657.1"}], ["input|c1|235572-235785|-|ctg1_217|", 30, {"name": "FN630_RS20705", "genecluster": "NZ_LR607337_c4383087-4435180", "start": 4415177, "end": 4415389, "strand": "-", "annotation": "MbtH_family_NRPS_accessory_protein", "perc_ident": 87, "blastscore": 140, "perc_coverage": 100.0, "evalue": 4.44e-44, "locus_tag": "WP_023305656.1"}], ["input|c1|235795-237184|-|ctg1_218|", 31, {"name": "FN630_RS20710", "genecluster": "NZ_LR607337_c4383087-4435180", "start": 4415400, "end": 4416599, "strand": "-", "annotation": "enterochelin_esterase", "perc_ident": 84, "blastscore": 729, "perc_coverage": 86.36363636363636, "evalue": 6.01e-265, "locus_tag": "WP_032670974.1"}], ["input|c1|237246-239496|+|ctg1_219|", 32, {"name": "FN630_RS20715", "genecluster": "NZ_LR607337_c4383087-4435180", "start": 4416746, "end": 4418986, "strand": "+", "annotation": "TonB-dependent_siderophore_receptor", "perc_ident": 97, "blastscore": 1497, "perc_coverage": 100.0, "evalue": 0.0, "locus_tag": "WP_023305654.1"}], ["input|c1|239616-240303|+|ctg1_220|", 33, {"name": "FN630_RS20720", "genecluster": "NZ_LR607337_c4383087-4435180", "start": 4419539, "end": 4420228, "strand": "+", "annotation": "enterobactin_synthase_subunit_EntD", "perc_ident": 65, "blastscore": 262, "perc_coverage": 96.49122807017544, "evalue": 2.92e-87, "locus_tag": "WP_032670972.1"}], ["input|c1|240902-242936|-|ctg1_221|", 34, {"name": "FN630_RS20755", "genecluster": "NZ_LR607337_c4383087-4435180", "start": 4424457, "end": 4426490, "strand": "-", "annotation": "choline_BCCT_transporter_BetT", "perc_ident": 99, "blastscore": 1324, "perc_coverage": 100.0, "evalue": 0.0, "locus_tag": "WP_023305649.1"}], ["input|c1|243064-243652|+|ctg1_222|", 35, {"name": "FN630_RS20760", "genecluster": "NZ_LR607337_c4383087-4435180", "start": 4426619, "end": 4427206, "strand": "+", "annotation": "transcriptional_regulator_BetI", "perc_ident": 97, "blastscore": 374, "perc_coverage": 100.0, "evalue": 2.46e-132, "locus_tag": "WP_023305648.1"}], ["input|c1|243665-245138|+|ctg1_223|", 36, {"name": "FN630_RS20765", "genecluster": "NZ_LR607337_c4383087-4435180", "start": 4427220, "end": 4428692, "strand": "+", "annotation": "betaine-aldehyde_dehydrogenase", "perc_ident": 95, "blastscore": 931, "perc_coverage": 100.0, "evalue": 0.0, "locus_tag": "WP_032676375.1"}], ["input|c1|245152-246817|+|ctg1_224|", 37, {"name": "FN630_RS20770", "genecluster": "NZ_LR607337_c4383087-4435180", "start": 4428706, "end": 4430370, "strand": "+", "annotation": "choline_dehydrogenase", "perc_ident": 98, "blastscore": 1138, "perc_coverage": 99.81949458483754, "evalue": 0.0, "locus_tag": "WP_032676376.1"}], ["input|c1|246863-247562|-|ctg1_225|", 38, {"name": "FN630_RS20775", "genecluster": "NZ_LR607337_c4383087-4435180", "start": 4430464, "end": 4431162, "strand": "-", "annotation": "GNAT_family_N-acetyltransferase", "perc_ident": 86, "blastscore": 417, "perc_coverage": 99.56896551724138, "evalue": 3.48e-148, "locus_tag": "WP_023305645.1"}], ["input|c1|247725-248199|-|ctg1_226|", 39, {"name": "FN630_RS20780", "genecluster": "NZ_LR607337_c4383087-4435180", "start": 4431270, "end": 4431743, "strand": "-", "annotation": "cold_shock_domain-containing_protein", "perc_ident": 96, "blastscore": 299, "perc_coverage": 100.0, "evalue": 5.26e-104, "locus_tag": "WP_022647360.1"}], ["input|c1|248330-249101|-|ctg1_227|", 40, {"name": "FN630_RS20785", "genecluster": "NZ_LR607337_c4383087-4435180", "start": 4431874, "end": 4432644, "strand": "-", "annotation": "(S)-acetoin_forming_diacetyl_reductase", "perc_ident": 99, "blastscore": 499, "perc_coverage": 100.0, "evalue": 7.47e-180, "locus_tag": "WP_022647359.1"}], ["input|c1|248330-249101|-|ctg1_227|", 40, {"name": "FN630_RS20605", "genecluster": "NZ_LR607337_c4383087-4435180", "start": 4394404, "end": 4395147, "strand": "+", "annotation": "3-oxoacyl-ACP_reductase_FabG", "perc_ident": 39, "blastscore": 157, "perc_coverage": 98.828125, "evalue": 1.72e-45, "locus_tag": "WP_022647394.1"}], ["input|c1|249121-250801|-|ctg1_228|", 41, {"name": "FN630_RS20790", "genecluster": "NZ_LR607337_c4383087-4435180", "start": 4432665, "end": 4434344, "strand": "-", "annotation": "acetolactate_synthase_AlsS", "perc_ident": 97, "blastscore": 1049, "perc_coverage": 100.0, "evalue": 0.0, "locus_tag": "WP_022647358.1"}], ["input|c1|250814-251597|-|ctg1_229|", 42, {"name": "FN630_RS20795", "genecluster": "NZ_LR607337_c4383087-4435180", "start": 4434358, "end": 4435137, "strand": "-", "annotation": "acetolactate_decarboxylase", "perc_ident": 98, "blastscore": 521, "perc_coverage": 99.61538461538461, "evalue": 9.92e-189, "locus_tag": "WP_088581799.1"}]]}], [{"accession": "NZ_CP017186", "cluster_label": "c1173147-1225208", "proteins": ["WP_088581799.1", "WP_022647358.1", "WP_022647359.1", "WP_022647360.1", "WP_063150426.1", "WP_017694353.1", "WP_069596332.1", "WP_063147216.1", "WP_023305649.1", "WP_063201267.1", "WP_003858821.1", "WP_069596333.1", "WP_023299548.1", "WP_022647369.1", "WP_022647370.1", "WP_069596334.1", "WP_023299551.1", "WP_046618945.1", "WP_032624700.1", "WP_069596335.1", "WP_038415628.1", "WP_072200994.1", "WP_022647378.1", "WP_023299557.1", "WP_032676374.1", "WP_022647381.1", "WP_069596336.1", "WP_022647383.1", "WP_048966668.1", "WP_022647384.1", "WP_058677444.1", "WP_023305665.1", "WP_069596337.1", "WP_069596338.1", "WP_006809671.1", "WP_022647392.1", "WP_023299564.1", "WP_069596339.1", "WP_023299565.1", "WP_069596340.1", "WP_022647397.1", "WP_069596341.1", "WP_045261957.1", "WP_023305670.1", "WP_038415650.1", "WP_045622238.1", "WP_069596342.1", "WP_069596343.1", "WP_022647405.1", "WP_023299575.1"], "description": "Enterobacter hormaechei subsp. hoffmannii strain DSM 14563 chromosome, complete genome", "cluster_type": "NRPS", "tags": ["BFV65_RS05450", "BFV65_RS05455", "BFV65_RS05460", "BFV65_RS05465", "BFV65_RS05470", "BFV65_RS05475", "BFV65_RS05480", "BFV65_RS05485", "BFV65_RS05490", "BFV65_RS05495", "BFV65_RS05500", "BFV65_RS05505", "BFV65_RS05510", "BFV65_RS05515", "BFV65_RS05520", "BFV65_RS05525", "BFV65_RS05530", "BFV65_RS05535", "BFV65_RS05540", "BFV65_RS05545", "BFV65_RS05550", "BFV65_RS05555", "BFV65_RS05560", "BFV65_RS05565", "BFV65_RS05570", "BFV65_RS05575", "BFV65_RS05580", "BFV65_RS05585", "BFV65_RS05590", "BFV65_RS05595", "BFV65_RS05600", "BFV65_RS05605", "BFV65_RS05610", "BFV65_RS05615", "BFV65_RS05620", "BFV65_RS05625", "BFV65_RS05630", "BFV65_RS05635", "BFV65_RS05640", "BFV65_RS05645", "BFV65_RS05650", "BFV65_RS05655", "BFV65_RS05660", "BFV65_RS05665", "BFV65_RS05670", "BFV65_RS05675", "BFV65_RS05680", "BFV65_RS05685", "BFV65_RS05690", "BFV65_RS05695"]}, {"hits": 40, "core_gene_hits": 3, "blast_score": 27244.0, "synteny_score": 39, "core_bonus": 3, "pairings": [["input|c1|205413-206103|+|ctg1_190|", 3, {"name": "BFV65_RS05695", "genecluster": "NZ_CP017186_c1173147-1225208", "start": 1224366, "end": 1225055, "strand": "-", "annotation": "acireductone_synthase", "perc_ident": 94, "blastscore": 437, "perc_coverage": 100.0, "evalue": 2.31e-156, "locus_tag": "WP_023299575.1"}], ["input|c1|206099-206642|+|ctg1_191|", 4, {"name": "BFV65_RS05690", "genecluster": "NZ_CP017186_c1173147-1225208", "start": 1223827, "end": 1224369, "strand": "-", "annotation": "acireductone_dioxygenase", "perc_ident": 93, "blastscore": 355, "perc_coverage": 100.0, "evalue": 1.15e-125, "locus_tag": "WP_022647405.1"}], ["input|c1|206682-207153|-|ctg1_192|", 5, {"name": "BFV65_RS05675", "genecluster": "NZ_CP017186_c1173147-1225208", "start": 1222570, "end": 1223040, "strand": "+", "annotation": "SRPBCC_family_protein", "perc_ident": 94, "blastscore": 318, "perc_coverage": 99.35897435897436, "evalue": 8.13e-112, "locus_tag": "WP_045622238.1"}], ["input|c1|207196-208213|-|ctg1_193|", 6, {"name": "BFV65_RS05670", "genecluster": "NZ_CP017186_c1173147-1225208", "start": 1221510, "end": 1222526, "strand": "+", "annotation": "S-methyl-5-thioribose-1-phosphate_isomerase", "perc_ident": 93, "blastscore": 608, "perc_coverage": 100.0, "evalue": 2.17e-220, "locus_tag": "WP_038415650.1"}], ["input|c1|208318-209518|+|ctg1_194|", 7, {"name": "BFV65_RS05665", "genecluster": "NZ_CP017186_c1173147-1225208", "start": 1220208, "end": 1221407, "strand": "-", "annotation": "S-methyl-5-thioribose_kinase", "perc_ident": 94, "blastscore": 759, "perc_coverage": 100.0, "evalue": 4.52e-278, "locus_tag": "WP_023305670.1"}], ["input|c1|209572-210814|-|ctg1_195|", 8, {"name": "BFV65_RS05660", "genecluster": "NZ_CP017186_c1173147-1225208", "start": 1218915, "end": 1220120, "strand": "+", "annotation": "hypothetical_protein", "perc_ident": 96, "blastscore": 813, "perc_coverage": 97.09443099273608, "evalue": 2.76e-299, "locus_tag": "WP_045261957.1"}], ["input|c1|210810-211875|-|ctg1_196|", 9, {"name": "BFV65_RS05655", "genecluster": "NZ_CP017186_c1173147-1225208", "start": 1217722, "end": 1218786, "strand": "+", "annotation": "sugar_ABC_transporter_substrate-binding_protein", "perc_ident": 95, "blastscore": 665, "perc_coverage": 100.0, "evalue": 2.97e-242, "locus_tag": "WP_069596341.1"}], ["input|c1|211905-212901|-|ctg1_197|", 10, {"name": "BFV65_RS05650", "genecluster": "NZ_CP017186_c1173147-1225208", "start": 1216707, "end": 1217702, "strand": "+", "annotation": "ABC_transporter_permease", "perc_ident": 96, "blastscore": 580, "perc_coverage": 100.0, "evalue": 1.68e-209, "locus_tag": "WP_022647397.1"}], ["input|c1|212897-214400|-|ctg1_198|", 11, {"name": "BFV65_RS05645", "genecluster": "NZ_CP017186_c1173147-1225208", "start": 1215208, "end": 1216710, "strand": "+", "annotation": "sugar_ABC_transporter_ATP-binding_protein", "perc_ident": 93, "blastscore": 927, "perc_coverage": 100.0, "evalue": 0.0, "locus_tag": "WP_069596340.1"}], ["input|c1|214560-215649|+|ctg1_199|", 12, {"name": "BFV65_RS05640", "genecluster": "NZ_CP017186_c1173147-1225208", "start": 1213960, "end": 1215048, "strand": "-", "annotation": "oxidoreductase", "perc_ident": 91, "blastscore": 660, "perc_coverage": 100.0, "evalue": 5.29e-240, "locus_tag": "WP_023299565.1"}], ["input|c1|215706-216450|+|ctg1_200|", 13, {"name": "BFV65_RS05635", "genecluster": "NZ_CP017186_c1173147-1225208", "start": 1213159, "end": 1213902, "strand": "-", "annotation": "3-oxoacyl-ACP_reductase_FabG", "perc_ident": 95, "blastscore": 438, "perc_coverage": 100.0, "evalue": 4.54e-156, "locus_tag": "WP_069596339.1"}], ["input|c1|215706-216450|+|ctg1_200|", 13, {"name": "BFV65_RS05460", "genecluster": "NZ_CP017186_c1173147-1225208", "start": 1175691, "end": 1176461, "strand": "+", "annotation": "(S)-acetoin_forming_diacetyl_reductase", "perc_ident": 38, "blastscore": 140, "perc_coverage": 102.42914979757086, "evalue": 8.66e-39, "locus_tag": "WP_022647359.1"}], ["input|c1|216503-216701|-|ctg1_201|", 14, {"name": "BFV65_RS05620", "genecluster": "NZ_CP017186_c1173147-1225208", "start": 1212100, "end": 1212297, "strand": "+", "annotation": "YbdD/YjiX_family_protein", "perc_ident": 99, "blastscore": 141, "perc_coverage": 100.0, "evalue": 2.2e-44, "locus_tag": "WP_006809671.1"}], ["input|c1|216759-218865|-|ctg1_202|", 15, {"name": "BFV65_RS05615", "genecluster": "NZ_CP017186_c1173147-1225208", "start": 1209880, "end": 1211985, "strand": "+", "annotation": "carbon_starvation_protein_CstA", "perc_ident": 99, "blastscore": 1345, "perc_coverage": 100.0, "evalue": 0.0, "locus_tag": "WP_069596338.1"}], ["input|c1|219146-219869|+|ctg1_203|", 16, {"name": "BFV65_RS05610", "genecluster": "NZ_CP017186_c1173147-1225208", "start": 1208916, "end": 1209611, "strand": "-", "annotation": "hypothetical_protein", "perc_ident": 96, "blastscore": 402, "perc_coverage": 92.91666666666667, "evalue": 2.01e-142, "locus_tag": "WP_069596337.1"}], ["input|c1|219865-220330|+|ctg1_204|", 17, {"name": "BFV65_RS05605", "genecluster": "NZ_CP017186_c1173147-1225208", "start": 1208455, "end": 1208919, "strand": "-", "annotation": "hypothetical_protein", "perc_ident": 96, "blastscore": 278, "perc_coverage": 100.0, "evalue": 1.02e-95, "locus_tag": "WP_023305665.1"}], ["input|c1|220343-221456|+|ctg1_205|", 18, {"name": "BFV65_RS05600", "genecluster": "NZ_CP017186_c1173147-1225208", "start": 1207329, "end": 1208441, "strand": "-", "annotation": "M20_family_metallopeptidase", "perc_ident": 90, "blastscore": 663, "perc_coverage": 100.0, "evalue": 5.94e-241, "locus_tag": "WP_058677444.1"}], ["input|c1|221503-221917|-|ctg1_206|", 19, {"name": "BFV65_RS05595", "genecluster": "NZ_CP017186_c1173147-1225208", "start": 1206825, "end": 1207238, "strand": "+", "annotation": "proofreading_thioesterase_EntH", "perc_ident": 91, "blastscore": 263, "perc_coverage": 100.0, "evalue": 1.79e-90, "locus_tag": "WP_022647384.1"}], ["input|c1|221917-222673|-|ctg1_207|", 20, {"name": "BFV65_RS05590", "genecluster": "NZ_CP017186_c1173147-1225208", "start": 1206073, "end": 1206825, "strand": "+", "annotation": "2,3-dihydro-2,3-dihydroxybenzoate_dehydrogenase", "perc_ident": 93, "blastscore": 448, "perc_coverage": 98.80478087649402, "evalue": 6.47e-160, "locus_tag": "WP_048966668.1"}], ["input|c1|221917-222673|-|ctg1_207|", 20, {"name": "BFV65_RS05635", "genecluster": "NZ_CP017186_c1173147-1225208", "start": 1213159, "end": 1213902, "strand": "-", "annotation": "3-oxoacyl-ACP_reductase_FabG", "perc_ident": 31, "blastscore": 98, "perc_coverage": 101.19521912350598, "evalue": 1.23e-22, "locus_tag": "WP_069596339.1"}], ["input|c1|222672-223527|-|ctg1_208|", 21, {"name": "BFV65_RS05585", "genecluster": "NZ_CP017186_c1173147-1225208", "start": 1205219, "end": 1206073, "strand": "+", "annotation": "isochorismatase", "perc_ident": 93, "blastscore": 547, "perc_coverage": 100.0, "evalue": 4.03e-198, "locus_tag": "WP_022647383.1"}], ["input|c1|223537-225148|-|ctg1_209|", 22, {"name": "BFV65_RS05580", "genecluster": "NZ_CP017186_c1173147-1225208", "start": 1203598, "end": 1205208, "strand": "+", "annotation": "(2,3-dihydroxybenzoyl)adenylate_synthase", "perc_ident": 93, "blastscore": 1014, "perc_coverage": 100.0, "evalue": 0.0, "locus_tag": "WP_069596336.1"}], ["input|c1|225157-226333|-|ctg1_210|", 23, {"name": "BFV65_RS05575", "genecluster": "NZ_CP017186_c1173147-1225208", "start": 1202413, "end": 1203588, "strand": "+", "annotation": "isochorismate_synthase_EntC", "perc_ident": 93, "blastscore": 723, "perc_coverage": 100.0, "evalue": 5.12e-264, "locus_tag": "WP_022647381.1"}], ["input|c1|226520-227480|+|ctg1_211|", 24, {"name": "BFV65_RS05570", "genecluster": "NZ_CP017186_c1173147-1225208", "start": 1201265, "end": 1202224, "strand": "-", "annotation": "Fe2+-enterobactin_ABC_transporter_substrate-binding_protein", "perc_ident": 91, "blastscore": 566, "perc_coverage": 99.68652037617555, "evalue": 2.04e-204, "locus_tag": "WP_032676374.1"}], ["input|c1|227524-228772|-|ctg1_212|", 25, {"name": "BFV65_RS05565", "genecluster": "NZ_CP017186_c1173147-1225208", "start": 1199961, "end": 1201187, "strand": "+", "annotation": "enterobactin_transporter_EntS", "perc_ident": 96, "blastscore": 722, "perc_coverage": 97.83132530120481, "evalue": 7.25e-263, "locus_tag": "WP_023299557.1"}], ["input|c1|228880-229885|+|ctg1_213|", 26, {"name": "BFV65_RS05560", "genecluster": "NZ_CP017186_c1173147-1225208", "start": 1198848, "end": 1199852, "strand": "-", "annotation": "Fe(3+)-siderophore_ABC_transporter_permease", "perc_ident": 96, "blastscore": 571, "perc_coverage": 100.0, "evalue": 6.75e-206, "locus_tag": "WP_022647378.1"}], ["input|c1|229881-230874|+|ctg1_214|", 27, {"name": "BFV65_RS05555", "genecluster": "NZ_CP017186_c1173147-1225208", "start": 1197859, "end": 1198848, "strand": "-", "annotation": "iron-enterobactin_ABC_transporter_permease", "perc_ident": 91, "blastscore": 565, "perc_coverage": 99.69696969696969, "evalue": 1.31e-203, "locus_tag": "WP_072200994.1"}], ["input|c1|230870-231671|+|ctg1_215|", 28, {"name": "BFV65_RS05550", "genecluster": "NZ_CP017186_c1173147-1225208", "start": 1197062, "end": 1197862, "strand": "-", "annotation": "iron-enterobactin_ABC_transporter_ATP-binding_protein", "perc_ident": 96, "blastscore": 508, "perc_coverage": 100.0, "evalue": 2.5e-183, "locus_tag": "WP_038415628.1"}], ["input|c1|231718-235576|-|ctg1_216|", 29, {"name": "BFV65_RS05545", "genecluster": "NZ_CP017186_c1173147-1225208", "start": 1193148, "end": 1197005, "strand": "+", "annotation": "enterobactin_non-ribosomal_peptide_synthetase_EntF", "perc_ident": 91, "blastscore": 2336, "perc_coverage": 100.0, "evalue": 0.0, "locus_tag": "WP_069596335.1"}], ["input|c1|235572-235785|-|ctg1_217|", 30, {"name": "BFV65_RS05540", "genecluster": "NZ_CP017186_c1173147-1225208", "start": 1192939, "end": 1193151, "strand": "+", "annotation": "MbtH_family_NRPS_accessory_protein", "perc_ident": 89, "blastscore": 142, "perc_coverage": 100.0, "evalue": 7.66e-45, "locus_tag": "WP_032624700.1"}], ["input|c1|235795-237184|-|ctg1_218|", 31, {"name": "BFV65_RS05535", "genecluster": "NZ_CP017186_c1173147-1225208", "start": 1191729, "end": 1192928, "strand": "+", "annotation": "enterochelin_esterase", "perc_ident": 83, "blastscore": 725, "perc_coverage": 86.36363636363636, "evalue": 2e-263, "locus_tag": "WP_046618945.1"}], ["input|c1|237246-239496|+|ctg1_219|", 32, {"name": "BFV65_RS05530", "genecluster": "NZ_CP017186_c1173147-1225208", "start": 1189342, "end": 1191582, "strand": "-", "annotation": "TonB-dependent_siderophore_receptor", "perc_ident": 97, "blastscore": 1499, "perc_coverage": 100.0, "evalue": 0.0, "locus_tag": "WP_023299551.1"}], ["input|c1|239616-240303|+|ctg1_220|", 33, {"name": "BFV65_RS05525", "genecluster": "NZ_CP017186_c1173147-1225208", "start": 1188133, "end": 1188822, "strand": "-", "annotation": "enterobactin_synthase_subunit_EntD", "perc_ident": 66, "blastscore": 266, "perc_coverage": 96.49122807017544, "evalue": 6.23e-89, "locus_tag": "WP_069596334.1"}], ["input|c1|240902-242936|-|ctg1_221|", 34, {"name": "BFV65_RS05490", "genecluster": "NZ_CP017186_c1173147-1225208", "start": 1181871, "end": 1183904, "strand": "+", "annotation": "choline_BCCT_transporter_BetT", "perc_ident": 99, "blastscore": 1324, "perc_coverage": 100.0, "evalue": 0.0, "locus_tag": "WP_023305649.1"}], ["input|c1|243064-243652|+|ctg1_222|", 35, {"name": "BFV65_RS05485", "genecluster": "NZ_CP017186_c1173147-1225208", "start": 1181155, "end": 1181742, "strand": "-", "annotation": "transcriptional_regulator_BetI", "perc_ident": 97, "blastscore": 373, "perc_coverage": 100.0, "evalue": 4.96e-132, "locus_tag": "WP_063147216.1"}], ["input|c1|243665-245138|+|ctg1_223|", 36, {"name": "BFV65_RS05480", "genecluster": "NZ_CP017186_c1173147-1225208", "start": 1179669, "end": 1181141, "strand": "-", "annotation": "betaine-aldehyde_dehydrogenase", "perc_ident": 96, "blastscore": 935, "perc_coverage": 100.0, "evalue": 0.0, "locus_tag": "WP_069596332.1"}], ["input|c1|245152-246817|+|ctg1_224|", 37, {"name": "BFV65_RS05475", "genecluster": "NZ_CP017186_c1173147-1225208", "start": 1177991, "end": 1179655, "strand": "-", "annotation": "choline_dehydrogenase", "perc_ident": 98, "blastscore": 1139, "perc_coverage": 99.81949458483754, "evalue": 0.0, "locus_tag": "WP_017694353.1"}], ["input|c1|246863-247562|-|ctg1_225|", 38, {"name": "BFV65_RS05470", "genecluster": "NZ_CP017186_c1173147-1225208", "start": 1177173, "end": 1177871, "strand": "+", "annotation": "GNAT_family_N-acetyltransferase", "perc_ident": 89, "blastscore": 427, "perc_coverage": 99.56896551724138, "evalue": 1.88e-152, "locus_tag": "WP_063150426.1"}], ["input|c1|247725-248199|-|ctg1_226|", 39, {"name": "BFV65_RS05465", "genecluster": "NZ_CP017186_c1173147-1225208", "start": 1176592, "end": 1177065, "strand": "+", "annotation": "cold_shock_domain-containing_protein", "perc_ident": 96, "blastscore": 299, "perc_coverage": 100.0, "evalue": 5.26e-104, "locus_tag": "WP_022647360.1"}], ["input|c1|248330-249101|-|ctg1_227|", 40, {"name": "BFV65_RS05460", "genecluster": "NZ_CP017186_c1173147-1225208", "start": 1175691, "end": 1176461, "strand": "+", "annotation": "(S)-acetoin_forming_diacetyl_reductase", "perc_ident": 99, "blastscore": 499, "perc_coverage": 100.0, "evalue": 7.47e-180, "locus_tag": "WP_022647359.1"}], ["input|c1|248330-249101|-|ctg1_227|", 40, {"name": "BFV65_RS05635", "genecluster": "NZ_CP017186_c1173147-1225208", "start": 1213159, "end": 1213902, "strand": "-", "annotation": "3-oxoacyl-ACP_reductase_FabG", "perc_ident": 39, "blastscore": 156, "perc_coverage": 98.828125, "evalue": 4.82e-45, "locus_tag": "WP_069596339.1"}], ["input|c1|249121-250801|-|ctg1_228|", 41, {"name": "BFV65_RS05455", "genecluster": "NZ_CP017186_c1173147-1225208", "start": 1173991, "end": 1175670, "strand": "+", "annotation": "acetolactate_synthase_AlsS", "perc_ident": 97, "blastscore": 1049, "perc_coverage": 100.0, "evalue": 0.0, "locus_tag": "WP_022647358.1"}], ["input|c1|250814-251597|-|ctg1_229|", 42, {"name": "BFV65_RS05450", "genecluster": "NZ_CP017186_c1173147-1225208", "start": 1173198, "end": 1173977, "strand": "+", "annotation": "acetolactate_decarboxylase", "perc_ident": 98, "blastscore": 521, "perc_coverage": 99.61538461538461, "evalue": 9.92e-189, "locus_tag": "WP_088581799.1"}]]}], [{"accession": "NZ_CP042571", "cluster_label": "c1315610-1367671", "proteins": ["WP_088581799.1", "WP_022647358.1", "WP_022647359.1", "WP_022647360.1", "WP_023305645.1", "WP_032676376.1", "WP_063160315.1", "WP_023305648.1", "WP_023305649.1", "WP_032671567.1", "WP_003858821.1", "WP_022647367.1", "WP_023299548.1", "WP_022647369.1", "WP_023305651.1", "WP_032670972.1", "WP_023305654.1", "WP_032670974.1", "WP_023305656.1", "WP_023305657.1", "WP_023305658.1", "WP_074129344.1", "WP_022647378.1", "WP_023299557.1", "WP_032676374.1", "WP_023305661.1", "WP_023305662.1", "WP_022647383.1", "WP_126493003.1", "WP_022647384.1", "WP_023305664.1", "WP_023305665.1", "WP_022647389.1", "WP_022647390.1", "WP_006809671.1", "WP_023305666.1", "WP_022647393.1", "WP_022647394.1", "WP_023299565.1", "WP_023305667.1", "WP_022647397.1", "WP_032676373.1", "WP_023305669.1", "WP_023305670.1", "WP_032676371.1", "WP_022647402.1", "WP_023305672.1", "WP_023299573.1", "WP_023305673.1", "WP_023305674.1"], "description": "Enterobacter hormaechei strain E5 chromosome, complete genome", "cluster_type": "NRPS", "tags": ["FR760_RS06455", "FR760_RS06460", "FR760_RS06465", "FR760_RS06470", "FR760_RS06475", "FR760_RS06480", "FR760_RS06485", "FR760_RS06490", "FR760_RS06495", "FR760_RS06500", "FR760_RS06505", "FR760_RS06510", "FR760_RS06515", "FR760_RS06520", "FR760_RS06525", "FR760_RS06530", "FR760_RS06535", "FR760_RS06540", "FR760_RS06545", "FR760_RS06550", "FR760_RS06555", "FR760_RS06560", "FR760_RS06565", "FR760_RS06570", "FR760_RS06575", "FR760_RS06580", "FR760_RS06585", "FR760_RS06590", "FR760_RS06595", "FR760_RS06600", "FR760_RS06605", "FR760_RS06610", "FR760_RS06615", "FR760_RS06620", "FR760_RS06625", "FR760_RS06630", "FR760_RS06635", "FR760_RS06640", "FR760_RS06645", "FR760_RS06650", "FR760_RS06655", "FR760_RS06660", "FR760_RS06665", "FR760_RS06670", "FR760_RS06675", "FR760_RS06680", "FR760_RS06685", "FR760_RS06690", "FR760_RS06695", "FR760_RS06700"]}, {"hits": 40, "core_gene_hits": 3, "blast_score": 27243.0, "synteny_score": 39, "core_bonus": 3, "pairings": [["input|c1|205413-206103|+|ctg1_190|", 3, {"name": "FR760_RS06700", "genecluster": "NZ_CP042571_c1315610-1367671", "start": 1366798, "end": 1367487, "strand": "-", "annotation": "acireductone_synthase", "perc_ident": 95, "blastscore": 439, "perc_coverage": 100.0, "evalue": 5.67e-157, "locus_tag": "WP_023305674.1"}], ["input|c1|206099-206642|+|ctg1_191|", 4, {"name": "FR760_RS06695", "genecluster": "NZ_CP042571_c1315610-1367671", "start": 1366259, "end": 1366801, "strand": "-", "annotation": "acireductone_dioxygenase", "perc_ident": 92, "blastscore": 353, "perc_coverage": 100.0, "evalue": 6.66e-125, "locus_tag": "WP_023305673.1"}], ["input|c1|206682-207153|-|ctg1_192|", 5, {"name": "FR760_RS06680", "genecluster": "NZ_CP042571_c1315610-1367671", "start": 1365014, "end": 1365484, "strand": "+", "annotation": "SRPBCC_family_protein", "perc_ident": 94, "blastscore": 316, "perc_coverage": 99.35897435897436, "evalue": 6.69e-111, "locus_tag": "WP_022647402.1"}], ["input|c1|207196-208213|-|ctg1_193|", 6, {"name": "FR760_RS06675", "genecluster": "NZ_CP042571_c1315610-1367671", "start": 1363954, "end": 1364970, "strand": "+", "annotation": "S-methyl-5-thioribose-1-phosphate_isomerase", "perc_ident": 92, "blastscore": 607, "perc_coverage": 100.0, "evalue": 8.84e-220, "locus_tag": "WP_032676371.1"}], ["input|c1|208318-209518|+|ctg1_194|", 7, {"name": "FR760_RS06670", "genecluster": "NZ_CP042571_c1315610-1367671", "start": 1362652, "end": 1363851, "strand": "-", "annotation": "S-methyl-5-thioribose_kinase", "perc_ident": 94, "blastscore": 759, "perc_coverage": 100.0, "evalue": 4.52e-278, "locus_tag": "WP_023305670.1"}], ["input|c1|209572-210814|-|ctg1_195|", 8, {"name": "FR760_RS06665", "genecluster": "NZ_CP042571_c1315610-1367671", "start": 1361323, "end": 1362564, "strand": "+", "annotation": "hypothetical_protein", "perc_ident": 95, "blastscore": 833, "perc_coverage": 100.0, "evalue": 1.04e-306, "locus_tag": "WP_023305669.1"}], ["input|c1|210810-211875|-|ctg1_196|", 9, {"name": "FR760_RS06660", "genecluster": "NZ_CP042571_c1315610-1367671", "start": 1360175, "end": 1361239, "strand": "+", "annotation": "sugar_ABC_transporter_substrate-binding_protein", "perc_ident": 96, "blastscore": 664, "perc_coverage": 99.43502824858757, "evalue": 4.22e-242, "locus_tag": "WP_032676373.1"}], ["input|c1|211905-212901|-|ctg1_197|", 10, {"name": "FR760_RS06655", "genecluster": "NZ_CP042571_c1315610-1367671", "start": 1359160, "end": 1360155, "strand": "+", "annotation": "ABC_transporter_permease", "perc_ident": 96, "blastscore": 580, "perc_coverage": 100.0, "evalue": 1.68e-209, "locus_tag": "WP_022647397.1"}], ["input|c1|212897-214400|-|ctg1_198|", 11, {"name": "FR760_RS06650", "genecluster": "NZ_CP042571_c1315610-1367671", "start": 1357661, "end": 1359163, "strand": "+", "annotation": "sugar_ABC_transporter_ATP-binding_protein", "perc_ident": 93, "blastscore": 924, "perc_coverage": 100.0, "evalue": 0.0, "locus_tag": "WP_023305667.1"}], ["input|c1|214560-215649|+|ctg1_199|", 12, {"name": "FR760_RS06645", "genecluster": "NZ_CP042571_c1315610-1367671", "start": 1356413, "end": 1357501, "strand": "-", "annotation": "oxidoreductase", "perc_ident": 91, "blastscore": 660, "perc_coverage": 100.0, "evalue": 5.29e-240, "locus_tag": "WP_023299565.1"}], ["input|c1|215706-216450|+|ctg1_200|", 13, {"name": "FR760_RS06640", "genecluster": "NZ_CP042571_c1315610-1367671", "start": 1355612, "end": 1356355, "strand": "-", "annotation": "3-oxoacyl-ACP_reductase_FabG", "perc_ident": 96, "blastscore": 440, "perc_coverage": 100.0, "evalue": 7.85e-157, "locus_tag": "WP_022647394.1"}], ["input|c1|215706-216450|+|ctg1_200|", 13, {"name": "FR760_RS06465", "genecluster": "NZ_CP042571_c1315610-1367671", "start": 1318180, "end": 1318950, "strand": "+", "annotation": "(S)-acetoin_forming_diacetyl_reductase", "perc_ident": 38, "blastscore": 140, "perc_coverage": 102.42914979757086, "evalue": 8.66e-39, "locus_tag": "WP_022647359.1"}], ["input|c1|216503-216701|-|ctg1_201|", 14, {"name": "FR760_RS06625", "genecluster": "NZ_CP042571_c1315610-1367671", "start": 1354553, "end": 1354750, "strand": "+", "annotation": "YbdD/YjiX_family_protein", "perc_ident": 99, "blastscore": 141, "perc_coverage": 100.0, "evalue": 2.2e-44, "locus_tag": "WP_006809671.1"}], ["input|c1|216759-218865|-|ctg1_202|", 15, {"name": "FR760_RS06620", "genecluster": "NZ_CP042571_c1315610-1367671", "start": 1352343, "end": 1354448, "strand": "+", "annotation": "carbon_starvation_protein_CstA", "perc_ident": 99, "blastscore": 1343, "perc_coverage": 100.0, "evalue": 0.0, "locus_tag": "WP_022647390.1"}], ["input|c1|219146-219869|+|ctg1_203|", 16, {"name": "FR760_RS06615", "genecluster": "NZ_CP042571_c1315610-1367671", "start": 1351379, "end": 1352074, "strand": "-", "annotation": "hypothetical_protein", "perc_ident": 97, "blastscore": 405, "perc_coverage": 92.91666666666667, "evalue": 1.22e-143, "locus_tag": "WP_022647389.1"}], ["input|c1|219865-220330|+|ctg1_204|", 17, {"name": "FR760_RS06610", "genecluster": "NZ_CP042571_c1315610-1367671", "start": 1350918, "end": 1351382, "strand": "-", "annotation": "hypothetical_protein", "perc_ident": 96, "blastscore": 278, "perc_coverage": 100.0, "evalue": 1.02e-95, "locus_tag": "WP_023305665.1"}], ["input|c1|220343-221456|+|ctg1_205|", 18, {"name": "FR760_RS06605", "genecluster": "NZ_CP042571_c1315610-1367671", "start": 1349792, "end": 1350904, "strand": "-", "annotation": "M20_family_metallopeptidase", "perc_ident": 89, "blastscore": 661, "perc_coverage": 100.0, "evalue": 3.43e-240, "locus_tag": "WP_023305664.1"}], ["input|c1|221503-221917|-|ctg1_206|", 19, {"name": "FR760_RS06600", "genecluster": "NZ_CP042571_c1315610-1367671", "start": 1349288, "end": 1349701, "strand": "+", "annotation": "proofreading_thioesterase_EntH", "perc_ident": 91, "blastscore": 263, "perc_coverage": 100.0, "evalue": 1.79e-90, "locus_tag": "WP_022647384.1"}], ["input|c1|221917-222673|-|ctg1_207|", 20, {"name": "FR760_RS06595", "genecluster": "NZ_CP042571_c1315610-1367671", "start": 1348533, "end": 1349288, "strand": "+", "annotation": "2,3-dihydro-2,3-dihydroxybenzoate_dehydrogenase", "perc_ident": 92, "blastscore": 452, "perc_coverage": 100.0, "evalue": 9.96e-162, "locus_tag": "WP_126493003.1"}], ["input|c1|221917-222673|-|ctg1_207|", 20, {"name": "FR760_RS06640", "genecluster": "NZ_CP042571_c1315610-1367671", "start": 1355612, "end": 1356355, "strand": "-", "annotation": "3-oxoacyl-ACP_reductase_FabG", "perc_ident": 32, "blastscore": 98, "perc_coverage": 101.19521912350598, "evalue": 1.23e-22, "locus_tag": "WP_022647394.1"}], ["input|c1|222672-223527|-|ctg1_208|", 21, {"name": "FR760_RS06590", "genecluster": "NZ_CP042571_c1315610-1367671", "start": 1347682, "end": 1348536, "strand": "+", "annotation": "isochorismatase", "perc_ident": 93, "blastscore": 547, "perc_coverage": 100.0, "evalue": 4.03e-198, "locus_tag": "WP_022647383.1"}], ["input|c1|223537-225148|-|ctg1_209|", 22, {"name": "FR760_RS06585", "genecluster": "NZ_CP042571_c1315610-1367671", "start": 1346061, "end": 1347671, "strand": "+", "annotation": "(2,3-dihydroxybenzoyl)adenylate_synthase", "perc_ident": 93, "blastscore": 1018, "perc_coverage": 100.0, "evalue": 0.0, "locus_tag": "WP_023305662.1"}], ["input|c1|225157-226333|-|ctg1_210|", 23, {"name": "FR760_RS06580", "genecluster": "NZ_CP042571_c1315610-1367671", "start": 1344876, "end": 1346051, "strand": "+", "annotation": "isochorismate_synthase_EntC", "perc_ident": 92, "blastscore": 720, "perc_coverage": 100.0, "evalue": 5.97e-263, "locus_tag": "WP_023305661.1"}], ["input|c1|226520-227480|+|ctg1_211|", 24, {"name": "FR760_RS06575", "genecluster": "NZ_CP042571_c1315610-1367671", "start": 1343728, "end": 1344687, "strand": "-", "annotation": "Fe2+-enterobactin_ABC_transporter_substrate-binding_protein", "perc_ident": 91, "blastscore": 566, "perc_coverage": 99.68652037617555, "evalue": 2.04e-204, "locus_tag": "WP_032676374.1"}], ["input|c1|227524-228772|-|ctg1_212|", 25, {"name": "FR760_RS06570", "genecluster": "NZ_CP042571_c1315610-1367671", "start": 1342424, "end": 1343650, "strand": "+", "annotation": "enterobactin_transporter_EntS", "perc_ident": 96, "blastscore": 722, "perc_coverage": 97.83132530120481, "evalue": 7.25e-263, "locus_tag": "WP_023299557.1"}], ["input|c1|228880-229885|+|ctg1_213|", 26, {"name": "FR760_RS06565", "genecluster": "NZ_CP042571_c1315610-1367671", "start": 1341311, "end": 1342315, "strand": "-", "annotation": "Fe(3+)-siderophore_ABC_transporter_permease", "perc_ident": 96, "blastscore": 571, "perc_coverage": 100.0, "evalue": 6.75e-206, "locus_tag": "WP_022647378.1"}], ["input|c1|229881-230874|+|ctg1_214|", 27, {"name": "FR760_RS06560", "genecluster": "NZ_CP042571_c1315610-1367671", "start": 1340322, "end": 1341311, "strand": "-", "annotation": "iron-enterobactin_ABC_transporter_permease", "perc_ident": 91, "blastscore": 565, "perc_coverage": 99.69696969696969, "evalue": 1.86e-203, "locus_tag": "WP_074129344.1"}], ["input|c1|230870-231671|+|ctg1_215|", 28, {"name": "FR760_RS06555", "genecluster": "NZ_CP042571_c1315610-1367671", "start": 1339525, "end": 1340325, "strand": "-", "annotation": "iron-enterobactin_ABC_transporter_ATP-binding_protein", "perc_ident": 95, "blastscore": 505, "perc_coverage": 100.0, "evalue": 5.88e-182, "locus_tag": "WP_023305658.1"}], ["input|c1|231718-235576|-|ctg1_216|", 29, {"name": "FR760_RS06550", "genecluster": "NZ_CP042571_c1315610-1367671", "start": 1335611, "end": 1339468, "strand": "+", "annotation": "enterobactin_non-ribosomal_peptide_synthetase_EntF", "perc_ident": 91, "blastscore": 2338, "perc_coverage": 100.0, "evalue": 0.0, "locus_tag": "WP_023305657.1"}], ["input|c1|235572-235785|-|ctg1_217|", 30, {"name": "FR760_RS06545", "genecluster": "NZ_CP042571_c1315610-1367671", "start": 1335402, "end": 1335614, "strand": "+", "annotation": "MbtH_family_NRPS_accessory_protein", "perc_ident": 87, "blastscore": 140, "perc_coverage": 100.0, "evalue": 4.44e-44, "locus_tag": "WP_023305656.1"}], ["input|c1|235795-237184|-|ctg1_218|", 31, {"name": "FR760_RS06540", "genecluster": "NZ_CP042571_c1315610-1367671", "start": 1334192, "end": 1335391, "strand": "+", "annotation": "enterochelin_esterase", "perc_ident": 84, "blastscore": 729, "perc_coverage": 86.36363636363636, "evalue": 6.01e-265, "locus_tag": "WP_032670974.1"}], ["input|c1|237246-239496|+|ctg1_219|", 32, {"name": "FR760_RS06535", "genecluster": "NZ_CP042571_c1315610-1367671", "start": 1331805, "end": 1334045, "strand": "-", "annotation": "TonB-dependent_siderophore_receptor", "perc_ident": 97, "blastscore": 1497, "perc_coverage": 100.0, "evalue": 0.0, "locus_tag": "WP_023305654.1"}], ["input|c1|239616-240303|+|ctg1_220|", 33, {"name": "FR760_RS06530", "genecluster": "NZ_CP042571_c1315610-1367671", "start": 1330596, "end": 1331285, "strand": "-", "annotation": "enterobactin_synthase_subunit_EntD", "perc_ident": 65, "blastscore": 262, "perc_coverage": 96.49122807017544, "evalue": 2.92e-87, "locus_tag": "WP_032670972.1"}], ["input|c1|240902-242936|-|ctg1_221|", 34, {"name": "FR760_RS06495", "genecluster": "NZ_CP042571_c1315610-1367671", "start": 1324334, "end": 1326367, "strand": "+", "annotation": "choline_BCCT_transporter_BetT", "perc_ident": 99, "blastscore": 1324, "perc_coverage": 100.0, "evalue": 0.0, "locus_tag": "WP_023305649.1"}], ["input|c1|243064-243652|+|ctg1_222|", 35, {"name": "FR760_RS06490", "genecluster": "NZ_CP042571_c1315610-1367671", "start": 1323618, "end": 1324205, "strand": "-", "annotation": "transcriptional_regulator_BetI", "perc_ident": 97, "blastscore": 374, "perc_coverage": 100.0, "evalue": 2.46e-132, "locus_tag": "WP_023305648.1"}], ["input|c1|243665-245138|+|ctg1_223|", 36, {"name": "FR760_RS06485", "genecluster": "NZ_CP042571_c1315610-1367671", "start": 1322132, "end": 1323604, "strand": "-", "annotation": "betaine-aldehyde_dehydrogenase", "perc_ident": 95, "blastscore": 929, "perc_coverage": 100.0, "evalue": 0.0, "locus_tag": "WP_063160315.1"}], ["input|c1|245152-246817|+|ctg1_224|", 37, {"name": "FR760_RS06480", "genecluster": "NZ_CP042571_c1315610-1367671", "start": 1320454, "end": 1322118, "strand": "-", "annotation": "choline_dehydrogenase", "perc_ident": 98, "blastscore": 1138, "perc_coverage": 99.81949458483754, "evalue": 0.0, "locus_tag": "WP_032676376.1"}], ["input|c1|246863-247562|-|ctg1_225|", 38, {"name": "FR760_RS06475", "genecluster": "NZ_CP042571_c1315610-1367671", "start": 1319662, "end": 1320360, "strand": "+", "annotation": "GNAT_family_N-acetyltransferase", "perc_ident": 86, "blastscore": 417, "perc_coverage": 99.56896551724138, "evalue": 3.48e-148, "locus_tag": "WP_023305645.1"}], ["input|c1|247725-248199|-|ctg1_226|", 39, {"name": "FR760_RS06470", "genecluster": "NZ_CP042571_c1315610-1367671", "start": 1319081, "end": 1319554, "strand": "+", "annotation": "cold_shock_domain-containing_protein", "perc_ident": 96, "blastscore": 299, "perc_coverage": 100.0, "evalue": 5.26e-104, "locus_tag": "WP_022647360.1"}], ["input|c1|248330-249101|-|ctg1_227|", 40, {"name": "FR760_RS06465", "genecluster": "NZ_CP042571_c1315610-1367671", "start": 1318180, "end": 1318950, "strand": "+", "annotation": "(S)-acetoin_forming_diacetyl_reductase", "perc_ident": 99, "blastscore": 499, "perc_coverage": 100.0, "evalue": 7.47e-180, "locus_tag": "WP_022647359.1"}], ["input|c1|248330-249101|-|ctg1_227|", 40, {"name": "FR760_RS06640", "genecluster": "NZ_CP042571_c1315610-1367671", "start": 1355612, "end": 1356355, "strand": "-", "annotation": "3-oxoacyl-ACP_reductase_FabG", "perc_ident": 39, "blastscore": 157, "perc_coverage": 98.828125, "evalue": 1.72e-45, "locus_tag": "WP_022647394.1"}], ["input|c1|249121-250801|-|ctg1_228|", 41, {"name": "FR760_RS06460", "genecluster": "NZ_CP042571_c1315610-1367671", "start": 1316480, "end": 1318159, "strand": "+", "annotation": "acetolactate_synthase_AlsS", "perc_ident": 97, "blastscore": 1049, "perc_coverage": 100.0, "evalue": 0.0, "locus_tag": "WP_022647358.1"}], ["input|c1|250814-251597|-|ctg1_229|", 42, {"name": "FR760_RS06455", "genecluster": "NZ_CP042571_c1315610-1367671", "start": 1315687, "end": 1316466, "strand": "+", "annotation": "acetolactate_decarboxylase", "perc_ident": 98, "blastscore": 521, "perc_coverage": 99.61538461538461, "evalue": 9.92e-189, "locus_tag": "WP_088581799.1"}]]}], [{"accession": "NZ_CP052870", "cluster_label": "c1901649-1953742", "proteins": ["WP_088581799.1", "WP_022647358.1", "WP_022647359.1", "WP_022647360.1", "WP_048966886.1", "WP_048966882.1", "WP_048966883.1", "WP_023299544.1", "WP_022647365.1", "WP_032621825.1", "WP_003858821.1", "WP_032624705.1", "WP_023299548.1", "WP_169440990.1", "WP_063139125.1", "WP_155025043.1", "WP_046618946.1", "WP_038415624.1", "WP_032624700.1", "WP_063138056.1", "WP_063138055.1", "WP_074142848.1", "WP_022647378.1", "WP_023299557.1", "WP_063138053.1", "WP_063138052.1", "WP_063138051.1", "WP_058677445.1", "WP_015571174.1", "WP_022647384.1", "WP_169440992.1", "WP_023305665.1", "WP_063149477.1", "WP_022647390.1", "WP_006809671.1", "WP_022647392.1", "WP_169440994.1", "WP_006809669.1", "WP_063150844.1", "WP_169440996.1", "WP_022647397.1", "WP_169440998.1", "WP_023299569.1", "WP_169441000.1", "WP_022647401.1", "WP_169441002.1", "WP_169441004.1", "WP_058677436.1", "WP_058645960.1", "WP_022647406.1"], "description": "Enterobacter cloacae strain 3849 chromosome, complete genome", "cluster_type": "NRPS", "tags": ["HJI43_RS09085", "HJI43_RS09090", "HJI43_RS09095", "HJI43_RS09100", "HJI43_RS09105", "HJI43_RS09110", "HJI43_RS09115", "HJI43_RS09120", "HJI43_RS09125", "HJI43_RS09130", "HJI43_RS09135", "HJI43_RS09140", "HJI43_RS09145", "HJI43_RS09150", "HJI43_RS09155", "HJI43_RS09160", "HJI43_RS09165", "HJI43_RS09170", "HJI43_RS09175", "HJI43_RS09180", "HJI43_RS09185", "HJI43_RS09190", "HJI43_RS09195", "HJI43_RS09200", "HJI43_RS09205", "HJI43_RS09210", "HJI43_RS09215", "HJI43_RS09220", "HJI43_RS09225", "HJI43_RS09230", "HJI43_RS09235", "HJI43_RS09240", "HJI43_RS09245", "HJI43_RS09250", "HJI43_RS09255", "HJI43_RS09260", "HJI43_RS09265", "HJI43_RS09270", "HJI43_RS09275", "HJI43_RS09280", "HJI43_RS09285", "HJI43_RS09290", "HJI43_RS09295", "HJI43_RS09300", "HJI43_RS09305", "HJI43_RS09310", "HJI43_RS09315", "HJI43_RS09320", "HJI43_RS09325", "HJI43_RS09330"]}, {"hits": 40, "core_gene_hits": 3, "blast_score": 27242.0, "synteny_score": 39, "core_bonus": 3, "pairings": [["input|c1|205413-206103|+|ctg1_190|", 3, {"name": "HJI43_RS09330", "genecluster": "NZ_CP052870_c1901649-1953742", "start": 1952881, "end": 1953570, "strand": "-", "annotation": "acireductone_synthase", "perc_ident": 95, "blastscore": 439, "perc_coverage": 100.0, "evalue": 3.99e-157, "locus_tag": "WP_022647406.1"}], ["input|c1|206099-206642|+|ctg1_191|", 4, {"name": "HJI43_RS09325", "genecluster": "NZ_CP052870_c1901649-1953742", "start": 1952342, "end": 1952884, "strand": "-", "annotation": "acireductone_dioxygenase", "perc_ident": 93, "blastscore": 355, "perc_coverage": 100.0, "evalue": 1.63e-125, "locus_tag": "WP_058645960.1"}], ["input|c1|206682-207153|-|ctg1_192|", 5, {"name": "HJI43_RS09310", "genecluster": "NZ_CP052870_c1901649-1953742", "start": 1951085, "end": 1951555, "strand": "+", "annotation": "SRPBCC_family_protein", "perc_ident": 94, "blastscore": 316, "perc_coverage": 99.35897435897436, "evalue": 9.5e-111, "locus_tag": "WP_169441002.1"}], ["input|c1|207196-208213|-|ctg1_193|", 6, {"name": "HJI43_RS09305", "genecluster": "NZ_CP052870_c1901649-1953742", "start": 1950025, "end": 1951041, "strand": "+", "annotation": "S-methyl-5-thioribose-1-phosphate_isomerase", "perc_ident": 93, "blastscore": 608, "perc_coverage": 100.0, "evalue": 1.53e-220, "locus_tag": "WP_022647401.1"}], ["input|c1|208318-209518|+|ctg1_194|", 7, {"name": "HJI43_RS09300", "genecluster": "NZ_CP052870_c1901649-1953742", "start": 1948723, "end": 1949922, "strand": "-", "annotation": "S-methyl-5-thioribose_kinase", "perc_ident": 93, "blastscore": 752, "perc_coverage": 100.0, "evalue": 2.5e-275, "locus_tag": "WP_169441000.1"}], ["input|c1|209572-210814|-|ctg1_195|", 8, {"name": "HJI43_RS09295", "genecluster": "NZ_CP052870_c1901649-1953742", "start": 1947394, "end": 1948635, "strand": "+", "annotation": "hypothetical_protein", "perc_ident": 95, "blastscore": 835, "perc_coverage": 100.0, "evalue": 1.8e-307, "locus_tag": "WP_023299569.1"}], ["input|c1|210810-211875|-|ctg1_196|", 9, {"name": "HJI43_RS09290", "genecluster": "NZ_CP052870_c1901649-1953742", "start": 1946246, "end": 1947310, "strand": "+", "annotation": "sugar_ABC_transporter_substrate-binding_protein", "perc_ident": 96, "blastscore": 664, "perc_coverage": 99.43502824858757, "evalue": 8.52e-242, "locus_tag": "WP_169440998.1"}], ["input|c1|211905-212901|-|ctg1_197|", 10, {"name": "HJI43_RS09285", "genecluster": "NZ_CP052870_c1901649-1953742", "start": 1945231, "end": 1946226, "strand": "+", "annotation": "ABC_transporter_permease", "perc_ident": 96, "blastscore": 580, "perc_coverage": 100.0, "evalue": 1.68e-209, "locus_tag": "WP_022647397.1"}], ["input|c1|212897-214400|-|ctg1_198|", 11, {"name": "HJI43_RS09280", "genecluster": "NZ_CP052870_c1901649-1953742", "start": 1943732, "end": 1945234, "strand": "+", "annotation": "sugar_ABC_transporter_ATP-binding_protein", "perc_ident": 93, "blastscore": 926, "perc_coverage": 100.0, "evalue": 0.0, "locus_tag": "WP_169440996.1"}], ["input|c1|214560-215649|+|ctg1_199|", 12, {"name": "HJI43_RS09275", "genecluster": "NZ_CP052870_c1901649-1953742", "start": 1942484, "end": 1943572, "strand": "-", "annotation": "oxidoreductase", "perc_ident": 90, "blastscore": 655, "perc_coverage": 100.0, "evalue": 3.57e-238, "locus_tag": "WP_063150844.1"}], ["input|c1|215706-216450|+|ctg1_200|", 13, {"name": "HJI43_RS09270", "genecluster": "NZ_CP052870_c1901649-1953742", "start": 1941683, "end": 1942426, "strand": "-", "annotation": "3-oxoacyl-ACP_reductase_FabG", "perc_ident": 95, "blastscore": 440, "perc_coverage": 100.0, "evalue": 7.85e-157, "locus_tag": "WP_006809669.1"}], ["input|c1|215706-216450|+|ctg1_200|", 13, {"name": "HJI43_RS09095", "genecluster": "NZ_CP052870_c1901649-1953742", "start": 1904220, "end": 1904990, "strand": "+", "annotation": "(S)-acetoin_forming_diacetyl_reductase", "perc_ident": 38, "blastscore": 140, "perc_coverage": 102.42914979757086, "evalue": 8.66e-39, "locus_tag": "WP_022647359.1"}], ["input|c1|216503-216701|-|ctg1_201|", 14, {"name": "HJI43_RS09255", "genecluster": "NZ_CP052870_c1901649-1953742", "start": 1940624, "end": 1940821, "strand": "+", "annotation": "YbdD/YjiX_family_protein", "perc_ident": 99, "blastscore": 141, "perc_coverage": 100.0, "evalue": 2.2e-44, "locus_tag": "WP_006809671.1"}], ["input|c1|216759-218865|-|ctg1_202|", 15, {"name": "HJI43_RS09250", "genecluster": "NZ_CP052870_c1901649-1953742", "start": 1938414, "end": 1940519, "strand": "+", "annotation": "carbon_starvation_protein_CstA", "perc_ident": 99, "blastscore": 1343, "perc_coverage": 100.0, "evalue": 0.0, "locus_tag": "WP_022647390.1"}], ["input|c1|219146-219869|+|ctg1_203|", 16, {"name": "HJI43_RS09245", "genecluster": "NZ_CP052870_c1901649-1953742", "start": 1937450, "end": 1938145, "strand": "-", "annotation": "hypothetical_protein", "perc_ident": 96, "blastscore": 404, "perc_coverage": 92.91666666666667, "evalue": 4.95e-143, "locus_tag": "WP_063149477.1"}], ["input|c1|219865-220330|+|ctg1_204|", 17, {"name": "HJI43_RS09240", "genecluster": "NZ_CP052870_c1901649-1953742", "start": 1936989, "end": 1937453, "strand": "-", "annotation": "hypothetical_protein", "perc_ident": 96, "blastscore": 278, "perc_coverage": 100.0, "evalue": 1.02e-95, "locus_tag": "WP_023305665.1"}], ["input|c1|220343-221456|+|ctg1_205|", 18, {"name": "HJI43_RS09235", "genecluster": "NZ_CP052870_c1901649-1953742", "start": 1935863, "end": 1936975, "strand": "-", "annotation": "M20_family_metallopeptidase", "perc_ident": 90, "blastscore": 660, "perc_coverage": 100.0, "evalue": 4.87e-240, "locus_tag": "WP_169440992.1"}], ["input|c1|221503-221917|-|ctg1_206|", 19, {"name": "HJI43_RS09230", "genecluster": "NZ_CP052870_c1901649-1953742", "start": 1935359, "end": 1935772, "strand": "+", "annotation": "proofreading_thioesterase_EntH", "perc_ident": 91, "blastscore": 263, "perc_coverage": 100.0, "evalue": 1.79e-90, "locus_tag": "WP_022647384.1"}], ["input|c1|221917-222673|-|ctg1_207|", 20, {"name": "HJI43_RS09225", "genecluster": "NZ_CP052870_c1901649-1953742", "start": 1934607, "end": 1935359, "strand": "+", "annotation": "2,3-dihydro-2,3-dihydroxybenzoate_dehydrogenase", "perc_ident": 93, "blastscore": 449, "perc_coverage": 98.80478087649402, "evalue": 2.26e-160, "locus_tag": "WP_015571174.1"}], ["input|c1|221917-222673|-|ctg1_207|", 20, {"name": "HJI43_RS09270", "genecluster": "NZ_CP052870_c1901649-1953742", "start": 1941683, "end": 1942426, "strand": "-", "annotation": "3-oxoacyl-ACP_reductase_FabG", "perc_ident": 31, "blastscore": 98, "perc_coverage": 101.19521912350598, "evalue": 1.23e-22, "locus_tag": "WP_006809669.1"}], ["input|c1|222672-223527|-|ctg1_208|", 21, {"name": "HJI43_RS09220", "genecluster": "NZ_CP052870_c1901649-1953742", "start": 1933753, "end": 1934607, "strand": "+", "annotation": "isochorismatase", "perc_ident": 93, "blastscore": 545, "perc_coverage": 100.0, "evalue": 3.31e-197, "locus_tag": "WP_058677445.1"}], ["input|c1|223537-225148|-|ctg1_209|", 22, {"name": "HJI43_RS09215", "genecluster": "NZ_CP052870_c1901649-1953742", "start": 1932132, "end": 1933742, "strand": "+", "annotation": "(2,3-dihydroxybenzoyl)adenylate_synthase", "perc_ident": 93, "blastscore": 1018, "perc_coverage": 100.0, "evalue": 0.0, "locus_tag": "WP_063138051.1"}], ["input|c1|225157-226333|-|ctg1_210|", 23, {"name": "HJI43_RS09210", "genecluster": "NZ_CP052870_c1901649-1953742", "start": 1930947, "end": 1932122, "strand": "+", "annotation": "isochorismate_synthase_EntC", "perc_ident": 93, "blastscore": 724, "perc_coverage": 100.0, "evalue": 1.79e-264, "locus_tag": "WP_063138052.1"}], ["input|c1|226520-227480|+|ctg1_211|", 24, {"name": "HJI43_RS09205", "genecluster": "NZ_CP052870_c1901649-1953742", "start": 1929799, "end": 1930758, "strand": "-", "annotation": "Fe2+-enterobactin_ABC_transporter_substrate-binding_protein", "perc_ident": 91, "blastscore": 564, "perc_coverage": 99.68652037617555, "evalue": 1.18e-203, "locus_tag": "WP_063138053.1"}], ["input|c1|227524-228772|-|ctg1_212|", 25, {"name": "HJI43_RS09200", "genecluster": "NZ_CP052870_c1901649-1953742", "start": 1928495, "end": 1929721, "strand": "+", "annotation": "enterobactin_transporter_EntS", "perc_ident": 96, "blastscore": 722, "perc_coverage": 97.83132530120481, "evalue": 7.25e-263, "locus_tag": "WP_023299557.1"}], ["input|c1|228880-229885|+|ctg1_213|", 26, {"name": "HJI43_RS09195", "genecluster": "NZ_CP052870_c1901649-1953742", "start": 1927382, "end": 1928386, "strand": "-", "annotation": "Fe(3+)-siderophore_ABC_transporter_permease", "perc_ident": 96, "blastscore": 571, "perc_coverage": 100.0, "evalue": 6.75e-206, "locus_tag": "WP_022647378.1"}], ["input|c1|229881-230874|+|ctg1_214|", 27, {"name": "HJI43_RS09190", "genecluster": "NZ_CP052870_c1901649-1953742", "start": 1926393, "end": 1927382, "strand": "-", "annotation": "iron-enterobactin_ABC_transporter_permease", "perc_ident": 91, "blastscore": 566, "perc_coverage": 99.69696969696969, "evalue": 4.58e-204, "locus_tag": "WP_074142848.1"}], ["input|c1|230870-231671|+|ctg1_215|", 28, {"name": "HJI43_RS09185", "genecluster": "NZ_CP052870_c1901649-1953742", "start": 1925596, "end": 1926396, "strand": "-", "annotation": "iron-enterobactin_ABC_transporter_ATP-binding_protein", "perc_ident": 96, "blastscore": 507, "perc_coverage": 100.0, "evalue": 1.02e-182, "locus_tag": "WP_063138055.1"}], ["input|c1|231718-235576|-|ctg1_216|", 29, {"name": "HJI43_RS09180", "genecluster": "NZ_CP052870_c1901649-1953742", "start": 1921650, "end": 1925507, "strand": "+", "annotation": "enterobactin_non-ribosomal_peptide_synthetase_EntF", "perc_ident": 91, "blastscore": 2333, "perc_coverage": 100.0, "evalue": 0.0, "locus_tag": "WP_063138056.1"}], ["input|c1|235572-235785|-|ctg1_217|", 30, {"name": "HJI43_RS09175", "genecluster": "NZ_CP052870_c1901649-1953742", "start": 1921441, "end": 1921653, "strand": "+", "annotation": "MbtH_family_NRPS_accessory_protein", "perc_ident": 89, "blastscore": 142, "perc_coverage": 100.0, "evalue": 7.66e-45, "locus_tag": "WP_032624700.1"}], ["input|c1|235795-237184|-|ctg1_218|", 31, {"name": "HJI43_RS09170", "genecluster": "NZ_CP052870_c1901649-1953742", "start": 1920231, "end": 1921430, "strand": "+", "annotation": "enterochelin_esterase", "perc_ident": 84, "blastscore": 729, "perc_coverage": 86.36363636363636, "evalue": 6.01e-265, "locus_tag": "WP_038415624.1"}], ["input|c1|237246-239496|+|ctg1_219|", 32, {"name": "HJI43_RS09165", "genecluster": "NZ_CP052870_c1901649-1953742", "start": 1917844, "end": 1920084, "strand": "-", "annotation": "TonB-dependent_siderophore_receptor", "perc_ident": 97, "blastscore": 1498, "perc_coverage": 100.0, "evalue": 0.0, "locus_tag": "WP_046618946.1"}], ["input|c1|239616-240303|+|ctg1_220|", 33, {"name": "HJI43_RS09160", "genecluster": "NZ_CP052870_c1901649-1953742", "start": 1916636, "end": 1917325, "strand": "-", "annotation": "enterobactin_synthase_subunit_EntD", "perc_ident": 65, "blastscore": 262, "perc_coverage": 96.49122807017544, "evalue": 4.14e-87, "locus_tag": "WP_155025043.1"}], ["input|c1|240902-242936|-|ctg1_221|", 34, {"name": "HJI43_RS09125", "genecluster": "NZ_CP052870_c1901649-1953742", "start": 1910374, "end": 1912407, "strand": "+", "annotation": "choline_BCCT_transporter_BetT", "perc_ident": 99, "blastscore": 1323, "perc_coverage": 100.0, "evalue": 0.0, "locus_tag": "WP_022647365.1"}], ["input|c1|243064-243652|+|ctg1_222|", 35, {"name": "HJI43_RS09120", "genecluster": "NZ_CP052870_c1901649-1953742", "start": 1909658, "end": 1910245, "strand": "-", "annotation": "transcriptional_regulator_BetI", "perc_ident": 97, "blastscore": 373, "perc_coverage": 100.0, "evalue": 3.49e-132, "locus_tag": "WP_023299544.1"}], ["input|c1|243665-245138|+|ctg1_223|", 36, {"name": "HJI43_RS09115", "genecluster": "NZ_CP052870_c1901649-1953742", "start": 1908172, "end": 1909644, "strand": "-", "annotation": "betaine-aldehyde_dehydrogenase", "perc_ident": 95, "blastscore": 932, "perc_coverage": 100.0, "evalue": 0.0, "locus_tag": "WP_048966883.1"}], ["input|c1|245152-246817|+|ctg1_224|", 37, {"name": "HJI43_RS09110", "genecluster": "NZ_CP052870_c1901649-1953742", "start": 1906494, "end": 1908158, "strand": "-", "annotation": "choline_dehydrogenase", "perc_ident": 98, "blastscore": 1138, "perc_coverage": 99.81949458483754, "evalue": 0.0, "locus_tag": "WP_048966882.1"}], ["input|c1|246863-247562|-|ctg1_225|", 38, {"name": "HJI43_RS09105", "genecluster": "NZ_CP052870_c1901649-1953742", "start": 1905702, "end": 1906400, "strand": "+", "annotation": "GNAT_family_N-acetyltransferase", "perc_ident": 88, "blastscore": 425, "perc_coverage": 99.56896551724138, "evalue": 2.19e-151, "locus_tag": "WP_048966886.1"}], ["input|c1|247725-248199|-|ctg1_226|", 39, {"name": "HJI43_RS09100", "genecluster": "NZ_CP052870_c1901649-1953742", "start": 1905121, "end": 1905594, "strand": "+", "annotation": "cold_shock_domain-containing_protein", "perc_ident": 96, "blastscore": 299, "perc_coverage": 100.0, "evalue": 5.26e-104, "locus_tag": "WP_022647360.1"}], ["input|c1|248330-249101|-|ctg1_227|", 40, {"name": "HJI43_RS09095", "genecluster": "NZ_CP052870_c1901649-1953742", "start": 1904220, "end": 1904990, "strand": "+", "annotation": "(S)-acetoin_forming_diacetyl_reductase", "perc_ident": 99, "blastscore": 499, "perc_coverage": 100.0, "evalue": 7.47e-180, "locus_tag": "WP_022647359.1"}], ["input|c1|248330-249101|-|ctg1_227|", 40, {"name": "HJI43_RS09270", "genecluster": "NZ_CP052870_c1901649-1953742", "start": 1941683, "end": 1942426, "strand": "-", "annotation": "3-oxoacyl-ACP_reductase_FabG", "perc_ident": 39, "blastscore": 156, "perc_coverage": 98.828125, "evalue": 4.82e-45, "locus_tag": "WP_006809669.1"}], ["input|c1|249121-250801|-|ctg1_228|", 41, {"name": "HJI43_RS09090", "genecluster": "NZ_CP052870_c1901649-1953742", "start": 1902520, "end": 1904199, "strand": "+", "annotation": "acetolactate_synthase_AlsS", "perc_ident": 97, "blastscore": 1049, "perc_coverage": 100.0, "evalue": 0.0, "locus_tag": "WP_022647358.1"}], ["input|c1|250814-251597|-|ctg1_229|", 42, {"name": "HJI43_RS09085", "genecluster": "NZ_CP052870_c1901649-1953742", "start": 1901727, "end": 1902506, "strand": "+", "annotation": "acetolactate_decarboxylase", "perc_ident": 98, "blastscore": 521, "perc_coverage": 99.61538461538461, "evalue": 9.92e-189, "locus_tag": "WP_088581799.1"}]]}], [{"accession": "NZ_CP028538", "cluster_label": "c1278716-1330809", "proteins": ["WP_088581799.1", "WP_022647358.1", "WP_022647359.1", "WP_022647360.1", "WP_023305645.1", "WP_032676376.1", "WP_032676375.1", "WP_023305648.1", "WP_023305649.1", "WP_108168778.1", "WP_003858821.1", "WP_161177477.1", "WP_023299548.1", "WP_022647369.1", "WP_023305651.1", "WP_032670972.1", "WP_023305654.1", "WP_032670974.1", "WP_023305656.1", "WP_108168566.1", "WP_023305658.1", "WP_074129344.1", "WP_022647378.1", "WP_023299557.1", "WP_032676374.1", "WP_023305661.1", "WP_023305662.1", "WP_022647383.1", "WP_126493003.1", "WP_022647384.1", "WP_023305664.1", "WP_023305665.1", "WP_022647389.1", "WP_022647390.1", "WP_006809671.1", "WP_023305666.1", "WP_022647393.1", "WP_022647394.1", "WP_023299565.1", "WP_023305667.1", "WP_022647397.1", "WP_032676373.1", "WP_023305669.1", "WP_023305670.1", "WP_032676371.1", "WP_022647402.1", "WP_023305672.1", "WP_023299573.1", "WP_023305673.1", "WP_023305674.1"], "description": "Enterobacter hormaechei strain SCEH020042 chromosome, complete genome", "cluster_type": "NRPS", "tags": ["DBP88_RS08255", "DBP88_RS08260", "DBP88_RS08265", "DBP88_RS08270", "DBP88_RS08275", "DBP88_RS08280", "DBP88_RS08285", "DBP88_RS08290", "DBP88_RS08295", "DBP88_RS08300", "DBP88_RS08305", "DBP88_RS08310", "DBP88_RS08315", "DBP88_RS08320", "DBP88_RS08325", "DBP88_RS08330", "DBP88_RS08335", "DBP88_RS08340", "DBP88_RS08345", "DBP88_RS08350", "DBP88_RS08360", "DBP88_RS08365", "DBP88_RS08370", "DBP88_RS08375", "DBP88_RS08380", "DBP88_RS08385", "DBP88_RS08390", "DBP88_RS08395", "DBP88_RS08400", "DBP88_RS08405", "DBP88_RS08410", "DBP88_RS08415", "DBP88_RS08420", "DBP88_RS08425", "DBP88_RS08430", "DBP88_RS08435", "DBP88_RS08440", "DBP88_RS08445", "DBP88_RS08450", "DBP88_RS08455", "DBP88_RS08460", "DBP88_RS08465", "DBP88_RS08470", "DBP88_RS08475", "DBP88_RS08480", "DBP88_RS08485", "DBP88_RS08490", "DBP88_RS08495", "DBP88_RS08500", "DBP88_RS08505"]}, {"hits": 40, "core_gene_hits": 3, "blast_score": 27241.0, "synteny_score": 39, "core_bonus": 3, "pairings": [["input|c1|205413-206103|+|ctg1_190|", 3, {"name": "DBP88_RS08505", "genecluster": "NZ_CP028538_c1278716-1330809", "start": 1329936, "end": 1330625, "strand": "-", "annotation": "acireductone_synthase", "perc_ident": 95, "blastscore": 439, "perc_coverage": 100.0, "evalue": 5.67e-157, "locus_tag": "WP_023305674.1"}], ["input|c1|206099-206642|+|ctg1_191|", 4, {"name": "DBP88_RS08500", "genecluster": "NZ_CP028538_c1278716-1330809", "start": 1329397, "end": 1329939, "strand": "-", "annotation": "acireductone_dioxygenase", "perc_ident": 92, "blastscore": 353, "perc_coverage": 100.0, "evalue": 6.66e-125, "locus_tag": "WP_023305673.1"}], ["input|c1|206682-207153|-|ctg1_192|", 5, {"name": "DBP88_RS08485", "genecluster": "NZ_CP028538_c1278716-1330809", "start": 1328152, "end": 1328622, "strand": "+", "annotation": "SRPBCC_family_protein", "perc_ident": 94, "blastscore": 316, "perc_coverage": 99.35897435897436, "evalue": 6.69e-111, "locus_tag": "WP_022647402.1"}], ["input|c1|207196-208213|-|ctg1_193|", 6, {"name": "DBP88_RS08480", "genecluster": "NZ_CP028538_c1278716-1330809", "start": 1327092, "end": 1328108, "strand": "+", "annotation": "S-methyl-5-thioribose-1-phosphate_isomerase", "perc_ident": 92, "blastscore": 607, "perc_coverage": 100.0, "evalue": 8.84e-220, "locus_tag": "WP_032676371.1"}], ["input|c1|208318-209518|+|ctg1_194|", 7, {"name": "DBP88_RS08475", "genecluster": "NZ_CP028538_c1278716-1330809", "start": 1325790, "end": 1326989, "strand": "-", "annotation": "S-methyl-5-thioribose_kinase", "perc_ident": 94, "blastscore": 759, "perc_coverage": 100.0, "evalue": 4.52e-278, "locus_tag": "WP_023305670.1"}], ["input|c1|209572-210814|-|ctg1_195|", 8, {"name": "DBP88_RS08470", "genecluster": "NZ_CP028538_c1278716-1330809", "start": 1324461, "end": 1325702, "strand": "+", "annotation": "hypothetical_protein", "perc_ident": 95, "blastscore": 833, "perc_coverage": 100.0, "evalue": 1.04e-306, "locus_tag": "WP_023305669.1"}], ["input|c1|210810-211875|-|ctg1_196|", 9, {"name": "DBP88_RS08465", "genecluster": "NZ_CP028538_c1278716-1330809", "start": 1323313, "end": 1324377, "strand": "+", "annotation": "sugar_ABC_transporter_substrate-binding_protein", "perc_ident": 96, "blastscore": 664, "perc_coverage": 99.43502824858757, "evalue": 4.22e-242, "locus_tag": "WP_032676373.1"}], ["input|c1|211905-212901|-|ctg1_197|", 10, {"name": "DBP88_RS08460", "genecluster": "NZ_CP028538_c1278716-1330809", "start": 1322298, "end": 1323293, "strand": "+", "annotation": "ABC_transporter_permease", "perc_ident": 96, "blastscore": 580, "perc_coverage": 100.0, "evalue": 1.68e-209, "locus_tag": "WP_022647397.1"}], ["input|c1|212897-214400|-|ctg1_198|", 11, {"name": "DBP88_RS08455", "genecluster": "NZ_CP028538_c1278716-1330809", "start": 1320799, "end": 1322301, "strand": "+", "annotation": "sugar_ABC_transporter_ATP-binding_protein", "perc_ident": 93, "blastscore": 924, "perc_coverage": 100.0, "evalue": 0.0, "locus_tag": "WP_023305667.1"}], ["input|c1|214560-215649|+|ctg1_199|", 12, {"name": "DBP88_RS08450", "genecluster": "NZ_CP028538_c1278716-1330809", "start": 1319551, "end": 1320639, "strand": "-", "annotation": "oxidoreductase", "perc_ident": 91, "blastscore": 660, "perc_coverage": 100.0, "evalue": 5.29e-240, "locus_tag": "WP_023299565.1"}], ["input|c1|215706-216450|+|ctg1_200|", 13, {"name": "DBP88_RS08445", "genecluster": "NZ_CP028538_c1278716-1330809", "start": 1318750, "end": 1319493, "strand": "-", "annotation": "3-oxoacyl-ACP_reductase_FabG", "perc_ident": 96, "blastscore": 440, "perc_coverage": 100.0, "evalue": 7.85e-157, "locus_tag": "WP_022647394.1"}], ["input|c1|215706-216450|+|ctg1_200|", 13, {"name": "DBP88_RS08265", "genecluster": "NZ_CP028538_c1278716-1330809", "start": 1281286, "end": 1282056, "strand": "+", "annotation": "(S)-acetoin_forming_diacetyl_reductase", "perc_ident": 38, "blastscore": 140, "perc_coverage": 102.42914979757086, "evalue": 8.66e-39, "locus_tag": "WP_022647359.1"}], ["input|c1|216503-216701|-|ctg1_201|", 14, {"name": "DBP88_RS08430", "genecluster": "NZ_CP028538_c1278716-1330809", "start": 1317691, "end": 1317888, "strand": "+", "annotation": "YbdD/YjiX_family_protein", "perc_ident": 99, "blastscore": 141, "perc_coverage": 100.0, "evalue": 2.2e-44, "locus_tag": "WP_006809671.1"}], ["input|c1|216759-218865|-|ctg1_202|", 15, {"name": "DBP88_RS08425", "genecluster": "NZ_CP028538_c1278716-1330809", "start": 1315481, "end": 1317586, "strand": "+", "annotation": "carbon_starvation_protein_CstA", "perc_ident": 99, "blastscore": 1343, "perc_coverage": 100.0, "evalue": 0.0, "locus_tag": "WP_022647390.1"}], ["input|c1|219146-219869|+|ctg1_203|", 16, {"name": "DBP88_RS08420", "genecluster": "NZ_CP028538_c1278716-1330809", "start": 1314517, "end": 1315212, "strand": "-", "annotation": "hypothetical_protein", "perc_ident": 97, "blastscore": 405, "perc_coverage": 92.91666666666667, "evalue": 1.22e-143, "locus_tag": "WP_022647389.1"}], ["input|c1|219865-220330|+|ctg1_204|", 17, {"name": "DBP88_RS08415", "genecluster": "NZ_CP028538_c1278716-1330809", "start": 1314056, "end": 1314520, "strand": "-", "annotation": "hypothetical_protein", "perc_ident": 96, "blastscore": 278, "perc_coverage": 100.0, "evalue": 1.02e-95, "locus_tag": "WP_023305665.1"}], ["input|c1|220343-221456|+|ctg1_205|", 18, {"name": "DBP88_RS08410", "genecluster": "NZ_CP028538_c1278716-1330809", "start": 1312930, "end": 1314042, "strand": "-", "annotation": "M20_family_metallopeptidase", "perc_ident": 89, "blastscore": 661, "perc_coverage": 100.0, "evalue": 3.43e-240, "locus_tag": "WP_023305664.1"}], ["input|c1|221503-221917|-|ctg1_206|", 19, {"name": "DBP88_RS08405", "genecluster": "NZ_CP028538_c1278716-1330809", "start": 1312426, "end": 1312839, "strand": "+", "annotation": "proofreading_thioesterase_EntH", "perc_ident": 91, "blastscore": 263, "perc_coverage": 100.0, "evalue": 1.79e-90, "locus_tag": "WP_022647384.1"}], ["input|c1|221917-222673|-|ctg1_207|", 20, {"name": "DBP88_RS08400", "genecluster": "NZ_CP028538_c1278716-1330809", "start": 1311671, "end": 1312426, "strand": "+", "annotation": "2,3-dihydro-2,3-dihydroxybenzoate_dehydrogenase", "perc_ident": 92, "blastscore": 452, "perc_coverage": 100.0, "evalue": 9.96e-162, "locus_tag": "WP_126493003.1"}], ["input|c1|221917-222673|-|ctg1_207|", 20, {"name": "DBP88_RS08445", "genecluster": "NZ_CP028538_c1278716-1330809", "start": 1318750, "end": 1319493, "strand": "-", "annotation": "3-oxoacyl-ACP_reductase_FabG", "perc_ident": 32, "blastscore": 98, "perc_coverage": 101.19521912350598, "evalue": 1.23e-22, "locus_tag": "WP_022647394.1"}], ["input|c1|222672-223527|-|ctg1_208|", 21, {"name": "DBP88_RS08395", "genecluster": "NZ_CP028538_c1278716-1330809", "start": 1310820, "end": 1311674, "strand": "+", "annotation": "isochorismatase", "perc_ident": 93, "blastscore": 547, "perc_coverage": 100.0, "evalue": 4.03e-198, "locus_tag": "WP_022647383.1"}], ["input|c1|223537-225148|-|ctg1_209|", 22, {"name": "DBP88_RS08390", "genecluster": "NZ_CP028538_c1278716-1330809", "start": 1309199, "end": 1310809, "strand": "+", "annotation": "(2,3-dihydroxybenzoyl)adenylate_synthase", "perc_ident": 93, "blastscore": 1018, "perc_coverage": 100.0, "evalue": 0.0, "locus_tag": "WP_023305662.1"}], ["input|c1|225157-226333|-|ctg1_210|", 23, {"name": "DBP88_RS08385", "genecluster": "NZ_CP028538_c1278716-1330809", "start": 1308014, "end": 1309189, "strand": "+", "annotation": "isochorismate_synthase_EntC", "perc_ident": 92, "blastscore": 720, "perc_coverage": 100.0, "evalue": 5.97e-263, "locus_tag": "WP_023305661.1"}], ["input|c1|226520-227480|+|ctg1_211|", 24, {"name": "DBP88_RS08380", "genecluster": "NZ_CP028538_c1278716-1330809", "start": 1306866, "end": 1307825, "strand": "-", "annotation": "Fe2+-enterobactin_ABC_transporter_substrate-binding_protein", "perc_ident": 91, "blastscore": 566, "perc_coverage": 99.68652037617555, "evalue": 2.04e-204, "locus_tag": "WP_032676374.1"}], ["input|c1|227524-228772|-|ctg1_212|", 25, {"name": "DBP88_RS08375", "genecluster": "NZ_CP028538_c1278716-1330809", "start": 1305562, "end": 1306788, "strand": "+", "annotation": "enterobactin_transporter_EntS", "perc_ident": 96, "blastscore": 722, "perc_coverage": 97.83132530120481, "evalue": 7.25e-263, "locus_tag": "WP_023299557.1"}], ["input|c1|228880-229885|+|ctg1_213|", 26, {"name": "DBP88_RS08370", "genecluster": "NZ_CP028538_c1278716-1330809", "start": 1304449, "end": 1305453, "strand": "-", "annotation": "Fe(3+)-siderophore_ABC_transporter_permease", "perc_ident": 96, "blastscore": 571, "perc_coverage": 100.0, "evalue": 6.75e-206, "locus_tag": "WP_022647378.1"}], ["input|c1|229881-230874|+|ctg1_214|", 27, {"name": "DBP88_RS08365", "genecluster": "NZ_CP028538_c1278716-1330809", "start": 1303460, "end": 1304449, "strand": "-", "annotation": "iron-enterobactin_ABC_transporter_permease", "perc_ident": 91, "blastscore": 565, "perc_coverage": 99.69696969696969, "evalue": 1.86e-203, "locus_tag": "WP_074129344.1"}], ["input|c1|230870-231671|+|ctg1_215|", 28, {"name": "DBP88_RS08360", "genecluster": "NZ_CP028538_c1278716-1330809", "start": 1302663, "end": 1303463, "strand": "-", "annotation": "iron-enterobactin_ABC_transporter_ATP-binding_protein", "perc_ident": 95, "blastscore": 505, "perc_coverage": 100.0, "evalue": 5.88e-182, "locus_tag": "WP_023305658.1"}], ["input|c1|231718-235576|-|ctg1_216|", 29, {"name": "DBP88_RS08350", "genecluster": "NZ_CP028538_c1278716-1330809", "start": 1298717, "end": 1302574, "strand": "+", "annotation": "enterobactin_non-ribosomal_peptide_synthetase_EntF", "perc_ident": 91, "blastscore": 2334, "perc_coverage": 100.0, "evalue": 0.0, "locus_tag": "WP_108168566.1"}], ["input|c1|235572-235785|-|ctg1_217|", 30, {"name": "DBP88_RS08345", "genecluster": "NZ_CP028538_c1278716-1330809", "start": 1298508, "end": 1298720, "strand": "+", "annotation": "MbtH_family_NRPS_accessory_protein", "perc_ident": 87, "blastscore": 140, "perc_coverage": 100.0, "evalue": 4.44e-44, "locus_tag": "WP_023305656.1"}], ["input|c1|235795-237184|-|ctg1_218|", 31, {"name": "DBP88_RS08340", "genecluster": "NZ_CP028538_c1278716-1330809", "start": 1297298, "end": 1298497, "strand": "+", "annotation": "enterochelin_esterase", "perc_ident": 84, "blastscore": 729, "perc_coverage": 86.36363636363636, "evalue": 6.01e-265, "locus_tag": "WP_032670974.1"}], ["input|c1|237246-239496|+|ctg1_219|", 32, {"name": "DBP88_RS08335", "genecluster": "NZ_CP028538_c1278716-1330809", "start": 1294911, "end": 1297151, "strand": "-", "annotation": "TonB-dependent_siderophore_receptor", "perc_ident": 97, "blastscore": 1497, "perc_coverage": 100.0, "evalue": 0.0, "locus_tag": "WP_023305654.1"}], ["input|c1|239616-240303|+|ctg1_220|", 33, {"name": "DBP88_RS08330", "genecluster": "NZ_CP028538_c1278716-1330809", "start": 1293702, "end": 1294391, "strand": "-", "annotation": "enterobactin_synthase_subunit_EntD", "perc_ident": 65, "blastscore": 262, "perc_coverage": 96.49122807017544, "evalue": 2.92e-87, "locus_tag": "WP_032670972.1"}], ["input|c1|240902-242936|-|ctg1_221|", 34, {"name": "DBP88_RS08295", "genecluster": "NZ_CP028538_c1278716-1330809", "start": 1287440, "end": 1289473, "strand": "+", "annotation": "choline_BCCT_transporter_BetT", "perc_ident": 99, "blastscore": 1324, "perc_coverage": 100.0, "evalue": 0.0, "locus_tag": "WP_023305649.1"}], ["input|c1|243064-243652|+|ctg1_222|", 35, {"name": "DBP88_RS08290", "genecluster": "NZ_CP028538_c1278716-1330809", "start": 1286724, "end": 1287311, "strand": "-", "annotation": "transcriptional_regulator_BetI", "perc_ident": 97, "blastscore": 374, "perc_coverage": 100.0, "evalue": 2.46e-132, "locus_tag": "WP_023305648.1"}], ["input|c1|243665-245138|+|ctg1_223|", 36, {"name": "DBP88_RS08285", "genecluster": "NZ_CP028538_c1278716-1330809", "start": 1285238, "end": 1286710, "strand": "-", "annotation": "betaine-aldehyde_dehydrogenase", "perc_ident": 95, "blastscore": 931, "perc_coverage": 100.0, "evalue": 0.0, "locus_tag": "WP_032676375.1"}], ["input|c1|245152-246817|+|ctg1_224|", 37, {"name": "DBP88_RS08280", "genecluster": "NZ_CP028538_c1278716-1330809", "start": 1283560, "end": 1285224, "strand": "-", "annotation": "choline_dehydrogenase", "perc_ident": 98, "blastscore": 1138, "perc_coverage": 99.81949458483754, "evalue": 0.0, "locus_tag": "WP_032676376.1"}], ["input|c1|246863-247562|-|ctg1_225|", 38, {"name": "DBP88_RS08275", "genecluster": "NZ_CP028538_c1278716-1330809", "start": 1282768, "end": 1283466, "strand": "+", "annotation": "GNAT_family_N-acetyltransferase", "perc_ident": 86, "blastscore": 417, "perc_coverage": 99.56896551724138, "evalue": 3.48e-148, "locus_tag": "WP_023305645.1"}], ["input|c1|247725-248199|-|ctg1_226|", 39, {"name": "DBP88_RS08270", "genecluster": "NZ_CP028538_c1278716-1330809", "start": 1282187, "end": 1282660, "strand": "+", "annotation": "cold_shock_domain-containing_protein", "perc_ident": 96, "blastscore": 299, "perc_coverage": 100.0, "evalue": 5.26e-104, "locus_tag": "WP_022647360.1"}], ["input|c1|248330-249101|-|ctg1_227|", 40, {"name": "DBP88_RS08265", "genecluster": "NZ_CP028538_c1278716-1330809", "start": 1281286, "end": 1282056, "strand": "+", "annotation": "(S)-acetoin_forming_diacetyl_reductase", "perc_ident": 99, "blastscore": 499, "perc_coverage": 100.0, "evalue": 7.47e-180, "locus_tag": "WP_022647359.1"}], ["input|c1|248330-249101|-|ctg1_227|", 40, {"name": "DBP88_RS08445", "genecluster": "NZ_CP028538_c1278716-1330809", "start": 1318750, "end": 1319493, "strand": "-", "annotation": "3-oxoacyl-ACP_reductase_FabG", "perc_ident": 39, "blastscore": 157, "perc_coverage": 98.828125, "evalue": 1.72e-45, "locus_tag": "WP_022647394.1"}], ["input|c1|249121-250801|-|ctg1_228|", 41, {"name": "DBP88_RS08260", "genecluster": "NZ_CP028538_c1278716-1330809", "start": 1279586, "end": 1281265, "strand": "+", "annotation": "acetolactate_synthase_AlsS", "perc_ident": 97, "blastscore": 1049, "perc_coverage": 100.0, "evalue": 0.0, "locus_tag": "WP_022647358.1"}], ["input|c1|250814-251597|-|ctg1_229|", 42, {"name": "DBP88_RS08255", "genecluster": "NZ_CP028538_c1278716-1330809", "start": 1278793, "end": 1279572, "strand": "+", "annotation": "acetolactate_decarboxylase", "perc_ident": 98, "blastscore": 521, "perc_coverage": 99.61538461538461, "evalue": 9.92e-189, "locus_tag": "WP_088581799.1"}]]}], [{"accession": "NZ_CABGTV010000002", "cluster_label": "c116481-168574", "proteins": ["WP_088581799.1", "WP_022647358.1", "WP_022647359.1", "WP_022647360.1", "WP_023305645.1", "WP_032676376.1", "WP_121909180.1", "WP_023305648.1", "WP_023305649.1", "WP_032671567.1", "WP_003858821.1", "WP_022647367.1", "WP_023299548.1", "WP_022647369.1", "WP_023305651.1", "WP_032670972.1", "WP_023305654.1", "WP_032670974.1", "WP_023305656.1", "WP_108168566.1", "WP_023305658.1", "WP_074129344.1", "WP_022647378.1", "WP_023299557.1", "WP_032676374.1", "WP_121908992.1", "WP_155020278.1", "WP_022647383.1", "WP_023305663.1", "WP_022647384.1", "WP_023305664.1", "WP_023305665.1", "WP_022647389.1", "WP_022647390.1", "WP_006809671.1", "WP_023305666.1", "WP_022647393.1", "WP_022647394.1", "WP_023299565.1", "WP_023305667.1", "WP_022647397.1", "WP_032676373.1", "WP_023305669.1", "WP_023305670.1", "WP_032676371.1", "WP_022647402.1", "WP_023305672.1", "WP_023299573.1", "WP_023305673.1", "WP_023305674.1"], "description": "Enterobacter hormaechei strain 4928STDY7071627, whole genome shotgun sequence", "cluster_type": "NRPS", "tags": ["FN354_RS05280", "FN354_RS05285", "FN354_RS05290", "FN354_RS05295", "FN354_RS05300", "FN354_RS05305", "FN354_RS05310", "FN354_RS05315", "FN354_RS05320", "FN354_RS05325", "FN354_RS05330", "FN354_RS05335", "FN354_RS05340", "FN354_RS05345", "FN354_RS05350", "FN354_RS05355", "FN354_RS05360", "FN354_RS05365", "FN354_RS05370", "FN354_RS05375", "FN354_RS05385", "FN354_RS05390", "FN354_RS05395", "FN354_RS05400", "FN354_RS05405", "FN354_RS05410", "FN354_RS05415", "FN354_RS05420", "FN354_RS05425", "FN354_RS05430", "FN354_RS05435", "FN354_RS05440", "FN354_RS05445", "FN354_RS05450", "FN354_RS05455", "FN354_RS05460", "FN354_RS05465", "FN354_RS05470", "FN354_RS05475", "FN354_RS05480", "FN354_RS05485", "FN354_RS05490", "FN354_RS05495", "FN354_RS05500", "FN354_RS05505", "FN354_RS05510", "FN354_RS05515", "FN354_RS05520", "FN354_RS05525", "FN354_RS05530"]}, {"hits": 40, "core_gene_hits": 3, "blast_score": 27235.0, "synteny_score": 39, "core_bonus": 3, "pairings": [["input|c1|205413-206103|+|ctg1_190|", 3, {"name": "FN354_RS05530", "genecluster": "NZ_CABGTV010000002_c116481-168574", "start": 167701, "end": 168390, "strand": "-", "annotation": "acireductone_synthase", "perc_ident": 95, "blastscore": 439, "perc_coverage": 100.0, "evalue": 5.67e-157, "locus_tag": "WP_023305674.1"}], ["input|c1|206099-206642|+|ctg1_191|", 4, {"name": "FN354_RS05525", "genecluster": "NZ_CABGTV010000002_c116481-168574", "start": 167162, "end": 167704, "strand": "-", "annotation": "acireductone_dioxygenase", "perc_ident": 92, "blastscore": 353, "perc_coverage": 100.0, "evalue": 6.66e-125, "locus_tag": "WP_023305673.1"}], ["input|c1|206682-207153|-|ctg1_192|", 5, {"name": "FN354_RS05510", "genecluster": "NZ_CABGTV010000002_c116481-168574", "start": 165917, "end": 166387, "strand": "+", "annotation": "SRPBCC_family_protein", "perc_ident": 94, "blastscore": 316, "perc_coverage": 99.35897435897436, "evalue": 6.69e-111, "locus_tag": "WP_022647402.1"}], ["input|c1|207196-208213|-|ctg1_193|", 6, {"name": "FN354_RS05505", "genecluster": "NZ_CABGTV010000002_c116481-168574", "start": 164857, "end": 165873, "strand": "+", "annotation": "S-methyl-5-thioribose-1-phosphate_isomerase", "perc_ident": 92, "blastscore": 607, "perc_coverage": 100.0, "evalue": 8.84e-220, "locus_tag": "WP_032676371.1"}], ["input|c1|208318-209518|+|ctg1_194|", 7, {"name": "FN354_RS05500", "genecluster": "NZ_CABGTV010000002_c116481-168574", "start": 163555, "end": 164754, "strand": "-", "annotation": "S-methyl-5-thioribose_kinase", "perc_ident": 94, "blastscore": 759, "perc_coverage": 100.0, "evalue": 4.52e-278, "locus_tag": "WP_023305670.1"}], ["input|c1|209572-210814|-|ctg1_195|", 8, {"name": "FN354_RS05495", "genecluster": "NZ_CABGTV010000002_c116481-168574", "start": 162226, "end": 163467, "strand": "+", "annotation": "hypothetical_protein", "perc_ident": 95, "blastscore": 833, "perc_coverage": 100.0, "evalue": 1.04e-306, "locus_tag": "WP_023305669.1"}], ["input|c1|210810-211875|-|ctg1_196|", 9, {"name": "FN354_RS05490", "genecluster": "NZ_CABGTV010000002_c116481-168574", "start": 161078, "end": 162142, "strand": "+", "annotation": "sugar_ABC_transporter_substrate-binding_protein", "perc_ident": 96, "blastscore": 664, "perc_coverage": 99.43502824858757, "evalue": 4.22e-242, "locus_tag": "WP_032676373.1"}], ["input|c1|211905-212901|-|ctg1_197|", 10, {"name": "FN354_RS05485", "genecluster": "NZ_CABGTV010000002_c116481-168574", "start": 160063, "end": 161058, "strand": "+", "annotation": "ABC_transporter_permease", "perc_ident": 96, "blastscore": 580, "perc_coverage": 100.0, "evalue": 1.68e-209, "locus_tag": "WP_022647397.1"}], ["input|c1|212897-214400|-|ctg1_198|", 11, {"name": "FN354_RS05480", "genecluster": "NZ_CABGTV010000002_c116481-168574", "start": 158564, "end": 160066, "strand": "+", "annotation": "sugar_ABC_transporter_ATP-binding_protein", "perc_ident": 93, "blastscore": 924, "perc_coverage": 100.0, "evalue": 0.0, "locus_tag": "WP_023305667.1"}], ["input|c1|214560-215649|+|ctg1_199|", 12, {"name": "FN354_RS05475", "genecluster": "NZ_CABGTV010000002_c116481-168574", "start": 157316, "end": 158404, "strand": "-", "annotation": "oxidoreductase", "perc_ident": 91, "blastscore": 660, "perc_coverage": 100.0, "evalue": 5.29e-240, "locus_tag": "WP_023299565.1"}], ["input|c1|215706-216450|+|ctg1_200|", 13, {"name": "FN354_RS05470", "genecluster": "NZ_CABGTV010000002_c116481-168574", "start": 156515, "end": 157258, "strand": "-", "annotation": "3-oxoacyl-ACP_reductase_FabG", "perc_ident": 96, "blastscore": 440, "perc_coverage": 100.0, "evalue": 7.85e-157, "locus_tag": "WP_022647394.1"}], ["input|c1|215706-216450|+|ctg1_200|", 13, {"name": "FN354_RS05290", "genecluster": "NZ_CABGTV010000002_c116481-168574", "start": 119082, "end": 119852, "strand": "+", "annotation": "(S)-acetoin_forming_diacetyl_reductase", "perc_ident": 38, "blastscore": 140, "perc_coverage": 102.42914979757086, "evalue": 8.66e-39, "locus_tag": "WP_022647359.1"}], ["input|c1|216503-216701|-|ctg1_201|", 14, {"name": "FN354_RS05455", "genecluster": "NZ_CABGTV010000002_c116481-168574", "start": 155456, "end": 155653, "strand": "+", "annotation": "YbdD/YjiX_family_protein", "perc_ident": 99, "blastscore": 141, "perc_coverage": 100.0, "evalue": 2.2e-44, "locus_tag": "WP_006809671.1"}], ["input|c1|216759-218865|-|ctg1_202|", 15, {"name": "FN354_RS05450", "genecluster": "NZ_CABGTV010000002_c116481-168574", "start": 153246, "end": 155351, "strand": "+", "annotation": "carbon_starvation_protein_CstA", "perc_ident": 99, "blastscore": 1343, "perc_coverage": 100.0, "evalue": 0.0, "locus_tag": "WP_022647390.1"}], ["input|c1|219146-219869|+|ctg1_203|", 16, {"name": "FN354_RS05445", "genecluster": "NZ_CABGTV010000002_c116481-168574", "start": 152282, "end": 152977, "strand": "-", "annotation": "hypothetical_protein", "perc_ident": 97, "blastscore": 405, "perc_coverage": 92.91666666666667, "evalue": 1.22e-143, "locus_tag": "WP_022647389.1"}], ["input|c1|219865-220330|+|ctg1_204|", 17, {"name": "FN354_RS05440", "genecluster": "NZ_CABGTV010000002_c116481-168574", "start": 151821, "end": 152285, "strand": "-", "annotation": "hypothetical_protein", "perc_ident": 96, "blastscore": 278, "perc_coverage": 100.0, "evalue": 1.02e-95, "locus_tag": "WP_023305665.1"}], ["input|c1|220343-221456|+|ctg1_205|", 18, {"name": "FN354_RS05435", "genecluster": "NZ_CABGTV010000002_c116481-168574", "start": 150695, "end": 151807, "strand": "-", "annotation": "M20_family_metallopeptidase", "perc_ident": 89, "blastscore": 661, "perc_coverage": 100.0, "evalue": 3.43e-240, "locus_tag": "WP_023305664.1"}], ["input|c1|221503-221917|-|ctg1_206|", 19, {"name": "FN354_RS05430", "genecluster": "NZ_CABGTV010000002_c116481-168574", "start": 150191, "end": 150604, "strand": "+", "annotation": "proofreading_thioesterase_EntH", "perc_ident": 91, "blastscore": 263, "perc_coverage": 100.0, "evalue": 1.79e-90, "locus_tag": "WP_022647384.1"}], ["input|c1|221917-222673|-|ctg1_207|", 20, {"name": "FN354_RS05425", "genecluster": "NZ_CABGTV010000002_c116481-168574", "start": 149439, "end": 150191, "strand": "+", "annotation": "2,3-dihydro-2,3-dihydroxybenzoate_dehydrogenase", "perc_ident": 93, "blastscore": 451, "perc_coverage": 98.80478087649402, "evalue": 3.91e-161, "locus_tag": "WP_023305663.1"}], ["input|c1|221917-222673|-|ctg1_207|", 20, {"name": "FN354_RS05470", "genecluster": "NZ_CABGTV010000002_c116481-168574", "start": 156515, "end": 157258, "strand": "-", "annotation": "3-oxoacyl-ACP_reductase_FabG", "perc_ident": 32, "blastscore": 98, "perc_coverage": 101.19521912350598, "evalue": 1.23e-22, "locus_tag": "WP_022647394.1"}], ["input|c1|222672-223527|-|ctg1_208|", 21, {"name": "FN354_RS05420", "genecluster": "NZ_CABGTV010000002_c116481-168574", "start": 148585, "end": 149439, "strand": "+", "annotation": "isochorismatase", "perc_ident": 93, "blastscore": 547, "perc_coverage": 100.0, "evalue": 4.03e-198, "locus_tag": "WP_022647383.1"}], ["input|c1|223537-225148|-|ctg1_209|", 22, {"name": "FN354_RS05415", "genecluster": "NZ_CABGTV010000002_c116481-168574", "start": 146964, "end": 148574, "strand": "+", "annotation": "(2,3-dihydroxybenzoyl)adenylate_synthase", "perc_ident": 93, "blastscore": 1016, "perc_coverage": 100.0, "evalue": 0.0, "locus_tag": "WP_155020278.1"}], ["input|c1|225157-226333|-|ctg1_210|", 23, {"name": "FN354_RS05410", "genecluster": "NZ_CABGTV010000002_c116481-168574", "start": 145779, "end": 146954, "strand": "+", "annotation": "isochorismate_synthase_EntC", "perc_ident": 92, "blastscore": 718, "perc_coverage": 100.0, "evalue": 3.45e-262, "locus_tag": "WP_121908992.1"}], ["input|c1|226520-227480|+|ctg1_211|", 24, {"name": "FN354_RS05405", "genecluster": "NZ_CABGTV010000002_c116481-168574", "start": 144631, "end": 145590, "strand": "-", "annotation": "Fe2+-enterobactin_ABC_transporter_substrate-binding_protein", "perc_ident": 91, "blastscore": 566, "perc_coverage": 99.68652037617555, "evalue": 2.04e-204, "locus_tag": "WP_032676374.1"}], ["input|c1|227524-228772|-|ctg1_212|", 25, {"name": "FN354_RS05400", "genecluster": "NZ_CABGTV010000002_c116481-168574", "start": 143327, "end": 144553, "strand": "+", "annotation": "enterobactin_transporter_EntS", "perc_ident": 96, "blastscore": 722, "perc_coverage": 97.83132530120481, "evalue": 7.25e-263, "locus_tag": "WP_023299557.1"}], ["input|c1|228880-229885|+|ctg1_213|", 26, {"name": "FN354_RS05395", "genecluster": "NZ_CABGTV010000002_c116481-168574", "start": 142214, "end": 143218, "strand": "-", "annotation": "Fe(3+)-siderophore_ABC_transporter_permease", "perc_ident": 96, "blastscore": 571, "perc_coverage": 100.0, "evalue": 6.75e-206, "locus_tag": "WP_022647378.1"}], ["input|c1|229881-230874|+|ctg1_214|", 27, {"name": "FN354_RS05390", "genecluster": "NZ_CABGTV010000002_c116481-168574", "start": 141225, "end": 142214, "strand": "-", "annotation": "iron-enterobactin_ABC_transporter_permease", "perc_ident": 91, "blastscore": 565, "perc_coverage": 99.69696969696969, "evalue": 1.86e-203, "locus_tag": "WP_074129344.1"}], ["input|c1|230870-231671|+|ctg1_215|", 28, {"name": "FN354_RS05385", "genecluster": "NZ_CABGTV010000002_c116481-168574", "start": 140428, "end": 141228, "strand": "-", "annotation": "iron-enterobactin_ABC_transporter_ATP-binding_protein", "perc_ident": 95, "blastscore": 505, "perc_coverage": 100.0, "evalue": 5.88e-182, "locus_tag": "WP_023305658.1"}], ["input|c1|231718-235576|-|ctg1_216|", 29, {"name": "FN354_RS05375", "genecluster": "NZ_CABGTV010000002_c116481-168574", "start": 136482, "end": 140339, "strand": "+", "annotation": "enterobactin_non-ribosomal_peptide_synthetase_EntF", "perc_ident": 91, "blastscore": 2334, "perc_coverage": 100.0, "evalue": 0.0, "locus_tag": "WP_108168566.1"}], ["input|c1|235572-235785|-|ctg1_217|", 30, {"name": "FN354_RS05370", "genecluster": "NZ_CABGTV010000002_c116481-168574", "start": 136273, "end": 136485, "strand": "+", "annotation": "MbtH_family_NRPS_accessory_protein", "perc_ident": 87, "blastscore": 140, "perc_coverage": 100.0, "evalue": 4.44e-44, "locus_tag": "WP_023305656.1"}], ["input|c1|235795-237184|-|ctg1_218|", 31, {"name": "FN354_RS05365", "genecluster": "NZ_CABGTV010000002_c116481-168574", "start": 135063, "end": 136262, "strand": "+", "annotation": "enterochelin_esterase", "perc_ident": 84, "blastscore": 729, "perc_coverage": 86.36363636363636, "evalue": 6.01e-265, "locus_tag": "WP_032670974.1"}], ["input|c1|237246-239496|+|ctg1_219|", 32, {"name": "FN354_RS05360", "genecluster": "NZ_CABGTV010000002_c116481-168574", "start": 132676, "end": 134916, "strand": "-", "annotation": "TonB-dependent_siderophore_receptor", "perc_ident": 97, "blastscore": 1497, "perc_coverage": 100.0, "evalue": 0.0, "locus_tag": "WP_023305654.1"}], ["input|c1|239616-240303|+|ctg1_220|", 33, {"name": "FN354_RS05355", "genecluster": "NZ_CABGTV010000002_c116481-168574", "start": 131467, "end": 132156, "strand": "-", "annotation": "enterobactin_synthase_subunit_EntD", "perc_ident": 65, "blastscore": 262, "perc_coverage": 96.49122807017544, "evalue": 2.92e-87, "locus_tag": "WP_032670972.1"}], ["input|c1|240902-242936|-|ctg1_221|", 34, {"name": "FN354_RS05320", "genecluster": "NZ_CABGTV010000002_c116481-168574", "start": 125205, "end": 127238, "strand": "+", "annotation": "choline_BCCT_transporter_BetT", "perc_ident": 99, "blastscore": 1324, "perc_coverage": 100.0, "evalue": 0.0, "locus_tag": "WP_023305649.1"}], ["input|c1|243064-243652|+|ctg1_222|", 35, {"name": "FN354_RS05315", "genecluster": "NZ_CABGTV010000002_c116481-168574", "start": 124489, "end": 125076, "strand": "-", "annotation": "transcriptional_regulator_BetI", "perc_ident": 97, "blastscore": 374, "perc_coverage": 100.0, "evalue": 2.46e-132, "locus_tag": "WP_023305648.1"}], ["input|c1|243665-245138|+|ctg1_223|", 36, {"name": "FN354_RS05310", "genecluster": "NZ_CABGTV010000002_c116481-168574", "start": 123003, "end": 124475, "strand": "-", "annotation": "betaine-aldehyde_dehydrogenase", "perc_ident": 95, "blastscore": 930, "perc_coverage": 100.0, "evalue": 0.0, "locus_tag": "WP_121909180.1"}], ["input|c1|245152-246817|+|ctg1_224|", 37, {"name": "FN354_RS05305", "genecluster": "NZ_CABGTV010000002_c116481-168574", "start": 121325, "end": 122989, "strand": "-", "annotation": "choline_dehydrogenase", "perc_ident": 98, "blastscore": 1138, "perc_coverage": 99.81949458483754, "evalue": 0.0, "locus_tag": "WP_032676376.1"}], ["input|c1|246863-247562|-|ctg1_225|", 38, {"name": "FN354_RS05300", "genecluster": "NZ_CABGTV010000002_c116481-168574", "start": 120564, "end": 121262, "strand": "+", "annotation": "GNAT_family_N-acetyltransferase", "perc_ident": 86, "blastscore": 417, "perc_coverage": 99.56896551724138, "evalue": 3.48e-148, "locus_tag": "WP_023305645.1"}], ["input|c1|247725-248199|-|ctg1_226|", 39, {"name": "FN354_RS05295", "genecluster": "NZ_CABGTV010000002_c116481-168574", "start": 119983, "end": 120456, "strand": "+", "annotation": "cold_shock_domain-containing_protein", "perc_ident": 96, "blastscore": 299, "perc_coverage": 100.0, "evalue": 5.26e-104, "locus_tag": "WP_022647360.1"}], ["input|c1|248330-249101|-|ctg1_227|", 40, {"name": "FN354_RS05290", "genecluster": "NZ_CABGTV010000002_c116481-168574", "start": 119082, "end": 119852, "strand": "+", "annotation": "(S)-acetoin_forming_diacetyl_reductase", "perc_ident": 99, "blastscore": 499, "perc_coverage": 100.0, "evalue": 7.47e-180, "locus_tag": "WP_022647359.1"}], ["input|c1|248330-249101|-|ctg1_227|", 40, {"name": "FN354_RS05470", "genecluster": "NZ_CABGTV010000002_c116481-168574", "start": 156515, "end": 157258, "strand": "-", "annotation": "3-oxoacyl-ACP_reductase_FabG", "perc_ident": 39, "blastscore": 157, "perc_coverage": 98.828125, "evalue": 1.72e-45, "locus_tag": "WP_022647394.1"}], ["input|c1|249121-250801|-|ctg1_228|", 41, {"name": "FN354_RS05285", "genecluster": "NZ_CABGTV010000002_c116481-168574", "start": 117382, "end": 119061, "strand": "+", "annotation": "acetolactate_synthase_AlsS", "perc_ident": 97, "blastscore": 1049, "perc_coverage": 100.0, "evalue": 0.0, "locus_tag": "WP_022647358.1"}], ["input|c1|250814-251597|-|ctg1_229|", 42, {"name": "FN354_RS05280", "genecluster": "NZ_CABGTV010000002_c116481-168574", "start": 116589, "end": 117368, "strand": "+", "annotation": "acetolactate_decarboxylase", "perc_ident": 98, "blastscore": 521, "perc_coverage": 99.61538461538461, "evalue": 9.92e-189, "locus_tag": "WP_088581799.1"}]]}], [{"accession": "NZ_LR134164", "cluster_label": "c1223236-1275298", "proteins": ["WP_126315288.1", "WP_022647358.1", "WP_022647359.1", "WP_022647360.1", "WP_063150426.1", "WP_126314691.1", "WP_126314692.1", "WP_003858827.1", "WP_022647365.1", "WP_032621825.1", "WP_003858821.1", "WP_032624705.1", "WP_063149201.1", "EL051_RS05945", "WP_126314693.1", "WP_032624702.1", "WP_023299551.1", "WP_126314694.1", "WP_032624700.1", "WP_126314695.1", "WP_063138055.1", "WP_074129344.1", "WP_022647378.1", "EL051_RS05995", "WP_063201436.1", "WP_022647381.1", "WP_126314696.1", "WP_022647383.1", "WP_023305663.1", "WP_022647384.1", "WP_063841366.1", "WP_023305665.1", "WP_022647389.1", "WP_022647390.1", "WP_006809671.1", "WP_038415640.1", "WP_032624689.1", "WP_006809669.1", "WP_126314697.1", "WP_126314698.1", "WP_022647397.1", "WP_023299568.1", "WP_126314699.1", "WP_126314700.1", "WP_022647401.1", "WP_022647402.1", "WP_032624682.1", "WP_023299573.1", "WP_022647405.1", "WP_023305674.1"], "description": "Enterobacter hormaechei strain NCTC11571 chromosome 1", "cluster_type": "NRPS", "tags": ["EL051_RS05880", "EL051_RS05885", "EL051_RS05890", "EL051_RS05895", "EL051_RS05900", "EL051_RS05905", "EL051_RS05910", "EL051_RS05915", "EL051_RS05920", "EL051_RS05925", "EL051_RS05930", "EL051_RS05935", "EL051_RS05940", "EL051_RS05945", "EL051_RS05950", "EL051_RS05955", "EL051_RS05960", "EL051_RS05965", "EL051_RS05970", "EL051_RS05975", "EL051_RS05980", "EL051_RS05985", "EL051_RS05990", "EL051_RS05995", "EL051_RS06000", "EL051_RS06005", "EL051_RS06010", "EL051_RS06015", "EL051_RS06020", "EL051_RS06025", "EL051_RS06030", "EL051_RS06035", "EL051_RS06040", "EL051_RS06045", "EL051_RS06050", "EL051_RS06055", "EL051_RS06060", "EL051_RS06065", "EL051_RS06070", "EL051_RS06075", "EL051_RS06080", "EL051_RS06085", "EL051_RS06090", "EL051_RS06095", "EL051_RS06100", "EL051_RS06105", "EL051_RS06110", "EL051_RS06115", "EL051_RS06120", "EL051_RS06125"]}, {"hits": 40, "core_gene_hits": 3, "blast_score": 26753.0, "synteny_score": 39, "core_bonus": 3, "pairings": [["input|c1|205413-206103|+|ctg1_190|", 3, {"name": "EL051_RS06125", "genecluster": "NZ_LR134164_c1223236-1275298", "start": 1274437, "end": 1275126, "strand": "-", "annotation": "acireductone_synthase", "perc_ident": 95, "blastscore": 439, "perc_coverage": 100.0, "evalue": 5.67e-157, "locus_tag": "WP_023305674.1"}], ["input|c1|206099-206642|+|ctg1_191|", 4, {"name": "EL051_RS06120", "genecluster": "NZ_LR134164_c1223236-1275298", "start": 1273898, "end": 1274440, "strand": "-", "annotation": "acireductone_dioxygenase", "perc_ident": 93, "blastscore": 355, "perc_coverage": 100.0, "evalue": 1.15e-125, "locus_tag": "WP_022647405.1"}], ["input|c1|206682-207153|-|ctg1_192|", 5, {"name": "EL051_RS06105", "genecluster": "NZ_LR134164_c1223236-1275298", "start": 1272641, "end": 1273111, "strand": "+", "annotation": "SRPBCC_family_protein", "perc_ident": 94, "blastscore": 316, "perc_coverage": 99.35897435897436, "evalue": 6.69e-111, "locus_tag": "WP_022647402.1"}], ["input|c1|207196-208213|-|ctg1_193|", 6, {"name": "EL051_RS06100", "genecluster": "NZ_LR134164_c1223236-1275298", "start": 1271581, "end": 1272597, "strand": "+", "annotation": "S-methyl-5-thioribose-1-phosphate_isomerase", "perc_ident": 93, "blastscore": 608, "perc_coverage": 100.0, "evalue": 1.53e-220, "locus_tag": "WP_022647401.1"}], ["input|c1|208318-209518|+|ctg1_194|", 7, {"name": "EL051_RS06095", "genecluster": "NZ_LR134164_c1223236-1275298", "start": 1270279, "end": 1271478, "strand": "-", "annotation": "S-methyl-5-thioribose_kinase", "perc_ident": 93, "blastscore": 753, "perc_coverage": 100.0, "evalue": 1.76e-275, "locus_tag": "WP_126314700.1"}], ["input|c1|209572-210814|-|ctg1_195|", 8, {"name": "EL051_RS06090", "genecluster": "NZ_LR134164_c1223236-1275298", "start": 1268950, "end": 1270191, "strand": "+", "annotation": "LVIVD_repeat-containing_protein", "perc_ident": 95, "blastscore": 833, "perc_coverage": 100.0, "evalue": 5.16e-307, "locus_tag": "WP_126314699.1"}], ["input|c1|210810-211875|-|ctg1_196|", 9, {"name": "EL051_RS06085", "genecluster": "NZ_LR134164_c1223236-1275298", "start": 1267802, "end": 1268866, "strand": "+", "annotation": "sugar_ABC_transporter_substrate-binding_protein", "perc_ident": 96, "blastscore": 666, "perc_coverage": 99.43502824858757, "evalue": 1.04e-242, "locus_tag": "WP_023299568.1"}], ["input|c1|211905-212901|-|ctg1_197|", 10, {"name": "EL051_RS06080", "genecluster": "NZ_LR134164_c1223236-1275298", "start": 1266787, "end": 1267782, "strand": "+", "annotation": "ABC_transporter_permease", "perc_ident": 96, "blastscore": 580, "perc_coverage": 100.0, "evalue": 1.68e-209, "locus_tag": "WP_022647397.1"}], ["input|c1|212897-214400|-|ctg1_198|", 11, {"name": "EL051_RS06075", "genecluster": "NZ_LR134164_c1223236-1275298", "start": 1265288, "end": 1266790, "strand": "+", "annotation": "sugar_ABC_transporter_ATP-binding_protein", "perc_ident": 93, "blastscore": 927, "perc_coverage": 100.0, "evalue": 0.0, "locus_tag": "WP_126314698.1"}], ["input|c1|214560-215649|+|ctg1_199|", 12, {"name": "EL051_RS06070", "genecluster": "NZ_LR134164_c1223236-1275298", "start": 1264040, "end": 1265128, "strand": "-", "annotation": "oxidoreductase", "perc_ident": 90, "blastscore": 657, "perc_coverage": 100.0, "evalue": 4.35e-239, "locus_tag": "WP_126314697.1"}], ["input|c1|215706-216450|+|ctg1_200|", 13, {"name": "EL051_RS06065", "genecluster": "NZ_LR134164_c1223236-1275298", "start": 1263239, "end": 1263982, "strand": "-", "annotation": "3-oxoacyl-ACP_reductase_FabG", "perc_ident": 95, "blastscore": 440, "perc_coverage": 100.0, "evalue": 7.85e-157, "locus_tag": "WP_006809669.1"}], ["input|c1|215706-216450|+|ctg1_200|", 13, {"name": "EL051_RS05890", "genecluster": "NZ_LR134164_c1223236-1275298", "start": 1225781, "end": 1226551, "strand": "+", "annotation": "(S)-acetoin_forming_diacetyl_reductase", "perc_ident": 38, "blastscore": 140, "perc_coverage": 102.42914979757086, "evalue": 8.66e-39, "locus_tag": "WP_022647359.1"}], ["input|c1|216503-216701|-|ctg1_201|", 14, {"name": "EL051_RS06050", "genecluster": "NZ_LR134164_c1223236-1275298", "start": 1262180, "end": 1262377, "strand": "+", "annotation": "YbdD/YjiX_family_protein", "perc_ident": 99, "blastscore": 141, "perc_coverage": 100.0, "evalue": 2.2e-44, "locus_tag": "WP_006809671.1"}], ["input|c1|216759-218865|-|ctg1_202|", 15, {"name": "EL051_RS06045", "genecluster": "NZ_LR134164_c1223236-1275298", "start": 1259970, "end": 1262075, "strand": "+", "annotation": "carbon_starvation_protein_CstA", "perc_ident": 99, "blastscore": 1343, "perc_coverage": 100.0, "evalue": 0.0, "locus_tag": "WP_022647390.1"}], ["input|c1|219146-219869|+|ctg1_203|", 16, {"name": "EL051_RS06040", "genecluster": "NZ_LR134164_c1223236-1275298", "start": 1259006, "end": 1259701, "strand": "-", "annotation": "hypothetical_protein", "perc_ident": 97, "blastscore": 405, "perc_coverage": 92.91666666666667, "evalue": 1.22e-143, "locus_tag": "WP_022647389.1"}], ["input|c1|219865-220330|+|ctg1_204|", 17, {"name": "EL051_RS06035", "genecluster": "NZ_LR134164_c1223236-1275298", "start": 1258545, "end": 1259009, "strand": "-", "annotation": "hypothetical_protein", "perc_ident": 96, "blastscore": 278, "perc_coverage": 100.0, "evalue": 1.02e-95, "locus_tag": "WP_023305665.1"}], ["input|c1|220343-221456|+|ctg1_205|", 18, {"name": "EL051_RS06030", "genecluster": "NZ_LR134164_c1223236-1275298", "start": 1257419, "end": 1258531, "strand": "-", "annotation": "M20_family_metallopeptidase", "perc_ident": 90, "blastscore": 662, "perc_coverage": 100.0, "evalue": 1.7e-240, "locus_tag": "WP_063841366.1"}], ["input|c1|221503-221917|-|ctg1_206|", 19, {"name": "EL051_RS06025", "genecluster": "NZ_LR134164_c1223236-1275298", "start": 1256915, "end": 1257328, "strand": "+", "annotation": "proofreading_thioesterase_EntH", "perc_ident": 91, "blastscore": 263, "perc_coverage": 100.0, "evalue": 1.79e-90, "locus_tag": "WP_022647384.1"}], ["input|c1|221917-222673|-|ctg1_207|", 20, {"name": "EL051_RS06020", "genecluster": "NZ_LR134164_c1223236-1275298", "start": 1256163, "end": 1256915, "strand": "+", "annotation": "2,3-dihydro-2,3-dihydroxybenzoate_dehydrogenase_EntA", "perc_ident": 93, "blastscore": 451, "perc_coverage": 98.80478087649402, "evalue": 3.91e-161, "locus_tag": "WP_023305663.1"}], ["input|c1|221917-222673|-|ctg1_207|", 20, {"name": "EL051_RS06065", "genecluster": "NZ_LR134164_c1223236-1275298", "start": 1263239, "end": 1263982, "strand": "-", "annotation": "3-oxoacyl-ACP_reductase_FabG", "perc_ident": 31, "blastscore": 98, "perc_coverage": 101.19521912350598, "evalue": 1.23e-22, "locus_tag": "WP_006809669.1"}], ["input|c1|222672-223527|-|ctg1_208|", 21, {"name": "EL051_RS06015", "genecluster": "NZ_LR134164_c1223236-1275298", "start": 1255309, "end": 1256163, "strand": "+", "annotation": "isochorismatase", "perc_ident": 93, "blastscore": 547, "perc_coverage": 100.0, "evalue": 4.03e-198, "locus_tag": "WP_022647383.1"}], ["input|c1|223537-225148|-|ctg1_209|", 22, {"name": "EL051_RS06010", "genecluster": "NZ_LR134164_c1223236-1275298", "start": 1253688, "end": 1255298, "strand": "+", "annotation": "(2,3-dihydroxybenzoyl)adenylate_synthase_EntE", "perc_ident": 93, "blastscore": 1016, "perc_coverage": 99.81343283582089, "evalue": 0.0, "locus_tag": "WP_126314696.1"}], ["input|c1|225157-226333|-|ctg1_210|", 23, {"name": "EL051_RS06005", "genecluster": "NZ_LR134164_c1223236-1275298", "start": 1252503, "end": 1253678, "strand": "+", "annotation": "isochorismate_synthase_EntC", "perc_ident": 93, "blastscore": 723, "perc_coverage": 100.0, "evalue": 5.12e-264, "locus_tag": "WP_022647381.1"}], ["input|c1|226520-227480|+|ctg1_211|", 24, {"name": "EL051_RS06000", "genecluster": "NZ_LR134164_c1223236-1275298", "start": 1251355, "end": 1252314, "strand": "-", "annotation": "Fe2+-enterobactin_ABC_transporter_substrate-binding_protein", "perc_ident": 90, "blastscore": 562, "perc_coverage": 99.68652037617555, "evalue": 9.68e-203, "locus_tag": "WP_063201436.1"}], ["input|c1|227524-228772|-|ctg1_212|", 25, {"name": "EL051_RS05995", "genecluster": "NZ_LR134164_c1223236-1275298", "start": 1250050, "end": 1251277, "strand": "+", "annotation": "enterobactin_transporter_EntS", "perc_ident": 96, "blastscore": 233, "perc_coverage": 29.63855421686747, "evalue": 1.02e-72, "locus_tag": "EL051_RS05995"}], ["input|c1|228880-229885|+|ctg1_213|", 26, {"name": "EL051_RS05990", "genecluster": "NZ_LR134164_c1223236-1275298", "start": 1248937, "end": 1249941, "strand": "-", "annotation": "Fe(3+)-siderophore_ABC_transporter_permease", "perc_ident": 96, "blastscore": 571, "perc_coverage": 100.0, "evalue": 6.75e-206, "locus_tag": "WP_022647378.1"}], ["input|c1|229881-230874|+|ctg1_214|", 27, {"name": "EL051_RS05985", "genecluster": "NZ_LR134164_c1223236-1275298", "start": 1247948, "end": 1248937, "strand": "-", "annotation": "iron-enterobactin_ABC_transporter_permease", "perc_ident": 91, "blastscore": 565, "perc_coverage": 99.69696969696969, "evalue": 1.86e-203, "locus_tag": "WP_074129344.1"}], ["input|c1|230870-231671|+|ctg1_215|", 28, {"name": "EL051_RS05980", "genecluster": "NZ_LR134164_c1223236-1275298", "start": 1247151, "end": 1247951, "strand": "-", "annotation": "iron-enterobactin_ABC_transporter_ATP-binding_protein", "perc_ident": 96, "blastscore": 507, "perc_coverage": 100.0, "evalue": 1.02e-182, "locus_tag": "WP_063138055.1"}], ["input|c1|231718-235576|-|ctg1_216|", 29, {"name": "EL051_RS05975", "genecluster": "NZ_LR134164_c1223236-1275298", "start": 1243237, "end": 1247094, "strand": "+", "annotation": "enterobactin_non-ribosomal_peptide_synthetase_EntF", "perc_ident": 90, "blastscore": 2325, "perc_coverage": 99.92217898832685, "evalue": 0.0, "locus_tag": "WP_126314695.1"}], ["input|c1|235572-235785|-|ctg1_217|", 30, {"name": "EL051_RS05970", "genecluster": "NZ_LR134164_c1223236-1275298", "start": 1243028, "end": 1243240, "strand": "+", "annotation": "MbtH_family_NRPS_accessory_protein", "perc_ident": 89, "blastscore": 142, "perc_coverage": 100.0, "evalue": 7.66e-45, "locus_tag": "WP_032624700.1"}], ["input|c1|235795-237184|-|ctg1_218|", 31, {"name": "EL051_RS05965", "genecluster": "NZ_LR134164_c1223236-1275298", "start": 1241818, "end": 1243017, "strand": "+", "annotation": "enterochelin_esterase", "perc_ident": 83, "blastscore": 726, "perc_coverage": 86.36363636363636, "evalue": 4.93e-264, "locus_tag": "WP_126314694.1"}], ["input|c1|237246-239496|+|ctg1_219|", 32, {"name": "EL051_RS05960", "genecluster": "NZ_LR134164_c1223236-1275298", "start": 1239431, "end": 1241671, "strand": "-", "annotation": "TonB-dependent_siderophore_receptor", "perc_ident": 97, "blastscore": 1499, "perc_coverage": 100.0, "evalue": 0.0, "locus_tag": "WP_023299551.1"}], ["input|c1|239616-240303|+|ctg1_220|", 33, {"name": "EL051_RS05955", "genecluster": "NZ_LR134164_c1223236-1275298", "start": 1238222, "end": 1238911, "strand": "-", "annotation": "enterobactin_synthase_subunit_EntD", "perc_ident": 65, "blastscore": 265, "perc_coverage": 96.49122807017544, "evalue": 3.58e-88, "locus_tag": "WP_032624702.1"}], ["input|c1|240902-242936|-|ctg1_221|", 34, {"name": "EL051_RS05920", "genecluster": "NZ_LR134164_c1223236-1275298", "start": 1231961, "end": 1233994, "strand": "+", "annotation": "choline_BCCT_transporter_BetT", "perc_ident": 99, "blastscore": 1323, "perc_coverage": 100.0, "evalue": 0.0, "locus_tag": "WP_022647365.1"}], ["input|c1|243064-243652|+|ctg1_222|", 35, {"name": "EL051_RS05915", "genecluster": "NZ_LR134164_c1223236-1275298", "start": 1231245, "end": 1231832, "strand": "-", "annotation": "transcriptional_regulator_BetI", "perc_ident": 97, "blastscore": 375, "perc_coverage": 100.0, "evalue": 8.57e-133, "locus_tag": "WP_003858827.1"}], ["input|c1|243665-245138|+|ctg1_223|", 36, {"name": "EL051_RS05910", "genecluster": "NZ_LR134164_c1223236-1275298", "start": 1229759, "end": 1231231, "strand": "-", "annotation": "betaine-aldehyde_dehydrogenase", "perc_ident": 95, "blastscore": 934, "perc_coverage": 100.0, "evalue": 0.0, "locus_tag": "WP_126314692.1"}], ["input|c1|245152-246817|+|ctg1_224|", 37, {"name": "EL051_RS05905", "genecluster": "NZ_LR134164_c1223236-1275298", "start": 1228081, "end": 1229745, "strand": "-", "annotation": "choline_dehydrogenase", "perc_ident": 98, "blastscore": 1135, "perc_coverage": 99.81949458483754, "evalue": 0.0, "locus_tag": "WP_126314691.1"}], ["input|c1|246863-247562|-|ctg1_225|", 38, {"name": "EL051_RS05900", "genecluster": "NZ_LR134164_c1223236-1275298", "start": 1227263, "end": 1227961, "strand": "+", "annotation": "GNAT_family_N-acetyltransferase", "perc_ident": 89, "blastscore": 427, "perc_coverage": 99.56896551724138, "evalue": 1.88e-152, "locus_tag": "WP_063150426.1"}], ["input|c1|247725-248199|-|ctg1_226|", 39, {"name": "EL051_RS05895", "genecluster": "NZ_LR134164_c1223236-1275298", "start": 1226682, "end": 1227155, "strand": "+", "annotation": "cold_shock_domain-containing_protein", "perc_ident": 96, "blastscore": 299, "perc_coverage": 100.0, "evalue": 5.26e-104, "locus_tag": "WP_022647360.1"}], ["input|c1|248330-249101|-|ctg1_227|", 40, {"name": "EL051_RS05890", "genecluster": "NZ_LR134164_c1223236-1275298", "start": 1225781, "end": 1226551, "strand": "+", "annotation": "(S)-acetoin_forming_diacetyl_reductase", "perc_ident": 99, "blastscore": 499, "perc_coverage": 100.0, "evalue": 7.47e-180, "locus_tag": "WP_022647359.1"}], ["input|c1|248330-249101|-|ctg1_227|", 40, {"name": "EL051_RS06065", "genecluster": "NZ_LR134164_c1223236-1275298", "start": 1263239, "end": 1263982, "strand": "-", "annotation": "3-oxoacyl-ACP_reductase_FabG", "perc_ident": 39, "blastscore": 156, "perc_coverage": 98.828125, "evalue": 4.82e-45, "locus_tag": "WP_006809669.1"}], ["input|c1|249121-250801|-|ctg1_228|", 41, {"name": "EL051_RS05885", "genecluster": "NZ_LR134164_c1223236-1275298", "start": 1224081, "end": 1225760, "strand": "+", "annotation": "acetolactate_synthase_AlsS", "perc_ident": 97, "blastscore": 1049, "perc_coverage": 100.0, "evalue": 0.0, "locus_tag": "WP_022647358.1"}], ["input|c1|250814-251597|-|ctg1_229|", 42, {"name": "EL051_RS05880", "genecluster": "NZ_LR134164_c1223236-1275298", "start": 1223288, "end": 1224067, "strand": "+", "annotation": "acetolactate_decarboxylase", "perc_ident": 98, "blastscore": 520, "perc_coverage": 99.61538461538461, "evalue": 2.84e-188, "locus_tag": "WP_126315288.1"}]]}], [{"accession": "NZ_RBKW01000011", "cluster_label": "c182654-234765", "proteins": ["WP_024906998.1", "WP_033144912.1", "WP_121425474.1", "WP_121425475.1", "WP_121425476.1", "WP_121425477.1", "WP_183078931.1", "WP_121425479.1", "WP_023343570.1", "WP_121425480.1", "WP_121425481.1", "WP_063143210.1", "WP_121425482.1", "WP_121425483.1", "WP_006809671.1", "WP_032649600.1", "WP_121425484.1", "WP_121425485.1", "WP_121425486.1", "WP_063143215.1", "WP_121425487.1", "WP_121425488.1", "WP_121425489.1", "WP_121425490.1", "WP_121425491.1", "WP_121425492.1", "WP_063143222.1", "WP_121425657.1", "WP_121425493.1", "WP_121425494.1", "WP_121425495.1", "WP_121425496.1", "WP_121425497.1", "WP_121425498.1", "WP_121425658.1", "WP_121425659.1", "WP_024906970.1", "WP_121425499.1", "WP_121425500.1", "WP_121425501.1", "WP_121425502.1", "WP_121425503.1", "WP_121425504.1", "WP_121425505.1", "WP_121425506.1", "WP_121425507.1", "WP_047650520.1", "WP_024906954.1"], "description": "Enterobacter asburiae strain 1216 Ga0255693_105, whole genome shotgun sequence", "cluster_type": "NRPS", "tags": ["DFS27_RS16955", "DFS27_RS16960", "DFS27_RS16965", "DFS27_RS16970", "DFS27_RS16975", "DFS27_RS16980", "DFS27_RS16985", "DFS27_RS16990", "DFS27_RS16995", "DFS27_RS17000", "DFS27_RS17005", "DFS27_RS17010", "DFS27_RS17015", "DFS27_RS17020", "DFS27_RS17025", "DFS27_RS17030", "DFS27_RS17035", "DFS27_RS17040", "DFS27_RS17045", "DFS27_RS17050", "DFS27_RS17055", "DFS27_RS17060", "DFS27_RS17065", "DFS27_RS17070", "DFS27_RS17075", "DFS27_RS17080", "DFS27_RS17085", "DFS27_RS17090", "DFS27_RS17095", "DFS27_RS17100", "DFS27_RS17105", "DFS27_RS17110", "DFS27_RS17115", "DFS27_RS17120", "DFS27_RS17125", "DFS27_RS17130", "DFS27_RS17135", "DFS27_RS17140", "DFS27_RS17145", "DFS27_RS17150", "DFS27_RS17155", "DFS27_RS17160", "DFS27_RS17165", "DFS27_RS17170", "DFS27_RS17175", "DFS27_RS17180", "DFS27_RS17185", "DFS27_RS17190"]}, {"hits": 39, "core_gene_hits": 3, "blast_score": 26045.0, "synteny_score": 39, "core_bonus": 3, "pairings": [["input|c1|204802-205417|+|ctg1_189|", 2, {"name": "DFS27_RS16955", "genecluster": "NZ_RBKW01000011_c182654-234765", "start": 183005, "end": 183619, "strand": "+", "annotation": "methylthioribulose_1-phosphate_dehydratase", "perc_ident": 91, "blastscore": 390, "perc_coverage": 100.0, "evalue": 9.55e-139, "locus_tag": "WP_024906998.1"}], ["input|c1|205413-206103|+|ctg1_190|", 3, {"name": "DFS27_RS16960", "genecluster": "NZ_RBKW01000011_c182654-234765", "start": 183616, "end": 184305, "strand": "+", "annotation": "acireductone_synthase", "perc_ident": 97, "blastscore": 446, "perc_coverage": 100.0, "evalue": 5.06e-160, "locus_tag": "WP_033144912.1"}], ["input|c1|206099-206642|+|ctg1_191|", 4, {"name": "DFS27_RS16965", "genecluster": "NZ_RBKW01000011_c182654-234765", "start": 184302, "end": 184844, "strand": "+", "annotation": "acireductone_dioxygenase", "perc_ident": 93, "blastscore": 357, "perc_coverage": 100.0, "evalue": 2.82e-126, "locus_tag": "WP_121425474.1"}], ["input|c1|206682-207153|-|ctg1_192|", 5, {"name": "DFS27_RS16970", "genecluster": "NZ_RBKW01000011_c182654-234765", "start": 184898, "end": 185368, "strand": "-", "annotation": "SRPBCC_family_protein", "perc_ident": 93, "blastscore": 312, "perc_coverage": 99.35897435897436, "evalue": 2.24e-109, "locus_tag": "WP_121425475.1"}], ["input|c1|207196-208213|-|ctg1_193|", 6, {"name": "DFS27_RS16975", "genecluster": "NZ_RBKW01000011_c182654-234765", "start": 185411, "end": 186427, "strand": "-", "annotation": "S-methyl-5-thioribose-1-phosphate_isomerase", "perc_ident": 94, "blastscore": 615, "perc_coverage": 100.0, "evalue": 2.76e-223, "locus_tag": "WP_121425476.1"}], ["input|c1|208318-209518|+|ctg1_194|", 7, {"name": "DFS27_RS16980", "genecluster": "NZ_RBKW01000011_c182654-234765", "start": 186531, "end": 187730, "strand": "+", "annotation": "S-methyl-5-thioribose_kinase", "perc_ident": 93, "blastscore": 755, "perc_coverage": 100.0, "evalue": 1.51e-276, "locus_tag": "WP_121425477.1"}], ["input|c1|209572-210814|-|ctg1_195|", 8, {"name": "DFS27_RS16985", "genecluster": "NZ_RBKW01000011_c182654-234765", "start": 187805, "end": 189046, "strand": "-", "annotation": "LVIVD_repeat-containing_protein", "perc_ident": 95, "blastscore": 830, "perc_coverage": 100.0, "evalue": 8.56e-306, "locus_tag": "WP_183078931.1"}], ["input|c1|210810-211875|-|ctg1_196|", 9, {"name": "DFS27_RS16990", "genecluster": "NZ_RBKW01000011_c182654-234765", "start": 189130, "end": 190194, "strand": "-", "annotation": "sugar_ABC_transporter_substrate-binding_protein", "perc_ident": 96, "blastscore": 665, "perc_coverage": 99.43502824858757, "evalue": 1.47e-242, "locus_tag": "WP_121425479.1"}], ["input|c1|211905-212901|-|ctg1_197|", 10, {"name": "DFS27_RS16995", "genecluster": "NZ_RBKW01000011_c182654-234765", "start": 190214, "end": 191209, "strand": "-", "annotation": "ABC_transporter_permease", "perc_ident": 97, "blastscore": 581, "perc_coverage": 100.0, "evalue": 8.33e-210, "locus_tag": "WP_023343570.1"}], ["input|c1|212897-214400|-|ctg1_198|", 11, {"name": "DFS27_RS17000", "genecluster": "NZ_RBKW01000011_c182654-234765", "start": 191206, "end": 192708, "strand": "-", "annotation": "sugar_ABC_transporter_ATP-binding_protein", "perc_ident": 94, "blastscore": 933, "perc_coverage": 100.0, "evalue": 0.0, "locus_tag": "WP_121425480.1"}], ["input|c1|214560-215649|+|ctg1_199|", 12, {"name": "DFS27_RS17005", "genecluster": "NZ_RBKW01000011_c182654-234765", "start": 192869, "end": 193957, "strand": "+", "annotation": "oxidoreductase", "perc_ident": 91, "blastscore": 658, "perc_coverage": 100.0, "evalue": 3.06e-239, "locus_tag": "WP_121425481.1"}], ["input|c1|215706-216450|+|ctg1_200|", 13, {"name": "DFS27_RS17010", "genecluster": "NZ_RBKW01000011_c182654-234765", "start": 194015, "end": 194758, "strand": "+", "annotation": "3-oxoacyl-ACP_reductase_FabG", "perc_ident": 96, "blastscore": 446, "perc_coverage": 100.0, "evalue": 4.06e-159, "locus_tag": "WP_063143210.1"}], ["input|c1|215706-216450|+|ctg1_200|", 13, {"name": "DFS27_RS17190", "genecluster": "NZ_RBKW01000011_c182654-234765", "start": 232875, "end": 233645, "strand": "-", "annotation": "(S)-acetoin_forming_diacetyl_reductase", "perc_ident": 38, "blastscore": 141, "perc_coverage": 102.42914979757086, "evalue": 3.1e-39, "locus_tag": "WP_024906954.1"}], ["input|c1|216503-216701|-|ctg1_201|", 14, {"name": "DFS27_RS17025", "genecluster": "NZ_RBKW01000011_c182654-234765", "start": 195620, "end": 195817, "strand": "-", "annotation": "YbdD/YjiX_family_protein", "perc_ident": 99, "blastscore": 141, "perc_coverage": 100.0, "evalue": 2.2e-44, "locus_tag": "WP_006809671.1"}], ["input|c1|216759-218865|-|ctg1_202|", 15, {"name": "DFS27_RS17030", "genecluster": "NZ_RBKW01000011_c182654-234765", "start": 195877, "end": 197982, "strand": "-", "annotation": "carbon_starvation_protein_CstA", "perc_ident": 99, "blastscore": 1343, "perc_coverage": 100.0, "evalue": 0.0, "locus_tag": "WP_032649600.1"}], ["input|c1|219146-219869|+|ctg1_203|", 16, {"name": "DFS27_RS17035", "genecluster": "NZ_RBKW01000011_c182654-234765", "start": 198251, "end": 198946, "strand": "+", "annotation": "YjiH_family_protein", "perc_ident": 97, "blastscore": 407, "perc_coverage": 92.91666666666667, "evalue": 2.99e-144, "locus_tag": "WP_121425484.1"}], ["input|c1|219865-220330|+|ctg1_204|", 17, {"name": "DFS27_RS17040", "genecluster": "NZ_RBKW01000011_c182654-234765", "start": 198943, "end": 199407, "strand": "+", "annotation": "hypothetical_protein", "perc_ident": 98, "blastscore": 283, "perc_coverage": 100.0, "evalue": 7.5e-98, "locus_tag": "WP_121425485.1"}], ["input|c1|220343-221456|+|ctg1_205|", 18, {"name": "DFS27_RS17045", "genecluster": "NZ_RBKW01000011_c182654-234765", "start": 199421, "end": 200533, "strand": "+", "annotation": "M20_family_metallopeptidase", "perc_ident": 91, "blastscore": 672, "perc_coverage": 100.0, "evalue": 9.21e-245, "locus_tag": "WP_121425486.1"}], ["input|c1|221503-221917|-|ctg1_206|", 19, {"name": "DFS27_RS17050", "genecluster": "NZ_RBKW01000011_c182654-234765", "start": 200620, "end": 201033, "strand": "-", "annotation": "proofreading_thioesterase_EntH", "perc_ident": 93, "blastscore": 266, "perc_coverage": 100.0, "evalue": 1.08e-91, "locus_tag": "WP_063143215.1"}], ["input|c1|221917-222673|-|ctg1_207|", 20, {"name": "DFS27_RS17055", "genecluster": "NZ_RBKW01000011_c182654-234765", "start": 201035, "end": 201790, "strand": "-", "annotation": "2,3-dihydro-2,3-dihydroxybenzoate_dehydrogenase_EntA", "perc_ident": 93, "blastscore": 452, "perc_coverage": 100.0, "evalue": 9.96e-162, "locus_tag": "WP_121425487.1"}], ["input|c1|221917-222673|-|ctg1_207|", 20, {"name": "DFS27_RS17010", "genecluster": "NZ_RBKW01000011_c182654-234765", "start": 194015, "end": 194758, "strand": "+", "annotation": "3-oxoacyl-ACP_reductase_FabG", "perc_ident": 31, "blastscore": 97, "perc_coverage": 101.19521912350598, "evalue": 2.39e-22, "locus_tag": "WP_063143210.1"}], ["input|c1|222672-223527|-|ctg1_208|", 21, {"name": "DFS27_RS17060", "genecluster": "NZ_RBKW01000011_c182654-234765", "start": 201790, "end": 202644, "strand": "-", "annotation": "isochorismatase", "perc_ident": 94, "blastscore": 550, "perc_coverage": 100.0, "evalue": 2.43e-199, "locus_tag": "WP_121425488.1"}], ["input|c1|223537-225148|-|ctg1_209|", 22, {"name": "DFS27_RS17065", "genecluster": "NZ_RBKW01000011_c182654-234765", "start": 202655, "end": 204265, "strand": "-", "annotation": "(2,3-dihydroxybenzoyl)adenylate_synthase_EntE", "perc_ident": 92, "blastscore": 1014, "perc_coverage": 100.0, "evalue": 0.0, "locus_tag": "WP_121425489.1"}], ["input|c1|225157-226333|-|ctg1_210|", 23, {"name": "DFS27_RS17070", "genecluster": "NZ_RBKW01000011_c182654-234765", "start": 204275, "end": 205450, "strand": "-", "annotation": "isochorismate_synthase_EntC", "perc_ident": 93, "blastscore": 729, "perc_coverage": 100.0, "evalue": 1.87e-266, "locus_tag": "WP_121425490.1"}], ["input|c1|226520-227480|+|ctg1_211|", 24, {"name": "DFS27_RS17075", "genecluster": "NZ_RBKW01000011_c182654-234765", "start": 205639, "end": 206598, "strand": "+", "annotation": "Fe2+-enterobactin_ABC_transporter_substrate-binding_protein", "perc_ident": 90, "blastscore": 552, "perc_coverage": 98.7460815047022, "evalue": 8.85e-199, "locus_tag": "WP_121425491.1"}], ["input|c1|227524-228772|-|ctg1_212|", 25, {"name": "DFS27_RS17080", "genecluster": "NZ_RBKW01000011_c182654-234765", "start": 206676, "end": 207914, "strand": "-", "annotation": "enterobactin_transporter_EntS", "perc_ident": 95, "blastscore": 726, "perc_coverage": 99.03614457831326, "evalue": 1.78e-264, "locus_tag": "WP_121425492.1"}], ["input|c1|228880-229885|+|ctg1_213|", 26, {"name": "DFS27_RS17085", "genecluster": "NZ_RBKW01000011_c182654-234765", "start": 208023, "end": 209027, "strand": "+", "annotation": "Fe(3+)-siderophore_ABC_transporter_permease", "perc_ident": 95, "blastscore": 563, "perc_coverage": 100.0, "evalue": 1.52e-202, "locus_tag": "WP_063143222.1"}], ["input|c1|229881-230874|+|ctg1_214|", 27, {"name": "DFS27_RS17090", "genecluster": "NZ_RBKW01000011_c182654-234765", "start": 209027, "end": 210016, "strand": "+", "annotation": "iron-enterobactin_ABC_transporter_permease", "perc_ident": 92, "blastscore": 570, "perc_coverage": 99.69696969696969, "evalue": 1.37e-205, "locus_tag": "WP_121425657.1"}], ["input|c1|230870-231671|+|ctg1_215|", 28, {"name": "DFS27_RS17095", "genecluster": "NZ_RBKW01000011_c182654-234765", "start": 210013, "end": 210813, "strand": "+", "annotation": "iron-enterobactin_ABC_transporter_ATP-binding_protein", "perc_ident": 95, "blastscore": 502, "perc_coverage": 100.0, "evalue": 6.86e-181, "locus_tag": "WP_121425493.1"}], ["input|c1|231718-235576|-|ctg1_216|", 29, {"name": "DFS27_RS17100", "genecluster": "NZ_RBKW01000011_c182654-234765", "start": 210908, "end": 214765, "strand": "-", "annotation": "enterobactin_non-ribosomal_peptide_synthetase_EntF", "perc_ident": 90, "blastscore": 2321, "perc_coverage": 100.0, "evalue": 0.0, "locus_tag": "WP_121425494.1"}], ["input|c1|235572-235785|-|ctg1_217|", 30, {"name": "DFS27_RS17105", "genecluster": "NZ_RBKW01000011_c182654-234765", "start": 214762, "end": 214974, "strand": "-", "annotation": "MbtH_family_NRPS_accessory_protein", "perc_ident": 89, "blastscore": 134, "perc_coverage": 94.28571428571428, "evalue": 1.23e-41, "locus_tag": "WP_121425495.1"}], ["input|c1|235795-237184|-|ctg1_218|", 31, {"name": "DFS27_RS17110", "genecluster": "NZ_RBKW01000011_c182654-234765", "start": 214985, "end": 216184, "strand": "-", "annotation": "enterochelin_esterase", "perc_ident": 82, "blastscore": 724, "perc_coverage": 86.36363636363636, "evalue": 2.84e-263, "locus_tag": "WP_121425496.1"}], ["input|c1|237246-239496|+|ctg1_219|", 32, {"name": "DFS27_RS17115", "genecluster": "NZ_RBKW01000011_c182654-234765", "start": 216331, "end": 218580, "strand": "+", "annotation": "TonB-dependent_siderophore_receptor", "perc_ident": 97, "blastscore": 1507, "perc_coverage": 100.0, "evalue": 0.0, "locus_tag": "WP_121425497.1"}], ["input|c1|239616-240303|+|ctg1_220|", 33, {"name": "DFS27_RS17120", "genecluster": "NZ_RBKW01000011_c182654-234765", "start": 218769, "end": 219416, "strand": "+", "annotation": "enterobactin_synthase_subunit_EntD", "perc_ident": 59, "blastscore": 238, "perc_coverage": 94.73684210526315, "evalue": 4.77e-78, "locus_tag": "WP_121425498.1"}], ["input|c1|240902-242936|-|ctg1_221|", 34, {"name": "DFS27_RS17135", "genecluster": "NZ_RBKW01000011_c182654-234765", "start": 220297, "end": 222330, "strand": "-", "annotation": "choline_BCCT_transporter_BetT", "perc_ident": 99, "blastscore": 1325, "perc_coverage": 100.0, "evalue": 0.0, "locus_tag": "WP_024906970.1"}], ["input|c1|243064-243652|+|ctg1_222|", 35, {"name": "DFS27_RS17140", "genecluster": "NZ_RBKW01000011_c182654-234765", "start": 222459, "end": 223046, "strand": "+", "annotation": "transcriptional_regulator_BetI", "perc_ident": 96, "blastscore": 370, "perc_coverage": 100.0, "evalue": 4.07e-131, "locus_tag": "WP_121425499.1"}], ["input|c1|243665-245138|+|ctg1_223|", 36, {"name": "DFS27_RS17145", "genecluster": "NZ_RBKW01000011_c182654-234765", "start": 223060, "end": 224532, "strand": "+", "annotation": "betaine-aldehyde_dehydrogenase", "perc_ident": 97, "blastscore": 937, "perc_coverage": 100.0, "evalue": 0.0, "locus_tag": "WP_121425500.1"}], ["input|c1|245152-246817|+|ctg1_224|", 37, {"name": "DFS27_RS17150", "genecluster": "NZ_RBKW01000011_c182654-234765", "start": 224546, "end": 226210, "strand": "+", "annotation": "choline_dehydrogenase", "perc_ident": 97, "blastscore": 1126, "perc_coverage": 99.81949458483754, "evalue": 0.0, "locus_tag": "WP_121425501.1"}], ["input|c1|246863-247562|-|ctg1_225|", 38, {"name": "DFS27_RS17155", "genecluster": "NZ_RBKW01000011_c182654-234765", "start": 226266, "end": 226964, "strand": "-", "annotation": "GNAT_family_N-acetyltransferase", "perc_ident": 87, "blastscore": 419, "perc_coverage": 99.56896551724138, "evalue": 4.24e-149, "locus_tag": "WP_121425502.1"}], ["input|c1|247725-248199|-|ctg1_226|", 39, {"name": "DFS27_RS17185", "genecluster": "NZ_RBKW01000011_c182654-234765", "start": 232270, "end": 232743, "strand": "-", "annotation": "cold_shock_domain-containing_protein", "perc_ident": 95, "blastscore": 299, "perc_coverage": 100.0, "evalue": 5.26e-104, "locus_tag": "WP_047650520.1"}], ["input|c1|248330-249101|-|ctg1_227|", 40, {"name": "DFS27_RS17190", "genecluster": "NZ_RBKW01000011_c182654-234765", "start": 232875, "end": 233645, "strand": "-", "annotation": "(S)-acetoin_forming_diacetyl_reductase", "perc_ident": 98, "blastscore": 491, "perc_coverage": 100.0, "evalue": 8.36e-177, "locus_tag": "WP_024906954.1"}], ["input|c1|248330-249101|-|ctg1_227|", 40, {"name": "DFS27_RS17010", "genecluster": "NZ_RBKW01000011_c182654-234765", "start": 194015, "end": 194758, "strand": "+", "annotation": "3-oxoacyl-ACP_reductase_FabG", "perc_ident": 40, "blastscore": 158, "perc_coverage": 98.828125, "evalue": 8.61e-46, "locus_tag": "WP_063143210.1"}]]}], [{"accession": "NZ_CP027986", "cluster_label": "c1212533-1264604", "proteins": ["WP_023618768.1", "WP_008499407.1", "WP_104557801.1", "WP_104557803.1", "WP_155030821.1", "WP_047957974.1", "WP_155030822.1", "WP_155030823.1", "WP_025759676.1", "WP_025759675.1", "WP_025759674.1", "WP_025759672.1", "WP_155030824.1", "WP_155030825.1", "WP_059385643.1", "WP_155030826.1", "WP_155030827.1", "WP_095452351.1", "WP_047957984.1", "WP_155030828.1", "WP_155030829.1", "WP_155030830.1", "WP_155030831.1", "WP_155030832.1", "WP_155030833.1", "WP_094919554.1", "WP_155030834.1", "WP_155030835.1", "WP_155030836.1", "WP_047957995.1", "WP_104556701.1", "WP_045286221.1", "WP_047957997.1", "WP_155030837.1", "WP_047355420.1", "WP_155030838.1", "WP_047957999.1", "WP_045286216.1", "WP_155030839.1", "WP_155030840.1", "WP_045286213.1", "WP_047958003.1", "WP_155030841.1", "WP_095452208.1", "WP_095452209.1", "WP_045286208.1", "WP_155030842.1", "WP_025756315.1", "WP_155030843.1"], "description": "Enterobacter sichuanensis strain SGAir0282 chromosome, complete genome", "cluster_type": "NRPS", "tags": ["C1N69_RS05670", "C1N69_RS05675", "C1N69_RS05680", "C1N69_RS05685", "C1N69_RS05690", "C1N69_RS05695", "C1N69_RS05700", "C1N69_RS05705", "C1N69_RS05710", "C1N69_RS05715", "C1N69_RS05720", "C1N69_RS05725", "C1N69_RS05730", "C1N69_RS05735", "C1N69_RS05740", "C1N69_RS05745", "C1N69_RS05750", "C1N69_RS05755", "C1N69_RS05760", "C1N69_RS05765", "C1N69_RS05770", "C1N69_RS05775", "C1N69_RS05780", "C1N69_RS05785", "C1N69_RS05790", "C1N69_RS05795", "C1N69_RS05800", "C1N69_RS05805", "C1N69_RS05810", "C1N69_RS05815", "C1N69_RS05820", "C1N69_RS05825", "C1N69_RS05830", "C1N69_RS05835", "C1N69_RS05840", "C1N69_RS05845", "C1N69_RS05850", "C1N69_RS05855", "C1N69_RS05860", "C1N69_RS05865", "C1N69_RS05870", "C1N69_RS05875", "C1N69_RS05880", "C1N69_RS05885", "C1N69_RS05890", "C1N69_RS05895", "C1N69_RS05900", "C1N69_RS05905", "C1N69_RS05910"]}, {"hits": 39, "core_gene_hits": 3, "blast_score": 26022.0, "synteny_score": 39, "core_bonus": 3, "pairings": [["input|c1|204802-205417|+|ctg1_189|", 2, {"name": "C1N69_RS05910", "genecluster": "NZ_CP027986_c1212533-1264604", "start": 1263630, "end": 1264244, "strand": "-", "annotation": "methylthioribulose_1-phosphate_dehydratase", "perc_ident": 89, "blastscore": 382, "perc_coverage": 100.0, "evalue": 1.52e-135, "locus_tag": "WP_155030843.1"}], ["input|c1|205413-206103|+|ctg1_190|", 3, {"name": "C1N69_RS05905", "genecluster": "NZ_CP027986_c1212533-1264604", "start": 1262944, "end": 1263633, "strand": "-", "annotation": "acireductone_synthase", "perc_ident": 97, "blastscore": 448, "perc_coverage": 100.0, "evalue": 1.24e-160, "locus_tag": "WP_025756315.1"}], ["input|c1|206099-206642|+|ctg1_191|", 4, {"name": "C1N69_RS05900", "genecluster": "NZ_CP027986_c1212533-1264604", "start": 1262405, "end": 1262947, "strand": "-", "annotation": "acireductone_dioxygenase", "perc_ident": 92, "blastscore": 352, "perc_coverage": 100.0, "evalue": 1.91e-124, "locus_tag": "WP_155030842.1"}], ["input|c1|206682-207153|-|ctg1_192|", 5, {"name": "C1N69_RS05895", "genecluster": "NZ_CP027986_c1212533-1264604", "start": 1261844, "end": 1262314, "strand": "+", "annotation": "SRPBCC_family_protein", "perc_ident": 94, "blastscore": 315, "perc_coverage": 99.35897435897436, "evalue": 1.35e-110, "locus_tag": "WP_045286208.1"}], ["input|c1|207196-208213|-|ctg1_193|", 6, {"name": "C1N69_RS05890", "genecluster": "NZ_CP027986_c1212533-1264604", "start": 1260785, "end": 1261801, "strand": "+", "annotation": "S-methyl-5-thioribose-1-phosphate_isomerase", "perc_ident": 93, "blastscore": 617, "perc_coverage": 100.0, "evalue": 9.65e-224, "locus_tag": "WP_095452209.1"}], ["input|c1|208318-209518|+|ctg1_194|", 7, {"name": "C1N69_RS05885", "genecluster": "NZ_CP027986_c1212533-1264604", "start": 1259480, "end": 1260679, "strand": "-", "annotation": "S-methyl-5-thioribose_kinase", "perc_ident": 92, "blastscore": 741, "perc_coverage": 100.0, "evalue": 4.62e-271, "locus_tag": "WP_095452208.1"}], ["input|c1|209572-210814|-|ctg1_195|", 8, {"name": "C1N69_RS05880", "genecluster": "NZ_CP027986_c1212533-1264604", "start": 1258198, "end": 1259439, "strand": "+", "annotation": "hypothetical_protein", "perc_ident": 95, "blastscore": 835, "perc_coverage": 100.0, "evalue": 8.92e-308, "locus_tag": "WP_155030841.1"}], ["input|c1|210810-211875|-|ctg1_196|", 9, {"name": "C1N69_RS05875", "genecluster": "NZ_CP027986_c1212533-1264604", "start": 1257041, "end": 1258105, "strand": "+", "annotation": "sugar_ABC_transporter_substrate-binding_protein", "perc_ident": 96, "blastscore": 669, "perc_coverage": 100.0, "evalue": 6.26e-244, "locus_tag": "WP_047958003.1"}], ["input|c1|211905-212901|-|ctg1_197|", 10, {"name": "C1N69_RS05870", "genecluster": "NZ_CP027986_c1212533-1264604", "start": 1256026, "end": 1257021, "strand": "+", "annotation": "ABC_transporter_permease", "perc_ident": 97, "blastscore": 581, "perc_coverage": 100.0, "evalue": 5.87e-210, "locus_tag": "WP_045286213.1"}], ["input|c1|212897-214400|-|ctg1_198|", 11, {"name": "C1N69_RS05865", "genecluster": "NZ_CP027986_c1212533-1264604", "start": 1254527, "end": 1256029, "strand": "+", "annotation": "ATP-binding_cassette_domain-containing_protein", "perc_ident": 93, "blastscore": 932, "perc_coverage": 100.0, "evalue": 0.0, "locus_tag": "WP_155030840.1"}], ["input|c1|214560-215649|+|ctg1_199|", 12, {"name": "C1N69_RS05860", "genecluster": "NZ_CP027986_c1212533-1264604", "start": 1253279, "end": 1254367, "strand": "-", "annotation": "oxidoreductase", "perc_ident": 92, "blastscore": 662, "perc_coverage": 100.0, "evalue": 9.16e-241, "locus_tag": "WP_155030839.1"}], ["input|c1|215706-216450|+|ctg1_200|", 13, {"name": "C1N69_RS05855", "genecluster": "NZ_CP027986_c1212533-1264604", "start": 1252478, "end": 1253221, "strand": "-", "annotation": "3-oxoacyl-ACP_reductase_FabG", "perc_ident": 98, "blastscore": 451, "perc_coverage": 100.0, "evalue": 2.1e-161, "locus_tag": "WP_045286216.1"}], ["input|c1|215706-216450|+|ctg1_200|", 13, {"name": "C1N69_RS05670", "genecluster": "NZ_CP027986_c1212533-1264604", "start": 1212941, "end": 1213711, "strand": "+", "annotation": "(S)-acetoin_forming_diacetyl_reductase", "perc_ident": 39, "blastscore": 142, "perc_coverage": 102.42914979757086, "evalue": 1.11e-39, "locus_tag": "WP_023618768.1"}], ["input|c1|216503-216701|-|ctg1_201|", 14, {"name": "C1N69_RS05840", "genecluster": "NZ_CP027986_c1212533-1264604", "start": 1251419, "end": 1251616, "strand": "+", "annotation": "YbdD/YjiX_family_protein", "perc_ident": 97, "blastscore": 139, "perc_coverage": 100.0, "evalue": 1.28e-43, "locus_tag": "WP_047355420.1"}], ["input|c1|216759-218865|-|ctg1_202|", 15, {"name": "C1N69_RS05835", "genecluster": "NZ_CP027986_c1212533-1264604", "start": 1249253, "end": 1251358, "strand": "+", "annotation": "carbon_starvation_protein_CstA", "perc_ident": 98, "blastscore": 1328, "perc_coverage": 100.0, "evalue": 0.0, "locus_tag": "WP_155030837.1"}], ["input|c1|219146-219869|+|ctg1_203|", 16, {"name": "C1N69_RS05830", "genecluster": "NZ_CP027986_c1212533-1264604", "start": 1248289, "end": 1248984, "strand": "-", "annotation": "membrane_protein", "perc_ident": 97, "blastscore": 409, "perc_coverage": 94.58333333333333, "evalue": 3.64e-145, "locus_tag": "WP_047957997.1"}], ["input|c1|219865-220330|+|ctg1_204|", 17, {"name": "C1N69_RS05825", "genecluster": "NZ_CP027986_c1212533-1264604", "start": 1247828, "end": 1248292, "strand": "-", "annotation": "hypothetical_protein", "perc_ident": 96, "blastscore": 278, "perc_coverage": 100.0, "evalue": 7.2e-96, "locus_tag": "WP_045286221.1"}], ["input|c1|220343-221456|+|ctg1_205|", 18, {"name": "C1N69_RS05820", "genecluster": "NZ_CP027986_c1212533-1264604", "start": 1246702, "end": 1247814, "strand": "-", "annotation": "M20_family_metallopeptidase", "perc_ident": 91, "blastscore": 670, "perc_coverage": 100.0, "evalue": 7.56e-244, "locus_tag": "WP_104556701.1"}], ["input|c1|221503-221917|-|ctg1_206|", 19, {"name": "C1N69_RS05815", "genecluster": "NZ_CP027986_c1212533-1264604", "start": 1246221, "end": 1246634, "strand": "+", "annotation": "proofreading_thioesterase_EntH", "perc_ident": 92, "blastscore": 266, "perc_coverage": 100.0, "evalue": 7.58e-92, "locus_tag": "WP_047957995.1"}], ["input|c1|221917-222673|-|ctg1_207|", 20, {"name": "C1N69_RS05810", "genecluster": "NZ_CP027986_c1212533-1264604", "start": 1245469, "end": 1246221, "strand": "+", "annotation": "2,3-dihydro-2,3-dihydroxybenzoate_dehydrogenase_EntA", "perc_ident": 92, "blastscore": 444, "perc_coverage": 99.20318725099602, "evalue": 3.07e-158, "locus_tag": "WP_155030836.1"}], ["input|c1|221917-222673|-|ctg1_207|", 20, {"name": "C1N69_RS05855", "genecluster": "NZ_CP027986_c1212533-1264604", "start": 1252478, "end": 1253221, "strand": "-", "annotation": "3-oxoacyl-ACP_reductase_FabG", "perc_ident": 31, "blastscore": 99, "perc_coverage": 101.19521912350598, "evalue": 6.29e-23, "locus_tag": "WP_045286216.1"}], ["input|c1|222672-223527|-|ctg1_208|", 21, {"name": "C1N69_RS05805", "genecluster": "NZ_CP027986_c1212533-1264604", "start": 1244615, "end": 1245469, "strand": "+", "annotation": "isochorismatase_family_protein", "perc_ident": 93, "blastscore": 545, "perc_coverage": 100.0, "evalue": 4.7e-197, "locus_tag": "WP_155030835.1"}], ["input|c1|223537-225148|-|ctg1_209|", 22, {"name": "C1N69_RS05800", "genecluster": "NZ_CP027986_c1212533-1264604", "start": 1242994, "end": 1244604, "strand": "+", "annotation": "(2,3-dihydroxybenzoyl)adenylate_synthase_EntE", "perc_ident": 92, "blastscore": 1014, "perc_coverage": 100.0, "evalue": 0.0, "locus_tag": "WP_155030834.1"}], ["input|c1|225157-226333|-|ctg1_210|", 23, {"name": "C1N69_RS05795", "genecluster": "NZ_CP027986_c1212533-1264604", "start": 1241809, "end": 1242984, "strand": "+", "annotation": "isochorismate_synthase_EntC", "perc_ident": 94, "blastscore": 735, "perc_coverage": 100.0, "evalue": 9.67e-269, "locus_tag": "WP_094919554.1"}], ["input|c1|226520-227480|+|ctg1_211|", 24, {"name": "C1N69_RS05790", "genecluster": "NZ_CP027986_c1212533-1264604", "start": 1240661, "end": 1241620, "strand": "-", "annotation": "Fe2+-enterobactin_ABC_transporter_substrate-binding_protein", "perc_ident": 90, "blastscore": 558, "perc_coverage": 99.68652037617555, "evalue": 4.59e-201, "locus_tag": "WP_155030833.1"}], ["input|c1|227524-228772|-|ctg1_212|", 25, {"name": "C1N69_RS05785", "genecluster": "NZ_CP027986_c1212533-1264604", "start": 1239367, "end": 1240614, "strand": "+", "annotation": "enterobactin_transporter_EntS", "perc_ident": 95, "blastscore": 735, "perc_coverage": 100.0, "evalue": 6.23e-268, "locus_tag": "WP_155030832.1"}], ["input|c1|228880-229885|+|ctg1_213|", 26, {"name": "C1N69_RS05780", "genecluster": "NZ_CP027986_c1212533-1264604", "start": 1238254, "end": 1239258, "strand": "-", "annotation": "Fe(3+)-siderophore_ABC_transporter_permease", "perc_ident": 94, "blastscore": 550, "perc_coverage": 100.0, "evalue": 1.61e-197, "locus_tag": "WP_155030831.1"}], ["input|c1|229881-230874|+|ctg1_214|", 27, {"name": "C1N69_RS05775", "genecluster": "NZ_CP027986_c1212533-1264604", "start": 1237265, "end": 1238257, "strand": "-", "annotation": "iron-enterobactin_ABC_transporter_permease", "perc_ident": 92, "blastscore": 566, "perc_coverage": 100.0, "evalue": 6.74e-204, "locus_tag": "WP_155030830.1"}], ["input|c1|230870-231671|+|ctg1_215|", 28, {"name": "C1N69_RS05770", "genecluster": "NZ_CP027986_c1212533-1264604", "start": 1236474, "end": 1237268, "strand": "-", "annotation": "iron-enterobactin_ABC_transporter_ATP-binding_protein", "perc_ident": 94, "blastscore": 498, "perc_coverage": 99.24812030075188, "evalue": 4.3e-179, "locus_tag": "WP_155030829.1"}], ["input|c1|231718-235576|-|ctg1_216|", 29, {"name": "C1N69_RS05765", "genecluster": "NZ_CP027986_c1212533-1264604", "start": 1232534, "end": 1236391, "strand": "+", "annotation": "enterobactin_non-ribosomal_peptide_synthetase_EntF", "perc_ident": 90, "blastscore": 2316, "perc_coverage": 100.0, "evalue": 0.0, "locus_tag": "WP_155030828.1"}], ["input|c1|235572-235785|-|ctg1_217|", 30, {"name": "C1N69_RS05760", "genecluster": "NZ_CP027986_c1212533-1264604", "start": 1232325, "end": 1232537, "strand": "+", "annotation": "MbtH_family_NRPS_accessory_protein", "perc_ident": 89, "blastscore": 135, "perc_coverage": 94.28571428571428, "evalue": 6.09e-42, "locus_tag": "WP_047957984.1"}], ["input|c1|235795-237184|-|ctg1_218|", 31, {"name": "C1N69_RS05755", "genecluster": "NZ_CP027986_c1212533-1264604", "start": 1231115, "end": 1232314, "strand": "+", "annotation": "enterochelin_esterase", "perc_ident": 86, "blastscore": 751, "perc_coverage": 86.36363636363636, "evalue": 1.25e-273, "locus_tag": "WP_095452351.1"}], ["input|c1|237246-239496|+|ctg1_219|", 32, {"name": "C1N69_RS05750", "genecluster": "NZ_CP027986_c1212533-1264604", "start": 1228730, "end": 1230970, "strand": "-", "annotation": "FepA_family_TonB-dependent_siderophore_receptor", "perc_ident": 96, "blastscore": 1485, "perc_coverage": 100.0, "evalue": 0.0, "locus_tag": "WP_155030827.1"}], ["input|c1|239616-240303|+|ctg1_220|", 33, {"name": "C1N69_RS05745", "genecluster": "NZ_CP027986_c1212533-1264604", "start": 1228027, "end": 1228668, "strand": "-", "annotation": "enterobactin_synthase_subunit_EntD", "perc_ident": 63, "blastscore": 254, "perc_coverage": 94.73684210526315, "evalue": 3.76e-84, "locus_tag": "WP_155030826.1"}], ["input|c1|240902-242936|-|ctg1_221|", 34, {"name": "C1N69_RS05725", "genecluster": "NZ_CP027986_c1212533-1264604", "start": 1224259, "end": 1226292, "strand": "+", "annotation": "choline_BCCT_transporter_BetT", "perc_ident": 98, "blastscore": 1318, "perc_coverage": 100.0, "evalue": 0.0, "locus_tag": "WP_025759672.1"}], ["input|c1|243064-243652|+|ctg1_222|", 35, {"name": "C1N69_RS05720", "genecluster": "NZ_CP027986_c1212533-1264604", "start": 1223543, "end": 1224130, "strand": "-", "annotation": "transcriptional_regulator_BetI", "perc_ident": 96, "blastscore": 370, "perc_coverage": 100.0, "evalue": 5.79e-131, "locus_tag": "WP_025759674.1"}], ["input|c1|243665-245138|+|ctg1_223|", 36, {"name": "C1N69_RS05715", "genecluster": "NZ_CP027986_c1212533-1264604", "start": 1222057, "end": 1223529, "strand": "-", "annotation": "betaine-aldehyde_dehydrogenase", "perc_ident": 96, "blastscore": 932, "perc_coverage": 100.0, "evalue": 0.0, "locus_tag": "WP_025759675.1"}], ["input|c1|245152-246817|+|ctg1_224|", 37, {"name": "C1N69_RS05710", "genecluster": "NZ_CP027986_c1212533-1264604", "start": 1220379, "end": 1222043, "strand": "-", "annotation": "choline_dehydrogenase", "perc_ident": 98, "blastscore": 1131, "perc_coverage": 99.81949458483754, "evalue": 0.0, "locus_tag": "WP_025759676.1"}], ["input|c1|246863-247562|-|ctg1_225|", 38, {"name": "C1N69_RS05705", "genecluster": "NZ_CP027986_c1212533-1264604", "start": 1219626, "end": 1220324, "strand": "+", "annotation": "GNAT_family_N-acetyltransferase", "perc_ident": 86, "blastscore": 416, "perc_coverage": 99.56896551724138, "evalue": 9.98e-148, "locus_tag": "WP_155030823.1"}], ["input|c1|247725-248199|-|ctg1_226|", 39, {"name": "C1N69_RS05675", "genecluster": "NZ_CP027986_c1212533-1264604", "start": 1213850, "end": 1214323, "strand": "+", "annotation": "cold_shock_domain-containing_protein", "perc_ident": 97, "blastscore": 303, "perc_coverage": 100.0, "evalue": 1.11e-105, "locus_tag": "WP_008499407.1"}], ["input|c1|248330-249101|-|ctg1_227|", 40, {"name": "C1N69_RS05670", "genecluster": "NZ_CP027986_c1212533-1264604", "start": 1212941, "end": 1213711, "strand": "+", "annotation": "(S)-acetoin_forming_diacetyl_reductase", "perc_ident": 98, "blastscore": 491, "perc_coverage": 100.0, "evalue": 1.19e-176, "locus_tag": "WP_023618768.1"}], ["input|c1|248330-249101|-|ctg1_227|", 40, {"name": "C1N69_RS05855", "genecluster": "NZ_CP027986_c1212533-1264604", "start": 1252478, "end": 1253221, "strand": "-", "annotation": "3-oxoacyl-ACP_reductase_FabG", "perc_ident": 40, "blastscore": 159, "perc_coverage": 98.828125, "evalue": 3.06e-46, "locus_tag": "WP_045286216.1"}]]}], [{"accession": "NZ_CP021851", "cluster_label": "c1407337-1459414", "proteins": ["WP_023618768.1", "WP_008499407.1", "WP_025759685.1", "WP_025759684.1", "WP_047957973.1", "WP_025759680.1", "WP_025759678.1", "WP_025759677.1", "WP_025759676.1", "WP_025759675.1", "WP_025759674.1", "WP_025759672.1", "WP_025759671.1", "WP_025759670.1", "WP_088244121.1", "WP_025759966.1", "WP_025759967.1", "WP_025759968.1", "WP_025759969.1", "WP_025759970.1", "WP_025759971.1", "WP_032672685.1", "WP_025759973.1", "WP_025759975.1", "WP_025759976.1", "WP_088244122.1", "WP_025759977.1", "WP_025759978.1", "WP_025759979.1", "WP_025759981.1", "WP_088244123.1", "WP_088244124.1", "WP_025756301.1", "WP_088244125.1", "WP_014169079.1", "WP_025756303.1", "WP_025756304.1", "WP_025756305.1", "WP_025756306.1", "WP_088244126.1", "WP_045286213.1", "WP_025756309.1", "WP_050597146.1", "WP_025756311.1", "WP_088244127.1", "WP_045286208.1", "WP_025756314.1", "WP_025756315.1", "WP_025756316.1"], "description": "Enterobacter cloacae strain A1137 chromosome, complete genome", "cluster_type": "NRPS", "tags": ["CCL06_RS06830", "CCL06_RS06835", "CCL06_RS06840", "CCL06_RS06845", "CCL06_RS06850", "CCL06_RS06855", "CCL06_RS06860", "CCL06_RS06865", "CCL06_RS06870", "CCL06_RS06875", "CCL06_RS06880", "CCL06_RS06890", "CCL06_RS06895", "CCL06_RS06900", "CCL06_RS06905", "CCL06_RS06910", "CCL06_RS06915", "CCL06_RS06920", "CCL06_RS06925", "CCL06_RS06930", "CCL06_RS06935", "CCL06_RS06940", "CCL06_RS06945", "CCL06_RS06950", "CCL06_RS06955", "CCL06_RS06960", "CCL06_RS06965", "CCL06_RS06970", "CCL06_RS06975", "CCL06_RS06980", "CCL06_RS06990", "CCL06_RS06995", "CCL06_RS07000", "CCL06_RS07005", "CCL06_RS07010", "CCL06_RS07015", "CCL06_RS07020", "CCL06_RS07025", "CCL06_RS07030", "CCL06_RS07035", "CCL06_RS07040", "CCL06_RS07045", "CCL06_RS07050", "CCL06_RS07055", "CCL06_RS07060", "CCL06_RS07065", "CCL06_RS07070", "CCL06_RS07075", "CCL06_RS07080"]}, {"hits": 39, "core_gene_hits": 3, "blast_score": 25945.0, "synteny_score": 39, "core_bonus": 3, "pairings": [["input|c1|204802-205417|+|ctg1_189|", 2, {"name": "CCL06_RS07080", "genecluster": "NZ_CP021851_c1407337-1459414", "start": 1458790, "end": 1459404, "strand": "-", "annotation": "methylthioribulose_1-phosphate_dehydratase", "perc_ident": 90, "blastscore": 385, "perc_coverage": 100.0, "evalue": 1.85e-136, "locus_tag": "WP_025756316.1"}], ["input|c1|205413-206103|+|ctg1_190|", 3, {"name": "CCL06_RS07075", "genecluster": "NZ_CP021851_c1407337-1459414", "start": 1458104, "end": 1458793, "strand": "-", "annotation": "acireductone_synthase", "perc_ident": 97, "blastscore": 448, "perc_coverage": 100.0, "evalue": 1.24e-160, "locus_tag": "WP_025756315.1"}], ["input|c1|206099-206642|+|ctg1_191|", 4, {"name": "CCL06_RS07070", "genecluster": "NZ_CP021851_c1407337-1459414", "start": 1457565, "end": 1458107, "strand": "-", "annotation": "acireductone_dioxygenase", "perc_ident": 91, "blastscore": 351, "perc_coverage": 100.0, "evalue": 7.77e-124, "locus_tag": "WP_025756314.1"}], ["input|c1|206682-207153|-|ctg1_192|", 5, {"name": "CCL06_RS07065", "genecluster": "NZ_CP021851_c1407337-1459414", "start": 1457004, "end": 1457474, "strand": "+", "annotation": "SRPBCC_family_protein", "perc_ident": 94, "blastscore": 315, "perc_coverage": 99.35897435897436, "evalue": 1.35e-110, "locus_tag": "WP_045286208.1"}], ["input|c1|207196-208213|-|ctg1_193|", 6, {"name": "CCL06_RS07060", "genecluster": "NZ_CP021851_c1407337-1459414", "start": 1455945, "end": 1456961, "strand": "+", "annotation": "S-methyl-5-thioribose-1-phosphate_isomerase", "perc_ident": 93, "blastscore": 615, "perc_coverage": 100.0, "evalue": 2.76e-223, "locus_tag": "WP_088244127.1"}], ["input|c1|208318-209518|+|ctg1_194|", 7, {"name": "CCL06_RS07055", "genecluster": "NZ_CP021851_c1407337-1459414", "start": 1454640, "end": 1455839, "strand": "-", "annotation": "S-methyl-5-thioribose_kinase", "perc_ident": 92, "blastscore": 744, "perc_coverage": 100.0, "evalue": 2.79e-272, "locus_tag": "WP_025756311.1"}], ["input|c1|209572-210814|-|ctg1_195|", 8, {"name": "CCL06_RS07050", "genecluster": "NZ_CP021851_c1407337-1459414", "start": 1453394, "end": 1454599, "strand": "+", "annotation": "hypothetical_protein", "perc_ident": 96, "blastscore": 813, "perc_coverage": 97.09443099273608, "evalue": 5.58e-299, "locus_tag": "WP_050597146.1"}], ["input|c1|210810-211875|-|ctg1_196|", 9, {"name": "CCL06_RS07045", "genecluster": "NZ_CP021851_c1407337-1459414", "start": 1452210, "end": 1453274, "strand": "+", "annotation": "sugar_ABC_transporter_substrate-binding_protein", "perc_ident": 96, "blastscore": 669, "perc_coverage": 99.43502824858757, "evalue": 6.26e-244, "locus_tag": "WP_025756309.1"}], ["input|c1|211905-212901|-|ctg1_197|", 10, {"name": "CCL06_RS07040", "genecluster": "NZ_CP021851_c1407337-1459414", "start": 1451195, "end": 1452190, "strand": "+", "annotation": "ABC_transporter_permease", "perc_ident": 97, "blastscore": 581, "perc_coverage": 100.0, "evalue": 5.87e-210, "locus_tag": "WP_045286213.1"}], ["input|c1|212897-214400|-|ctg1_198|", 11, {"name": "CCL06_RS07035", "genecluster": "NZ_CP021851_c1407337-1459414", "start": 1449696, "end": 1451198, "strand": "+", "annotation": "sugar_ABC_transporter_ATP-binding_protein", "perc_ident": 93, "blastscore": 935, "perc_coverage": 100.0, "evalue": 0.0, "locus_tag": "WP_088244126.1"}], ["input|c1|214560-215649|+|ctg1_199|", 12, {"name": "CCL06_RS07030", "genecluster": "NZ_CP021851_c1407337-1459414", "start": 1448448, "end": 1449536, "strand": "-", "annotation": "oxidoreductase", "perc_ident": 91, "blastscore": 658, "perc_coverage": 100.0, "evalue": 3.06e-239, "locus_tag": "WP_025756306.1"}], ["input|c1|215706-216450|+|ctg1_200|", 13, {"name": "CCL06_RS07025", "genecluster": "NZ_CP021851_c1407337-1459414", "start": 1447647, "end": 1448390, "strand": "-", "annotation": "3-oxoacyl-ACP_reductase_FabG", "perc_ident": 97, "blastscore": 449, "perc_coverage": 100.0, "evalue": 1.21e-160, "locus_tag": "WP_025756305.1"}], ["input|c1|215706-216450|+|ctg1_200|", 13, {"name": "CCL06_RS06830", "genecluster": "NZ_CP021851_c1407337-1459414", "start": 1407820, "end": 1408590, "strand": "+", "annotation": "(S)-acetoin_forming_diacetyl_reductase", "perc_ident": 39, "blastscore": 142, "perc_coverage": 102.42914979757086, "evalue": 1.11e-39, "locus_tag": "WP_023618768.1"}], ["input|c1|216503-216701|-|ctg1_201|", 14, {"name": "CCL06_RS07010", "genecluster": "NZ_CP021851_c1407337-1459414", "start": 1446588, "end": 1446785, "strand": "+", "annotation": "YbdD/YjiX_family_protein", "perc_ident": 100, "blastscore": 143, "perc_coverage": 100.0, "evalue": 3.79e-45, "locus_tag": "WP_014169079.1"}], ["input|c1|216759-218865|-|ctg1_202|", 15, {"name": "CCL06_RS07005", "genecluster": "NZ_CP021851_c1407337-1459414", "start": 1444422, "end": 1446527, "strand": "+", "annotation": "carbon_starvation_protein_CstA", "perc_ident": 98, "blastscore": 1329, "perc_coverage": 100.0, "evalue": 0.0, "locus_tag": "WP_088244125.1"}], ["input|c1|219146-219869|+|ctg1_203|", 16, {"name": "CCL06_RS07000", "genecluster": "NZ_CP021851_c1407337-1459414", "start": 1443458, "end": 1444153, "strand": "-", "annotation": "membrane_protein", "perc_ident": 96, "blastscore": 409, "perc_coverage": 94.58333333333333, "evalue": 5.17e-145, "locus_tag": "WP_025756301.1"}], ["input|c1|219865-220330|+|ctg1_204|", 17, {"name": "CCL06_RS06995", "genecluster": "NZ_CP021851_c1407337-1459414", "start": 1443072, "end": 1443461, "strand": "-", "annotation": "hypothetical_protein", "perc_ident": 79, "blastscore": 217, "perc_coverage": 100.0, "evalue": 5.35e-72, "locus_tag": "WP_088244124.1"}], ["input|c1|220343-221456|+|ctg1_205|", 18, {"name": "CCL06_RS06990", "genecluster": "NZ_CP021851_c1407337-1459414", "start": 1441946, "end": 1443058, "strand": "-", "annotation": "M20_family_metallopeptidase", "perc_ident": 90, "blastscore": 670, "perc_coverage": 100.0, "evalue": 1.07e-243, "locus_tag": "WP_088244123.1"}], ["input|c1|221503-221917|-|ctg1_206|", 19, {"name": "CCL06_RS06980", "genecluster": "NZ_CP021851_c1407337-1459414", "start": 1441031, "end": 1441444, "strand": "+", "annotation": "proofreading_thioesterase_EntH", "perc_ident": 91, "blastscore": 265, "perc_coverage": 100.0, "evalue": 3.09e-91, "locus_tag": "WP_025759981.1"}], ["input|c1|221917-222673|-|ctg1_207|", 20, {"name": "CCL06_RS06975", "genecluster": "NZ_CP021851_c1407337-1459414", "start": 1440279, "end": 1441031, "strand": "+", "annotation": "2,3-dihydro-2,3-dihydroxybenzoate_dehydrogenase", "perc_ident": 92, "blastscore": 445, "perc_coverage": 99.20318725099602, "evalue": 7.55e-159, "locus_tag": "WP_025759979.1"}], ["input|c1|221917-222673|-|ctg1_207|", 20, {"name": "CCL06_RS07025", "genecluster": "NZ_CP021851_c1407337-1459414", "start": 1447647, "end": 1448390, "strand": "-", "annotation": "3-oxoacyl-ACP_reductase_FabG", "perc_ident": 31, "blastscore": 100, "perc_coverage": 101.19521912350598, "evalue": 3.23e-23, "locus_tag": "WP_025756305.1"}], ["input|c1|222672-223527|-|ctg1_208|", 21, {"name": "CCL06_RS06970", "genecluster": "NZ_CP021851_c1407337-1459414", "start": 1439425, "end": 1440279, "strand": "+", "annotation": "isochorismatase", "perc_ident": 92, "blastscore": 540, "perc_coverage": 100.0, "evalue": 2.23e-195, "locus_tag": "WP_025759978.1"}], ["input|c1|223537-225148|-|ctg1_209|", 22, {"name": "CCL06_RS06965", "genecluster": "NZ_CP021851_c1407337-1459414", "start": 1437804, "end": 1439414, "strand": "+", "annotation": "(2,3-dihydroxybenzoyl)adenylate_synthase", "perc_ident": 92, "blastscore": 1013, "perc_coverage": 100.0, "evalue": 0.0, "locus_tag": "WP_025759977.1"}], ["input|c1|225157-226333|-|ctg1_210|", 23, {"name": "CCL06_RS06960", "genecluster": "NZ_CP021851_c1407337-1459414", "start": 1436619, "end": 1437794, "strand": "+", "annotation": "isochorismate_synthase_EntC", "perc_ident": 94, "blastscore": 731, "perc_coverage": 100.0, "evalue": 2.28e-267, "locus_tag": "WP_088244122.1"}], ["input|c1|226520-227480|+|ctg1_211|", 24, {"name": "CCL06_RS06955", "genecluster": "NZ_CP021851_c1407337-1459414", "start": 1435471, "end": 1436430, "strand": "-", "annotation": "Fe2+-enterobactin_ABC_transporter_substrate-binding_protein", "perc_ident": 91, "blastscore": 564, "perc_coverage": 98.7460815047022, "evalue": 1.18e-203, "locus_tag": "WP_025759976.1"}], ["input|c1|227524-228772|-|ctg1_212|", 25, {"name": "CCL06_RS06950", "genecluster": "NZ_CP021851_c1407337-1459414", "start": 1434177, "end": 1435424, "strand": "+", "annotation": "enterobactin_transporter_EntS", "perc_ident": 96, "blastscore": 738, "perc_coverage": 100.0, "evalue": 5.34e-269, "locus_tag": "WP_025759975.1"}], ["input|c1|228880-229885|+|ctg1_213|", 26, {"name": "CCL06_RS06945", "genecluster": "NZ_CP021851_c1407337-1459414", "start": 1433064, "end": 1434068, "strand": "-", "annotation": "Fe(3+)-siderophore_ABC_transporter_permease", "perc_ident": 92, "blastscore": 552, "perc_coverage": 100.0, "evalue": 1.96e-198, "locus_tag": "WP_025759973.1"}], ["input|c1|229881-230874|+|ctg1_214|", 27, {"name": "CCL06_RS06940", "genecluster": "NZ_CP021851_c1407337-1459414", "start": 1432075, "end": 1433067, "strand": "-", "annotation": "iron-enterobactin_ABC_transporter_permease", "perc_ident": 93, "blastscore": 566, "perc_coverage": 100.0, "evalue": 4.75e-204, "locus_tag": "WP_032672685.1"}], ["input|c1|230870-231671|+|ctg1_215|", 28, {"name": "CCL06_RS06935", "genecluster": "NZ_CP021851_c1407337-1459414", "start": 1431278, "end": 1432078, "strand": "-", "annotation": "iron-enterobactin_ABC_transporter_ATP-binding_protein", "perc_ident": 94, "blastscore": 493, "perc_coverage": 98.87218045112782, "evalue": 2.2e-177, "locus_tag": "WP_025759971.1"}], ["input|c1|231718-235576|-|ctg1_216|", 29, {"name": "CCL06_RS06930", "genecluster": "NZ_CP021851_c1407337-1459414", "start": 1427338, "end": 1431195, "strand": "+", "annotation": "enterobactin_non-ribosomal_peptide_synthetase_EntF", "perc_ident": 90, "blastscore": 2323, "perc_coverage": 100.0, "evalue": 0.0, "locus_tag": "WP_025759970.1"}], ["input|c1|235572-235785|-|ctg1_217|", 30, {"name": "CCL06_RS06925", "genecluster": "NZ_CP021851_c1407337-1459414", "start": 1427129, "end": 1427341, "strand": "+", "annotation": "MbtH_family_NRPS_accessory_protein", "perc_ident": 91, "blastscore": 137, "perc_coverage": 94.28571428571428, "evalue": 1.05e-42, "locus_tag": "WP_025759969.1"}], ["input|c1|235795-237184|-|ctg1_218|", 31, {"name": "CCL06_RS06920", "genecluster": "NZ_CP021851_c1407337-1459414", "start": 1425919, "end": 1427118, "strand": "+", "annotation": "enterochelin_esterase", "perc_ident": 85, "blastscore": 747, "perc_coverage": 86.36363636363636, "evalue": 4.17e-272, "locus_tag": "WP_025759968.1"}], ["input|c1|237246-239496|+|ctg1_219|", 32, {"name": "CCL06_RS06915", "genecluster": "NZ_CP021851_c1407337-1459414", "start": 1423534, "end": 1425774, "strand": "-", "annotation": "TonB-dependent_siderophore_receptor", "perc_ident": 96, "blastscore": 1488, "perc_coverage": 100.0, "evalue": 0.0, "locus_tag": "WP_025759967.1"}], ["input|c1|239616-240303|+|ctg1_220|", 33, {"name": "CCL06_RS06910", "genecluster": "NZ_CP021851_c1407337-1459414", "start": 1422831, "end": 1423472, "strand": "-", "annotation": "enterobactin_synthase_subunit_EntD", "perc_ident": 63, "blastscore": 250, "perc_coverage": 94.73684210526315, "evalue": 1.24e-82, "locus_tag": "WP_025759966.1"}], ["input|c1|240902-242936|-|ctg1_221|", 34, {"name": "CCL06_RS06890", "genecluster": "NZ_CP021851_c1407337-1459414", "start": 1419172, "end": 1421205, "strand": "+", "annotation": "choline_BCCT_transporter_BetT", "perc_ident": 98, "blastscore": 1318, "perc_coverage": 100.0, "evalue": 0.0, "locus_tag": "WP_025759672.1"}], ["input|c1|243064-243652|+|ctg1_222|", 35, {"name": "CCL06_RS06880", "genecluster": "NZ_CP021851_c1407337-1459414", "start": 1418456, "end": 1419043, "strand": "-", "annotation": "transcriptional_regulator_BetI", "perc_ident": 96, "blastscore": 370, "perc_coverage": 100.0, "evalue": 5.79e-131, "locus_tag": "WP_025759674.1"}], ["input|c1|243665-245138|+|ctg1_223|", 36, {"name": "CCL06_RS06875", "genecluster": "NZ_CP021851_c1407337-1459414", "start": 1416970, "end": 1418442, "strand": "-", "annotation": "betaine-aldehyde_dehydrogenase", "perc_ident": 96, "blastscore": 932, "perc_coverage": 100.0, "evalue": 0.0, "locus_tag": "WP_025759675.1"}], ["input|c1|245152-246817|+|ctg1_224|", 37, {"name": "CCL06_RS06870", "genecluster": "NZ_CP021851_c1407337-1459414", "start": 1415292, "end": 1416956, "strand": "-", "annotation": "choline_dehydrogenase", "perc_ident": 98, "blastscore": 1131, "perc_coverage": 99.81949458483754, "evalue": 0.0, "locus_tag": "WP_025759676.1"}], ["input|c1|246863-247562|-|ctg1_225|", 38, {"name": "CCL06_RS06865", "genecluster": "NZ_CP021851_c1407337-1459414", "start": 1414505, "end": 1415203, "strand": "+", "annotation": "GNAT_family_N-acetyltransferase", "perc_ident": 86, "blastscore": 416, "perc_coverage": 99.56896551724138, "evalue": 9.98e-148, "locus_tag": "WP_025759677.1"}], ["input|c1|247725-248199|-|ctg1_226|", 39, {"name": "CCL06_RS06835", "genecluster": "NZ_CP021851_c1407337-1459414", "start": 1408729, "end": 1409202, "strand": "+", "annotation": "cold_shock_domain-containing_protein", "perc_ident": 97, "blastscore": 303, "perc_coverage": 100.0, "evalue": 1.11e-105, "locus_tag": "WP_008499407.1"}], ["input|c1|248330-249101|-|ctg1_227|", 40, {"name": "CCL06_RS06830", "genecluster": "NZ_CP021851_c1407337-1459414", "start": 1407820, "end": 1408590, "strand": "+", "annotation": "(S)-acetoin_forming_diacetyl_reductase", "perc_ident": 98, "blastscore": 491, "perc_coverage": 100.0, "evalue": 1.19e-176, "locus_tag": "WP_023618768.1"}], ["input|c1|248330-249101|-|ctg1_227|", 40, {"name": "CCL06_RS07025", "genecluster": "NZ_CP021851_c1407337-1459414", "start": 1447647, "end": 1448390, "strand": "-", "annotation": "3-oxoacyl-ACP_reductase_FabG", "perc_ident": 40, "blastscore": 159, "perc_coverage": 98.828125, "evalue": 3.06e-46, "locus_tag": "WP_025756305.1"}]]}], [{"accession": "NZ_CP027142", "cluster_label": "c318378-370439", "proteins": ["WP_022647358.1", "WP_022647359.1", "WP_022647360.1", "WP_105323037.1", "WP_105322530.1", "WP_105322531.1", "WP_063147216.1", "WP_022647365.1", "WP_063201267.1", "WP_003858821.1", "WP_105322532.1", "WP_023299548.1", "WP_022647369.1", "WP_063163427.1", "WP_105322533.1", "WP_023299551.1", "WP_105322534.1", "WP_032624700.1", "WP_105322535.1", "WP_038415628.1", "WP_072200994.1", "WP_022647378.1", "WP_105322536.1", "WP_105322537.1", "WP_023299559.1", "WP_105322538.1", "WP_022647383.1", "WP_023305663.1", "WP_105322539.1", "WP_063849565.1", "WP_023305665.1", "WP_063948627.1", "WP_022647390.1", "WP_006809671.1", "WP_023305666.1", "WP_022647393.1", "WP_022647394.1", "WP_105322540.1", "WP_063138049.1", "WP_022647397.1", "WP_023299568.1", "WP_023299569.1", "WP_105322541.1", "WP_063138048.1", "WP_022647402.1", "WP_046618920.1", "WP_023299573.1", "WP_105322542.1", "WP_023305674.1"], "description": "Enterobacter hormaechei subsp. hoffmannii strain AR_0365 chromosome, complete genome", "cluster_type": "NRPS", "tags": ["CSC02_RS01740", "CSC02_RS01745", "CSC02_RS01750", "CSC02_RS01755", "CSC02_RS01760", "CSC02_RS01765", "CSC02_RS01770", "CSC02_RS01780", "CSC02_RS01785", "CSC02_RS01790", "CSC02_RS01795", "CSC02_RS01800", "CSC02_RS01805", "CSC02_RS01810", "CSC02_RS01815", "CSC02_RS01825", "CSC02_RS01830", "CSC02_RS01835", "CSC02_RS01840", "CSC02_RS01845", "CSC02_RS01850", "CSC02_RS01855", "CSC02_RS01860", "CSC02_RS01865", "CSC02_RS01870", "CSC02_RS01875", "CSC02_RS01880", "CSC02_RS01885", "CSC02_RS01890", "CSC02_RS01895", "CSC02_RS01900", "CSC02_RS01905", "CSC02_RS01910", "CSC02_RS01915", "CSC02_RS01920", "CSC02_RS01925", "CSC02_RS01930", "CSC02_RS01935", "CSC02_RS01940", "CSC02_RS01945", "CSC02_RS01950", "CSC02_RS01955", "CSC02_RS01960", "CSC02_RS01965", "CSC02_RS01970", "CSC02_RS01975", "CSC02_RS01980", "CSC02_RS01985", "CSC02_RS01990"]}, {"hits": 39, "core_gene_hits": 3, "blast_score": 26729.0, "synteny_score": 38, "core_bonus": 3, "pairings": [["input|c1|205413-206103|+|ctg1_190|", 3, {"name": "CSC02_RS01990", "genecluster": "NZ_CP027142_c318378-370439", "start": 369578, "end": 370267, "strand": "-", "annotation": "acireductone_synthase", "perc_ident": 95, "blastscore": 439, "perc_coverage": 100.0, "evalue": 5.67e-157, "locus_tag": "WP_023305674.1"}], ["input|c1|206099-206642|+|ctg1_191|", 4, {"name": "CSC02_RS01985", "genecluster": "NZ_CP027142_c318378-370439", "start": 369039, "end": 369581, "strand": "-", "annotation": "acireductone_dioxygenase", "perc_ident": 92, "blastscore": 353, "perc_coverage": 100.0, "evalue": 6.66e-125, "locus_tag": "WP_105322542.1"}], ["input|c1|206682-207153|-|ctg1_192|", 5, {"name": "CSC02_RS01970", "genecluster": "NZ_CP027142_c318378-370439", "start": 367782, "end": 368252, "strand": "+", "annotation": "SRPBCC_family_protein", "perc_ident": 94, "blastscore": 316, "perc_coverage": 99.35897435897436, "evalue": 6.69e-111, "locus_tag": "WP_022647402.1"}], ["input|c1|207196-208213|-|ctg1_193|", 6, {"name": "CSC02_RS01965", "genecluster": "NZ_CP027142_c318378-370439", "start": 366722, "end": 367738, "strand": "+", "annotation": "S-methyl-5-thioribose-1-phosphate_isomerase", "perc_ident": 93, "blastscore": 612, "perc_coverage": 100.0, "evalue": 6.5e-222, "locus_tag": "WP_063138048.1"}], ["input|c1|208318-209518|+|ctg1_194|", 7, {"name": "CSC02_RS01960", "genecluster": "NZ_CP027142_c318378-370439", "start": 365420, "end": 366619, "strand": "-", "annotation": "S-methyl-5-thioribose_kinase", "perc_ident": 93, "blastscore": 756, "perc_coverage": 100.0, "evalue": 1.06e-276, "locus_tag": "WP_105322541.1"}], ["input|c1|209572-210814|-|ctg1_195|", 8, {"name": "CSC02_RS01955", "genecluster": "NZ_CP027142_c318378-370439", "start": 364091, "end": 365332, "strand": "+", "annotation": "LVIVD_repeat-containing_protein", "perc_ident": 95, "blastscore": 835, "perc_coverage": 100.0, "evalue": 1.8e-307, "locus_tag": "WP_023299569.1"}], ["input|c1|210810-211875|-|ctg1_196|", 9, {"name": "CSC02_RS01950", "genecluster": "NZ_CP027142_c318378-370439", "start": 362943, "end": 364007, "strand": "+", "annotation": "sugar_ABC_transporter_substrate-binding_protein", "perc_ident": 96, "blastscore": 666, "perc_coverage": 99.43502824858757, "evalue": 1.04e-242, "locus_tag": "WP_023299568.1"}], ["input|c1|211905-212901|-|ctg1_197|", 10, {"name": "CSC02_RS01945", "genecluster": "NZ_CP027142_c318378-370439", "start": 361928, "end": 362923, "strand": "+", "annotation": "ABC_transporter_permease", "perc_ident": 96, "blastscore": 580, "perc_coverage": 100.0, "evalue": 1.68e-209, "locus_tag": "WP_022647397.1"}], ["input|c1|212897-214400|-|ctg1_198|", 11, {"name": "CSC02_RS01940", "genecluster": "NZ_CP027142_c318378-370439", "start": 360429, "end": 361931, "strand": "+", "annotation": "sugar_ABC_transporter_ATP-binding_protein", "perc_ident": 93, "blastscore": 929, "perc_coverage": 100.0, "evalue": 0.0, "locus_tag": "WP_063138049.1"}], ["input|c1|214560-215649|+|ctg1_199|", 12, {"name": "CSC02_RS01935", "genecluster": "NZ_CP027142_c318378-370439", "start": 359181, "end": 360269, "strand": "-", "annotation": "oxidoreductase", "perc_ident": 90, "blastscore": 655, "perc_coverage": 100.0, "evalue": 5.07e-238, "locus_tag": "WP_105322540.1"}], ["input|c1|215706-216450|+|ctg1_200|", 13, {"name": "CSC02_RS01930", "genecluster": "NZ_CP027142_c318378-370439", "start": 358380, "end": 359123, "strand": "-", "annotation": "3-oxoacyl-ACP_reductase_FabG", "perc_ident": 96, "blastscore": 440, "perc_coverage": 100.0, "evalue": 7.85e-157, "locus_tag": "WP_022647394.1"}], ["input|c1|215706-216450|+|ctg1_200|", 13, {"name": "CSC02_RS01745", "genecluster": "NZ_CP027142_c318378-370439", "start": 320542, "end": 321312, "strand": "+", "annotation": "(S)-acetoin_forming_diacetyl_reductase", "perc_ident": 38, "blastscore": 140, "perc_coverage": 102.42914979757086, "evalue": 8.66e-39, "locus_tag": "WP_022647359.1"}], ["input|c1|216503-216701|-|ctg1_201|", 14, {"name": "CSC02_RS01915", "genecluster": "NZ_CP027142_c318378-370439", "start": 357321, "end": 357518, "strand": "+", "annotation": "YbdD/YjiX_family_protein", "perc_ident": 99, "blastscore": 141, "perc_coverage": 100.0, "evalue": 2.2e-44, "locus_tag": "WP_006809671.1"}], ["input|c1|216759-218865|-|ctg1_202|", 15, {"name": "CSC02_RS01910", "genecluster": "NZ_CP027142_c318378-370439", "start": 355111, "end": 357216, "strand": "+", "annotation": "carbon_starvation_protein_CstA", "perc_ident": 99, "blastscore": 1343, "perc_coverage": 100.0, "evalue": 0.0, "locus_tag": "WP_022647390.1"}], ["input|c1|219146-219869|+|ctg1_203|", 16, {"name": "CSC02_RS01905", "genecluster": "NZ_CP027142_c318378-370439", "start": 354147, "end": 354842, "strand": "-", "annotation": "hypothetical_protein", "perc_ident": 96, "blastscore": 404, "perc_coverage": 92.91666666666667, "evalue": 4.95e-143, "locus_tag": "WP_063948627.1"}], ["input|c1|219865-220330|+|ctg1_204|", 17, {"name": "CSC02_RS01900", "genecluster": "NZ_CP027142_c318378-370439", "start": 353686, "end": 354150, "strand": "-", "annotation": "hypothetical_protein", "perc_ident": 96, "blastscore": 278, "perc_coverage": 100.0, "evalue": 1.02e-95, "locus_tag": "WP_023305665.1"}], ["input|c1|220343-221456|+|ctg1_205|", 18, {"name": "CSC02_RS01895", "genecluster": "NZ_CP027142_c318378-370439", "start": 352560, "end": 353672, "strand": "-", "annotation": "M20_family_metallopeptidase", "perc_ident": 90, "blastscore": 662, "perc_coverage": 100.0, "evalue": 1.7e-240, "locus_tag": "WP_063849565.1"}], ["input|c1|221503-221917|-|ctg1_206|", 19, {"name": "CSC02_RS01890", "genecluster": "NZ_CP027142_c318378-370439", "start": 352056, "end": 352469, "strand": "+", "annotation": "proofreading_thioesterase_EntH", "perc_ident": 91, "blastscore": 261, "perc_coverage": 100.0, "evalue": 1.47e-89, "locus_tag": "WP_105322539.1"}], ["input|c1|221917-222673|-|ctg1_207|", 20, {"name": "CSC02_RS01885", "genecluster": "NZ_CP027142_c318378-370439", "start": 351304, "end": 352056, "strand": "+", "annotation": "2,3-dihydro-2,3-dihydroxybenzoate_dehydrogenase_EntA", "perc_ident": 93, "blastscore": 451, "perc_coverage": 98.80478087649402, "evalue": 3.91e-161, "locus_tag": "WP_023305663.1"}], ["input|c1|221917-222673|-|ctg1_207|", 20, {"name": "CSC02_RS01930", "genecluster": "NZ_CP027142_c318378-370439", "start": 358380, "end": 359123, "strand": "-", "annotation": "3-oxoacyl-ACP_reductase_FabG", "perc_ident": 32, "blastscore": 98, "perc_coverage": 101.19521912350598, "evalue": 1.23e-22, "locus_tag": "WP_022647394.1"}], ["input|c1|222672-223527|-|ctg1_208|", 21, {"name": "CSC02_RS01880", "genecluster": "NZ_CP027142_c318378-370439", "start": 350450, "end": 351304, "strand": "+", "annotation": "isochorismatase", "perc_ident": 93, "blastscore": 547, "perc_coverage": 100.0, "evalue": 4.03e-198, "locus_tag": "WP_022647383.1"}], ["input|c1|223537-225148|-|ctg1_209|", 22, {"name": "CSC02_RS01875", "genecluster": "NZ_CP027142_c318378-370439", "start": 348829, "end": 350439, "strand": "+", "annotation": "(2,3-dihydroxybenzoyl)adenylate_synthase_EntE", "perc_ident": 93, "blastscore": 1013, "perc_coverage": 100.0, "evalue": 0.0, "locus_tag": "WP_105322538.1"}], ["input|c1|225157-226333|-|ctg1_210|", 23, {"name": "CSC02_RS01870", "genecluster": "NZ_CP027142_c318378-370439", "start": 347644, "end": 348819, "strand": "+", "annotation": "isochorismate_synthase_EntC", "perc_ident": 93, "blastscore": 724, "perc_coverage": 100.0, "evalue": 1.26e-264, "locus_tag": "WP_023299559.1"}], ["input|c1|226520-227480|+|ctg1_211|", 24, {"name": "CSC02_RS01865", "genecluster": "NZ_CP027142_c318378-370439", "start": 346496, "end": 347455, "strand": "-", "annotation": "Fe2+-enterobactin_ABC_transporter_substrate-binding_protein", "perc_ident": 90, "blastscore": 561, "perc_coverage": 99.68652037617555, "evalue": 1.37e-202, "locus_tag": "WP_105322537.1"}], ["input|c1|227524-228772|-|ctg1_212|", 25, {"name": "CSC02_RS01860", "genecluster": "NZ_CP027142_c318378-370439", "start": 345192, "end": 346418, "strand": "+", "annotation": "enterobactin_transporter_EntS", "perc_ident": 96, "blastscore": 719, "perc_coverage": 97.83132530120481, "evalue": 8.44e-262, "locus_tag": "WP_105322536.1"}], ["input|c1|228880-229885|+|ctg1_213|", 26, {"name": "CSC02_RS01855", "genecluster": "NZ_CP027142_c318378-370439", "start": 344079, "end": 345083, "strand": "-", "annotation": "Fe(3+)-siderophore_ABC_transporter_permease", "perc_ident": 96, "blastscore": 571, "perc_coverage": 100.0, "evalue": 6.75e-206, "locus_tag": "WP_022647378.1"}], ["input|c1|229881-230874|+|ctg1_214|", 27, {"name": "CSC02_RS01850", "genecluster": "NZ_CP027142_c318378-370439", "start": 343090, "end": 344079, "strand": "-", "annotation": "iron-enterobactin_ABC_transporter_permease", "perc_ident": 91, "blastscore": 565, "perc_coverage": 99.69696969696969, "evalue": 1.31e-203, "locus_tag": "WP_072200994.1"}], ["input|c1|230870-231671|+|ctg1_215|", 28, {"name": "CSC02_RS01845", "genecluster": "NZ_CP027142_c318378-370439", "start": 342293, "end": 343093, "strand": "-", "annotation": "iron-enterobactin_ABC_transporter_ATP-binding_protein", "perc_ident": 96, "blastscore": 508, "perc_coverage": 100.0, "evalue": 2.5e-183, "locus_tag": "WP_038415628.1"}], ["input|c1|231718-235576|-|ctg1_216|", 29, {"name": "CSC02_RS01840", "genecluster": "NZ_CP027142_c318378-370439", "start": 338379, "end": 342236, "strand": "+", "annotation": "enterobactin_non-ribosomal_peptide_synthetase_EntF", "perc_ident": 91, "blastscore": 2336, "perc_coverage": 100.0, "evalue": 0.0, "locus_tag": "WP_105322535.1"}], ["input|c1|235572-235785|-|ctg1_217|", 30, {"name": "CSC02_RS01835", "genecluster": "NZ_CP027142_c318378-370439", "start": 338170, "end": 338382, "strand": "+", "annotation": "MbtH_family_NRPS_accessory_protein", "perc_ident": 89, "blastscore": 142, "perc_coverage": 100.0, "evalue": 7.66e-45, "locus_tag": "WP_032624700.1"}], ["input|c1|235795-237184|-|ctg1_218|", 31, {"name": "CSC02_RS01830", "genecluster": "NZ_CP027142_c318378-370439", "start": 336960, "end": 338159, "strand": "+", "annotation": "enterochelin_esterase", "perc_ident": 83, "blastscore": 725, "perc_coverage": 86.36363636363636, "evalue": 1.41e-263, "locus_tag": "WP_105322534.1"}], ["input|c1|237246-239496|+|ctg1_219|", 32, {"name": "CSC02_RS01825", "genecluster": "NZ_CP027142_c318378-370439", "start": 334573, "end": 336813, "strand": "-", "annotation": "TonB-dependent_siderophore_receptor", "perc_ident": 97, "blastscore": 1499, "perc_coverage": 100.0, "evalue": 0.0, "locus_tag": "WP_023299551.1"}], ["input|c1|239616-240303|+|ctg1_220|", 33, {"name": "CSC02_RS01815", "genecluster": "NZ_CP027142_c318378-370439", "start": 333364, "end": 334053, "strand": "-", "annotation": "enterobactin_synthase_subunit_EntD", "perc_ident": 66, "blastscore": 266, "perc_coverage": 96.49122807017544, "evalue": 6.23e-89, "locus_tag": "WP_105322533.1"}], ["input|c1|240902-242936|-|ctg1_221|", 34, {"name": "CSC02_RS01780", "genecluster": "NZ_CP027142_c318378-370439", "start": 327102, "end": 329135, "strand": "+", "annotation": "choline_BCCT_transporter_BetT", "perc_ident": 99, "blastscore": 1323, "perc_coverage": 100.0, "evalue": 0.0, "locus_tag": "WP_022647365.1"}], ["input|c1|243064-243652|+|ctg1_222|", 35, {"name": "CSC02_RS01770", "genecluster": "NZ_CP027142_c318378-370439", "start": 326386, "end": 326973, "strand": "-", "annotation": "transcriptional_regulator_BetI", "perc_ident": 97, "blastscore": 373, "perc_coverage": 100.0, "evalue": 4.96e-132, "locus_tag": "WP_063147216.1"}], ["input|c1|243665-245138|+|ctg1_223|", 36, {"name": "CSC02_RS01765", "genecluster": "NZ_CP027142_c318378-370439", "start": 324900, "end": 326372, "strand": "-", "annotation": "betaine-aldehyde_dehydrogenase", "perc_ident": 96, "blastscore": 933, "perc_coverage": 100.0, "evalue": 0.0, "locus_tag": "WP_105322531.1"}], ["input|c1|245152-246817|+|ctg1_224|", 37, {"name": "CSC02_RS01760", "genecluster": "NZ_CP027142_c318378-370439", "start": 323222, "end": 324886, "strand": "-", "annotation": "choline_dehydrogenase", "perc_ident": 98, "blastscore": 1134, "perc_coverage": 99.81949458483754, "evalue": 0.0, "locus_tag": "WP_105322530.1"}], ["input|c1|246863-247562|-|ctg1_225|", 38, {"name": "CSC02_RS01755", "genecluster": "NZ_CP027142_c318378-370439", "start": 322024, "end": 322722, "strand": "+", "annotation": "GNAT_family_N-acetyltransferase", "perc_ident": 89, "blastscore": 427, "perc_coverage": 99.56896551724138, "evalue": 1.88e-152, "locus_tag": "WP_105323037.1"}], ["input|c1|247725-248199|-|ctg1_226|", 39, {"name": "CSC02_RS01750", "genecluster": "NZ_CP027142_c318378-370439", "start": 321443, "end": 321916, "strand": "+", "annotation": "cold_shock_domain-containing_protein", "perc_ident": 96, "blastscore": 299, "perc_coverage": 100.0, "evalue": 5.26e-104, "locus_tag": "WP_022647360.1"}], ["input|c1|248330-249101|-|ctg1_227|", 40, {"name": "CSC02_RS01745", "genecluster": "NZ_CP027142_c318378-370439", "start": 320542, "end": 321312, "strand": "+", "annotation": "(S)-acetoin_forming_diacetyl_reductase", "perc_ident": 99, "blastscore": 499, "perc_coverage": 100.0, "evalue": 7.47e-180, "locus_tag": "WP_022647359.1"}], ["input|c1|248330-249101|-|ctg1_227|", 40, {"name": "CSC02_RS01930", "genecluster": "NZ_CP027142_c318378-370439", "start": 358380, "end": 359123, "strand": "-", "annotation": "3-oxoacyl-ACP_reductase_FabG", "perc_ident": 39, "blastscore": 157, "perc_coverage": 98.828125, "evalue": 1.72e-45, "locus_tag": "WP_022647394.1"}], ["input|c1|249121-250801|-|ctg1_228|", 41, {"name": "CSC02_RS01740", "genecluster": "NZ_CP027142_c318378-370439", "start": 318842, "end": 320521, "strand": "+", "annotation": "acetolactate_synthase_AlsS", "perc_ident": 97, "blastscore": 1049, "perc_coverage": 100.0, "evalue": 0.0, "locus_tag": "WP_022647358.1"}]]}], [{"accession": "NZ_CABHJI010000002", "cluster_label": "c805533-857594", "proteins": ["WP_022647358.1", "WP_045623291.1", "WP_022647360.1", "WP_154051698.1", "WP_022647362.1", "WP_154051699.1", "WP_023299544.1", "WP_022647365.1", "WP_032610190.1", "WP_003858821.1", "WP_022647367.1", "WP_023299548.1", "WP_022647369.1", "WP_023299549.1", "WP_023299550.1", "WP_046618946.1", "WP_038415624.1", "WP_032624700.1", "WP_154051700.1", "WP_032647637.1", "WP_074172087.1", "WP_022647378.1", "WP_046618940.1", "WP_154051701.1", "WP_023299559.1", "WP_154051702.1", "WP_022647383.1", "WP_015571174.1", "WP_022647384.1", "WP_154051703.1", "WP_023305665.1", "WP_022647389.1", "WP_038415638.1", "WP_006809671.1", "WP_038415640.1", "WP_032624689.1", "WP_006809669.1", "WP_154051704.1", "WP_154051705.1", "WP_022647397.1", "WP_154051706.1", "WP_023299569.1", "WP_154051707.1", "WP_038415650.1", "WP_108367295.1", "WP_032624682.1", "WP_154051708.1", "WP_058645960.1", "WP_023305674.1"], "description": "Enterobacter hormaechei strain 4928STDY7387954, whole genome shotgun sequence", "cluster_type": "NRPS", "tags": ["FN759_RS11520", "FN759_RS11525", "FN759_RS11530", "FN759_RS11535", "FN759_RS11540", "FN759_RS11545", "FN759_RS11550", "FN759_RS11555", "FN759_RS11560", "FN759_RS11565", "FN759_RS11570", "FN759_RS11575", "FN759_RS11580", "FN759_RS11585", "FN759_RS11590", "FN759_RS11595", "FN759_RS11600", "FN759_RS11605", "FN759_RS11610", "FN759_RS11615", "FN759_RS11620", "FN759_RS11625", "FN759_RS11630", "FN759_RS11635", "FN759_RS11640", "FN759_RS11645", "FN759_RS11650", "FN759_RS11655", "FN759_RS11660", "FN759_RS11665", "FN759_RS11670", "FN759_RS11675", "FN759_RS11680", "FN759_RS11685", "FN759_RS11690", "FN759_RS11695", "FN759_RS11700", "FN759_RS11705", "FN759_RS11710", "FN759_RS11715", "FN759_RS11720", "FN759_RS11725", "FN759_RS11730", "FN759_RS11735", "FN759_RS11740", "FN759_RS11745", "FN759_RS11750", "FN759_RS11755", "FN759_RS11760"]}, {"hits": 39, "core_gene_hits": 3, "blast_score": 26724.0, "synteny_score": 38, "core_bonus": 3, "pairings": [["input|c1|205413-206103|+|ctg1_190|", 3, {"name": "FN759_RS11760", "genecluster": "NZ_CABHJI010000002_c805533-857594", "start": 856731, "end": 857420, "strand": "-", "annotation": "acireductone_synthase", "perc_ident": 95, "blastscore": 439, "perc_coverage": 100.0, "evalue": 5.67e-157, "locus_tag": "WP_023305674.1"}], ["input|c1|206099-206642|+|ctg1_191|", 4, {"name": "FN759_RS11755", "genecluster": "NZ_CABHJI010000002_c805533-857594", "start": 856192, "end": 856734, "strand": "-", "annotation": "acireductone_dioxygenase", "perc_ident": 93, "blastscore": 355, "perc_coverage": 100.0, "evalue": 1.63e-125, "locus_tag": "WP_058645960.1"}], ["input|c1|206682-207153|-|ctg1_192|", 5, {"name": "FN759_RS11740", "genecluster": "NZ_CABHJI010000002_c805533-857594", "start": 854936, "end": 855406, "strand": "+", "annotation": "SRPBCC_family_protein", "perc_ident": 94, "blastscore": 318, "perc_coverage": 99.35897435897436, "evalue": 1.15e-111, "locus_tag": "WP_108367295.1"}], ["input|c1|207196-208213|-|ctg1_193|", 6, {"name": "FN759_RS11735", "genecluster": "NZ_CABHJI010000002_c805533-857594", "start": 853876, "end": 854892, "strand": "+", "annotation": "S-methyl-5-thioribose-1-phosphate_isomerase", "perc_ident": 93, "blastscore": 608, "perc_coverage": 100.0, "evalue": 2.17e-220, "locus_tag": "WP_038415650.1"}], ["input|c1|208318-209518|+|ctg1_194|", 7, {"name": "FN759_RS11730", "genecluster": "NZ_CABHJI010000002_c805533-857594", "start": 852574, "end": 853773, "strand": "-", "annotation": "S-methyl-5-thioribose_kinase", "perc_ident": 92, "blastscore": 753, "perc_coverage": 100.0, "evalue": 8.73e-276, "locus_tag": "WP_154051707.1"}], ["input|c1|209572-210814|-|ctg1_195|", 8, {"name": "FN759_RS11725", "genecluster": "NZ_CABHJI010000002_c805533-857594", "start": 851246, "end": 852487, "strand": "+", "annotation": "hypothetical_protein", "perc_ident": 95, "blastscore": 835, "perc_coverage": 100.0, "evalue": 1.8e-307, "locus_tag": "WP_023299569.1"}], ["input|c1|210810-211875|-|ctg1_196|", 9, {"name": "FN759_RS11720", "genecluster": "NZ_CABHJI010000002_c805533-857594", "start": 850098, "end": 851162, "strand": "+", "annotation": "substrate-binding_domain-containing_protein", "perc_ident": 96, "blastscore": 662, "perc_coverage": 99.43502824858757, "evalue": 3.47e-241, "locus_tag": "WP_154051706.1"}], ["input|c1|211905-212901|-|ctg1_197|", 10, {"name": "FN759_RS11715", "genecluster": "NZ_CABHJI010000002_c805533-857594", "start": 849083, "end": 850078, "strand": "+", "annotation": "ABC_transporter_permease", "perc_ident": 96, "blastscore": 580, "perc_coverage": 100.0, "evalue": 1.68e-209, "locus_tag": "WP_022647397.1"}], ["input|c1|212897-214400|-|ctg1_198|", 11, {"name": "FN759_RS11710", "genecluster": "NZ_CABHJI010000002_c805533-857594", "start": 847584, "end": 849086, "strand": "+", "annotation": "ATP-binding_cassette_domain-containing_protein", "perc_ident": 93, "blastscore": 927, "perc_coverage": 100.0, "evalue": 0.0, "locus_tag": "WP_154051705.1"}], ["input|c1|214560-215649|+|ctg1_199|", 12, {"name": "FN759_RS11705", "genecluster": "NZ_CABHJI010000002_c805533-857594", "start": 846336, "end": 847424, "strand": "-", "annotation": "oxidoreductase", "perc_ident": 90, "blastscore": 654, "perc_coverage": 100.0, "evalue": 1.45e-237, "locus_tag": "WP_154051704.1"}], ["input|c1|215706-216450|+|ctg1_200|", 13, {"name": "FN759_RS11700", "genecluster": "NZ_CABHJI010000002_c805533-857594", "start": 845535, "end": 846278, "strand": "-", "annotation": "3-oxoacyl-ACP_reductase_FabG", "perc_ident": 95, "blastscore": 440, "perc_coverage": 100.0, "evalue": 7.85e-157, "locus_tag": "WP_006809669.1"}], ["input|c1|215706-216450|+|ctg1_200|", 13, {"name": "FN759_RS11525", "genecluster": "NZ_CABHJI010000002_c805533-857594", "start": 807971, "end": 808741, "strand": "+", "annotation": "(S)-acetoin_forming_diacetyl_reductase", "perc_ident": 38, "blastscore": 138, "perc_coverage": 102.42914979757086, "evalue": 4.8e-38, "locus_tag": "WP_045623291.1"}], ["input|c1|216503-216701|-|ctg1_201|", 14, {"name": "FN759_RS11685", "genecluster": "NZ_CABHJI010000002_c805533-857594", "start": 844476, "end": 844673, "strand": "+", "annotation": "YbdD/YjiX_family_protein", "perc_ident": 99, "blastscore": 141, "perc_coverage": 100.0, "evalue": 2.2e-44, "locus_tag": "WP_006809671.1"}], ["input|c1|216759-218865|-|ctg1_202|", 15, {"name": "FN759_RS11680", "genecluster": "NZ_CABHJI010000002_c805533-857594", "start": 842266, "end": 844371, "strand": "+", "annotation": "carbon_starvation_protein_CstA", "perc_ident": 99, "blastscore": 1342, "perc_coverage": 100.0, "evalue": 0.0, "locus_tag": "WP_038415638.1"}], ["input|c1|219146-219869|+|ctg1_203|", 16, {"name": "FN759_RS11675", "genecluster": "NZ_CABHJI010000002_c805533-857594", "start": 841302, "end": 841997, "strand": "-", "annotation": "hypothetical_protein", "perc_ident": 97, "blastscore": 405, "perc_coverage": 92.91666666666667, "evalue": 1.22e-143, "locus_tag": "WP_022647389.1"}], ["input|c1|219865-220330|+|ctg1_204|", 17, {"name": "FN759_RS11670", "genecluster": "NZ_CABHJI010000002_c805533-857594", "start": 840841, "end": 841305, "strand": "-", "annotation": "hypothetical_protein", "perc_ident": 96, "blastscore": 278, "perc_coverage": 100.0, "evalue": 1.02e-95, "locus_tag": "WP_023305665.1"}], ["input|c1|220343-221456|+|ctg1_205|", 18, {"name": "FN759_RS11665", "genecluster": "NZ_CABHJI010000002_c805533-857594", "start": 839715, "end": 840827, "strand": "-", "annotation": "M20/M25/M40_family_metallo-hydrolase", "perc_ident": 89, "blastscore": 660, "perc_coverage": 100.0, "evalue": 9.83e-240, "locus_tag": "WP_154051703.1"}], ["input|c1|221503-221917|-|ctg1_206|", 19, {"name": "FN759_RS11660", "genecluster": "NZ_CABHJI010000002_c805533-857594", "start": 839211, "end": 839624, "strand": "+", "annotation": "proofreading_thioesterase_EntH", "perc_ident": 91, "blastscore": 263, "perc_coverage": 100.0, "evalue": 1.79e-90, "locus_tag": "WP_022647384.1"}], ["input|c1|221917-222673|-|ctg1_207|", 20, {"name": "FN759_RS11655", "genecluster": "NZ_CABHJI010000002_c805533-857594", "start": 838459, "end": 839211, "strand": "+", "annotation": "2,3-dihydro-2,3-dihydroxybenzoate_dehydrogenase", "perc_ident": 93, "blastscore": 449, "perc_coverage": 98.80478087649402, "evalue": 2.26e-160, "locus_tag": "WP_015571174.1"}], ["input|c1|221917-222673|-|ctg1_207|", 20, {"name": "FN759_RS11700", "genecluster": "NZ_CABHJI010000002_c805533-857594", "start": 845535, "end": 846278, "strand": "-", "annotation": "3-oxoacyl-ACP_reductase_FabG", "perc_ident": 31, "blastscore": 98, "perc_coverage": 101.19521912350598, "evalue": 1.23e-22, "locus_tag": "WP_006809669.1"}], ["input|c1|222672-223527|-|ctg1_208|", 21, {"name": "FN759_RS11650", "genecluster": "NZ_CABHJI010000002_c805533-857594", "start": 837605, "end": 838459, "strand": "+", "annotation": "isochorismatase", "perc_ident": 93, "blastscore": 547, "perc_coverage": 100.0, "evalue": 4.03e-198, "locus_tag": "WP_022647383.1"}], ["input|c1|223537-225148|-|ctg1_209|", 22, {"name": "FN759_RS11645", "genecluster": "NZ_CABHJI010000002_c805533-857594", "start": 835984, "end": 837594, "strand": "+", "annotation": "(2,3-dihydroxybenzoyl)adenylate_synthase", "perc_ident": 93, "blastscore": 1016, "perc_coverage": 100.0, "evalue": 0.0, "locus_tag": "WP_154051702.1"}], ["input|c1|225157-226333|-|ctg1_210|", 23, {"name": "FN759_RS11640", "genecluster": "NZ_CABHJI010000002_c805533-857594", "start": 834799, "end": 835974, "strand": "+", "annotation": "isochorismate_synthase_EntC", "perc_ident": 93, "blastscore": 724, "perc_coverage": 100.0, "evalue": 1.26e-264, "locus_tag": "WP_023299559.1"}], ["input|c1|226520-227480|+|ctg1_211|", 24, {"name": "FN759_RS11635", "genecluster": "NZ_CABHJI010000002_c805533-857594", "start": 833651, "end": 834610, "strand": "-", "annotation": "Fe2+-enterobactin_ABC_transporter_substrate-binding_protein", "perc_ident": 90, "blastscore": 559, "perc_coverage": 99.68652037617555, "evalue": 1.6e-201, "locus_tag": "WP_154051701.1"}], ["input|c1|227524-228772|-|ctg1_212|", 25, {"name": "FN759_RS11630", "genecluster": "NZ_CABHJI010000002_c805533-857594", "start": 832347, "end": 833573, "strand": "+", "annotation": "enterobactin_transporter_EntS", "perc_ident": 96, "blastscore": 719, "perc_coverage": 97.83132530120481, "evalue": 1.2e-261, "locus_tag": "WP_046618940.1"}], ["input|c1|228880-229885|+|ctg1_213|", 26, {"name": "FN759_RS11625", "genecluster": "NZ_CABHJI010000002_c805533-857594", "start": 831234, "end": 832238, "strand": "-", "annotation": "Fe(3+)-siderophore_ABC_transporter_permease", "perc_ident": 96, "blastscore": 571, "perc_coverage": 100.0, "evalue": 6.75e-206, "locus_tag": "WP_022647378.1"}], ["input|c1|229881-230874|+|ctg1_214|", 27, {"name": "FN759_RS11620", "genecluster": "NZ_CABHJI010000002_c805533-857594", "start": 830245, "end": 831234, "strand": "-", "annotation": "iron-enterobactin_ABC_transporter_permease", "perc_ident": 91, "blastscore": 563, "perc_coverage": 99.69696969696969, "evalue": 7.57e-203, "locus_tag": "WP_074172087.1"}], ["input|c1|230870-231671|+|ctg1_215|", 28, {"name": "FN759_RS11615", "genecluster": "NZ_CABHJI010000002_c805533-857594", "start": 829448, "end": 830248, "strand": "-", "annotation": "iron-enterobactin_ABC_transporter_ATP-binding_protein", "perc_ident": 96, "blastscore": 510, "perc_coverage": 100.0, "evalue": 6.13e-184, "locus_tag": "WP_032647637.1"}], ["input|c1|231718-235576|-|ctg1_216|", 29, {"name": "FN759_RS11610", "genecluster": "NZ_CABHJI010000002_c805533-857594", "start": 825534, "end": 829391, "strand": "+", "annotation": "enterobactin_non-ribosomal_peptide_synthetase_EntF", "perc_ident": 91, "blastscore": 2343, "perc_coverage": 99.92217898832685, "evalue": 0.0, "locus_tag": "WP_154051700.1"}], ["input|c1|235572-235785|-|ctg1_217|", 30, {"name": "FN759_RS11605", "genecluster": "NZ_CABHJI010000002_c805533-857594", "start": 825325, "end": 825537, "strand": "+", "annotation": "MbtH_family_NRPS_accessory_protein", "perc_ident": 89, "blastscore": 142, "perc_coverage": 100.0, "evalue": 7.66e-45, "locus_tag": "WP_032624700.1"}], ["input|c1|235795-237184|-|ctg1_218|", 31, {"name": "FN759_RS11600", "genecluster": "NZ_CABHJI010000002_c805533-857594", "start": 824115, "end": 825314, "strand": "+", "annotation": "enterochelin_esterase", "perc_ident": 84, "blastscore": 729, "perc_coverage": 86.36363636363636, "evalue": 6.01e-265, "locus_tag": "WP_038415624.1"}], ["input|c1|237246-239496|+|ctg1_219|", 32, {"name": "FN759_RS11595", "genecluster": "NZ_CABHJI010000002_c805533-857594", "start": 821728, "end": 823968, "strand": "-", "annotation": "TonB-dependent_siderophore_receptor", "perc_ident": 97, "blastscore": 1498, "perc_coverage": 100.0, "evalue": 0.0, "locus_tag": "WP_046618946.1"}], ["input|c1|239616-240303|+|ctg1_220|", 33, {"name": "FN759_RS11590", "genecluster": "NZ_CABHJI010000002_c805533-857594", "start": 820522, "end": 821208, "strand": "-", "annotation": "enterobactin_synthase_subunit_EntD", "perc_ident": 65, "blastscore": 264, "perc_coverage": 96.49122807017544, "evalue": 4.91e-88, "locus_tag": "WP_023299550.1"}], ["input|c1|240902-242936|-|ctg1_221|", 34, {"name": "FN759_RS11555", "genecluster": "NZ_CABHJI010000002_c805533-857594", "start": 814125, "end": 816158, "strand": "+", "annotation": "choline_BCCT_transporter_BetT", "perc_ident": 99, "blastscore": 1323, "perc_coverage": 100.0, "evalue": 0.0, "locus_tag": "WP_022647365.1"}], ["input|c1|243064-243652|+|ctg1_222|", 35, {"name": "FN759_RS11550", "genecluster": "NZ_CABHJI010000002_c805533-857594", "start": 813409, "end": 813996, "strand": "-", "annotation": "transcriptional_regulator_BetI", "perc_ident": 97, "blastscore": 373, "perc_coverage": 100.0, "evalue": 3.49e-132, "locus_tag": "WP_023299544.1"}], ["input|c1|243665-245138|+|ctg1_223|", 36, {"name": "FN759_RS11545", "genecluster": "NZ_CABHJI010000002_c805533-857594", "start": 811923, "end": 813395, "strand": "-", "annotation": "betaine-aldehyde_dehydrogenase", "perc_ident": 95, "blastscore": 932, "perc_coverage": 100.0, "evalue": 0.0, "locus_tag": "WP_154051699.1"}], ["input|c1|245152-246817|+|ctg1_224|", 37, {"name": "FN759_RS11540", "genecluster": "NZ_CABHJI010000002_c805533-857594", "start": 810245, "end": 811909, "strand": "-", "annotation": "choline_dehydrogenase", "perc_ident": 98, "blastscore": 1138, "perc_coverage": 99.81949458483754, "evalue": 0.0, "locus_tag": "WP_022647362.1"}], ["input|c1|246863-247562|-|ctg1_225|", 38, {"name": "FN759_RS11535", "genecluster": "NZ_CABHJI010000002_c805533-857594", "start": 809453, "end": 810151, "strand": "+", "annotation": "GNAT_family_N-acetyltransferase", "perc_ident": 89, "blastscore": 427, "perc_coverage": 99.56896551724138, "evalue": 1.88e-152, "locus_tag": "WP_154051698.1"}], ["input|c1|247725-248199|-|ctg1_226|", 39, {"name": "FN759_RS11530", "genecluster": "NZ_CABHJI010000002_c805533-857594", "start": 808872, "end": 809345, "strand": "+", "annotation": "cold_shock_domain-containing_protein", "perc_ident": 96, "blastscore": 299, "perc_coverage": 100.0, "evalue": 5.26e-104, "locus_tag": "WP_022647360.1"}], ["input|c1|248330-249101|-|ctg1_227|", 40, {"name": "FN759_RS11525", "genecluster": "NZ_CABHJI010000002_c805533-857594", "start": 807971, "end": 808741, "strand": "+", "annotation": "(S)-acetoin_forming_diacetyl_reductase", "perc_ident": 98, "blastscore": 497, "perc_coverage": 100.0, "evalue": 4.32e-179, "locus_tag": "WP_045623291.1"}], ["input|c1|248330-249101|-|ctg1_227|", 40, {"name": "FN759_RS11700", "genecluster": "NZ_CABHJI010000002_c805533-857594", "start": 845535, "end": 846278, "strand": "-", "annotation": "3-oxoacyl-ACP_reductase_FabG", "perc_ident": 39, "blastscore": 156, "perc_coverage": 98.828125, "evalue": 4.82e-45, "locus_tag": "WP_006809669.1"}], ["input|c1|249121-250801|-|ctg1_228|", 41, {"name": "FN759_RS11520", "genecluster": "NZ_CABHJI010000002_c805533-857594", "start": 806271, "end": 807950, "strand": "+", "annotation": "acetolactate_synthase_AlsS", "perc_ident": 97, "blastscore": 1049, "perc_coverage": 100.0, "evalue": 0.0, "locus_tag": "WP_022647358.1"}]]}], [{"accession": "NZ_CP059419", "cluster_label": "c1395558-1447651", "proteins": ["WP_163347821.1", "WP_064489825.1", "WP_022647360.1", "WP_163347819.1", "WP_063147224.1", "WP_163347817.1", "WP_003858827.1", "WP_022647365.1", "WP_180246345.1", "WP_003858821.1", "WP_032624705.1", "WP_023299548.1", "WP_022647369.1", "WP_163347815.1", "WP_023299550.1", "WP_163347495.1", "WP_163347493.1", "WP_032624700.1", "WP_163347491.1", "WP_023299555.1", "WP_072200994.1", "WP_022647378.1", "WP_023299557.1", "WP_063201436.1", "WP_163347490.1", "WP_063201433.1", "WP_022647383.1", "WP_063201430.1", "WP_022647384.1", "WP_058677444.1", "WP_023305665.1", "WP_046618931.1", "WP_022647390.1", "WP_006809671.1", "WP_163347488.1", "WP_022647393.1", "WP_022647394.1", "WP_163347486.1", "WP_163347485.1", "WP_022647397.1", "WP_022647398.1", "WP_180246390.1", "WP_163347483.1", "WP_023299571.1", "WP_163347481.1", "WP_163347480.1", "WP_163347479.1", "WP_163347478.1", "WP_048965633.1"], "description": "Enterobacter hormaechei strain ENCL48880 chromosome, complete genome", "cluster_type": "NRPS", "tags": ["H1D58_RS08005", "H1D58_RS08010", "H1D58_RS08015", "H1D58_RS08020", "H1D58_RS08025", "H1D58_RS08030", "H1D58_RS08035", "H1D58_RS08040", "H1D58_RS08045", "H1D58_RS08050", "H1D58_RS08055", "H1D58_RS08060", "H1D58_RS08065", "H1D58_RS08070", "H1D58_RS08075", "H1D58_RS08080", "H1D58_RS08085", "H1D58_RS08090", "H1D58_RS08095", "H1D58_RS08100", "H1D58_RS08105", "H1D58_RS08110", "H1D58_RS08115", "H1D58_RS08120", "H1D58_RS08125", "H1D58_RS08130", "H1D58_RS08135", "H1D58_RS08140", "H1D58_RS08145", "H1D58_RS08150", "H1D58_RS08155", "H1D58_RS08160", "H1D58_RS08165", "H1D58_RS08170", "H1D58_RS08175", "H1D58_RS08180", "H1D58_RS08185", "H1D58_RS08190", "H1D58_RS08195", "H1D58_RS08200", "H1D58_RS08205", "H1D58_RS08210", "H1D58_RS08215", "H1D58_RS08220", "H1D58_RS08225", "H1D58_RS08230", "H1D58_RS08235", "H1D58_RS08240", "H1D58_RS08245"]}, {"hits": 39, "core_gene_hits": 3, "blast_score": 26720.0, "synteny_score": 38, "core_bonus": 3, "pairings": [["input|c1|205413-206103|+|ctg1_190|", 3, {"name": "H1D58_RS08245", "genecluster": "NZ_CP059419_c1395558-1447651", "start": 1446799, "end": 1447488, "strand": "-", "annotation": "acireductone_synthase", "perc_ident": 95, "blastscore": 437, "perc_coverage": 100.0, "evalue": 2.31e-156, "locus_tag": "WP_048965633.1"}], ["input|c1|206099-206642|+|ctg1_191|", 4, {"name": "H1D58_RS08240", "genecluster": "NZ_CP059419_c1395558-1447651", "start": 1446260, "end": 1446802, "strand": "-", "annotation": "acireductone_dioxygenase", "perc_ident": 93, "blastscore": 355, "perc_coverage": 100.0, "evalue": 1.15e-125, "locus_tag": "WP_163347478.1"}], ["input|c1|206682-207153|-|ctg1_192|", 5, {"name": "H1D58_RS08225", "genecluster": "NZ_CP059419_c1395558-1447651", "start": 1445003, "end": 1445473, "strand": "+", "annotation": "SRPBCC_domain-containing_protein", "perc_ident": 94, "blastscore": 315, "perc_coverage": 99.35897435897436, "evalue": 1.35e-110, "locus_tag": "WP_163347481.1"}], ["input|c1|207196-208213|-|ctg1_193|", 6, {"name": "H1D58_RS08220", "genecluster": "NZ_CP059419_c1395558-1447651", "start": 1443943, "end": 1444959, "strand": "+", "annotation": "S-methyl-5-thioribose-1-phosphate_isomerase", "perc_ident": 93, "blastscore": 611, "perc_coverage": 100.0, "evalue": 1.86e-221, "locus_tag": "WP_023299571.1"}], ["input|c1|208318-209518|+|ctg1_194|", 7, {"name": "H1D58_RS08215", "genecluster": "NZ_CP059419_c1395558-1447651", "start": 1442641, "end": 1443840, "strand": "-", "annotation": "S-methyl-5-thioribose_kinase", "perc_ident": 93, "blastscore": 752, "perc_coverage": 100.0, "evalue": 2.5e-275, "locus_tag": "WP_163347483.1"}], ["input|c1|209572-210814|-|ctg1_195|", 8, {"name": "H1D58_RS08210", "genecluster": "NZ_CP059419_c1395558-1447651", "start": 1441312, "end": 1442553, "strand": "+", "annotation": "hypothetical_protein", "perc_ident": 96, "blastscore": 835, "perc_coverage": 100.0, "evalue": 8.92e-308, "locus_tag": "WP_180246390.1"}], ["input|c1|210810-211875|-|ctg1_196|", 9, {"name": "H1D58_RS08205", "genecluster": "NZ_CP059419_c1395558-1447651", "start": 1440155, "end": 1441219, "strand": "+", "annotation": "sugar_ABC_transporter_substrate-binding_protein", "perc_ident": 96, "blastscore": 666, "perc_coverage": 100.0, "evalue": 1.04e-242, "locus_tag": "WP_022647398.1"}], ["input|c1|211905-212901|-|ctg1_197|", 10, {"name": "H1D58_RS08200", "genecluster": "NZ_CP059419_c1395558-1447651", "start": 1439140, "end": 1440135, "strand": "+", "annotation": "ABC_transporter_permease", "perc_ident": 96, "blastscore": 580, "perc_coverage": 100.0, "evalue": 1.68e-209, "locus_tag": "WP_022647397.1"}], ["input|c1|212897-214400|-|ctg1_198|", 11, {"name": "H1D58_RS08195", "genecluster": "NZ_CP059419_c1395558-1447651", "start": 1437641, "end": 1439143, "strand": "+", "annotation": "ATP-binding_cassette_domain-containing_protein", "perc_ident": 93, "blastscore": 930, "perc_coverage": 100.0, "evalue": 0.0, "locus_tag": "WP_163347485.1"}], ["input|c1|214560-215649|+|ctg1_199|", 12, {"name": "H1D58_RS08190", "genecluster": "NZ_CP059419_c1395558-1447651", "start": 1436393, "end": 1437481, "strand": "-", "annotation": "oxidoreductase", "perc_ident": 90, "blastscore": 654, "perc_coverage": 100.0, "evalue": 1.45e-237, "locus_tag": "WP_163347486.1"}], ["input|c1|215706-216450|+|ctg1_200|", 13, {"name": "H1D58_RS08185", "genecluster": "NZ_CP059419_c1395558-1447651", "start": 1435592, "end": 1436335, "strand": "-", "annotation": "3-oxoacyl-ACP_reductase_FabG", "perc_ident": 96, "blastscore": 440, "perc_coverage": 100.0, "evalue": 7.85e-157, "locus_tag": "WP_022647394.1"}], ["input|c1|215706-216450|+|ctg1_200|", 13, {"name": "H1D58_RS08010", "genecluster": "NZ_CP059419_c1395558-1447651", "start": 1397990, "end": 1398760, "strand": "+", "annotation": "(S)-acetoin_forming_diacetyl_reductase", "perc_ident": 38, "blastscore": 140, "perc_coverage": 102.42914979757086, "evalue": 6.15e-39, "locus_tag": "WP_064489825.1"}], ["input|c1|216503-216701|-|ctg1_201|", 14, {"name": "H1D58_RS08170", "genecluster": "NZ_CP059419_c1395558-1447651", "start": 1434533, "end": 1434730, "strand": "+", "annotation": "YbdD/YjiX_family_protein", "perc_ident": 99, "blastscore": 141, "perc_coverage": 100.0, "evalue": 2.2e-44, "locus_tag": "WP_006809671.1"}], ["input|c1|216759-218865|-|ctg1_202|", 15, {"name": "H1D58_RS08165", "genecluster": "NZ_CP059419_c1395558-1447651", "start": 1432323, "end": 1434428, "strand": "+", "annotation": "carbon_starvation_protein_CstA", "perc_ident": 99, "blastscore": 1343, "perc_coverage": 100.0, "evalue": 0.0, "locus_tag": "WP_022647390.1"}], ["input|c1|219146-219869|+|ctg1_203|", 16, {"name": "H1D58_RS08160", "genecluster": "NZ_CP059419_c1395558-1447651", "start": 1431359, "end": 1432054, "strand": "-", "annotation": "membrane_protein", "perc_ident": 97, "blastscore": 407, "perc_coverage": 92.91666666666667, "evalue": 2.99e-144, "locus_tag": "WP_046618931.1"}], ["input|c1|219865-220330|+|ctg1_204|", 17, {"name": "H1D58_RS08155", "genecluster": "NZ_CP059419_c1395558-1447651", "start": 1430898, "end": 1431362, "strand": "-", "annotation": "hypothetical_protein", "perc_ident": 96, "blastscore": 278, "perc_coverage": 100.0, "evalue": 1.02e-95, "locus_tag": "WP_023305665.1"}], ["input|c1|220343-221456|+|ctg1_205|", 18, {"name": "H1D58_RS08150", "genecluster": "NZ_CP059419_c1395558-1447651", "start": 1429772, "end": 1430884, "strand": "-", "annotation": "M20_family_metallopeptidase", "perc_ident": 90, "blastscore": 663, "perc_coverage": 100.0, "evalue": 5.94e-241, "locus_tag": "WP_058677444.1"}], ["input|c1|221503-221917|-|ctg1_206|", 19, {"name": "H1D58_RS08145", "genecluster": "NZ_CP059419_c1395558-1447651", "start": 1429268, "end": 1429681, "strand": "+", "annotation": "proofreading_thioesterase_EntH", "perc_ident": 91, "blastscore": 263, "perc_coverage": 100.0, "evalue": 1.79e-90, "locus_tag": "WP_022647384.1"}], ["input|c1|221917-222673|-|ctg1_207|", 20, {"name": "H1D58_RS08140", "genecluster": "NZ_CP059419_c1395558-1447651", "start": 1428516, "end": 1429268, "strand": "+", "annotation": "2,3-dihydro-2,3-dihydroxybenzoate_dehydrogenase_EntA", "perc_ident": 93, "blastscore": 448, "perc_coverage": 98.80478087649402, "evalue": 6.47e-160, "locus_tag": "WP_063201430.1"}], ["input|c1|221917-222673|-|ctg1_207|", 20, {"name": "H1D58_RS08185", "genecluster": "NZ_CP059419_c1395558-1447651", "start": 1435592, "end": 1436335, "strand": "-", "annotation": "3-oxoacyl-ACP_reductase_FabG", "perc_ident": 32, "blastscore": 98, "perc_coverage": 101.19521912350598, "evalue": 1.23e-22, "locus_tag": "WP_022647394.1"}], ["input|c1|222672-223527|-|ctg1_208|", 21, {"name": "H1D58_RS08135", "genecluster": "NZ_CP059419_c1395558-1447651", "start": 1427662, "end": 1428516, "strand": "+", "annotation": "isochorismatase", "perc_ident": 93, "blastscore": 547, "perc_coverage": 100.0, "evalue": 4.03e-198, "locus_tag": "WP_022647383.1"}], ["input|c1|223537-225148|-|ctg1_209|", 22, {"name": "H1D58_RS08130", "genecluster": "NZ_CP059419_c1395558-1447651", "start": 1426041, "end": 1427651, "strand": "+", "annotation": "(2,3-dihydroxybenzoyl)adenylate_synthase_EntE", "perc_ident": 93, "blastscore": 1015, "perc_coverage": 100.0, "evalue": 0.0, "locus_tag": "WP_063201433.1"}], ["input|c1|225157-226333|-|ctg1_210|", 23, {"name": "H1D58_RS08125", "genecluster": "NZ_CP059419_c1395558-1447651", "start": 1424856, "end": 1426031, "strand": "+", "annotation": "isochorismate_synthase_EntC", "perc_ident": 93, "blastscore": 723, "perc_coverage": 100.0, "evalue": 7.28e-264, "locus_tag": "WP_163347490.1"}], ["input|c1|226520-227480|+|ctg1_211|", 24, {"name": "H1D58_RS08120", "genecluster": "NZ_CP059419_c1395558-1447651", "start": 1423708, "end": 1424667, "strand": "-", "annotation": "Fe2+-enterobactin_ABC_transporter_substrate-binding_protein", "perc_ident": 90, "blastscore": 562, "perc_coverage": 99.68652037617555, "evalue": 9.68e-203, "locus_tag": "WP_063201436.1"}], ["input|c1|227524-228772|-|ctg1_212|", 25, {"name": "H1D58_RS08115", "genecluster": "NZ_CP059419_c1395558-1447651", "start": 1422404, "end": 1423630, "strand": "+", "annotation": "enterobactin_transporter_EntS", "perc_ident": 96, "blastscore": 722, "perc_coverage": 97.83132530120481, "evalue": 7.25e-263, "locus_tag": "WP_023299557.1"}], ["input|c1|228880-229885|+|ctg1_213|", 26, {"name": "H1D58_RS08110", "genecluster": "NZ_CP059419_c1395558-1447651", "start": 1421291, "end": 1422295, "strand": "-", "annotation": "Fe(3+)-siderophore_ABC_transporter_permease", "perc_ident": 96, "blastscore": 571, "perc_coverage": 100.0, "evalue": 6.75e-206, "locus_tag": "WP_022647378.1"}], ["input|c1|229881-230874|+|ctg1_214|", 27, {"name": "H1D58_RS08105", "genecluster": "NZ_CP059419_c1395558-1447651", "start": 1420302, "end": 1421291, "strand": "-", "annotation": "iron-enterobactin_ABC_transporter_permease", "perc_ident": 91, "blastscore": 565, "perc_coverage": 99.69696969696969, "evalue": 1.31e-203, "locus_tag": "WP_072200994.1"}], ["input|c1|230870-231671|+|ctg1_215|", 28, {"name": "H1D58_RS08100", "genecluster": "NZ_CP059419_c1395558-1447651", "start": 1419505, "end": 1420305, "strand": "-", "annotation": "iron-enterobactin_ABC_transporter_ATP-binding_protein", "perc_ident": 96, "blastscore": 506, "perc_coverage": 100.0, "evalue": 1.44e-182, "locus_tag": "WP_023299555.1"}], ["input|c1|231718-235576|-|ctg1_216|", 29, {"name": "H1D58_RS08095", "genecluster": "NZ_CP059419_c1395558-1447651", "start": 1415559, "end": 1419416, "strand": "+", "annotation": "enterobactin_non-ribosomal_peptide_synthetase_EntF", "perc_ident": 91, "blastscore": 2327, "perc_coverage": 100.0, "evalue": 0.0, "locus_tag": "WP_163347491.1"}], ["input|c1|235572-235785|-|ctg1_217|", 30, {"name": "H1D58_RS08090", "genecluster": "NZ_CP059419_c1395558-1447651", "start": 1415350, "end": 1415562, "strand": "+", "annotation": "MbtH_family_NRPS_accessory_protein", "perc_ident": 89, "blastscore": 142, "perc_coverage": 100.0, "evalue": 7.66e-45, "locus_tag": "WP_032624700.1"}], ["input|c1|235795-237184|-|ctg1_218|", 31, {"name": "H1D58_RS08085", "genecluster": "NZ_CP059419_c1395558-1447651", "start": 1414140, "end": 1415339, "strand": "+", "annotation": "enterochelin_esterase", "perc_ident": 83, "blastscore": 724, "perc_coverage": 86.36363636363636, "evalue": 2.84e-263, "locus_tag": "WP_163347493.1"}], ["input|c1|237246-239496|+|ctg1_219|", 32, {"name": "H1D58_RS08080", "genecluster": "NZ_CP059419_c1395558-1447651", "start": 1411753, "end": 1413993, "strand": "-", "annotation": "FepA_family_TonB-dependent_siderophore_receptor", "perc_ident": 97, "blastscore": 1499, "perc_coverage": 100.0, "evalue": 0.0, "locus_tag": "WP_163347495.1"}], ["input|c1|239616-240303|+|ctg1_220|", 33, {"name": "H1D58_RS08075", "genecluster": "NZ_CP059419_c1395558-1447651", "start": 1410547, "end": 1411233, "strand": "-", "annotation": "enterobactin_synthase_subunit_EntD", "perc_ident": 65, "blastscore": 264, "perc_coverage": 96.49122807017544, "evalue": 4.91e-88, "locus_tag": "WP_023299550.1"}], ["input|c1|240902-242936|-|ctg1_221|", 34, {"name": "H1D58_RS08040", "genecluster": "NZ_CP059419_c1395558-1447651", "start": 1404151, "end": 1406184, "strand": "+", "annotation": "choline_BCCT_transporter_BetT", "perc_ident": 99, "blastscore": 1323, "perc_coverage": 100.0, "evalue": 0.0, "locus_tag": "WP_022647365.1"}], ["input|c1|243064-243652|+|ctg1_222|", 35, {"name": "H1D58_RS08035", "genecluster": "NZ_CP059419_c1395558-1447651", "start": 1403435, "end": 1404022, "strand": "-", "annotation": "transcriptional_regulator_BetI", "perc_ident": 97, "blastscore": 375, "perc_coverage": 100.0, "evalue": 8.57e-133, "locus_tag": "WP_003858827.1"}], ["input|c1|243665-245138|+|ctg1_223|", 36, {"name": "H1D58_RS08030", "genecluster": "NZ_CP059419_c1395558-1447651", "start": 1401949, "end": 1403421, "strand": "-", "annotation": "betaine-aldehyde_dehydrogenase", "perc_ident": 95, "blastscore": 932, "perc_coverage": 100.0, "evalue": 0.0, "locus_tag": "WP_163347817.1"}], ["input|c1|245152-246817|+|ctg1_224|", 37, {"name": "H1D58_RS08025", "genecluster": "NZ_CP059419_c1395558-1447651", "start": 1400271, "end": 1401935, "strand": "-", "annotation": "choline_dehydrogenase", "perc_ident": 98, "blastscore": 1138, "perc_coverage": 99.81949458483754, "evalue": 0.0, "locus_tag": "WP_063147224.1"}], ["input|c1|246863-247562|-|ctg1_225|", 38, {"name": "H1D58_RS08020", "genecluster": "NZ_CP059419_c1395558-1447651", "start": 1399479, "end": 1400177, "strand": "+", "annotation": "GNAT_family_N-acetyltransferase", "perc_ident": 90, "blastscore": 431, "perc_coverage": 99.56896551724138, "evalue": 5.62e-154, "locus_tag": "WP_163347819.1"}], ["input|c1|247725-248199|-|ctg1_226|", 39, {"name": "H1D58_RS08015", "genecluster": "NZ_CP059419_c1395558-1447651", "start": 1398898, "end": 1399371, "strand": "+", "annotation": "cold_shock_domain-containing_protein", "perc_ident": 96, "blastscore": 299, "perc_coverage": 100.0, "evalue": 5.26e-104, "locus_tag": "WP_022647360.1"}], ["input|c1|248330-249101|-|ctg1_227|", 40, {"name": "H1D58_RS08010", "genecluster": "NZ_CP059419_c1395558-1447651", "start": 1397990, "end": 1398760, "strand": "+", "annotation": "(S)-acetoin_forming_diacetyl_reductase", "perc_ident": 99, "blastscore": 498, "perc_coverage": 100.0, "evalue": 1.06e-179, "locus_tag": "WP_064489825.1"}], ["input|c1|248330-249101|-|ctg1_227|", 40, {"name": "H1D58_RS08185", "genecluster": "NZ_CP059419_c1395558-1447651", "start": 1435592, "end": 1436335, "strand": "-", "annotation": "3-oxoacyl-ACP_reductase_FabG", "perc_ident": 39, "blastscore": 157, "perc_coverage": 98.828125, "evalue": 1.72e-45, "locus_tag": "WP_022647394.1"}], ["input|c1|249121-250801|-|ctg1_228|", 41, {"name": "H1D58_RS08005", "genecluster": "NZ_CP059419_c1395558-1447651", "start": 1396290, "end": 1397969, "strand": "+", "annotation": "acetolactate_synthase_AlsS", "perc_ident": 96, "blastscore": 1044, "perc_coverage": 100.0, "evalue": 0.0, "locus_tag": "WP_163347821.1"}]]}], [{"accession": "NZ_CP035385", "cluster_label": "c1179166-1231259", "proteins": ["WP_063147980.1", "WP_022647359.1", "WP_022647360.1", "WP_063147989.1", "WP_063147981.1", "WP_063147982.1", "WP_023299544.1", "WP_022647365.1", "WP_063147990.1", "WP_003858821.1", "WP_162269391.1", "WP_063843853.1", "WP_022647369.1", "WP_022647370.1", "WP_063147985.1", "WP_023299551.1", "WP_063148044.1", "WP_063148043.1", "WP_129008622.1", "WP_063148041.1", "WP_074136373.1", "WP_032624697.1", "WP_023299557.1", "WP_063148039.1", "WP_063148038.1", "WP_063148037.1", "WP_022647383.1", "WP_126493003.1", "WP_063148036.1", "WP_063148035.1", "WP_023305665.1", "WP_063148034.1", "WP_038415638.1", "WP_006809671.1", "WP_038415640.1", "WP_032624689.1", "WP_038415642.1", "WP_038415644.1", "WP_038415646.1", "WP_063148030.1", "WP_063148029.1", "WP_045261957.1", "WP_063148028.1", "WP_063138048.1", "WP_045622238.1", "WP_046618920.1", "WP_063148027.1", "WP_063148026.1", "WP_023305674.1"], "description": "Enterobacter hormaechei strain S11_16 chromosome, complete genome", "cluster_type": "NRPS", "tags": ["EQ802_RS05620", "EQ802_RS05625", "EQ802_RS05630", "EQ802_RS05635", "EQ802_RS05640", "EQ802_RS05645", "EQ802_RS05650", "EQ802_RS05655", "EQ802_RS05660", "EQ802_RS05665", "EQ802_RS05670", "EQ802_RS05675", "EQ802_RS05680", "EQ802_RS05685", "EQ802_RS05690", "EQ802_RS05695", "EQ802_RS05700", "EQ802_RS05705", "EQ802_RS05710", "EQ802_RS05720", "EQ802_RS05725", "EQ802_RS05730", "EQ802_RS05735", "EQ802_RS05740", "EQ802_RS05745", "EQ802_RS05750", "EQ802_RS05755", "EQ802_RS05760", "EQ802_RS05765", "EQ802_RS05770", "EQ802_RS05775", "EQ802_RS05780", "EQ802_RS05785", "EQ802_RS05790", "EQ802_RS05795", "EQ802_RS05800", "EQ802_RS05805", "EQ802_RS05810", "EQ802_RS05815", "EQ802_RS05820", "EQ802_RS05825", "EQ802_RS05830", "EQ802_RS05835", "EQ802_RS05840", "EQ802_RS05845", "EQ802_RS05850", "EQ802_RS05855", "EQ802_RS05860", "EQ802_RS05865"]}, {"hits": 39, "core_gene_hits": 3, "blast_score": 26710.0, "synteny_score": 38, "core_bonus": 3, "pairings": [["input|c1|205413-206103|+|ctg1_190|", 3, {"name": "EQ802_RS05865", "genecluster": "NZ_CP035385_c1179166-1231259", "start": 1230407, "end": 1231096, "strand": "-", "annotation": "acireductone_synthase", "perc_ident": 95, "blastscore": 439, "perc_coverage": 100.0, "evalue": 5.67e-157, "locus_tag": "WP_023305674.1"}], ["input|c1|206099-206642|+|ctg1_191|", 4, {"name": "EQ802_RS05860", "genecluster": "NZ_CP035385_c1179166-1231259", "start": 1229868, "end": 1230410, "strand": "-", "annotation": "acireductone_dioxygenase", "perc_ident": 91, "blastscore": 348, "perc_coverage": 100.0, "evalue": 9.08e-123, "locus_tag": "WP_063148026.1"}], ["input|c1|206682-207153|-|ctg1_192|", 5, {"name": "EQ802_RS05845", "genecluster": "NZ_CP035385_c1179166-1231259", "start": 1228611, "end": 1229081, "strand": "+", "annotation": "SRPBCC_family_protein", "perc_ident": 94, "blastscore": 318, "perc_coverage": 99.35897435897436, "evalue": 8.13e-112, "locus_tag": "WP_045622238.1"}], ["input|c1|207196-208213|-|ctg1_193|", 6, {"name": "EQ802_RS05840", "genecluster": "NZ_CP035385_c1179166-1231259", "start": 1227551, "end": 1228567, "strand": "+", "annotation": "S-methyl-5-thioribose-1-phosphate_isomerase", "perc_ident": 93, "blastscore": 612, "perc_coverage": 100.0, "evalue": 6.5e-222, "locus_tag": "WP_063138048.1"}], ["input|c1|208318-209518|+|ctg1_194|", 7, {"name": "EQ802_RS05835", "genecluster": "NZ_CP035385_c1179166-1231259", "start": 1226249, "end": 1227448, "strand": "-", "annotation": "S-methyl-5-thioribose_kinase", "perc_ident": 93, "blastscore": 758, "perc_coverage": 100.0, "evalue": 1.84e-277, "locus_tag": "WP_063148028.1"}], ["input|c1|209572-210814|-|ctg1_195|", 8, {"name": "EQ802_RS05830", "genecluster": "NZ_CP035385_c1179166-1231259", "start": 1224956, "end": 1226161, "strand": "+", "annotation": "hypothetical_protein", "perc_ident": 96, "blastscore": 813, "perc_coverage": 97.09443099273608, "evalue": 2.76e-299, "locus_tag": "WP_045261957.1"}], ["input|c1|210810-211875|-|ctg1_196|", 9, {"name": "EQ802_RS05825", "genecluster": "NZ_CP035385_c1179166-1231259", "start": 1223763, "end": 1224827, "strand": "+", "annotation": "sugar_ABC_transporter_substrate-binding_protein", "perc_ident": 96, "blastscore": 664, "perc_coverage": 100.0, "evalue": 4.22e-242, "locus_tag": "WP_063148029.1"}], ["input|c1|211905-212901|-|ctg1_197|", 10, {"name": "EQ802_RS05820", "genecluster": "NZ_CP035385_c1179166-1231259", "start": 1222748, "end": 1223743, "strand": "+", "annotation": "ABC_transporter_permease", "perc_ident": 96, "blastscore": 578, "perc_coverage": 100.0, "evalue": 1.38e-208, "locus_tag": "WP_063148030.1"}], ["input|c1|212897-214400|-|ctg1_198|", 11, {"name": "EQ802_RS05815", "genecluster": "NZ_CP035385_c1179166-1231259", "start": 1221249, "end": 1222751, "strand": "+", "annotation": "sugar_ABC_transporter_ATP-binding_protein", "perc_ident": 93, "blastscore": 927, "perc_coverage": 100.0, "evalue": 0.0, "locus_tag": "WP_038415646.1"}], ["input|c1|214560-215649|+|ctg1_199|", 12, {"name": "EQ802_RS05810", "genecluster": "NZ_CP035385_c1179166-1231259", "start": 1220001, "end": 1221089, "strand": "-", "annotation": "oxidoreductase", "perc_ident": 90, "blastscore": 658, "perc_coverage": 100.0, "evalue": 3.06e-239, "locus_tag": "WP_038415644.1"}], ["input|c1|215706-216450|+|ctg1_200|", 13, {"name": "EQ802_RS05805", "genecluster": "NZ_CP035385_c1179166-1231259", "start": 1219200, "end": 1219943, "strand": "-", "annotation": "3-oxoacyl-ACP_reductase_FabG", "perc_ident": 95, "blastscore": 438, "perc_coverage": 100.0, "evalue": 4.54e-156, "locus_tag": "WP_038415642.1"}], ["input|c1|215706-216450|+|ctg1_200|", 13, {"name": "EQ802_RS05625", "genecluster": "NZ_CP035385_c1179166-1231259", "start": 1181604, "end": 1182374, "strand": "+", "annotation": "(S)-acetoin_forming_diacetyl_reductase", "perc_ident": 38, "blastscore": 140, "perc_coverage": 102.42914979757086, "evalue": 8.66e-39, "locus_tag": "WP_022647359.1"}], ["input|c1|216503-216701|-|ctg1_201|", 14, {"name": "EQ802_RS05790", "genecluster": "NZ_CP035385_c1179166-1231259", "start": 1218141, "end": 1218338, "strand": "+", "annotation": "YbdD/YjiX_family_protein", "perc_ident": 99, "blastscore": 141, "perc_coverage": 100.0, "evalue": 2.2e-44, "locus_tag": "WP_006809671.1"}], ["input|c1|216759-218865|-|ctg1_202|", 15, {"name": "EQ802_RS05785", "genecluster": "NZ_CP035385_c1179166-1231259", "start": 1215931, "end": 1218036, "strand": "+", "annotation": "carbon_starvation_protein_CstA", "perc_ident": 99, "blastscore": 1342, "perc_coverage": 100.0, "evalue": 0.0, "locus_tag": "WP_038415638.1"}], ["input|c1|219146-219869|+|ctg1_203|", 16, {"name": "EQ802_RS05780", "genecluster": "NZ_CP035385_c1179166-1231259", "start": 1214967, "end": 1215662, "strand": "-", "annotation": "hypothetical_protein", "perc_ident": 96, "blastscore": 402, "perc_coverage": 92.91666666666667, "evalue": 2.01e-142, "locus_tag": "WP_063148034.1"}], ["input|c1|219865-220330|+|ctg1_204|", 17, {"name": "EQ802_RS05775", "genecluster": "NZ_CP035385_c1179166-1231259", "start": 1214506, "end": 1214970, "strand": "-", "annotation": "hypothetical_protein", "perc_ident": 96, "blastscore": 278, "perc_coverage": 100.0, "evalue": 1.02e-95, "locus_tag": "WP_023305665.1"}], ["input|c1|220343-221456|+|ctg1_205|", 18, {"name": "EQ802_RS05770", "genecluster": "NZ_CP035385_c1179166-1231259", "start": 1213380, "end": 1214492, "strand": "-", "annotation": "M20_family_metallopeptidase", "perc_ident": 90, "blastscore": 661, "perc_coverage": 100.0, "evalue": 3.43e-240, "locus_tag": "WP_063148035.1"}], ["input|c1|221503-221917|-|ctg1_206|", 19, {"name": "EQ802_RS05765", "genecluster": "NZ_CP035385_c1179166-1231259", "start": 1212876, "end": 1213289, "strand": "+", "annotation": "proofreading_thioesterase_EntH", "perc_ident": 91, "blastscore": 262, "perc_coverage": 100.0, "evalue": 5.13e-90, "locus_tag": "WP_063148036.1"}], ["input|c1|221917-222673|-|ctg1_207|", 20, {"name": "EQ802_RS05760", "genecluster": "NZ_CP035385_c1179166-1231259", "start": 1212121, "end": 1212876, "strand": "+", "annotation": "2,3-dihydro-2,3-dihydroxybenzoate_dehydrogenase", "perc_ident": 92, "blastscore": 452, "perc_coverage": 100.0, "evalue": 9.96e-162, "locus_tag": "WP_126493003.1"}], ["input|c1|221917-222673|-|ctg1_207|", 20, {"name": "EQ802_RS05805", "genecluster": "NZ_CP035385_c1179166-1231259", "start": 1219200, "end": 1219943, "strand": "-", "annotation": "3-oxoacyl-ACP_reductase_FabG", "perc_ident": 32, "blastscore": 98, "perc_coverage": 101.19521912350598, "evalue": 1.23e-22, "locus_tag": "WP_038415642.1"}], ["input|c1|222672-223527|-|ctg1_208|", 21, {"name": "EQ802_RS05755", "genecluster": "NZ_CP035385_c1179166-1231259", "start": 1211270, "end": 1212124, "strand": "+", "annotation": "isochorismatase", "perc_ident": 93, "blastscore": 547, "perc_coverage": 100.0, "evalue": 4.03e-198, "locus_tag": "WP_022647383.1"}], ["input|c1|223537-225148|-|ctg1_209|", 22, {"name": "EQ802_RS05750", "genecluster": "NZ_CP035385_c1179166-1231259", "start": 1209649, "end": 1211259, "strand": "+", "annotation": "(2,3-dihydroxybenzoyl)adenylate_synthase", "perc_ident": 93, "blastscore": 1014, "perc_coverage": 100.0, "evalue": 0.0, "locus_tag": "WP_063148037.1"}], ["input|c1|225157-226333|-|ctg1_210|", 23, {"name": "EQ802_RS05745", "genecluster": "NZ_CP035385_c1179166-1231259", "start": 1208464, "end": 1209639, "strand": "+", "annotation": "isochorismate_synthase_EntC", "perc_ident": 93, "blastscore": 730, "perc_coverage": 100.0, "evalue": 9.26e-267, "locus_tag": "WP_063148038.1"}], ["input|c1|226520-227480|+|ctg1_211|", 24, {"name": "EQ802_RS05740", "genecluster": "NZ_CP035385_c1179166-1231259", "start": 1207316, "end": 1208275, "strand": "-", "annotation": "Fe2+-enterobactin_ABC_transporter_substrate-binding_protein", "perc_ident": 91, "blastscore": 566, "perc_coverage": 99.68652037617555, "evalue": 2.9e-204, "locus_tag": "WP_063148039.1"}], ["input|c1|227524-228772|-|ctg1_212|", 25, {"name": "EQ802_RS05735", "genecluster": "NZ_CP035385_c1179166-1231259", "start": 1206012, "end": 1207238, "strand": "+", "annotation": "enterobactin_transporter_EntS", "perc_ident": 96, "blastscore": 722, "perc_coverage": 97.83132530120481, "evalue": 7.25e-263, "locus_tag": "WP_023299557.1"}], ["input|c1|228880-229885|+|ctg1_213|", 26, {"name": "EQ802_RS05730", "genecluster": "NZ_CP035385_c1179166-1231259", "start": 1204899, "end": 1205903, "strand": "-", "annotation": "Fe(3+)-siderophore_ABC_transporter_permease", "perc_ident": 96, "blastscore": 572, "perc_coverage": 100.0, "evalue": 2.36e-206, "locus_tag": "WP_032624697.1"}], ["input|c1|229881-230874|+|ctg1_214|", 27, {"name": "EQ802_RS05725", "genecluster": "NZ_CP035385_c1179166-1231259", "start": 1203910, "end": 1204899, "strand": "-", "annotation": "iron-enterobactin_ABC_transporter_permease", "perc_ident": 91, "blastscore": 562, "perc_coverage": 99.69696969696969, "evalue": 1.53e-202, "locus_tag": "WP_074136373.1"}], ["input|c1|230870-231671|+|ctg1_215|", 28, {"name": "EQ802_RS05720", "genecluster": "NZ_CP035385_c1179166-1231259", "start": 1203113, "end": 1203913, "strand": "-", "annotation": "iron-enterobactin_ABC_transporter_ATP-binding_protein", "perc_ident": 96, "blastscore": 507, "perc_coverage": 100.0, "evalue": 1.02e-182, "locus_tag": "WP_063148041.1"}], ["input|c1|231718-235576|-|ctg1_216|", 29, {"name": "EQ802_RS05710", "genecluster": "NZ_CP035385_c1179166-1231259", "start": 1199167, "end": 1203024, "strand": "+", "annotation": "enterobactin_non-ribosomal_peptide_synthetase_EntF", "perc_ident": 91, "blastscore": 2331, "perc_coverage": 99.92217898832685, "evalue": 0.0, "locus_tag": "WP_129008622.1"}], ["input|c1|235572-235785|-|ctg1_217|", 30, {"name": "EQ802_RS05705", "genecluster": "NZ_CP035385_c1179166-1231259", "start": 1198958, "end": 1199170, "strand": "+", "annotation": "MbtH_family_NRPS_accessory_protein", "perc_ident": 87, "blastscore": 141, "perc_coverage": 100.0, "evalue": 3.12e-44, "locus_tag": "WP_063148043.1"}], ["input|c1|235795-237184|-|ctg1_218|", 31, {"name": "EQ802_RS05700", "genecluster": "NZ_CP035385_c1179166-1231259", "start": 1197748, "end": 1198947, "strand": "+", "annotation": "enterochelin_esterase", "perc_ident": 84, "blastscore": 731, "perc_coverage": 86.36363636363636, "evalue": 1.04e-265, "locus_tag": "WP_063148044.1"}], ["input|c1|237246-239496|+|ctg1_219|", 32, {"name": "EQ802_RS05695", "genecluster": "NZ_CP035385_c1179166-1231259", "start": 1195361, "end": 1197601, "strand": "-", "annotation": "TonB-dependent_siderophore_receptor", "perc_ident": 97, "blastscore": 1499, "perc_coverage": 100.0, "evalue": 0.0, "locus_tag": "WP_023299551.1"}], ["input|c1|239616-240303|+|ctg1_220|", 33, {"name": "EQ802_RS05690", "genecluster": "NZ_CP035385_c1179166-1231259", "start": 1194152, "end": 1194841, "strand": "-", "annotation": "enterobactin_synthase_subunit_EntD", "perc_ident": 65, "blastscore": 264, "perc_coverage": 96.49122807017544, "evalue": 5.08e-88, "locus_tag": "WP_063147985.1"}], ["input|c1|240902-242936|-|ctg1_221|", 34, {"name": "EQ802_RS05655", "genecluster": "NZ_CP035385_c1179166-1231259", "start": 1187758, "end": 1189791, "strand": "+", "annotation": "choline_BCCT_transporter_BetT", "perc_ident": 99, "blastscore": 1323, "perc_coverage": 100.0, "evalue": 0.0, "locus_tag": "WP_022647365.1"}], ["input|c1|243064-243652|+|ctg1_222|", 35, {"name": "EQ802_RS05650", "genecluster": "NZ_CP035385_c1179166-1231259", "start": 1187042, "end": 1187629, "strand": "-", "annotation": "transcriptional_regulator_BetI", "perc_ident": 97, "blastscore": 373, "perc_coverage": 100.0, "evalue": 3.49e-132, "locus_tag": "WP_023299544.1"}], ["input|c1|243665-245138|+|ctg1_223|", 36, {"name": "EQ802_RS05645", "genecluster": "NZ_CP035385_c1179166-1231259", "start": 1185556, "end": 1187028, "strand": "-", "annotation": "betaine-aldehyde_dehydrogenase", "perc_ident": 96, "blastscore": 934, "perc_coverage": 100.0, "evalue": 0.0, "locus_tag": "WP_063147982.1"}], ["input|c1|245152-246817|+|ctg1_224|", 37, {"name": "EQ802_RS05640", "genecluster": "NZ_CP035385_c1179166-1231259", "start": 1183878, "end": 1185542, "strand": "-", "annotation": "choline_dehydrogenase", "perc_ident": 98, "blastscore": 1137, "perc_coverage": 99.81949458483754, "evalue": 0.0, "locus_tag": "WP_063147981.1"}], ["input|c1|246863-247562|-|ctg1_225|", 38, {"name": "EQ802_RS05635", "genecluster": "NZ_CP035385_c1179166-1231259", "start": 1183086, "end": 1183784, "strand": "+", "annotation": "GNAT_family_N-acetyltransferase", "perc_ident": 89, "blastscore": 427, "perc_coverage": 99.56896551724138, "evalue": 2.67e-152, "locus_tag": "WP_063147989.1"}], ["input|c1|247725-248199|-|ctg1_226|", 39, {"name": "EQ802_RS05630", "genecluster": "NZ_CP035385_c1179166-1231259", "start": 1182505, "end": 1182978, "strand": "+", "annotation": "cold_shock_domain-containing_protein", "perc_ident": 96, "blastscore": 299, "perc_coverage": 100.0, "evalue": 5.26e-104, "locus_tag": "WP_022647360.1"}], ["input|c1|248330-249101|-|ctg1_227|", 40, {"name": "EQ802_RS05625", "genecluster": "NZ_CP035385_c1179166-1231259", "start": 1181604, "end": 1182374, "strand": "+", "annotation": "(S)-acetoin_forming_diacetyl_reductase", "perc_ident": 99, "blastscore": 499, "perc_coverage": 100.0, "evalue": 7.47e-180, "locus_tag": "WP_022647359.1"}], ["input|c1|248330-249101|-|ctg1_227|", 40, {"name": "EQ802_RS05805", "genecluster": "NZ_CP035385_c1179166-1231259", "start": 1219200, "end": 1219943, "strand": "-", "annotation": "3-oxoacyl-ACP_reductase_FabG", "perc_ident": 39, "blastscore": 157, "perc_coverage": 98.828125, "evalue": 1.72e-45, "locus_tag": "WP_038415642.1"}], ["input|c1|249121-250801|-|ctg1_228|", 41, {"name": "EQ802_RS05620", "genecluster": "NZ_CP035385_c1179166-1231259", "start": 1179904, "end": 1181583, "strand": "+", "annotation": "acetolactate_synthase_AlsS", "perc_ident": 97, "blastscore": 1046, "perc_coverage": 100.0, "evalue": 0.0, "locus_tag": "WP_063147980.1"}]]}], [{"accession": "NZ_CP056118", "cluster_label": "c2986493-3038586", "proteins": ["WP_022647358.1", "WP_045623291.1", "WP_022647360.1", "WP_063149199.1", "WP_017694353.1", "WP_023299543.1", "WP_003858827.1", "WP_063149200.1", "HWQ15_RS14200", "WP_003858821.1", "WP_032624705.1", "WP_063149201.1", "WP_022647369.1", "WP_022647370.1", "WP_063149202.1", "WP_023299551.1", "WP_032670401.1", "WP_032624700.1", "WP_063149471.1", "WP_023299555.1", "WP_063149472.1", "WP_022647378.1", "WP_058677448.1", "WP_063149473.1", "WP_022647381.1", "WP_045622252.1", "WP_022647383.1", "WP_063149474.1", "WP_022647384.1", "WP_063149475.1", "WP_063149476.1", "WP_063149477.1", "HWQ15_RS14320", "WP_006809671.1", "WP_038415640.1", "WP_058645965.1", "WP_006809669.1", "WP_023299565.1", "WP_063149479.1", "WP_022647397.1", "WP_023299568.1", "WP_023299569.1", "WP_063216344.1", "WP_063149481.1", "WP_176587397.1", "WP_045308960.1", "WP_023299573.1", "WP_058645960.1", "WP_023305674.1"], "description": "Enterobacter sp. DSM 30060 chromosome, complete genome", "cluster_type": "NRPS", "tags": ["HWQ15_RS14160", "HWQ15_RS14165", "HWQ15_RS14170", "HWQ15_RS14175", "HWQ15_RS14180", "HWQ15_RS14185", "HWQ15_RS14190", "HWQ15_RS14195", "HWQ15_RS14200", "HWQ15_RS14205", "HWQ15_RS14210", "HWQ15_RS14215", "HWQ15_RS14220", "HWQ15_RS14225", "HWQ15_RS14230", "HWQ15_RS14235", "HWQ15_RS14240", "HWQ15_RS14245", "HWQ15_RS14250", "HWQ15_RS14255", "HWQ15_RS14260", "HWQ15_RS14265", "HWQ15_RS14270", "HWQ15_RS14275", "HWQ15_RS14280", "HWQ15_RS14285", "HWQ15_RS14290", "HWQ15_RS14295", "HWQ15_RS14300", "HWQ15_RS14305", "HWQ15_RS14310", "HWQ15_RS14315", "HWQ15_RS14320", "HWQ15_RS14325", "HWQ15_RS14330", "HWQ15_RS14335", "HWQ15_RS14340", "HWQ15_RS14345", "HWQ15_RS14350", "HWQ15_RS14355", "HWQ15_RS14360", "HWQ15_RS14365", "HWQ15_RS14370", "HWQ15_RS14375", "HWQ15_RS14380", "HWQ15_RS14385", "HWQ15_RS14390", "HWQ15_RS14395", "HWQ15_RS14400"]}, {"hits": 39, "core_gene_hits": 3, "blast_score": 25678.0, "synteny_score": 38, "core_bonus": 3, "pairings": [["input|c1|205413-206103|+|ctg1_190|", 3, {"name": "HWQ15_RS14400", "genecluster": "NZ_CP056118_c2986493-3038586", "start": 3037733, "end": 3038422, "strand": "-", "annotation": "acireductone_synthase", "perc_ident": 95, "blastscore": 439, "perc_coverage": 100.0, "evalue": 5.67e-157, "locus_tag": "WP_023305674.1"}], ["input|c1|206099-206642|+|ctg1_191|", 4, {"name": "HWQ15_RS14395", "genecluster": "NZ_CP056118_c2986493-3038586", "start": 3037194, "end": 3037736, "strand": "-", "annotation": "acireductone_dioxygenase", "perc_ident": 93, "blastscore": 355, "perc_coverage": 100.0, "evalue": 1.63e-125, "locus_tag": "WP_058645960.1"}], ["input|c1|206682-207153|-|ctg1_192|", 5, {"name": "HWQ15_RS14380", "genecluster": "NZ_CP056118_c2986493-3038586", "start": 3035937, "end": 3036407, "strand": "+", "annotation": "SRPBCC_family_protein", "perc_ident": 93, "blastscore": 313, "perc_coverage": 99.35897435897436, "evalue": 7.81e-110, "locus_tag": "WP_176587397.1"}], ["input|c1|207196-208213|-|ctg1_193|", 6, {"name": "HWQ15_RS14375", "genecluster": "NZ_CP056118_c2986493-3038586", "start": 3034877, "end": 3035893, "strand": "+", "annotation": "S-methyl-5-thioribose-1-phosphate_isomerase", "perc_ident": 92, "blastscore": 607, "perc_coverage": 100.0, "evalue": 6.22e-220, "locus_tag": "WP_063149481.1"}], ["input|c1|208318-209518|+|ctg1_194|", 7, {"name": "HWQ15_RS14370", "genecluster": "NZ_CP056118_c2986493-3038586", "start": 3033575, "end": 3034774, "strand": "-", "annotation": "S-methyl-5-thioribose_kinase", "perc_ident": 93, "blastscore": 758, "perc_coverage": 100.0, "evalue": 1.84e-277, "locus_tag": "WP_063216344.1"}], ["input|c1|209572-210814|-|ctg1_195|", 8, {"name": "HWQ15_RS14365", "genecluster": "NZ_CP056118_c2986493-3038586", "start": 3032246, "end": 3033487, "strand": "+", "annotation": "hypothetical_protein", "perc_ident": 95, "blastscore": 835, "perc_coverage": 100.0, "evalue": 1.8e-307, "locus_tag": "WP_023299569.1"}], ["input|c1|210810-211875|-|ctg1_196|", 9, {"name": "HWQ15_RS14360", "genecluster": "NZ_CP056118_c2986493-3038586", "start": 3031098, "end": 3032162, "strand": "+", "annotation": "sugar_ABC_transporter_substrate-binding_protein", "perc_ident": 96, "blastscore": 666, "perc_coverage": 99.43502824858757, "evalue": 1.04e-242, "locus_tag": "WP_023299568.1"}], ["input|c1|211905-212901|-|ctg1_197|", 10, {"name": "HWQ15_RS14355", "genecluster": "NZ_CP056118_c2986493-3038586", "start": 3030083, "end": 3031078, "strand": "+", "annotation": "ABC_transporter_permease", "perc_ident": 96, "blastscore": 580, "perc_coverage": 100.0, "evalue": 1.68e-209, "locus_tag": "WP_022647397.1"}], ["input|c1|212897-214400|-|ctg1_198|", 11, {"name": "HWQ15_RS14350", "genecluster": "NZ_CP056118_c2986493-3038586", "start": 3028584, "end": 3030086, "strand": "+", "annotation": "sugar_ABC_transporter_ATP-binding_protein", "perc_ident": 93, "blastscore": 926, "perc_coverage": 100.0, "evalue": 0.0, "locus_tag": "WP_063149479.1"}], ["input|c1|214560-215649|+|ctg1_199|", 12, {"name": "HWQ15_RS14345", "genecluster": "NZ_CP056118_c2986493-3038586", "start": 3027336, "end": 3028424, "strand": "-", "annotation": "oxidoreductase", "perc_ident": 91, "blastscore": 660, "perc_coverage": 100.0, "evalue": 5.29e-240, "locus_tag": "WP_023299565.1"}], ["input|c1|215706-216450|+|ctg1_200|", 13, {"name": "HWQ15_RS14340", "genecluster": "NZ_CP056118_c2986493-3038586", "start": 3026535, "end": 3027278, "strand": "-", "annotation": "3-oxoacyl-ACP_reductase_FabG", "perc_ident": 95, "blastscore": 440, "perc_coverage": 100.0, "evalue": 7.85e-157, "locus_tag": "WP_006809669.1"}], ["input|c1|215706-216450|+|ctg1_200|", 13, {"name": "HWQ15_RS14165", "genecluster": "NZ_CP056118_c2986493-3038586", "start": 2988691, "end": 2989461, "strand": "+", "annotation": "(S)-acetoin_forming_diacetyl_reductase", "perc_ident": 38, "blastscore": 138, "perc_coverage": 102.42914979757086, "evalue": 4.8e-38, "locus_tag": "WP_045623291.1"}], ["input|c1|216503-216701|-|ctg1_201|", 14, {"name": "HWQ15_RS14325", "genecluster": "NZ_CP056118_c2986493-3038586", "start": 3025476, "end": 3025673, "strand": "+", "annotation": "YbdD/YjiX_family_protein", "perc_ident": 99, "blastscore": 141, "perc_coverage": 100.0, "evalue": 2.2e-44, "locus_tag": "WP_006809671.1"}], ["input|c1|216759-218865|-|ctg1_202|", 15, {"name": "HWQ15_RS14320", "genecluster": "NZ_CP056118_c2986493-3038586", "start": 3023266, "end": 3025371, "strand": "+", "annotation": "carbon_starvation_protein_CstA", "perc_ident": 99, "blastscore": 300, "perc_coverage": 21.683309557774606, "evalue": 7.46e-97, "locus_tag": "HWQ15_RS14320"}], ["input|c1|219146-219869|+|ctg1_203|", 16, {"name": "HWQ15_RS14315", "genecluster": "NZ_CP056118_c2986493-3038586", "start": 3022302, "end": 3022997, "strand": "-", "annotation": "hypothetical_protein", "perc_ident": 96, "blastscore": 404, "perc_coverage": 92.91666666666667, "evalue": 4.95e-143, "locus_tag": "WP_063149477.1"}], ["input|c1|219865-220330|+|ctg1_204|", 17, {"name": "HWQ15_RS14310", "genecluster": "NZ_CP056118_c2986493-3038586", "start": 3021841, "end": 3022305, "strand": "-", "annotation": "hypothetical_protein", "perc_ident": 95, "blastscore": 275, "perc_coverage": 100.0, "evalue": 1.7e-94, "locus_tag": "WP_063149476.1"}], ["input|c1|220343-221456|+|ctg1_205|", 18, {"name": "HWQ15_RS14305", "genecluster": "NZ_CP056118_c2986493-3038586", "start": 3020715, "end": 3021827, "strand": "-", "annotation": "M20_family_metallopeptidase", "perc_ident": 89, "blastscore": 660, "perc_coverage": 100.0, "evalue": 6.92e-240, "locus_tag": "WP_063149475.1"}], ["input|c1|221503-221917|-|ctg1_206|", 19, {"name": "HWQ15_RS14300", "genecluster": "NZ_CP056118_c2986493-3038586", "start": 3020203, "end": 3020616, "strand": "+", "annotation": "proofreading_thioesterase_EntH", "perc_ident": 91, "blastscore": 263, "perc_coverage": 100.0, "evalue": 1.79e-90, "locus_tag": "WP_022647384.1"}], ["input|c1|221917-222673|-|ctg1_207|", 20, {"name": "HWQ15_RS14295", "genecluster": "NZ_CP056118_c2986493-3038586", "start": 3019451, "end": 3020203, "strand": "+", "annotation": "2,3-dihydro-2,3-dihydroxybenzoate_dehydrogenase_EntA", "perc_ident": 93, "blastscore": 451, "perc_coverage": 98.80478087649402, "evalue": 5.55e-161, "locus_tag": "WP_063149474.1"}], ["input|c1|221917-222673|-|ctg1_207|", 20, {"name": "HWQ15_RS14340", "genecluster": "NZ_CP056118_c2986493-3038586", "start": 3026535, "end": 3027278, "strand": "-", "annotation": "3-oxoacyl-ACP_reductase_FabG", "perc_ident": 31, "blastscore": 98, "perc_coverage": 101.19521912350598, "evalue": 1.23e-22, "locus_tag": "WP_006809669.1"}], ["input|c1|222672-223527|-|ctg1_208|", 21, {"name": "HWQ15_RS14290", "genecluster": "NZ_CP056118_c2986493-3038586", "start": 3018597, "end": 3019451, "strand": "+", "annotation": "isochorismatase", "perc_ident": 93, "blastscore": 547, "perc_coverage": 100.0, "evalue": 4.03e-198, "locus_tag": "WP_022647383.1"}], ["input|c1|223537-225148|-|ctg1_209|", 22, {"name": "HWQ15_RS14285", "genecluster": "NZ_CP056118_c2986493-3038586", "start": 3016976, "end": 3018586, "strand": "+", "annotation": "(2,3-dihydroxybenzoyl)adenylate_synthase_EntE", "perc_ident": 93, "blastscore": 1016, "perc_coverage": 100.0, "evalue": 0.0, "locus_tag": "WP_045622252.1"}], ["input|c1|225157-226333|-|ctg1_210|", 23, {"name": "HWQ15_RS14280", "genecluster": "NZ_CP056118_c2986493-3038586", "start": 3015791, "end": 3016966, "strand": "+", "annotation": "isochorismate_synthase_EntC", "perc_ident": 93, "blastscore": 723, "perc_coverage": 100.0, "evalue": 5.12e-264, "locus_tag": "WP_022647381.1"}], ["input|c1|226520-227480|+|ctg1_211|", 24, {"name": "HWQ15_RS14275", "genecluster": "NZ_CP056118_c2986493-3038586", "start": 3014643, "end": 3015602, "strand": "-", "annotation": "Fe2+-enterobactin_ABC_transporter_substrate-binding_protein", "perc_ident": 91, "blastscore": 565, "perc_coverage": 99.68652037617555, "evalue": 8.3e-204, "locus_tag": "WP_063149473.1"}], ["input|c1|227524-228772|-|ctg1_212|", 25, {"name": "HWQ15_RS14270", "genecluster": "NZ_CP056118_c2986493-3038586", "start": 3013339, "end": 3014565, "strand": "+", "annotation": "enterobactin_transporter_EntS", "perc_ident": 97, "blastscore": 722, "perc_coverage": 97.83132530120481, "evalue": 5.1e-263, "locus_tag": "WP_058677448.1"}], ["input|c1|228880-229885|+|ctg1_213|", 26, {"name": "HWQ15_RS14265", "genecluster": "NZ_CP056118_c2986493-3038586", "start": 3012226, "end": 3013230, "strand": "-", "annotation": "Fe(3+)-siderophore_ABC_transporter_permease", "perc_ident": 96, "blastscore": 571, "perc_coverage": 100.0, "evalue": 6.75e-206, "locus_tag": "WP_022647378.1"}], ["input|c1|229881-230874|+|ctg1_214|", 27, {"name": "HWQ15_RS14260", "genecluster": "NZ_CP056118_c2986493-3038586", "start": 3011237, "end": 3012229, "strand": "-", "annotation": "iron-enterobactin_ABC_transporter_permease", "perc_ident": 91, "blastscore": 563, "perc_coverage": 100.0, "evalue": 5.53e-203, "locus_tag": "WP_063149472.1"}], ["input|c1|230870-231671|+|ctg1_215|", 28, {"name": "HWQ15_RS14255", "genecluster": "NZ_CP056118_c2986493-3038586", "start": 3010440, "end": 3011240, "strand": "-", "annotation": "iron-enterobactin_ABC_transporter_ATP-binding_protein", "perc_ident": 96, "blastscore": 506, "perc_coverage": 100.0, "evalue": 1.44e-182, "locus_tag": "WP_023299555.1"}], ["input|c1|231718-235576|-|ctg1_216|", 29, {"name": "HWQ15_RS14250", "genecluster": "NZ_CP056118_c2986493-3038586", "start": 3006494, "end": 3010351, "strand": "+", "annotation": "enterobactin_non-ribosomal_peptide_synthetase_EntF", "perc_ident": 91, "blastscore": 2337, "perc_coverage": 100.0, "evalue": 0.0, "locus_tag": "WP_063149471.1"}], ["input|c1|235572-235785|-|ctg1_217|", 30, {"name": "HWQ15_RS14245", "genecluster": "NZ_CP056118_c2986493-3038586", "start": 3006285, "end": 3006497, "strand": "+", "annotation": "MbtH_family_NRPS_accessory_protein", "perc_ident": 89, "blastscore": 142, "perc_coverage": 100.0, "evalue": 7.66e-45, "locus_tag": "WP_032624700.1"}], ["input|c1|235795-237184|-|ctg1_218|", 31, {"name": "HWQ15_RS14240", "genecluster": "NZ_CP056118_c2986493-3038586", "start": 3005075, "end": 3006274, "strand": "+", "annotation": "enterochelin_esterase", "perc_ident": 83, "blastscore": 727, "perc_coverage": 86.36363636363636, "evalue": 3.47e-264, "locus_tag": "WP_032670401.1"}], ["input|c1|237246-239496|+|ctg1_219|", 32, {"name": "HWQ15_RS14235", "genecluster": "NZ_CP056118_c2986493-3038586", "start": 3002688, "end": 3004928, "strand": "-", "annotation": "TonB-dependent_siderophore_receptor", "perc_ident": 97, "blastscore": 1499, "perc_coverage": 100.0, "evalue": 0.0, "locus_tag": "WP_023299551.1"}], ["input|c1|239616-240303|+|ctg1_220|", 33, {"name": "HWQ15_RS14230", "genecluster": "NZ_CP056118_c2986493-3038586", "start": 3001479, "end": 3002168, "strand": "-", "annotation": "enterobactin_synthase_subunit_EntD", "perc_ident": 65, "blastscore": 264, "perc_coverage": 96.49122807017544, "evalue": 5.08e-88, "locus_tag": "WP_063149202.1"}], ["input|c1|240902-242936|-|ctg1_221|", 34, {"name": "HWQ15_RS14195", "genecluster": "NZ_CP056118_c2986493-3038586", "start": 2995085, "end": 2997118, "strand": "+", "annotation": "choline_BCCT_transporter_BetT", "perc_ident": 99, "blastscore": 1321, "perc_coverage": 100.0, "evalue": 0.0, "locus_tag": "WP_063149200.1"}], ["input|c1|243064-243652|+|ctg1_222|", 35, {"name": "HWQ15_RS14190", "genecluster": "NZ_CP056118_c2986493-3038586", "start": 2994369, "end": 2994956, "strand": "-", "annotation": "transcriptional_regulator_BetI", "perc_ident": 97, "blastscore": 375, "perc_coverage": 100.0, "evalue": 8.57e-133, "locus_tag": "WP_003858827.1"}], ["input|c1|243665-245138|+|ctg1_223|", 36, {"name": "HWQ15_RS14185", "genecluster": "NZ_CP056118_c2986493-3038586", "start": 2992883, "end": 2994355, "strand": "-", "annotation": "betaine-aldehyde_dehydrogenase", "perc_ident": 96, "blastscore": 934, "perc_coverage": 100.0, "evalue": 0.0, "locus_tag": "WP_023299543.1"}], ["input|c1|245152-246817|+|ctg1_224|", 37, {"name": "HWQ15_RS14180", "genecluster": "NZ_CP056118_c2986493-3038586", "start": 2991205, "end": 2992869, "strand": "-", "annotation": "choline_dehydrogenase", "perc_ident": 98, "blastscore": 1139, "perc_coverage": 99.81949458483754, "evalue": 0.0, "locus_tag": "WP_017694353.1"}], ["input|c1|246863-247562|-|ctg1_225|", 38, {"name": "HWQ15_RS14175", "genecluster": "NZ_CP056118_c2986493-3038586", "start": 2990173, "end": 2990871, "strand": "+", "annotation": "GNAT_family_N-acetyltransferase", "perc_ident": 86, "blastscore": 417, "perc_coverage": 99.56896551724138, "evalue": 2.45e-148, "locus_tag": "WP_063149199.1"}], ["input|c1|247725-248199|-|ctg1_226|", 39, {"name": "HWQ15_RS14170", "genecluster": "NZ_CP056118_c2986493-3038586", "start": 2989592, "end": 2990065, "strand": "+", "annotation": "cold_shock_domain-containing_protein", "perc_ident": 96, "blastscore": 299, "perc_coverage": 100.0, "evalue": 5.26e-104, "locus_tag": "WP_022647360.1"}], ["input|c1|248330-249101|-|ctg1_227|", 40, {"name": "HWQ15_RS14165", "genecluster": "NZ_CP056118_c2986493-3038586", "start": 2988691, "end": 2989461, "strand": "+", "annotation": "(S)-acetoin_forming_diacetyl_reductase", "perc_ident": 98, "blastscore": 497, "perc_coverage": 100.0, "evalue": 4.32e-179, "locus_tag": "WP_045623291.1"}], ["input|c1|248330-249101|-|ctg1_227|", 40, {"name": "HWQ15_RS14340", "genecluster": "NZ_CP056118_c2986493-3038586", "start": 3026535, "end": 3027278, "strand": "-", "annotation": "3-oxoacyl-ACP_reductase_FabG", "perc_ident": 39, "blastscore": 156, "perc_coverage": 98.828125, "evalue": 4.82e-45, "locus_tag": "WP_006809669.1"}], ["input|c1|249121-250801|-|ctg1_228|", 41, {"name": "HWQ15_RS14160", "genecluster": "NZ_CP056118_c2986493-3038586", "start": 2986991, "end": 2988670, "strand": "+", "annotation": "acetolactate_synthase_AlsS", "perc_ident": 97, "blastscore": 1049, "perc_coverage": 100.0, "evalue": 0.0, "locus_tag": "WP_022647358.1"}]]}], [{"accession": "NZ_KQ087598", "cluster_label": "c1251734-1303804", "proteins": ["WP_008499407.1", "WP_047957971.1", "WP_047957972.1", "WP_047957973.1", "WP_047957974.1", "WP_047957975.1", "WP_047957976.1", "WP_045286420.1", "WP_047957977.1", "WP_025759674.1", "WP_025759672.1", "WP_047957978.1", "WP_047957979.1", "WP_047957980.1", "WP_047957981.1", "WP_047957982.1", "WP_047957983.1", "WP_047957984.1", "WP_047957985.1", "WP_047957986.1", "WP_047957987.1", "WP_047957988.1", "WP_047957989.1", "WP_047957990.1", "WP_047957991.1", "WP_047957992.1", "WP_047957993.1", "WP_047957994.1", "WP_047957995.1", "WP_047957996.1", "WP_045286221.1", "WP_047957997.1", "WP_047957998.1", "WP_047355420.1", "WP_025756303.1", "WP_047957999.1", "WP_047958000.1", "WP_047958001.1", "WP_047958002.1", "WP_045286213.1", "WP_047958003.1", "WP_047958004.1", "WP_047958005.1", "WP_047958006.1", "WP_045286208.1", "WP_047958007.1", "WP_047958008.1", "WP_047958009.1"], "description": "Enterobacter sp. BIDMC92 aetyS-supercont1.1, whole genome shotgun sequence", "cluster_type": "NRPS", "tags": ["SP99_RS05645", "SP99_RS05650", "SP99_RS05655", "SP99_RS05660", "SP99_RS05665", "SP99_RS05670", "SP99_RS05675", "SP99_RS05680", "SP99_RS05685", "SP99_RS05690", "SP99_RS05695", "SP99_RS05700", "SP99_RS05705", "SP99_RS05710", "SP99_RS05715", "SP99_RS05720", "SP99_RS05725", "SP99_RS05730", "SP99_RS05735", "SP99_RS05740", "SP99_RS05745", "SP99_RS05750", "SP99_RS05755", "SP99_RS05760", "SP99_RS05765", "SP99_RS05770", "SP99_RS05775", "SP99_RS05780", "SP99_RS05785", "SP99_RS05790", "SP99_RS05795", "SP99_RS05800", "SP99_RS05805", "SP99_RS05810", "SP99_RS05815", "SP99_RS05820", "SP99_RS05825", "SP99_RS05830", "SP99_RS05835", "SP99_RS05840", "SP99_RS05845", "SP99_RS05850", "SP99_RS05855", "SP99_RS05860", "SP99_RS05865", "SP99_RS05870", "SP99_RS05875", "SP99_RS05880"]}, {"hits": 39, "core_gene_hits": 3, "blast_score": 25391.0, "synteny_score": 38, "core_bonus": 3, "pairings": [["input|c1|204802-205417|+|ctg1_189|", 2, {"name": "SP99_RS05880", "genecluster": "NZ_KQ087598_c1251734-1303804", "start": 1303161, "end": 1303775, "strand": "-", "annotation": "methylthioribulose_1-phosphate_dehydratase", "perc_ident": 90, "blastscore": 384, "perc_coverage": 100.0, "evalue": 2.63e-136, "locus_tag": "WP_047958009.1"}], ["input|c1|205413-206103|+|ctg1_190|", 3, {"name": "SP99_RS05875", "genecluster": "NZ_KQ087598_c1251734-1303804", "start": 1302475, "end": 1303164, "strand": "-", "annotation": "acireductone_synthase", "perc_ident": 97, "blastscore": 448, "perc_coverage": 100.0, "evalue": 8.75e-161, "locus_tag": "WP_047958008.1"}], ["input|c1|206099-206642|+|ctg1_191|", 4, {"name": "SP99_RS05870", "genecluster": "NZ_KQ087598_c1251734-1303804", "start": 1301936, "end": 1302478, "strand": "-", "annotation": "acireductone_dioxygenase", "perc_ident": 91, "blastscore": 351, "perc_coverage": 100.0, "evalue": 5.47e-124, "locus_tag": "WP_047958007.1"}], ["input|c1|206682-207153|-|ctg1_192|", 5, {"name": "SP99_RS05865", "genecluster": "NZ_KQ087598_c1251734-1303804", "start": 1301045, "end": 1301515, "strand": "+", "annotation": "SRPBCC_family_protein", "perc_ident": 94, "blastscore": 315, "perc_coverage": 99.35897435897436, "evalue": 1.35e-110, "locus_tag": "WP_045286208.1"}], ["input|c1|207196-208213|-|ctg1_193|", 6, {"name": "SP99_RS05860", "genecluster": "NZ_KQ087598_c1251734-1303804", "start": 1299986, "end": 1301002, "strand": "+", "annotation": "S-methyl-5-thioribose-1-phosphate_isomerase", "perc_ident": 92, "blastscore": 610, "perc_coverage": 100.0, "evalue": 2.65e-221, "locus_tag": "WP_047958006.1"}], ["input|c1|208318-209518|+|ctg1_194|", 7, {"name": "SP99_RS05855", "genecluster": "NZ_KQ087598_c1251734-1303804", "start": 1298681, "end": 1299880, "strand": "-", "annotation": "S-methyl-5-thioribose_kinase", "perc_ident": 92, "blastscore": 743, "perc_coverage": 100.0, "evalue": 1.61e-271, "locus_tag": "WP_047958005.1"}], ["input|c1|209572-210814|-|ctg1_195|", 8, {"name": "SP99_RS05850", "genecluster": "NZ_KQ087598_c1251734-1303804", "start": 1297399, "end": 1298640, "strand": "+", "annotation": "hypothetical_protein", "perc_ident": 95, "blastscore": 833, "perc_coverage": 100.0, "evalue": 1.04e-306, "locus_tag": "WP_047958004.1"}], ["input|c1|210810-211875|-|ctg1_196|", 9, {"name": "SP99_RS05845", "genecluster": "NZ_KQ087598_c1251734-1303804", "start": 1296242, "end": 1297306, "strand": "+", "annotation": "sugar_ABC_transporter_substrate-binding_protein", "perc_ident": 96, "blastscore": 669, "perc_coverage": 100.0, "evalue": 6.26e-244, "locus_tag": "WP_047958003.1"}], ["input|c1|211905-212901|-|ctg1_197|", 10, {"name": "SP99_RS05840", "genecluster": "NZ_KQ087598_c1251734-1303804", "start": 1295227, "end": 1296222, "strand": "+", "annotation": "ABC_transporter_permease", "perc_ident": 97, "blastscore": 581, "perc_coverage": 100.0, "evalue": 5.87e-210, "locus_tag": "WP_045286213.1"}], ["input|c1|212897-214400|-|ctg1_198|", 11, {"name": "SP99_RS05835", "genecluster": "NZ_KQ087598_c1251734-1303804", "start": 1293728, "end": 1295230, "strand": "+", "annotation": "sugar_ABC_transporter_ATP-binding_protein", "perc_ident": 94, "blastscore": 937, "perc_coverage": 100.0, "evalue": 0.0, "locus_tag": "WP_047958002.1"}], ["input|c1|214560-215649|+|ctg1_199|", 12, {"name": "SP99_RS05830", "genecluster": "NZ_KQ087598_c1251734-1303804", "start": 1292480, "end": 1293568, "strand": "-", "annotation": "oxidoreductase", "perc_ident": 92, "blastscore": 665, "perc_coverage": 100.0, "evalue": 5.53e-242, "locus_tag": "WP_047958001.1"}], ["input|c1|215706-216450|+|ctg1_200|", 13, {"name": "SP99_RS05825", "genecluster": "NZ_KQ087598_c1251734-1303804", "start": 1291679, "end": 1292422, "strand": "-", "annotation": "3-oxoacyl-ACP_reductase_FabG", "perc_ident": 97, "blastscore": 450, "perc_coverage": 100.0, "evalue": 8.55e-161, "locus_tag": "WP_047958000.1"}], ["input|c1|216503-216701|-|ctg1_201|", 14, {"name": "SP99_RS05810", "genecluster": "NZ_KQ087598_c1251734-1303804", "start": 1290620, "end": 1290817, "strand": "+", "annotation": "YbdD/YjiX_family_protein", "perc_ident": 97, "blastscore": 139, "perc_coverage": 100.0, "evalue": 1.28e-43, "locus_tag": "WP_047355420.1"}], ["input|c1|216759-218865|-|ctg1_202|", 15, {"name": "SP99_RS05805", "genecluster": "NZ_KQ087598_c1251734-1303804", "start": 1288454, "end": 1290559, "strand": "+", "annotation": "carbon_starvation_protein_CstA", "perc_ident": 98, "blastscore": 1330, "perc_coverage": 100.0, "evalue": 0.0, "locus_tag": "WP_047957998.1"}], ["input|c1|219146-219869|+|ctg1_203|", 16, {"name": "SP99_RS05800", "genecluster": "NZ_KQ087598_c1251734-1303804", "start": 1287489, "end": 1288184, "strand": "-", "annotation": "membrane_protein", "perc_ident": 97, "blastscore": 409, "perc_coverage": 94.58333333333333, "evalue": 3.64e-145, "locus_tag": "WP_047957997.1"}], ["input|c1|219865-220330|+|ctg1_204|", 17, {"name": "SP99_RS05795", "genecluster": "NZ_KQ087598_c1251734-1303804", "start": 1287028, "end": 1287492, "strand": "-", "annotation": "hypothetical_protein", "perc_ident": 96, "blastscore": 278, "perc_coverage": 100.0, "evalue": 7.2e-96, "locus_tag": "WP_045286221.1"}], ["input|c1|220343-221456|+|ctg1_205|", 18, {"name": "SP99_RS05790", "genecluster": "NZ_KQ087598_c1251734-1303804", "start": 1285902, "end": 1287014, "strand": "-", "annotation": "M20_family_metallopeptidase", "perc_ident": 90, "blastscore": 667, "perc_coverage": 100.0, "evalue": 1.78e-242, "locus_tag": "WP_047957996.1"}], ["input|c1|221503-221917|-|ctg1_206|", 19, {"name": "SP99_RS05785", "genecluster": "NZ_KQ087598_c1251734-1303804", "start": 1285421, "end": 1285834, "strand": "+", "annotation": "proofreading_thioesterase_EntH", "perc_ident": 92, "blastscore": 266, "perc_coverage": 100.0, "evalue": 7.58e-92, "locus_tag": "WP_047957995.1"}], ["input|c1|221917-222673|-|ctg1_207|", 20, {"name": "SP99_RS05780", "genecluster": "NZ_KQ087598_c1251734-1303804", "start": 1284669, "end": 1285421, "strand": "+", "annotation": "2,3-dihydro-2,3-dihydroxybenzoate_dehydrogenase", "perc_ident": 92, "blastscore": 441, "perc_coverage": 99.20318725099602, "evalue": 2.52e-157, "locus_tag": "WP_047957994.1"}], ["input|c1|221917-222673|-|ctg1_207|", 20, {"name": "SP99_RS05825", "genecluster": "NZ_KQ087598_c1251734-1303804", "start": 1291679, "end": 1292422, "strand": "-", "annotation": "3-oxoacyl-ACP_reductase_FabG", "perc_ident": 31, "blastscore": 99, "perc_coverage": 101.19521912350598, "evalue": 8.79e-23, "locus_tag": "WP_047958000.1"}], ["input|c1|222672-223527|-|ctg1_208|", 21, {"name": "SP99_RS05775", "genecluster": "NZ_KQ087598_c1251734-1303804", "start": 1283815, "end": 1284669, "strand": "+", "annotation": "isochorismatase", "perc_ident": 93, "blastscore": 544, "perc_coverage": 99.64788732394366, "evalue": 9.48e-197, "locus_tag": "WP_047957993.1"}], ["input|c1|223537-225148|-|ctg1_209|", 22, {"name": "SP99_RS05770", "genecluster": "NZ_KQ087598_c1251734-1303804", "start": 1282194, "end": 1283804, "strand": "+", "annotation": "(2,3-dihydroxybenzoyl)adenylate_synthase", "perc_ident": 93, "blastscore": 1014, "perc_coverage": 100.0, "evalue": 0.0, "locus_tag": "WP_047957992.1"}], ["input|c1|225157-226333|-|ctg1_210|", 23, {"name": "SP99_RS05765", "genecluster": "NZ_KQ087598_c1251734-1303804", "start": 1281009, "end": 1282184, "strand": "+", "annotation": "isochorismate_synthase_EntC", "perc_ident": 94, "blastscore": 736, "perc_coverage": 100.0, "evalue": 4.79e-269, "locus_tag": "WP_047957991.1"}], ["input|c1|226520-227480|+|ctg1_211|", 24, {"name": "SP99_RS05760", "genecluster": "NZ_KQ087598_c1251734-1303804", "start": 1279861, "end": 1280820, "strand": "-", "annotation": "Fe2+-enterobactin_ABC_transporter_substrate-binding_protein", "perc_ident": 90, "blastscore": 559, "perc_coverage": 99.68652037617555, "evalue": 1.6e-201, "locus_tag": "WP_047957990.1"}], ["input|c1|227524-228772|-|ctg1_212|", 25, {"name": "SP99_RS05755", "genecluster": "NZ_KQ087598_c1251734-1303804", "start": 1278568, "end": 1279815, "strand": "+", "annotation": "enterobactin_transporter_EntS", "perc_ident": 95, "blastscore": 731, "perc_coverage": 100.0, "evalue": 1.46e-266, "locus_tag": "WP_047957989.1"}], ["input|c1|228880-229885|+|ctg1_213|", 26, {"name": "SP99_RS05750", "genecluster": "NZ_KQ087598_c1251734-1303804", "start": 1277455, "end": 1278459, "strand": "-", "annotation": "Fe(3+)-siderophore_ABC_transporter_permease", "perc_ident": 94, "blastscore": 554, "perc_coverage": 100.0, "evalue": 4.83e-199, "locus_tag": "WP_047957988.1"}], ["input|c1|229881-230874|+|ctg1_214|", 27, {"name": "SP99_RS05745", "genecluster": "NZ_KQ087598_c1251734-1303804", "start": 1276466, "end": 1277458, "strand": "-", "annotation": "iron-enterobactin_ABC_transporter_permease", "perc_ident": 90, "blastscore": 567, "perc_coverage": 100.0, "evalue": 2.35e-204, "locus_tag": "WP_047957987.1"}], ["input|c1|230870-231671|+|ctg1_215|", 28, {"name": "SP99_RS05740", "genecluster": "NZ_KQ087598_c1251734-1303804", "start": 1275675, "end": 1276469, "strand": "-", "annotation": "iron-enterobactin_ABC_transporter_ATP-binding_protein", "perc_ident": 94, "blastscore": 499, "perc_coverage": 99.24812030075188, "evalue": 1.5e-179, "locus_tag": "WP_047957986.1"}], ["input|c1|231718-235576|-|ctg1_216|", 29, {"name": "SP99_RS05735", "genecluster": "NZ_KQ087598_c1251734-1303804", "start": 1271735, "end": 1275592, "strand": "+", "annotation": "enterobactin_non-ribosomal_peptide_synthetase_EntF", "perc_ident": 90, "blastscore": 2315, "perc_coverage": 100.0, "evalue": 0.0, "locus_tag": "WP_047957985.1"}], ["input|c1|235572-235785|-|ctg1_217|", 30, {"name": "SP99_RS05730", "genecluster": "NZ_KQ087598_c1251734-1303804", "start": 1271526, "end": 1271738, "strand": "+", "annotation": "MbtH_family_NRPS_accessory_protein", "perc_ident": 89, "blastscore": 135, "perc_coverage": 94.28571428571428, "evalue": 6.09e-42, "locus_tag": "WP_047957984.1"}], ["input|c1|235795-237184|-|ctg1_218|", 31, {"name": "SP99_RS05725", "genecluster": "NZ_KQ087598_c1251734-1303804", "start": 1270316, "end": 1271515, "strand": "+", "annotation": "enterochelin_esterase", "perc_ident": 86, "blastscore": 753, "perc_coverage": 86.36363636363636, "evalue": 1.52e-274, "locus_tag": "WP_047957983.1"}], ["input|c1|237246-239496|+|ctg1_219|", 32, {"name": "SP99_RS05720", "genecluster": "NZ_KQ087598_c1251734-1303804", "start": 1267931, "end": 1270171, "strand": "-", "annotation": "TonB-dependent_siderophore_receptor", "perc_ident": 96, "blastscore": 1488, "perc_coverage": 100.0, "evalue": 0.0, "locus_tag": "WP_047957982.1"}], ["input|c1|239616-240303|+|ctg1_220|", 33, {"name": "SP99_RS05715", "genecluster": "NZ_KQ087598_c1251734-1303804", "start": 1267228, "end": 1267869, "strand": "-", "annotation": "enterobactin_synthase_subunit_EntD", "perc_ident": 64, "blastscore": 255, "perc_coverage": 94.73684210526315, "evalue": 9.28e-85, "locus_tag": "WP_047957981.1"}], ["input|c1|240902-242936|-|ctg1_221|", 34, {"name": "SP99_RS05695", "genecluster": "NZ_KQ087598_c1251734-1303804", "start": 1263456, "end": 1265489, "strand": "+", "annotation": "choline_BCCT_transporter_BetT", "perc_ident": 98, "blastscore": 1318, "perc_coverage": 100.0, "evalue": 0.0, "locus_tag": "WP_025759672.1"}], ["input|c1|243064-243652|+|ctg1_222|", 35, {"name": "SP99_RS05690", "genecluster": "NZ_KQ087598_c1251734-1303804", "start": 1262740, "end": 1263327, "strand": "-", "annotation": "transcriptional_regulator_BetI", "perc_ident": 96, "blastscore": 370, "perc_coverage": 100.0, "evalue": 5.79e-131, "locus_tag": "WP_025759674.1"}], ["input|c1|243665-245138|+|ctg1_223|", 36, {"name": "SP99_RS05685", "genecluster": "NZ_KQ087598_c1251734-1303804", "start": 1261254, "end": 1262726, "strand": "-", "annotation": "betaine-aldehyde_dehydrogenase", "perc_ident": 96, "blastscore": 931, "perc_coverage": 100.0, "evalue": 0.0, "locus_tag": "WP_047957977.1"}], ["input|c1|245152-246817|+|ctg1_224|", 37, {"name": "SP99_RS05680", "genecluster": "NZ_KQ087598_c1251734-1303804", "start": 1259576, "end": 1261240, "strand": "-", "annotation": "choline_dehydrogenase", "perc_ident": 98, "blastscore": 1133, "perc_coverage": 99.81949458483754, "evalue": 0.0, "locus_tag": "WP_045286420.1"}], ["input|c1|246863-247562|-|ctg1_225|", 38, {"name": "SP99_RS05675", "genecluster": "NZ_KQ087598_c1251734-1303804", "start": 1258361, "end": 1259059, "strand": "+", "annotation": "GNAT_family_N-acetyltransferase", "perc_ident": 86, "blastscore": 412, "perc_coverage": 99.56896551724138, "evalue": 1.65e-146, "locus_tag": "WP_047957976.1"}], ["input|c1|247725-248199|-|ctg1_226|", 39, {"name": "SP99_RS05645", "genecluster": "NZ_KQ087598_c1251734-1303804", "start": 1252585, "end": 1253058, "strand": "+", "annotation": "cold_shock_domain-containing_protein", "perc_ident": 97, "blastscore": 303, "perc_coverage": 100.0, "evalue": 1.11e-105, "locus_tag": "WP_008499407.1"}], ["input|c1|248330-249101|-|ctg1_227|", 40, {"name": "SP99_RS05825", "genecluster": "NZ_KQ087598_c1251734-1303804", "start": 1291679, "end": 1292422, "strand": "-", "annotation": "3-oxoacyl-ACP_reductase_FabG", "perc_ident": 40, "blastscore": 159, "perc_coverage": 98.828125, "evalue": 4.32e-46, "locus_tag": "WP_047958000.1"}]]}], [{"accession": "NZ_CP010377", "cluster_label": "c1247476-1299557", "proteins": ["WP_039273386.1", "WP_003858848.1", "WP_039273387.1", "WP_032673599.1", "WP_006809697.1", "WP_032673758.1", "WP_039273389.1", "WP_006809694.1", "WP_003858827.1", "WP_006809692.1", "WP_006809691.1", "WP_039273394.1", "WP_006809689.1", "WP_006809688.1", "WP_006809687.1", "WP_006809686.1", "WP_032673598.1", "WP_006809684.1", "WP_039273397.1", "WP_006809682.1", "WP_102765825.1", "WP_032673596.1", "WP_006809679.1", "WP_006809678.1", "WP_032673595.1", "WP_006809676.1", "WP_032673593.1", "WP_006809674.1", "WP_006809673.1", "WP_006809672.1", "WP_006809671.1", "WP_032673592.1", "WP_032673591.1", "WP_006809669.1", "WP_006809668.1", "WP_006809667.1", "WP_006809666.1", "WP_006809665.1", "WP_045284203.1", "WP_032673590.1", "WP_006809662.1", "WP_006809661.1", "WP_006809660.1", "WP_006809659.1", "WP_006809658.1", "WP_006809657.1"], "description": "Enterobacter hormaechei subsp. hormaechei strain 34983 chromosome, complete genome", "cluster_type": "NRPS", "tags": ["LI64_RS06055", "LI64_RS06060", "LI64_RS06065", "LI64_RS06070", "LI64_RS06075", "LI64_RS06080", "LI64_RS06085", "LI64_RS06090", "LI64_RS06095", "LI64_RS06100", "LI64_RS06105", "LI64_RS06110", "LI64_RS06115", "LI64_RS06120", "LI64_RS06125", "LI64_RS06130", "LI64_RS06135", "LI64_RS06140", "LI64_RS06145", "LI64_RS06150", "LI64_RS06155", "LI64_RS06160", "LI64_RS06165", "LI64_RS06170", "LI64_RS06175", "LI64_RS06180", "LI64_RS06185", "LI64_RS06190", "LI64_RS06195", "LI64_RS06200", "LI64_RS06205", "LI64_RS06210", "LI64_RS06215", "LI64_RS06220", "LI64_RS06225", "LI64_RS06230", "LI64_RS06235", "LI64_RS06240", "LI64_RS06245", "LI64_RS06250", "LI64_RS06255", "LI64_RS06260", "LI64_RS06265", "LI64_RS06270", "LI64_RS06275", "LI64_RS06280"]}, {"hits": 39, "core_gene_hits": 3, "blast_score": 27234.0, "synteny_score": 37, "core_bonus": 3, "pairings": [["input|c1|203518-204679|-|ctg1_188|", 1, {"name": "LI64_RS06275", "genecluster": "NZ_CP010377_c1247476-1299557", "start": 1296585, "end": 1297745, "strand": "+", "annotation": "pyridoxal_phosphate-dependent_aminotransferase", "perc_ident": 93, "blastscore": 730, "perc_coverage": 100.0, "evalue": 6.28e-267, "locus_tag": "WP_006809658.1"}], ["input|c1|204802-205417|+|ctg1_189|", 2, {"name": "LI64_RS06270", "genecluster": "NZ_CP010377_c1247476-1299557", "start": 1295848, "end": 1296462, "strand": "-", "annotation": "methylthioribulose_1-phosphate_dehydratase", "perc_ident": 91, "blastscore": 391, "perc_coverage": 100.0, "evalue": 4.73e-139, "locus_tag": "WP_006809659.1"}], ["input|c1|205413-206103|+|ctg1_190|", 3, {"name": "LI64_RS06265", "genecluster": "NZ_CP010377_c1247476-1299557", "start": 1295162, "end": 1295851, "strand": "-", "annotation": "acireductone_synthase", "perc_ident": 96, "blastscore": 442, "perc_coverage": 100.0, "evalue": 2.41e-158, "locus_tag": "WP_006809660.1"}], ["input|c1|206099-206642|+|ctg1_191|", 4, {"name": "LI64_RS06260", "genecluster": "NZ_CP010377_c1247476-1299557", "start": 1294623, "end": 1295165, "strand": "-", "annotation": "acireductone_dioxygenase", "perc_ident": 93, "blastscore": 354, "perc_coverage": 100.0, "evalue": 3.3e-125, "locus_tag": "WP_006809661.1"}], ["input|c1|207196-208213|-|ctg1_193|", 6, {"name": "LI64_RS06255", "genecluster": "NZ_CP010377_c1247476-1299557", "start": 1293336, "end": 1294352, "strand": "+", "annotation": "S-methyl-5-thioribose-1-phosphate_isomerase", "perc_ident": 94, "blastscore": 621, "perc_coverage": 100.0, "evalue": 1.43e-225, "locus_tag": "WP_006809662.1"}], ["input|c1|208318-209518|+|ctg1_194|", 7, {"name": "LI64_RS06250", "genecluster": "NZ_CP010377_c1247476-1299557", "start": 1292034, "end": 1293233, "strand": "-", "annotation": "S-methyl-5-thioribose_kinase", "perc_ident": 94, "blastscore": 764, "perc_coverage": 100.0, "evalue": 3.32e-280, "locus_tag": "WP_032673590.1"}], ["input|c1|209572-210814|-|ctg1_195|", 8, {"name": "LI64_RS06245", "genecluster": "NZ_CP010377_c1247476-1299557", "start": 1290776, "end": 1291981, "strand": "+", "annotation": "hypothetical_protein", "perc_ident": 95, "blastscore": 805, "perc_coverage": 97.09443099273608, "evalue": 4.39e-296, "locus_tag": "WP_045284203.1"}], ["input|c1|210810-211875|-|ctg1_196|", 9, {"name": "LI64_RS06240", "genecluster": "NZ_CP010377_c1247476-1299557", "start": 1289582, "end": 1290646, "strand": "+", "annotation": "sugar_ABC_transporter_substrate-binding_protein", "perc_ident": 94, "blastscore": 659, "perc_coverage": 100.0, "evalue": 4.05e-240, "locus_tag": "WP_006809665.1"}], ["input|c1|211905-212901|-|ctg1_197|", 10, {"name": "LI64_RS06235", "genecluster": "NZ_CP010377_c1247476-1299557", "start": 1288567, "end": 1289562, "strand": "+", "annotation": "ABC_transporter_permease", "perc_ident": 96, "blastscore": 578, "perc_coverage": 100.0, "evalue": 9.71e-209, "locus_tag": "WP_006809666.1"}], ["input|c1|212897-214400|-|ctg1_198|", 11, {"name": "LI64_RS06230", "genecluster": "NZ_CP010377_c1247476-1299557", "start": 1287068, "end": 1288570, "strand": "+", "annotation": "sugar_ABC_transporter_ATP-binding_protein", "perc_ident": 92, "blastscore": 914, "perc_coverage": 100.0, "evalue": 0.0, "locus_tag": "WP_006809667.1"}], ["input|c1|214560-215649|+|ctg1_199|", 12, {"name": "LI64_RS06225", "genecluster": "NZ_CP010377_c1247476-1299557", "start": 1285820, "end": 1286908, "strand": "-", "annotation": "oxidoreductase", "perc_ident": 91, "blastscore": 659, "perc_coverage": 100.0, "evalue": 7.52e-240, "locus_tag": "WP_006809668.1"}], ["input|c1|215706-216450|+|ctg1_200|", 13, {"name": "LI64_RS06220", "genecluster": "NZ_CP010377_c1247476-1299557", "start": 1285019, "end": 1285762, "strand": "-", "annotation": "3-oxoacyl-ACP_reductase_FabG", "perc_ident": 95, "blastscore": 440, "perc_coverage": 100.0, "evalue": 7.85e-157, "locus_tag": "WP_006809669.1"}], ["input|c1|215706-216450|+|ctg1_200|", 13, {"name": "LI64_RS06070", "genecluster": "NZ_CP010377_c1247476-1299557", "start": 1251158, "end": 1251928, "strand": "+", "annotation": "(S)-acetoin_forming_diacetyl_reductase", "perc_ident": 38, "blastscore": 139, "perc_coverage": 102.42914979757086, "evalue": 3.41e-38, "locus_tag": "WP_032673599.1"}], ["input|c1|216503-216701|-|ctg1_201|", 14, {"name": "LI64_RS06205", "genecluster": "NZ_CP010377_c1247476-1299557", "start": 1283960, "end": 1284157, "strand": "+", "annotation": "YbdD/YjiX_family_protein", "perc_ident": 99, "blastscore": 141, "perc_coverage": 100.0, "evalue": 2.2e-44, "locus_tag": "WP_006809671.1"}], ["input|c1|216759-218865|-|ctg1_202|", 15, {"name": "LI64_RS06200", "genecluster": "NZ_CP010377_c1247476-1299557", "start": 1281740, "end": 1283845, "strand": "+", "annotation": "carbon_starvation_protein_CstA", "perc_ident": 99, "blastscore": 1342, "perc_coverage": 100.0, "evalue": 0.0, "locus_tag": "WP_006809672.1"}], ["input|c1|221503-221917|-|ctg1_206|", 19, {"name": "LI64_RS06195", "genecluster": "NZ_CP010377_c1247476-1299557", "start": 1281177, "end": 1281590, "strand": "+", "annotation": "proofreading_thioesterase_EntH", "perc_ident": 91, "blastscore": 263, "perc_coverage": 100.0, "evalue": 1.26e-90, "locus_tag": "WP_006809673.1"}], ["input|c1|221917-222673|-|ctg1_207|", 20, {"name": "LI64_RS06190", "genecluster": "NZ_CP010377_c1247476-1299557", "start": 1280422, "end": 1281177, "strand": "+", "annotation": "2,3-dihydro-2,3-dihydroxybenzoate_dehydrogenase", "perc_ident": 94, "blastscore": 459, "perc_coverage": 100.0, "evalue": 2.55e-164, "locus_tag": "WP_006809674.1"}], ["input|c1|221917-222673|-|ctg1_207|", 20, {"name": "LI64_RS06220", "genecluster": "NZ_CP010377_c1247476-1299557", "start": 1285019, "end": 1285762, "strand": "-", "annotation": "3-oxoacyl-ACP_reductase_FabG", "perc_ident": 31, "blastscore": 98, "perc_coverage": 101.19521912350598, "evalue": 1.23e-22, "locus_tag": "WP_006809669.1"}], ["input|c1|222672-223527|-|ctg1_208|", 21, {"name": "LI64_RS06185", "genecluster": "NZ_CP010377_c1247476-1299557", "start": 1279568, "end": 1280422, "strand": "+", "annotation": "isochorismatase", "perc_ident": 94, "blastscore": 551, "perc_coverage": 100.0, "evalue": 1.71e-199, "locus_tag": "WP_032673593.1"}], ["input|c1|223537-225148|-|ctg1_209|", 22, {"name": "LI64_RS06180", "genecluster": "NZ_CP010377_c1247476-1299557", "start": 1277947, "end": 1279557, "strand": "+", "annotation": "(2,3-dihydroxybenzoyl)adenylate_synthase", "perc_ident": 93, "blastscore": 1016, "perc_coverage": 100.0, "evalue": 0.0, "locus_tag": "WP_006809676.1"}], ["input|c1|225157-226333|-|ctg1_210|", 23, {"name": "LI64_RS06175", "genecluster": "NZ_CP010377_c1247476-1299557", "start": 1276762, "end": 1277937, "strand": "+", "annotation": "isochorismate_synthase_EntC", "perc_ident": 93, "blastscore": 726, "perc_coverage": 100.0, "evalue": 4.39e-265, "locus_tag": "WP_032673595.1"}], ["input|c1|226520-227480|+|ctg1_211|", 24, {"name": "LI64_RS06170", "genecluster": "NZ_CP010377_c1247476-1299557", "start": 1275614, "end": 1276573, "strand": "-", "annotation": "Fe2+-enterobactin_ABC_transporter_substrate-binding_protein", "perc_ident": 91, "blastscore": 564, "perc_coverage": 98.7460815047022, "evalue": 1.68e-203, "locus_tag": "WP_006809678.1"}], ["input|c1|227524-228772|-|ctg1_212|", 25, {"name": "LI64_RS06165", "genecluster": "NZ_CP010377_c1247476-1299557", "start": 1274310, "end": 1275536, "strand": "+", "annotation": "enterobactin_transporter_EntS", "perc_ident": 97, "blastscore": 724, "perc_coverage": 97.83132530120481, "evalue": 1.25e-263, "locus_tag": "WP_006809679.1"}], ["input|c1|228880-229885|+|ctg1_213|", 26, {"name": "LI64_RS06160", "genecluster": "NZ_CP010377_c1247476-1299557", "start": 1273197, "end": 1274201, "strand": "-", "annotation": "Fe(3+)-siderophore_ABC_transporter_permease", "perc_ident": 93, "blastscore": 561, "perc_coverage": 100.0, "evalue": 8.75e-202, "locus_tag": "WP_032673596.1"}], ["input|c1|229881-230874|+|ctg1_214|", 27, {"name": "LI64_RS06155", "genecluster": "NZ_CP010377_c1247476-1299557", "start": 1272208, "end": 1273197, "strand": "-", "annotation": "iron-enterobactin_ABC_transporter_permease", "perc_ident": 91, "blastscore": 566, "perc_coverage": 99.69696969696969, "evalue": 4.58e-204, "locus_tag": "WP_102765825.1"}], ["input|c1|230870-231671|+|ctg1_215|", 28, {"name": "LI64_RS06150", "genecluster": "NZ_CP010377_c1247476-1299557", "start": 1271417, "end": 1272211, "strand": "-", "annotation": "iron-enterobactin_ABC_transporter_ATP-binding_protein", "perc_ident": 97, "blastscore": 513, "perc_coverage": 99.24812030075188, "evalue": 4.88e-185, "locus_tag": "WP_006809682.1"}], ["input|c1|231718-235576|-|ctg1_216|", 29, {"name": "LI64_RS06145", "genecluster": "NZ_CP010377_c1247476-1299557", "start": 1267477, "end": 1271334, "strand": "+", "annotation": "enterobactin_non-ribosomal_peptide_synthetase_EntF", "perc_ident": 90, "blastscore": 2334, "perc_coverage": 100.0, "evalue": 0.0, "locus_tag": "WP_039273397.1"}], ["input|c1|235572-235785|-|ctg1_217|", 30, {"name": "LI64_RS06140", "genecluster": "NZ_CP010377_c1247476-1299557", "start": 1267268, "end": 1267480, "strand": "+", "annotation": "MbtH_family_NRPS_accessory_protein", "perc_ident": 89, "blastscore": 141, "perc_coverage": 100.0, "evalue": 3.12e-44, "locus_tag": "WP_006809684.1"}], ["input|c1|235795-237184|-|ctg1_218|", 31, {"name": "LI64_RS06135", "genecluster": "NZ_CP010377_c1247476-1299557", "start": 1266058, "end": 1267257, "strand": "+", "annotation": "enterochelin_esterase", "perc_ident": 83, "blastscore": 729, "perc_coverage": 86.36363636363636, "evalue": 2.98e-265, "locus_tag": "WP_032673598.1"}], ["input|c1|237246-239496|+|ctg1_219|", 32, {"name": "LI64_RS06130", "genecluster": "NZ_CP010377_c1247476-1299557", "start": 1263672, "end": 1265912, "strand": "-", "annotation": "TonB-dependent_siderophore_receptor", "perc_ident": 98, "blastscore": 1504, "perc_coverage": 100.0, "evalue": 0.0, "locus_tag": "WP_006809686.1"}], ["input|c1|239616-240303|+|ctg1_220|", 33, {"name": "LI64_RS06125", "genecluster": "NZ_CP010377_c1247476-1299557", "start": 1262940, "end": 1263614, "strand": "-", "annotation": "enterobactin_synthase_subunit_EntD", "perc_ident": 62, "blastscore": 250, "perc_coverage": 96.9298245614035, "evalue": 1.26e-82, "locus_tag": "WP_006809687.1"}], ["input|c1|240902-242936|-|ctg1_221|", 34, {"name": "LI64_RS06100", "genecluster": "NZ_CP010377_c1247476-1299557", "start": 1257316, "end": 1259349, "strand": "+", "annotation": "choline_BCCT_transporter_BetT", "perc_ident": 99, "blastscore": 1321, "perc_coverage": 100.0, "evalue": 0.0, "locus_tag": "WP_006809692.1"}], ["input|c1|243064-243652|+|ctg1_222|", 35, {"name": "LI64_RS06095", "genecluster": "NZ_CP010377_c1247476-1299557", "start": 1256600, "end": 1257187, "strand": "-", "annotation": "transcriptional_regulator_BetI", "perc_ident": 97, "blastscore": 375, "perc_coverage": 100.0, "evalue": 8.57e-133, "locus_tag": "WP_003858827.1"}], ["input|c1|243665-245138|+|ctg1_223|", 36, {"name": "LI64_RS06090", "genecluster": "NZ_CP010377_c1247476-1299557", "start": 1255114, "end": 1256586, "strand": "-", "annotation": "betaine-aldehyde_dehydrogenase", "perc_ident": 96, "blastscore": 932, "perc_coverage": 100.0, "evalue": 0.0, "locus_tag": "WP_006809694.1"}], ["input|c1|245152-246817|+|ctg1_224|", 37, {"name": "LI64_RS06085", "genecluster": "NZ_CP010377_c1247476-1299557", "start": 1253436, "end": 1255100, "strand": "-", "annotation": "choline_dehydrogenase", "perc_ident": 98, "blastscore": 1135, "perc_coverage": 99.81949458483754, "evalue": 0.0, "locus_tag": "WP_039273389.1"}], ["input|c1|246863-247562|-|ctg1_225|", 38, {"name": "LI64_RS06080", "genecluster": "NZ_CP010377_c1247476-1299557", "start": 1252646, "end": 1253344, "strand": "+", "annotation": "GNAT_family_N-acetyltransferase", "perc_ident": 88, "blastscore": 426, "perc_coverage": 99.56896551724138, "evalue": 7.65e-152, "locus_tag": "WP_032673758.1"}], ["input|c1|247725-248199|-|ctg1_226|", 39, {"name": "LI64_RS06075", "genecluster": "NZ_CP010377_c1247476-1299557", "start": 1252065, "end": 1252538, "strand": "+", "annotation": "cold_shock_domain-containing_protein", "perc_ident": 96, "blastscore": 301, "perc_coverage": 100.0, "evalue": 4.5e-105, "locus_tag": "WP_006809697.1"}], ["input|c1|248330-249101|-|ctg1_227|", 40, {"name": "LI64_RS06070", "genecluster": "NZ_CP010377_c1247476-1299557", "start": 1251158, "end": 1251928, "strand": "+", "annotation": "(S)-acetoin_forming_diacetyl_reductase", "perc_ident": 98, "blastscore": 497, "perc_coverage": 100.0, "evalue": 3.04e-179, "locus_tag": "WP_032673599.1"}], ["input|c1|248330-249101|-|ctg1_227|", 40, {"name": "LI64_RS06220", "genecluster": "NZ_CP010377_c1247476-1299557", "start": 1285019, "end": 1285762, "strand": "-", "annotation": "3-oxoacyl-ACP_reductase_FabG", "perc_ident": 39, "blastscore": 156, "perc_coverage": 98.828125, "evalue": 4.82e-45, "locus_tag": "WP_006809669.1"}], ["input|c1|249121-250801|-|ctg1_228|", 41, {"name": "LI64_RS06065", "genecluster": "NZ_CP010377_c1247476-1299557", "start": 1249458, "end": 1251137, "strand": "+", "annotation": "acetolactate_synthase_AlsS", "perc_ident": 97, "blastscore": 1048, "perc_coverage": 100.0, "evalue": 0.0, "locus_tag": "WP_039273387.1"}], ["input|c1|250814-251597|-|ctg1_229|", 42, {"name": "LI64_RS06060", "genecluster": "NZ_CP010377_c1247476-1299557", "start": 1248665, "end": 1249444, "strand": "+", "annotation": "acetolactate_decarboxylase", "perc_ident": 98, "blastscore": 522, "perc_coverage": 99.61538461538461, "evalue": 4.91e-189, "locus_tag": "WP_003858848.1"}], ["input|c1|251699-252581|+|ctg1_231|", 43, {"name": "LI64_RS06055", "genecluster": "NZ_CP010377_c1247476-1299557", "start": 1247678, "end": 1248559, "strand": "-", "annotation": "LysR_family_transcriptional_regulator", "perc_ident": 94, "blastscore": 543, "perc_coverage": 100.0, "evalue": 3.83e-196, "locus_tag": "WP_039273386.1"}]]}], [{"accession": "NZ_MKEQ01000001", "cluster_label": "c1558744-1610825", "proteins": ["WP_006809657.1", "WP_006809658.1", "WP_006809659.1", "WP_006809660.1", "WP_006809661.1", "WP_006809662.1", "WP_032673590.1", "WP_045284203.1", "WP_006809665.1", "WP_006809666.1", "WP_006809667.1", "WP_006809668.1", "WP_006809669.1", "WP_032673591.1", "WP_032673592.1", "WP_006809671.1", "WP_006809672.1", "WP_006809673.1", "WP_006809674.1", "WP_032673593.1", "WP_006809676.1", "WP_032673595.1", "WP_006809678.1", "WP_006809679.1", "WP_032673596.1", "WP_102765825.1", "WP_006809682.1", "WP_006809683.1", "WP_006809684.1", "WP_032673598.1", "WP_006809686.1", "WP_006809687.1", "WP_006809688.1", "WP_006809689.1", "WP_006809690.1", "WP_006809691.1", "WP_006809692.1", "WP_003858827.1", "WP_006809694.1", "WP_006809695.1", "WP_032673758.1", "WP_006809697.1", "WP_032673599.1", "WP_006809699.1", "WP_003858848.1", "WP_006809701.1"], "description": "Enterobacter hormaechei ATCC 49162 ATCC_49162-scaffold1, whole genome shotgun sequence", "cluster_type": "NRPS", "tags": ["BH712_RS07805", "BH712_RS07810", "BH712_RS07815", "BH712_RS07820", "BH712_RS07825", "BH712_RS07830", "BH712_RS07835", "BH712_RS07840", "BH712_RS07845", "BH712_RS07850", "BH712_RS07855", "BH712_RS07860", "BH712_RS07865", "BH712_RS07870", "BH712_RS07875", "BH712_RS07880", "BH712_RS07885", "BH712_RS07890", "BH712_RS07895", "BH712_RS07900", "BH712_RS07905", "BH712_RS07910", "BH712_RS07915", "BH712_RS07920", "BH712_RS07925", "BH712_RS07930", "BH712_RS07935", "BH712_RS07940", "BH712_RS07945", "BH712_RS07950", "BH712_RS07955", "BH712_RS07960", "BH712_RS07965", "BH712_RS07970", "BH712_RS07975", "BH712_RS07980", "BH712_RS07985", "BH712_RS07995", "BH712_RS08000", "BH712_RS08005", "BH712_RS08010", "BH712_RS08015", "BH712_RS08020", "BH712_RS08025", "BH712_RS08030", "BH712_RS08035"]}, {"hits": 39, "core_gene_hits": 3, "blast_score": 27233.0, "synteny_score": 37, "core_bonus": 3, "pairings": [["input|c1|203518-204679|-|ctg1_188|", 1, {"name": "BH712_RS07810", "genecluster": "NZ_MKEQ01000001_c1558744-1610825", "start": 1560557, "end": 1561717, "strand": "-", "annotation": "pyridoxal_phosphate-dependent_aminotransferase", "perc_ident": 93, "blastscore": 730, "perc_coverage": 100.0, "evalue": 6.28e-267, "locus_tag": "WP_006809658.1"}], ["input|c1|204802-205417|+|ctg1_189|", 2, {"name": "BH712_RS07815", "genecluster": "NZ_MKEQ01000001_c1558744-1610825", "start": 1561840, "end": 1562454, "strand": "+", "annotation": "methylthioribulose_1-phosphate_dehydratase", "perc_ident": 91, "blastscore": 391, "perc_coverage": 100.0, "evalue": 4.73e-139, "locus_tag": "WP_006809659.1"}], ["input|c1|205413-206103|+|ctg1_190|", 3, {"name": "BH712_RS07820", "genecluster": "NZ_MKEQ01000001_c1558744-1610825", "start": 1562451, "end": 1563140, "strand": "+", "annotation": "acireductone_synthase", "perc_ident": 96, "blastscore": 442, "perc_coverage": 100.0, "evalue": 2.41e-158, "locus_tag": "WP_006809660.1"}], ["input|c1|206099-206642|+|ctg1_191|", 4, {"name": "BH712_RS07825", "genecluster": "NZ_MKEQ01000001_c1558744-1610825", "start": 1563137, "end": 1563679, "strand": "+", "annotation": "acireductone_dioxygenase", "perc_ident": 93, "blastscore": 354, "perc_coverage": 100.0, "evalue": 3.3e-125, "locus_tag": "WP_006809661.1"}], ["input|c1|207196-208213|-|ctg1_193|", 6, {"name": "BH712_RS07830", "genecluster": "NZ_MKEQ01000001_c1558744-1610825", "start": 1563950, "end": 1564966, "strand": "-", "annotation": "S-methyl-5-thioribose-1-phosphate_isomerase", "perc_ident": 94, "blastscore": 621, "perc_coverage": 100.0, "evalue": 1.43e-225, "locus_tag": "WP_006809662.1"}], ["input|c1|208318-209518|+|ctg1_194|", 7, {"name": "BH712_RS07835", "genecluster": "NZ_MKEQ01000001_c1558744-1610825", "start": 1565069, "end": 1566268, "strand": "+", "annotation": "S-methyl-5-thioribose_kinase", "perc_ident": 94, "blastscore": 764, "perc_coverage": 100.0, "evalue": 3.32e-280, "locus_tag": "WP_032673590.1"}], ["input|c1|209572-210814|-|ctg1_195|", 8, {"name": "BH712_RS07840", "genecluster": "NZ_MKEQ01000001_c1558744-1610825", "start": 1566321, "end": 1567526, "strand": "-", "annotation": "hypothetical_protein", "perc_ident": 95, "blastscore": 805, "perc_coverage": 97.09443099273608, "evalue": 4.39e-296, "locus_tag": "WP_045284203.1"}], ["input|c1|210810-211875|-|ctg1_196|", 9, {"name": "BH712_RS07845", "genecluster": "NZ_MKEQ01000001_c1558744-1610825", "start": 1567656, "end": 1568720, "strand": "-", "annotation": "sugar_ABC_transporter_substrate-binding_protein", "perc_ident": 94, "blastscore": 659, "perc_coverage": 100.0, "evalue": 4.05e-240, "locus_tag": "WP_006809665.1"}], ["input|c1|211905-212901|-|ctg1_197|", 10, {"name": "BH712_RS07850", "genecluster": "NZ_MKEQ01000001_c1558744-1610825", "start": 1568740, "end": 1569735, "strand": "-", "annotation": "ABC_transporter_permease", "perc_ident": 96, "blastscore": 578, "perc_coverage": 100.0, "evalue": 9.71e-209, "locus_tag": "WP_006809666.1"}], ["input|c1|212897-214400|-|ctg1_198|", 11, {"name": "BH712_RS07855", "genecluster": "NZ_MKEQ01000001_c1558744-1610825", "start": 1569732, "end": 1571234, "strand": "-", "annotation": "sugar_ABC_transporter_ATP-binding_protein", "perc_ident": 92, "blastscore": 914, "perc_coverage": 100.0, "evalue": 0.0, "locus_tag": "WP_006809667.1"}], ["input|c1|214560-215649|+|ctg1_199|", 12, {"name": "BH712_RS07860", "genecluster": "NZ_MKEQ01000001_c1558744-1610825", "start": 1571394, "end": 1572482, "strand": "+", "annotation": "oxidoreductase", "perc_ident": 91, "blastscore": 659, "perc_coverage": 100.0, "evalue": 7.52e-240, "locus_tag": "WP_006809668.1"}], ["input|c1|215706-216450|+|ctg1_200|", 13, {"name": "BH712_RS07865", "genecluster": "NZ_MKEQ01000001_c1558744-1610825", "start": 1572540, "end": 1573283, "strand": "+", "annotation": "3-oxoacyl-ACP_reductase_FabG", "perc_ident": 95, "blastscore": 440, "perc_coverage": 100.0, "evalue": 7.85e-157, "locus_tag": "WP_006809669.1"}], ["input|c1|215706-216450|+|ctg1_200|", 13, {"name": "BH712_RS08020", "genecluster": "NZ_MKEQ01000001_c1558744-1610825", "start": 1606374, "end": 1607144, "strand": "-", "annotation": "(S)-acetoin_forming_diacetyl_reductase", "perc_ident": 38, "blastscore": 139, "perc_coverage": 102.42914979757086, "evalue": 3.41e-38, "locus_tag": "WP_032673599.1"}], ["input|c1|216503-216701|-|ctg1_201|", 14, {"name": "BH712_RS07880", "genecluster": "NZ_MKEQ01000001_c1558744-1610825", "start": 1574145, "end": 1574342, "strand": "-", "annotation": "YbdD/YjiX_family_protein", "perc_ident": 99, "blastscore": 141, "perc_coverage": 100.0, "evalue": 2.2e-44, "locus_tag": "WP_006809671.1"}], ["input|c1|216759-218865|-|ctg1_202|", 15, {"name": "BH712_RS07885", "genecluster": "NZ_MKEQ01000001_c1558744-1610825", "start": 1574457, "end": 1576562, "strand": "-", "annotation": "carbon_starvation_protein_CstA", "perc_ident": 99, "blastscore": 1342, "perc_coverage": 100.0, "evalue": 0.0, "locus_tag": "WP_006809672.1"}], ["input|c1|221503-221917|-|ctg1_206|", 19, {"name": "BH712_RS07890", "genecluster": "NZ_MKEQ01000001_c1558744-1610825", "start": 1576712, "end": 1577125, "strand": "-", "annotation": "proofreading_thioesterase_EntH", "perc_ident": 91, "blastscore": 263, "perc_coverage": 100.0, "evalue": 1.26e-90, "locus_tag": "WP_006809673.1"}], ["input|c1|221917-222673|-|ctg1_207|", 20, {"name": "BH712_RS07895", "genecluster": "NZ_MKEQ01000001_c1558744-1610825", "start": 1577125, "end": 1577880, "strand": "-", "annotation": "2,3-dihydro-2,3-dihydroxybenzoate_dehydrogenase", "perc_ident": 94, "blastscore": 459, "perc_coverage": 100.0, "evalue": 2.55e-164, "locus_tag": "WP_006809674.1"}], ["input|c1|221917-222673|-|ctg1_207|", 20, {"name": "BH712_RS07865", "genecluster": "NZ_MKEQ01000001_c1558744-1610825", "start": 1572540, "end": 1573283, "strand": "+", "annotation": "3-oxoacyl-ACP_reductase_FabG", "perc_ident": 31, "blastscore": 98, "perc_coverage": 101.19521912350598, "evalue": 1.23e-22, "locus_tag": "WP_006809669.1"}], ["input|c1|222672-223527|-|ctg1_208|", 21, {"name": "BH712_RS07900", "genecluster": "NZ_MKEQ01000001_c1558744-1610825", "start": 1577880, "end": 1578734, "strand": "-", "annotation": "isochorismatase", "perc_ident": 94, "blastscore": 551, "perc_coverage": 100.0, "evalue": 1.71e-199, "locus_tag": "WP_032673593.1"}], ["input|c1|223537-225148|-|ctg1_209|", 22, {"name": "BH712_RS07905", "genecluster": "NZ_MKEQ01000001_c1558744-1610825", "start": 1578745, "end": 1580355, "strand": "-", "annotation": "(2,3-dihydroxybenzoyl)adenylate_synthase", "perc_ident": 93, "blastscore": 1016, "perc_coverage": 100.0, "evalue": 0.0, "locus_tag": "WP_006809676.1"}], ["input|c1|225157-226333|-|ctg1_210|", 23, {"name": "BH712_RS07910", "genecluster": "NZ_MKEQ01000001_c1558744-1610825", "start": 1580365, "end": 1581540, "strand": "-", "annotation": "isochorismate_synthase_EntC", "perc_ident": 93, "blastscore": 726, "perc_coverage": 100.0, "evalue": 4.39e-265, "locus_tag": "WP_032673595.1"}], ["input|c1|226520-227480|+|ctg1_211|", 24, {"name": "BH712_RS07915", "genecluster": "NZ_MKEQ01000001_c1558744-1610825", "start": 1581729, "end": 1582688, "strand": "+", "annotation": "Fe2+-enterobactin_ABC_transporter_substrate-binding_protein", "perc_ident": 91, "blastscore": 564, "perc_coverage": 98.7460815047022, "evalue": 1.68e-203, "locus_tag": "WP_006809678.1"}], ["input|c1|227524-228772|-|ctg1_212|", 25, {"name": "BH712_RS07920", "genecluster": "NZ_MKEQ01000001_c1558744-1610825", "start": 1582766, "end": 1583992, "strand": "-", "annotation": "enterobactin_transporter_EntS", "perc_ident": 97, "blastscore": 724, "perc_coverage": 97.83132530120481, "evalue": 1.25e-263, "locus_tag": "WP_006809679.1"}], ["input|c1|228880-229885|+|ctg1_213|", 26, {"name": "BH712_RS07925", "genecluster": "NZ_MKEQ01000001_c1558744-1610825", "start": 1584101, "end": 1585105, "strand": "+", "annotation": "Fe(3+)-siderophore_ABC_transporter_permease", "perc_ident": 93, "blastscore": 561, "perc_coverage": 100.0, "evalue": 8.75e-202, "locus_tag": "WP_032673596.1"}], ["input|c1|229881-230874|+|ctg1_214|", 27, {"name": "BH712_RS07930", "genecluster": "NZ_MKEQ01000001_c1558744-1610825", "start": 1585105, "end": 1586094, "strand": "+", "annotation": "iron-enterobactin_ABC_transporter_permease", "perc_ident": 91, "blastscore": 566, "perc_coverage": 99.69696969696969, "evalue": 4.58e-204, "locus_tag": "WP_102765825.1"}], ["input|c1|230870-231671|+|ctg1_215|", 28, {"name": "BH712_RS07935", "genecluster": "NZ_MKEQ01000001_c1558744-1610825", "start": 1586091, "end": 1586885, "strand": "+", "annotation": "iron-enterobactin_ABC_transporter_ATP-binding_protein", "perc_ident": 97, "blastscore": 513, "perc_coverage": 99.24812030075188, "evalue": 4.88e-185, "locus_tag": "WP_006809682.1"}], ["input|c1|231718-235576|-|ctg1_216|", 29, {"name": "BH712_RS07940", "genecluster": "NZ_MKEQ01000001_c1558744-1610825", "start": 1586968, "end": 1590825, "strand": "-", "annotation": "enterobactin_non-ribosomal_peptide_synthetase_EntF", "perc_ident": 90, "blastscore": 2334, "perc_coverage": 100.0, "evalue": 0.0, "locus_tag": "WP_006809683.1"}], ["input|c1|235572-235785|-|ctg1_217|", 30, {"name": "BH712_RS07945", "genecluster": "NZ_MKEQ01000001_c1558744-1610825", "start": 1590822, "end": 1591034, "strand": "-", "annotation": "MbtH_family_NRPS_accessory_protein", "perc_ident": 89, "blastscore": 141, "perc_coverage": 100.0, "evalue": 3.12e-44, "locus_tag": "WP_006809684.1"}], ["input|c1|235795-237184|-|ctg1_218|", 31, {"name": "BH712_RS07950", "genecluster": "NZ_MKEQ01000001_c1558744-1610825", "start": 1591045, "end": 1592244, "strand": "-", "annotation": "enterochelin_esterase", "perc_ident": 83, "blastscore": 729, "perc_coverage": 86.36363636363636, "evalue": 2.98e-265, "locus_tag": "WP_032673598.1"}], ["input|c1|237246-239496|+|ctg1_219|", 32, {"name": "BH712_RS07955", "genecluster": "NZ_MKEQ01000001_c1558744-1610825", "start": 1592390, "end": 1594630, "strand": "+", "annotation": "TonB-dependent_siderophore_receptor", "perc_ident": 98, "blastscore": 1504, "perc_coverage": 100.0, "evalue": 0.0, "locus_tag": "WP_006809686.1"}], ["input|c1|239616-240303|+|ctg1_220|", 33, {"name": "BH712_RS07960", "genecluster": "NZ_MKEQ01000001_c1558744-1610825", "start": 1594688, "end": 1595362, "strand": "+", "annotation": "enterobactin_synthase_subunit_EntD", "perc_ident": 62, "blastscore": 250, "perc_coverage": 96.9298245614035, "evalue": 1.26e-82, "locus_tag": "WP_006809687.1"}], ["input|c1|240902-242936|-|ctg1_221|", 34, {"name": "BH712_RS07985", "genecluster": "NZ_MKEQ01000001_c1558744-1610825", "start": 1598953, "end": 1600986, "strand": "-", "annotation": "choline_BCCT_transporter_BetT", "perc_ident": 99, "blastscore": 1321, "perc_coverage": 100.0, "evalue": 0.0, "locus_tag": "WP_006809692.1"}], ["input|c1|243064-243652|+|ctg1_222|", 35, {"name": "BH712_RS07995", "genecluster": "NZ_MKEQ01000001_c1558744-1610825", "start": 1601115, "end": 1601702, "strand": "+", "annotation": "transcriptional_regulator_BetI", "perc_ident": 97, "blastscore": 375, "perc_coverage": 100.0, "evalue": 8.57e-133, "locus_tag": "WP_003858827.1"}], ["input|c1|243665-245138|+|ctg1_223|", 36, {"name": "BH712_RS08000", "genecluster": "NZ_MKEQ01000001_c1558744-1610825", "start": 1601716, "end": 1603188, "strand": "+", "annotation": "betaine-aldehyde_dehydrogenase", "perc_ident": 96, "blastscore": 932, "perc_coverage": 100.0, "evalue": 0.0, "locus_tag": "WP_006809694.1"}], ["input|c1|245152-246817|+|ctg1_224|", 37, {"name": "BH712_RS08005", "genecluster": "NZ_MKEQ01000001_c1558744-1610825", "start": 1603202, "end": 1604866, "strand": "+", "annotation": "choline_dehydrogenase", "perc_ident": 98, "blastscore": 1134, "perc_coverage": 99.81949458483754, "evalue": 0.0, "locus_tag": "WP_006809695.1"}], ["input|c1|246863-247562|-|ctg1_225|", 38, {"name": "BH712_RS08010", "genecluster": "NZ_MKEQ01000001_c1558744-1610825", "start": 1604958, "end": 1605656, "strand": "-", "annotation": "GNAT_family_N-acetyltransferase", "perc_ident": 88, "blastscore": 426, "perc_coverage": 99.56896551724138, "evalue": 7.65e-152, "locus_tag": "WP_032673758.1"}], ["input|c1|247725-248199|-|ctg1_226|", 39, {"name": "BH712_RS08015", "genecluster": "NZ_MKEQ01000001_c1558744-1610825", "start": 1605764, "end": 1606237, "strand": "-", "annotation": "cold_shock_domain-containing_protein", "perc_ident": 96, "blastscore": 301, "perc_coverage": 100.0, "evalue": 4.5e-105, "locus_tag": "WP_006809697.1"}], ["input|c1|248330-249101|-|ctg1_227|", 40, {"name": "BH712_RS08020", "genecluster": "NZ_MKEQ01000001_c1558744-1610825", "start": 1606374, "end": 1607144, "strand": "-", "annotation": "(S)-acetoin_forming_diacetyl_reductase", "perc_ident": 98, "blastscore": 497, "perc_coverage": 100.0, "evalue": 3.04e-179, "locus_tag": "WP_032673599.1"}], ["input|c1|248330-249101|-|ctg1_227|", 40, {"name": "BH712_RS07865", "genecluster": "NZ_MKEQ01000001_c1558744-1610825", "start": 1572540, "end": 1573283, "strand": "+", "annotation": "3-oxoacyl-ACP_reductase_FabG", "perc_ident": 39, "blastscore": 156, "perc_coverage": 98.828125, "evalue": 4.82e-45, "locus_tag": "WP_006809669.1"}], ["input|c1|249121-250801|-|ctg1_228|", 41, {"name": "BH712_RS08025", "genecluster": "NZ_MKEQ01000001_c1558744-1610825", "start": 1607165, "end": 1608844, "strand": "-", "annotation": "acetolactate_synthase_AlsS", "perc_ident": 97, "blastscore": 1051, "perc_coverage": 100.0, "evalue": 0.0, "locus_tag": "WP_006809699.1"}], ["input|c1|250814-251597|-|ctg1_229|", 42, {"name": "BH712_RS08030", "genecluster": "NZ_MKEQ01000001_c1558744-1610825", "start": 1608858, "end": 1609637, "strand": "-", "annotation": "acetolactate_decarboxylase", "perc_ident": 98, "blastscore": 522, "perc_coverage": 99.61538461538461, "evalue": 4.91e-189, "locus_tag": "WP_003858848.1"}], ["input|c1|251699-252581|+|ctg1_231|", 43, {"name": "BH712_RS08035", "genecluster": "NZ_MKEQ01000001_c1558744-1610825", "start": 1609743, "end": 1610624, "strand": "+", "annotation": "LysR_family_transcriptional_regulator", "perc_ident": 94, "blastscore": 540, "perc_coverage": 100.0, "evalue": 6.35e-195, "locus_tag": "WP_006809701.1"}]]}], [{"accession": "NZ_RHUO01000010", "cluster_label": "c115732-167794", "proteins": ["WP_047355436.1", "WP_047355435.1", "WP_006809659.1", "WP_047355434.1", "WP_047355433.1", "WP_047355432.1", "WP_047355431.1", "WP_125358300.1", "WP_125358302.1", "WP_125358304.1", "WP_185749891.1", "WP_047355426.1", "WP_047355425.1", "WP_125358306.1", "WP_125358308.1", "WP_017382507.1", "WP_047355421.1", "WP_125358310.1", "WP_047355420.1", "WP_047355419.1", "WP_006809673.1", "WP_125358312.1", "WP_001007176.1", "WP_125358314.1", "WP_047355416.1", "WP_125358316.1", "WP_047355414.1", "WP_047355413.1", "WP_125358352.1", "WP_047355411.1", "WP_125358318.1", "WP_047355409.1", "WP_125358320.1", "WP_047355407.1", "WP_047355406.1", "WP_047355405.1", "WP_125358322.1", "WP_125358324.1", "WP_125358326.1", "WP_125358328.1", "WP_006809692.1", "WP_003858827.1", "WP_125358330.1", "WP_125358332.1", "WP_047355472.1", "WP_006809697.1", "WP_125358334.1", "WP_047355399.1", "WP_125358354.1"], "description": "Enterobacter hormaechei strain EH_316 NODE_10_length_195302_cov_39.6156, whole genome shotgun sequence", "cluster_type": "NRPS", "tags": ["EGK38_RS12680", "EGK38_RS12685", "EGK38_RS12690", "EGK38_RS12695", "EGK38_RS12700", "EGK38_RS12705", "EGK38_RS12710", "EGK38_RS12715", "EGK38_RS12720", "EGK38_RS12725", "EGK38_RS12730", "EGK38_RS12735", "EGK38_RS12740", "EGK38_RS12745", "EGK38_RS12750", "EGK38_RS12755", "EGK38_RS12760", "EGK38_RS12765", "EGK38_RS12770", "EGK38_RS12775", "EGK38_RS12780", "EGK38_RS12785", "EGK38_RS12790", "EGK38_RS12795", "EGK38_RS12800", "EGK38_RS12805", "EGK38_RS12810", "EGK38_RS12815", "EGK38_RS12820", "EGK38_RS12825", "EGK38_RS12830", "EGK38_RS12835", "EGK38_RS12840", "EGK38_RS12845", "EGK38_RS12850", "EGK38_RS12855", "EGK38_RS12860", "EGK38_RS12865", "EGK38_RS12870", "EGK38_RS12875", "EGK38_RS12880", "EGK38_RS12885", "EGK38_RS12890", "EGK38_RS12895", "EGK38_RS12900", "EGK38_RS12905", "EGK38_RS12910", "EGK38_RS12915", "EGK38_RS12920"]}, {"hits": 39, "core_gene_hits": 3, "blast_score": 27003.0, "synteny_score": 37, "core_bonus": 3, "pairings": [["input|c1|203518-204679|-|ctg1_188|", 1, {"name": "EGK38_RS12685", "genecluster": "NZ_RHUO01000010_c115732-167794", "start": 116559, "end": 117719, "strand": "-", "annotation": "pyridoxal_phosphate-dependent_aminotransferase", "perc_ident": 93, "blastscore": 733, "perc_coverage": 100.0, "evalue": 3.79e-268, "locus_tag": "WP_047355435.1"}], ["input|c1|204802-205417|+|ctg1_189|", 2, {"name": "EGK38_RS12690", "genecluster": "NZ_RHUO01000010_c115732-167794", "start": 117842, "end": 118456, "strand": "+", "annotation": "methylthioribulose_1-phosphate_dehydratase", "perc_ident": 91, "blastscore": 391, "perc_coverage": 100.0, "evalue": 4.73e-139, "locus_tag": "WP_006809659.1"}], ["input|c1|205413-206103|+|ctg1_190|", 3, {"name": "EGK38_RS12695", "genecluster": "NZ_RHUO01000010_c115732-167794", "start": 118453, "end": 119142, "strand": "+", "annotation": "acireductone_synthase", "perc_ident": 95, "blastscore": 441, "perc_coverage": 100.0, "evalue": 6.9e-158, "locus_tag": "WP_047355434.1"}], ["input|c1|206099-206642|+|ctg1_191|", 4, {"name": "EGK38_RS12700", "genecluster": "NZ_RHUO01000010_c115732-167794", "start": 119139, "end": 119681, "strand": "+", "annotation": "acireductone_dioxygenase", "perc_ident": 92, "blastscore": 351, "perc_coverage": 100.0, "evalue": 5.47e-124, "locus_tag": "WP_047355433.1"}], ["input|c1|206682-207153|-|ctg1_192|", 5, {"name": "EGK38_RS12715", "genecluster": "NZ_RHUO01000010_c115732-167794", "start": 120418, "end": 120897, "strand": "-", "annotation": "SRPBCC_family_protein", "perc_ident": 93, "blastscore": 313, "perc_coverage": 99.35897435897436, "evalue": 1.75e-109, "locus_tag": "WP_125358300.1"}], ["input|c1|207196-208213|-|ctg1_193|", 6, {"name": "EGK38_RS12720", "genecluster": "NZ_RHUO01000010_c115732-167794", "start": 120940, "end": 121956, "strand": "-", "annotation": "S-methyl-5-thioribose-1-phosphate_isomerase", "perc_ident": 95, "blastscore": 623, "perc_coverage": 100.0, "evalue": 2.48e-226, "locus_tag": "WP_125358302.1"}], ["input|c1|208318-209518|+|ctg1_194|", 7, {"name": "EGK38_RS12725", "genecluster": "NZ_RHUO01000010_c115732-167794", "start": 122059, "end": 123258, "strand": "+", "annotation": "S-methyl-5-thioribose_kinase", "perc_ident": 94, "blastscore": 761, "perc_coverage": 100.0, "evalue": 1.11e-278, "locus_tag": "WP_125358304.1"}], ["input|c1|209572-210814|-|ctg1_195|", 8, {"name": "EGK38_RS12730", "genecluster": "NZ_RHUO01000010_c115732-167794", "start": 123311, "end": 124552, "strand": "-", "annotation": "hypothetical_protein", "perc_ident": 94, "blastscore": 819, "perc_coverage": 100.0, "evalue": 3.2e-301, "locus_tag": "WP_185749891.1"}], ["input|c1|210810-211875|-|ctg1_196|", 9, {"name": "EGK38_RS12735", "genecluster": "NZ_RHUO01000010_c115732-167794", "start": 124645, "end": 125709, "strand": "-", "annotation": "sugar_ABC_transporter_substrate-binding_protein", "perc_ident": 95, "blastscore": 662, "perc_coverage": 100.0, "evalue": 2.44e-241, "locus_tag": "WP_047355426.1"}], ["input|c1|211905-212901|-|ctg1_197|", 10, {"name": "EGK38_RS12740", "genecluster": "NZ_RHUO01000010_c115732-167794", "start": 125729, "end": 126724, "strand": "-", "annotation": "ABC_transporter_permease", "perc_ident": 96, "blastscore": 579, "perc_coverage": 100.0, "evalue": 4.81e-209, "locus_tag": "WP_047355425.1"}], ["input|c1|212897-214400|-|ctg1_198|", 11, {"name": "EGK38_RS12745", "genecluster": "NZ_RHUO01000010_c115732-167794", "start": 126721, "end": 128223, "strand": "-", "annotation": "sugar_ABC_transporter_ATP-binding_protein", "perc_ident": 93, "blastscore": 922, "perc_coverage": 100.0, "evalue": 0.0, "locus_tag": "WP_125358306.1"}], ["input|c1|214560-215649|+|ctg1_199|", 12, {"name": "EGK38_RS12750", "genecluster": "NZ_RHUO01000010_c115732-167794", "start": 128383, "end": 129471, "strand": "+", "annotation": "oxidoreductase", "perc_ident": 91, "blastscore": 655, "perc_coverage": 100.0, "evalue": 5.07e-238, "locus_tag": "WP_125358308.1"}], ["input|c1|215706-216450|+|ctg1_200|", 13, {"name": "EGK38_RS12755", "genecluster": "NZ_RHUO01000010_c115732-167794", "start": 129529, "end": 130272, "strand": "+", "annotation": "3-oxoacyl-ACP_reductase_FabG", "perc_ident": 96, "blastscore": 440, "perc_coverage": 100.0, "evalue": 5.52e-157, "locus_tag": "WP_017382507.1"}], ["input|c1|215706-216450|+|ctg1_200|", 13, {"name": "EGK38_RS12910", "genecluster": "NZ_RHUO01000010_c115732-167794", "start": 163704, "end": 164474, "strand": "-", "annotation": "(S)-acetoin_forming_diacetyl_reductase", "perc_ident": 38, "blastscore": 138, "perc_coverage": 102.42914979757086, "evalue": 6.76e-38, "locus_tag": "WP_125358334.1"}], ["input|c1|216503-216701|-|ctg1_201|", 14, {"name": "EGK38_RS12770", "genecluster": "NZ_RHUO01000010_c115732-167794", "start": 131133, "end": 131330, "strand": "-", "annotation": "YbdD/YjiX_family_protein", "perc_ident": 97, "blastscore": 139, "perc_coverage": 100.0, "evalue": 1.28e-43, "locus_tag": "WP_047355420.1"}], ["input|c1|216759-218865|-|ctg1_202|", 15, {"name": "EGK38_RS12775", "genecluster": "NZ_RHUO01000010_c115732-167794", "start": 131445, "end": 133550, "strand": "-", "annotation": "carbon_starvation_protein_CstA", "perc_ident": 99, "blastscore": 1338, "perc_coverage": 100.0, "evalue": 0.0, "locus_tag": "WP_047355419.1"}], ["input|c1|221503-221917|-|ctg1_206|", 19, {"name": "EGK38_RS12780", "genecluster": "NZ_RHUO01000010_c115732-167794", "start": 133700, "end": 134113, "strand": "-", "annotation": "proofreading_thioesterase_EntH", "perc_ident": 91, "blastscore": 263, "perc_coverage": 100.0, "evalue": 1.26e-90, "locus_tag": "WP_006809673.1"}], ["input|c1|221917-222673|-|ctg1_207|", 20, {"name": "EGK38_RS12785", "genecluster": "NZ_RHUO01000010_c115732-167794", "start": 134113, "end": 134868, "strand": "-", "annotation": "2,3-dihydro-2,3-dihydroxybenzoate_dehydrogenase_EntA", "perc_ident": 93, "blastscore": 456, "perc_coverage": 100.0, "evalue": 6.01e-163, "locus_tag": "WP_125358312.1"}], ["input|c1|221917-222673|-|ctg1_207|", 20, {"name": "EGK38_RS12755", "genecluster": "NZ_RHUO01000010_c115732-167794", "start": 129529, "end": 130272, "strand": "+", "annotation": "3-oxoacyl-ACP_reductase_FabG", "perc_ident": 31, "blastscore": 99, "perc_coverage": 101.19521912350598, "evalue": 8.79e-23, "locus_tag": "WP_017382507.1"}], ["input|c1|222672-223527|-|ctg1_208|", 21, {"name": "EGK38_RS12790", "genecluster": "NZ_RHUO01000010_c115732-167794", "start": 134868, "end": 135722, "strand": "-", "annotation": "isochorismatase", "perc_ident": 94, "blastscore": 552, "perc_coverage": 100.0, "evalue": 4.2e-200, "locus_tag": "WP_001007176.1"}], ["input|c1|223537-225148|-|ctg1_209|", 22, {"name": "EGK38_RS12795", "genecluster": "NZ_RHUO01000010_c115732-167794", "start": 135733, "end": 137343, "strand": "-", "annotation": "(2,3-dihydroxybenzoyl)adenylate_synthase_EntE", "perc_ident": 93, "blastscore": 1018, "perc_coverage": 100.0, "evalue": 0.0, "locus_tag": "WP_125358314.1"}], ["input|c1|225157-226333|-|ctg1_210|", 23, {"name": "EGK38_RS12800", "genecluster": "NZ_RHUO01000010_c115732-167794", "start": 137353, "end": 138528, "strand": "-", "annotation": "isochorismate_synthase_EntC", "perc_ident": 93, "blastscore": 728, "perc_coverage": 100.0, "evalue": 7.6e-266, "locus_tag": "WP_047355416.1"}], ["input|c1|226520-227480|+|ctg1_211|", 24, {"name": "EGK38_RS12805", "genecluster": "NZ_RHUO01000010_c115732-167794", "start": 138717, "end": 139676, "strand": "+", "annotation": "Fe2+-enterobactin_ABC_transporter_substrate-binding_protein", "perc_ident": 92, "blastscore": 566, "perc_coverage": 98.7460815047022, "evalue": 1.44e-204, "locus_tag": "WP_125358316.1"}], ["input|c1|227524-228772|-|ctg1_212|", 25, {"name": "EGK38_RS12810", "genecluster": "NZ_RHUO01000010_c115732-167794", "start": 139738, "end": 140976, "strand": "-", "annotation": "enterobactin_transporter_EntS", "perc_ident": 97, "blastscore": 717, "perc_coverage": 97.34939759036145, "evalue": 3.99e-261, "locus_tag": "WP_047355414.1"}], ["input|c1|228880-229885|+|ctg1_213|", 26, {"name": "EGK38_RS12815", "genecluster": "NZ_RHUO01000010_c115732-167794", "start": 141085, "end": 142089, "strand": "+", "annotation": "Fe(3+)-siderophore_ABC_transporter_permease", "perc_ident": 91, "blastscore": 557, "perc_coverage": 100.0, "evalue": 2.92e-200, "locus_tag": "WP_047355413.1"}], ["input|c1|229881-230874|+|ctg1_214|", 27, {"name": "EGK38_RS12820", "genecluster": "NZ_RHUO01000010_c115732-167794", "start": 142089, "end": 143078, "strand": "+", "annotation": "iron-enterobactin_ABC_transporter_permease", "perc_ident": 91, "blastscore": 568, "perc_coverage": 99.69696969696969, "evalue": 5.58e-205, "locus_tag": "WP_125358352.1"}], ["input|c1|230870-231671|+|ctg1_215|", 28, {"name": "EGK38_RS12825", "genecluster": "NZ_RHUO01000010_c115732-167794", "start": 143075, "end": 143875, "strand": "+", "annotation": "iron-enterobactin_ABC_transporter_ATP-binding_protein", "perc_ident": 98, "blastscore": 519, "perc_coverage": 100.0, "evalue": 1.91e-187, "locus_tag": "WP_047355411.1"}], ["input|c1|231718-235576|-|ctg1_216|", 29, {"name": "EGK38_RS12830", "genecluster": "NZ_RHUO01000010_c115732-167794", "start": 143937, "end": 147794, "strand": "-", "annotation": "enterobactin_non-ribosomal_peptide_synthetase_EntF", "perc_ident": 90, "blastscore": 2329, "perc_coverage": 99.92217898832685, "evalue": 0.0, "locus_tag": "WP_125358318.1"}], ["input|c1|235572-235785|-|ctg1_217|", 30, {"name": "EGK38_RS12835", "genecluster": "NZ_RHUO01000010_c115732-167794", "start": 147791, "end": 148003, "strand": "-", "annotation": "MbtH_family_NRPS_accessory_protein", "perc_ident": 89, "blastscore": 142, "perc_coverage": 100.0, "evalue": 7.66e-45, "locus_tag": "WP_047355409.1"}], ["input|c1|235795-237184|-|ctg1_218|", 31, {"name": "EGK38_RS12840", "genecluster": "NZ_RHUO01000010_c115732-167794", "start": 148014, "end": 149213, "strand": "-", "annotation": "enterochelin_esterase", "perc_ident": 82, "blastscore": 723, "perc_coverage": 86.36363636363636, "evalue": 1.64e-262, "locus_tag": "WP_125358320.1"}], ["input|c1|237246-239496|+|ctg1_219|", 32, {"name": "EGK38_RS12845", "genecluster": "NZ_RHUO01000010_c115732-167794", "start": 149359, "end": 151599, "strand": "+", "annotation": "TonB-dependent_siderophore_receptor", "perc_ident": 97, "blastscore": 1501, "perc_coverage": 100.0, "evalue": 0.0, "locus_tag": "WP_047355407.1"}], ["input|c1|239616-240303|+|ctg1_220|", 33, {"name": "EGK38_RS12850", "genecluster": "NZ_RHUO01000010_c115732-167794", "start": 151661, "end": 152335, "strand": "+", "annotation": "enterobactin_synthase_subunit_EntD", "perc_ident": 61, "blastscore": 246, "perc_coverage": 96.49122807017544, "evalue": 5.9e-81, "locus_tag": "WP_047355406.1"}], ["input|c1|240902-242936|-|ctg1_221|", 34, {"name": "EGK38_RS12880", "genecluster": "NZ_RHUO01000010_c115732-167794", "start": 156316, "end": 158349, "strand": "-", "annotation": "choline_BCCT_transporter_BetT", "perc_ident": 99, "blastscore": 1321, "perc_coverage": 100.0, "evalue": 0.0, "locus_tag": "WP_006809692.1"}], ["input|c1|243064-243652|+|ctg1_222|", 35, {"name": "EGK38_RS12885", "genecluster": "NZ_RHUO01000010_c115732-167794", "start": 158478, "end": 159065, "strand": "+", "annotation": "transcriptional_regulator_BetI", "perc_ident": 97, "blastscore": 375, "perc_coverage": 100.0, "evalue": 8.57e-133, "locus_tag": "WP_003858827.1"}], ["input|c1|243665-245138|+|ctg1_223|", 36, {"name": "EGK38_RS12890", "genecluster": "NZ_RHUO01000010_c115732-167794", "start": 159079, "end": 160551, "strand": "+", "annotation": "betaine-aldehyde_dehydrogenase", "perc_ident": 96, "blastscore": 937, "perc_coverage": 100.0, "evalue": 0.0, "locus_tag": "WP_125358330.1"}], ["input|c1|245152-246817|+|ctg1_224|", 37, {"name": "EGK38_RS12895", "genecluster": "NZ_RHUO01000010_c115732-167794", "start": 160565, "end": 162229, "strand": "+", "annotation": "choline_dehydrogenase", "perc_ident": 98, "blastscore": 1132, "perc_coverage": 99.81949458483754, "evalue": 0.0, "locus_tag": "WP_125358332.1"}], ["input|c1|246863-247562|-|ctg1_225|", 38, {"name": "EGK38_RS12900", "genecluster": "NZ_RHUO01000010_c115732-167794", "start": 162288, "end": 162986, "strand": "-", "annotation": "GNAT_family_N-acetyltransferase", "perc_ident": 88, "blastscore": 424, "perc_coverage": 99.56896551724138, "evalue": 3.12e-151, "locus_tag": "WP_047355472.1"}], ["input|c1|247725-248199|-|ctg1_226|", 39, {"name": "EGK38_RS12905", "genecluster": "NZ_RHUO01000010_c115732-167794", "start": 163094, "end": 163567, "strand": "-", "annotation": "cold_shock_domain-containing_protein", "perc_ident": 96, "blastscore": 301, "perc_coverage": 100.0, "evalue": 4.5e-105, "locus_tag": "WP_006809697.1"}], ["input|c1|248330-249101|-|ctg1_227|", 40, {"name": "EGK38_RS12910", "genecluster": "NZ_RHUO01000010_c115732-167794", "start": 163704, "end": 164474, "strand": "-", "annotation": "(S)-acetoin_forming_diacetyl_reductase", "perc_ident": 98, "blastscore": 495, "perc_coverage": 100.0, "evalue": 1.76e-178, "locus_tag": "WP_125358334.1"}], ["input|c1|248330-249101|-|ctg1_227|", 40, {"name": "EGK38_RS12755", "genecluster": "NZ_RHUO01000010_c115732-167794", "start": 129529, "end": 130272, "strand": "+", "annotation": "3-oxoacyl-ACP_reductase_FabG", "perc_ident": 39, "blastscore": 156, "perc_coverage": 98.828125, "evalue": 6.81e-45, "locus_tag": "WP_017382507.1"}], ["input|c1|249121-250801|-|ctg1_228|", 41, {"name": "EGK38_RS12915", "genecluster": "NZ_RHUO01000010_c115732-167794", "start": 164495, "end": 166174, "strand": "-", "annotation": "acetolactate_synthase_AlsS", "perc_ident": 97, "blastscore": 1053, "perc_coverage": 100.0, "evalue": 0.0, "locus_tag": "WP_047355399.1"}], ["input|c1|250814-251597|-|ctg1_229|", 42, {"name": "EGK38_RS12920", "genecluster": "NZ_RHUO01000010_c115732-167794", "start": 166188, "end": 166967, "strand": "-", "annotation": "acetolactate_decarboxylase", "perc_ident": 97, "blastscore": 520, "perc_coverage": 99.61538461538461, "evalue": 2.84e-188, "locus_tag": "WP_125358354.1"}]]}], [{"accession": "NZ_GL890775", "cluster_label": "c344167-396250", "proteins": ["WP_010428362.1", "WP_010428363.1", "WP_010428365.1", "WP_010428366.1", "WP_010428367.1", "WP_010428368.1", "WP_010428375.1", "WP_010428377.1", "WP_010428379.1", "WP_010428381.1", "WP_010428383.1", "WP_010428392.1", "WP_010428393.1", "WP_010428394.1", "WP_010428395.1", "WP_010428396.1", "WP_010428397.1", "WP_010428398.1", "WP_010428401.1", "WP_029484999.1", "WP_010428414.1", "WP_010428416.1", "WP_010428419.1", "WP_010428423.1", "WP_010428426.1", "WP_010428429.1", "WP_010428432.1", "WP_010428435.1", "WP_010428438.1", "WP_010428441.1", "WP_010428444.1", "WP_010428450.1", "WP_010428453.1", "WP_010428455.1", "WP_010428459.1", "WP_010428462.1", "WP_010428463.1", "WP_010428464.1", "WP_010428466.1", "WP_010428467.1", "WP_041951370.1", "WP_010428469.1", "WP_010428471.1", "WP_010428473.1", "WP_010428475.1", "WP_010428478.1", "WP_010428480.1"], "description": "Enterobacter mori LMG 25706 ENTMO1_scaffold4, whole genome shotgun sequence", "cluster_type": "NRPS", "tags": ["ENTMO_RS0106660", "ENTMO_RS0106665", "ENTMO_RS0106670", "ENTMO_RS0106675", "ENTMO_RS0106680", "ENTMO_RS0106685", "ENTMO_RS0106690", "ENTMO_RS0106695", "ENTMO_RS0106700", "ENTMO_RS0106705", "ENTMO_RS0106710", "ENTMO_RS0106715", "ENTMO_RS0106720", "ENTMO_RS0106725", "ENTMO_RS0106730", "ENTMO_RS0106735", "ENTMO_RS0106740", "ENTMO_RS0106745", "ENTMO_RS0106750", "ENTMO_RS0106755", "ENTMO_RS0106760", "ENTMO_RS0106765", "ENTMO_RS0106770", "ENTMO_RS0106775", "ENTMO_RS0106780", "ENTMO_RS0106785", "ENTMO_RS0106790", "ENTMO_RS0106795", "ENTMO_RS0106800", "ENTMO_RS0106805", "ENTMO_RS0106810", "ENTMO_RS0106820", "ENTMO_RS0106825", "ENTMO_RS0106830", "ENTMO_RS0106835", "ENTMO_RS0106840", "ENTMO_RS0106845", "ENTMO_RS0106850", "ENTMO_RS0106855", "ENTMO_RS0106860", "ENTMO_RS0106865", "ENTMO_RS0106870", "ENTMO_RS0106875", "ENTMO_RS0106880", "ENTMO_RS0106885", "ENTMO_RS0106890", "ENTMO_RS0106895"]}, {"hits": 38, "core_gene_hits": 3, "blast_score": 25111.0, "synteny_score": 38, "core_bonus": 3, "pairings": [["input|c1|204802-205417|+|ctg1_189|", 2, {"name": "ENTMO_RS0106895", "genecluster": "NZ_GL890775_c344167-396250", "start": 395370, "end": 395984, "strand": "-", "annotation": "methylthioribulose_1-phosphate_dehydratase", "perc_ident": 90, "blastscore": 384, "perc_coverage": 100.0, "evalue": 2.63e-136, "locus_tag": "WP_010428480.1"}], ["input|c1|205413-206103|+|ctg1_190|", 3, {"name": "ENTMO_RS0106890", "genecluster": "NZ_GL890775_c344167-396250", "start": 394684, "end": 395373, "strand": "-", "annotation": "acireductone_synthase", "perc_ident": 96, "blastscore": 442, "perc_coverage": 100.0, "evalue": 3.42e-158, "locus_tag": "WP_010428478.1"}], ["input|c1|206099-206642|+|ctg1_191|", 4, {"name": "ENTMO_RS0106885", "genecluster": "NZ_GL890775_c344167-396250", "start": 394145, "end": 394687, "strand": "-", "annotation": "acireductone_dioxygenase", "perc_ident": 93, "blastscore": 358, "perc_coverage": 100.0, "evalue": 9.84e-127, "locus_tag": "WP_010428475.1"}], ["input|c1|206682-207153|-|ctg1_192|", 5, {"name": "ENTMO_RS0106880", "genecluster": "NZ_GL890775_c344167-396250", "start": 393622, "end": 394101, "strand": "+", "annotation": "SRPBCC_family_protein", "perc_ident": 94, "blastscore": 316, "perc_coverage": 98.71794871794873, "evalue": 7.42e-111, "locus_tag": "WP_010428473.1"}], ["input|c1|207196-208213|-|ctg1_193|", 6, {"name": "ENTMO_RS0106875", "genecluster": "NZ_GL890775_c344167-396250", "start": 392563, "end": 393579, "strand": "+", "annotation": "S-methyl-5-thioribose-1-phosphate_isomerase", "perc_ident": 94, "blastscore": 623, "perc_coverage": 100.0, "evalue": 2.48e-226, "locus_tag": "WP_010428471.1"}], ["input|c1|208318-209518|+|ctg1_194|", 7, {"name": "ENTMO_RS0106870", "genecluster": "NZ_GL890775_c344167-396250", "start": 391259, "end": 392458, "strand": "-", "annotation": "S-methyl-5-thioribose_kinase", "perc_ident": 94, "blastscore": 761, "perc_coverage": 100.0, "evalue": 1.11e-278, "locus_tag": "WP_010428469.1"}], ["input|c1|209572-210814|-|ctg1_195|", 8, {"name": "ENTMO_RS0106865", "genecluster": "NZ_GL890775_c344167-396250", "start": 389971, "end": 391176, "strand": "+", "annotation": "hypothetical_protein", "perc_ident": 96, "blastscore": 811, "perc_coverage": 97.09443099273608, "evalue": 1.6e-298, "locus_tag": "WP_041951370.1"}], ["input|c1|210810-211875|-|ctg1_196|", 9, {"name": "ENTMO_RS0106860", "genecluster": "NZ_GL890775_c344167-396250", "start": 388768, "end": 389832, "strand": "+", "annotation": "sugar_ABC_transporter_substrate-binding_protein", "perc_ident": 96, "blastscore": 667, "perc_coverage": 99.43502824858757, "evalue": 5.14e-243, "locus_tag": "WP_010428467.1"}], ["input|c1|211905-212901|-|ctg1_197|", 10, {"name": "ENTMO_RS0106855", "genecluster": "NZ_GL890775_c344167-396250", "start": 387752, "end": 388747, "strand": "+", "annotation": "ABC_transporter_permease", "perc_ident": 97, "blastscore": 581, "perc_coverage": 100.0, "evalue": 8.33e-210, "locus_tag": "WP_010428466.1"}], ["input|c1|212897-214400|-|ctg1_198|", 11, {"name": "ENTMO_RS0106850", "genecluster": "NZ_GL890775_c344167-396250", "start": 386253, "end": 387755, "strand": "+", "annotation": "sugar_ABC_transporter_ATP-binding_protein", "perc_ident": 93, "blastscore": 920, "perc_coverage": 100.0, "evalue": 0.0, "locus_tag": "WP_010428464.1"}], ["input|c1|214560-215649|+|ctg1_199|", 12, {"name": "ENTMO_RS0106845", "genecluster": "NZ_GL890775_c344167-396250", "start": 385005, "end": 386093, "strand": "-", "annotation": "oxidoreductase", "perc_ident": 91, "blastscore": 655, "perc_coverage": 100.0, "evalue": 5.07e-238, "locus_tag": "WP_010428463.1"}], ["input|c1|215706-216450|+|ctg1_200|", 13, {"name": "ENTMO_RS0106840", "genecluster": "NZ_GL890775_c344167-396250", "start": 384204, "end": 384947, "strand": "-", "annotation": "3-oxoacyl-ACP_reductase_FabG", "perc_ident": 98, "blastscore": 452, "perc_coverage": 100.0, "evalue": 1.48e-161, "locus_tag": "WP_010428462.1"}], ["input|c1|216503-216701|-|ctg1_201|", 14, {"name": "ENTMO_RS0106825", "genecluster": "NZ_GL890775_c344167-396250", "start": 383145, "end": 383342, "strand": "+", "annotation": "YbdD/YjiX_family_protein", "perc_ident": 94, "blastscore": 132, "perc_coverage": 100.0, "evalue": 5.03e-41, "locus_tag": "WP_010428453.1"}], ["input|c1|216759-218865|-|ctg1_202|", 15, {"name": "ENTMO_RS0106820", "genecluster": "NZ_GL890775_c344167-396250", "start": 380921, "end": 383026, "strand": "+", "annotation": "carbon_starvation_protein_CstA", "perc_ident": 99, "blastscore": 1343, "perc_coverage": 100.0, "evalue": 0.0, "locus_tag": "WP_010428450.1"}], ["input|c1|219146-219869|+|ctg1_203|", 16, {"name": "ENTMO_RS0106810", "genecluster": "NZ_GL890775_c344167-396250", "start": 379957, "end": 380652, "strand": "-", "annotation": "membrane_protein", "perc_ident": 98, "blastscore": 408, "perc_coverage": 92.91666666666667, "evalue": 1.48e-144, "locus_tag": "WP_010428444.1"}], ["input|c1|219865-220330|+|ctg1_204|", 17, {"name": "ENTMO_RS0106805", "genecluster": "NZ_GL890775_c344167-396250", "start": 379496, "end": 379960, "strand": "-", "annotation": "membrane_protein", "perc_ident": 97, "blastscore": 281, "perc_coverage": 100.0, "evalue": 6.17e-97, "locus_tag": "WP_010428441.1"}], ["input|c1|220343-221456|+|ctg1_205|", 18, {"name": "ENTMO_RS0106800", "genecluster": "NZ_GL890775_c344167-396250", "start": 378370, "end": 379482, "strand": "-", "annotation": "M20_family_metallopeptidase", "perc_ident": 90, "blastscore": 672, "perc_coverage": 100.0, "evalue": 1.86e-244, "locus_tag": "WP_010428438.1"}], ["input|c1|221503-221917|-|ctg1_206|", 19, {"name": "ENTMO_RS0106795", "genecluster": "NZ_GL890775_c344167-396250", "start": 377867, "end": 378280, "strand": "+", "annotation": "proofreading_thioesterase_EntH", "perc_ident": 91, "blastscore": 259, "perc_coverage": 100.0, "evalue": 5.99e-89, "locus_tag": "WP_010428435.1"}], ["input|c1|221917-222673|-|ctg1_207|", 20, {"name": "ENTMO_RS0106790", "genecluster": "NZ_GL890775_c344167-396250", "start": 377115, "end": 377867, "strand": "+", "annotation": "2,3-dihydro-2,3-dihydroxybenzoate_dehydrogenase", "perc_ident": 92, "blastscore": 447, "perc_coverage": 99.20318725099602, "evalue": 1.86e-159, "locus_tag": "WP_010428432.1"}], ["input|c1|221917-222673|-|ctg1_207|", 20, {"name": "ENTMO_RS0106840", "genecluster": "NZ_GL890775_c344167-396250", "start": 384204, "end": 384947, "strand": "-", "annotation": "3-oxoacyl-ACP_reductase_FabG", "perc_ident": 31, "blastscore": 99, "perc_coverage": 101.19521912350598, "evalue": 8.79e-23, "locus_tag": "WP_010428462.1"}], ["input|c1|222672-223527|-|ctg1_208|", 21, {"name": "ENTMO_RS0106785", "genecluster": "NZ_GL890775_c344167-396250", "start": 376261, "end": 377115, "strand": "+", "annotation": "isochorismatase", "perc_ident": 93, "blastscore": 548, "perc_coverage": 100.0, "evalue": 1.41e-198, "locus_tag": "WP_010428429.1"}], ["input|c1|223537-225148|-|ctg1_209|", 22, {"name": "ENTMO_RS0106780", "genecluster": "NZ_GL890775_c344167-396250", "start": 374640, "end": 376250, "strand": "+", "annotation": "(2,3-dihydroxybenzoyl)adenylate_synthase", "perc_ident": 92, "blastscore": 1012, "perc_coverage": 100.0, "evalue": 0.0, "locus_tag": "WP_010428426.1"}], ["input|c1|225157-226333|-|ctg1_210|", 23, {"name": "ENTMO_RS0106775", "genecluster": "NZ_GL890775_c344167-396250", "start": 373455, "end": 374630, "strand": "+", "annotation": "isochorismate_synthase_EntC", "perc_ident": 92, "blastscore": 722, "perc_coverage": 100.0, "evalue": 1.03e-263, "locus_tag": "WP_010428423.1"}], ["input|c1|226520-227480|+|ctg1_211|", 24, {"name": "ENTMO_RS0106770", "genecluster": "NZ_GL890775_c344167-396250", "start": 372307, "end": 373266, "strand": "-", "annotation": "Fe2+-enterobactin_ABC_transporter_substrate-binding_protein", "perc_ident": 89, "blastscore": 552, "perc_coverage": 98.7460815047022, "evalue": 6.23e-199, "locus_tag": "WP_010428419.1"}], ["input|c1|227524-228772|-|ctg1_212|", 25, {"name": "ENTMO_RS0106765", "genecluster": "NZ_GL890775_c344167-396250", "start": 371013, "end": 372260, "strand": "+", "annotation": "enterobactin_transporter_EntS", "perc_ident": 97, "blastscore": 739, "perc_coverage": 100.0, "evalue": 1.87e-269, "locus_tag": "WP_010428416.1"}], ["input|c1|228880-229885|+|ctg1_213|", 26, {"name": "ENTMO_RS0106760", "genecluster": "NZ_GL890775_c344167-396250", "start": 369900, "end": 370904, "strand": "-", "annotation": "Fe(3+)-siderophore_ABC_transporter_permease", "perc_ident": 92, "blastscore": 562, "perc_coverage": 100.0, "evalue": 2.15e-202, "locus_tag": "WP_010428414.1"}], ["input|c1|229881-230874|+|ctg1_214|", 27, {"name": "ENTMO_RS0106755", "genecluster": "NZ_GL890775_c344167-396250", "start": 368911, "end": 369900, "strand": "-", "annotation": "iron-enterobactin_ABC_transporter_permease", "perc_ident": 92, "blastscore": 572, "perc_coverage": 99.69696969696969, "evalue": 1.67e-206, "locus_tag": "WP_029484999.1"}], ["input|c1|230870-231671|+|ctg1_215|", 28, {"name": "ENTMO_RS0106750", "genecluster": "NZ_GL890775_c344167-396250", "start": 368114, "end": 368914, "strand": "-", "annotation": "iron-enterobactin_ABC_transporter_ATP-binding_protein", "perc_ident": 95, "blastscore": 504, "perc_coverage": 100.0, "evalue": 1.19e-181, "locus_tag": "WP_010428401.1"}], ["input|c1|231718-235576|-|ctg1_216|", 29, {"name": "ENTMO_RS0106745", "genecluster": "NZ_GL890775_c344167-396250", "start": 364168, "end": 368025, "strand": "+", "annotation": "enterobactin_non-ribosomal_peptide_synthetase_EntF", "perc_ident": 91, "blastscore": 2336, "perc_coverage": 100.0, "evalue": 0.0, "locus_tag": "WP_010428398.1"}], ["input|c1|235572-235785|-|ctg1_217|", 30, {"name": "ENTMO_RS0106740", "genecluster": "NZ_GL890775_c344167-396250", "start": 363959, "end": 364171, "strand": "+", "annotation": "MbtH_family_NRPS_accessory_protein", "perc_ident": 89, "blastscore": 133, "perc_coverage": 94.28571428571428, "evalue": 3.53e-41, "locus_tag": "WP_010428397.1"}], ["input|c1|235795-237184|-|ctg1_218|", 31, {"name": "ENTMO_RS0106735", "genecluster": "NZ_GL890775_c344167-396250", "start": 362749, "end": 363948, "strand": "+", "annotation": "enterochelin_esterase", "perc_ident": 83, "blastscore": 730, "perc_coverage": 86.36363636363636, "evalue": 1.48e-265, "locus_tag": "WP_010428396.1"}], ["input|c1|237246-239496|+|ctg1_219|", 32, {"name": "ENTMO_RS0106730", "genecluster": "NZ_GL890775_c344167-396250", "start": 360353, "end": 362602, "strand": "-", "annotation": "TonB-dependent_siderophore_receptor", "perc_ident": 98, "blastscore": 1510, "perc_coverage": 100.0, "evalue": 0.0, "locus_tag": "WP_010428395.1"}], ["input|c1|239616-240303|+|ctg1_220|", 33, {"name": "ENTMO_RS0106725", "genecluster": "NZ_GL890775_c344167-396250", "start": 359484, "end": 360158, "strand": "-", "annotation": "enterobactin_synthase_subunit_EntD", "perc_ident": 62, "blastscore": 254, "perc_coverage": 96.9298245614035, "evalue": 2.7e-84, "locus_tag": "WP_010428394.1"}], ["input|c1|240902-242936|-|ctg1_221|", 34, {"name": "ENTMO_RS0106700", "genecluster": "NZ_GL890775_c344167-396250", "start": 353851, "end": 355884, "strand": "+", "annotation": "choline_BCCT_transporter_BetT", "perc_ident": 98, "blastscore": 1309, "perc_coverage": 100.0, "evalue": 0.0, "locus_tag": "WP_010428379.1"}], ["input|c1|243064-243652|+|ctg1_222|", 35, {"name": "ENTMO_RS0106695", "genecluster": "NZ_GL890775_c344167-396250", "start": 353135, "end": 353722, "strand": "-", "annotation": "transcriptional_regulator_BetI", "perc_ident": 97, "blastscore": 372, "perc_coverage": 100.0, "evalue": 7.04e-132, "locus_tag": "WP_010428377.1"}], ["input|c1|243665-245138|+|ctg1_223|", 36, {"name": "ENTMO_RS0106690", "genecluster": "NZ_GL890775_c344167-396250", "start": 351649, "end": 353121, "strand": "-", "annotation": "betaine-aldehyde_dehydrogenase", "perc_ident": 97, "blastscore": 942, "perc_coverage": 100.0, "evalue": 0.0, "locus_tag": "WP_010428375.1"}], ["input|c1|245152-246817|+|ctg1_224|", 37, {"name": "ENTMO_RS0106685", "genecluster": "NZ_GL890775_c344167-396250", "start": 349971, "end": 351635, "strand": "-", "annotation": "choline_dehydrogenase", "perc_ident": 97, "blastscore": 1126, "perc_coverage": 99.81949458483754, "evalue": 0.0, "locus_tag": "WP_010428368.1"}], ["input|c1|246863-247562|-|ctg1_225|", 38, {"name": "ENTMO_RS0106680", "genecluster": "NZ_GL890775_c344167-396250", "start": 349191, "end": 349889, "strand": "+", "annotation": "GNAT_family_N-acetyltransferase", "perc_ident": 87, "blastscore": 418, "perc_coverage": 99.56896551724138, "evalue": 8.56e-149, "locus_tag": "WP_010428367.1"}], ["input|c1|248330-249101|-|ctg1_227|", 40, {"name": "ENTMO_RS0106840", "genecluster": "NZ_GL890775_c344167-396250", "start": 384204, "end": 384947, "strand": "-", "annotation": "3-oxoacyl-ACP_reductase_FabG", "perc_ident": 40, "blastscore": 159, "perc_coverage": 98.828125, "evalue": 4.32e-46, "locus_tag": "WP_010428462.1"}]]}], [{"accession": "NZ_CP035738", "cluster_label": "c3567124-3619193", "proteins": ["WP_129996469.1", "WP_129996470.1", "WP_129996471.1", "WP_129994781.1", "WP_129997125.1", "WP_114978075.1", "WP_129996472.1", "WP_129996473.1", "WP_129996474.1", "WP_129996475.1", "WP_129996476.1", "WP_129996477.1", "WP_129996478.1", "WP_129996479.1", "WP_114978066.1", "WP_129996480.1", "WP_045909615.1", "WP_006177086.1", "WP_129996481.1", "WP_129996482.1", "WP_129996483.1", "WP_114978060.1", "WP_165383627.1", "WP_129996485.1", "WP_129996486.1", "WP_129996487.1", "WP_165383604.1", "WP_129996489.1", "WP_129996490.1", "WP_129996491.1", "WP_129996492.1", "WP_129996493.1", "WP_129996494.1", "WP_129996495.1", "WP_114978047.1", "WP_129996496.1", "WP_129996497.1", "WP_129996498.1", "WP_028019524.1", "WP_129997126.1", "WP_129996499.1", "WP_129996500.1", "WP_129996501.1", "WP_028019531.1", "WP_129996502.1", "WP_129996503.1", "WP_028019534.1", "WP_129996504.1", "EWI30_RS17755"], "description": "Enterobacter cloacae strain CZ-1 chromosome, complete genome", "cluster_type": "NRPS", "tags": ["EWI30_RS17515", "EWI30_RS17520", "EWI30_RS17525", "EWI30_RS17530", "EWI30_RS17535", "EWI30_RS17540", "EWI30_RS17545", "EWI30_RS17550", "EWI30_RS17555", "EWI30_RS17560", "EWI30_RS17565", "EWI30_RS17570", "EWI30_RS17575", "EWI30_RS17580", "EWI30_RS17585", "EWI30_RS17590", "EWI30_RS17595", "EWI30_RS17600", "EWI30_RS17605", "EWI30_RS17610", "EWI30_RS17615", "EWI30_RS17620", "EWI30_RS17625", "EWI30_RS17630", "EWI30_RS17635", "EWI30_RS17640", "EWI30_RS17645", "EWI30_RS17650", "EWI30_RS17655", "EWI30_RS17660", "EWI30_RS17665", "EWI30_RS17670", "EWI30_RS17675", "EWI30_RS17680", "EWI30_RS17685", "EWI30_RS17690", "EWI30_RS17695", "EWI30_RS17700", "EWI30_RS17705", "EWI30_RS17710", "EWI30_RS17715", "EWI30_RS17720", "EWI30_RS17725", "EWI30_RS17730", "EWI30_RS17735", "EWI30_RS17740", "EWI30_RS17745", "EWI30_RS17750", "EWI30_RS17755"]}, {"hits": 39, "core_gene_hits": 3, "blast_score": 26921.0, "synteny_score": 36, "core_bonus": 3, "pairings": [["input|c1|204802-205417|+|ctg1_189|", 2, {"name": "EWI30_RS17515", "genecluster": "NZ_CP035738_c3567124-3619193", "start": 3568132, "end": 3568746, "strand": "+", "annotation": "methylthioribulose_1-phosphate_dehydratase", "perc_ident": 93, "blastscore": 397, "perc_coverage": 100.0, "evalue": 1.72e-141, "locus_tag": "WP_129996469.1"}], ["input|c1|205413-206103|+|ctg1_190|", 3, {"name": "EWI30_RS17520", "genecluster": "NZ_CP035738_c3567124-3619193", "start": 3568743, "end": 3569432, "strand": "+", "annotation": "acireductone_synthase", "perc_ident": 95, "blastscore": 442, "perc_coverage": 100.0, "evalue": 2.41e-158, "locus_tag": "WP_129996470.1"}], ["input|c1|206099-206642|+|ctg1_191|", 4, {"name": "EWI30_RS17525", "genecluster": "NZ_CP035738_c3567124-3619193", "start": 3569429, "end": 3569971, "strand": "+", "annotation": "acireductone_dioxygenase", "perc_ident": 92, "blastscore": 353, "perc_coverage": 100.0, "evalue": 1.34e-124, "locus_tag": "WP_129996471.1"}], ["input|c1|206682-207153|-|ctg1_192|", 5, {"name": "EWI30_RS17545", "genecluster": "NZ_CP035738_c3567124-3619193", "start": 3571969, "end": 3572439, "strand": "-", "annotation": "SRPBCC_family_protein", "perc_ident": 95, "blastscore": 317, "perc_coverage": 98.07692307692307, "evalue": 4.71e-111, "locus_tag": "WP_129996472.1"}], ["input|c1|207196-208213|-|ctg1_193|", 6, {"name": "EWI30_RS17550", "genecluster": "NZ_CP035738_c3567124-3619193", "start": 3572482, "end": 3573498, "strand": "-", "annotation": "S-methyl-5-thioribose-1-phosphate_isomerase", "perc_ident": 95, "blastscore": 626, "perc_coverage": 100.0, "evalue": 1.5e-227, "locus_tag": "WP_129996473.1"}], ["input|c1|208318-209518|+|ctg1_194|", 7, {"name": "EWI30_RS17555", "genecluster": "NZ_CP035738_c3567124-3619193", "start": 3573602, "end": 3574801, "strand": "+", "annotation": "S-methyl-5-thioribose_kinase", "perc_ident": 93, "blastscore": 754, "perc_coverage": 100.0, "evalue": 6.14e-276, "locus_tag": "WP_129996474.1"}], ["input|c1|209572-210814|-|ctg1_195|", 8, {"name": "EWI30_RS17560", "genecluster": "NZ_CP035738_c3567124-3619193", "start": 3574838, "end": 3576079, "strand": "-", "annotation": "hypothetical_protein", "perc_ident": 96, "blastscore": 834, "perc_coverage": 100.0, "evalue": 2.56e-307, "locus_tag": "WP_129996475.1"}], ["input|c1|210810-211875|-|ctg1_196|", 9, {"name": "EWI30_RS17565", "genecluster": "NZ_CP035738_c3567124-3619193", "start": 3576076, "end": 3577140, "strand": "-", "annotation": "sugar_ABC_transporter_substrate-binding_protein", "perc_ident": 97, "blastscore": 675, "perc_coverage": 100.0, "evalue": 3.24e-246, "locus_tag": "WP_129996476.1"}], ["input|c1|211905-212901|-|ctg1_197|", 10, {"name": "EWI30_RS17570", "genecluster": "NZ_CP035738_c3567124-3619193", "start": 3577171, "end": 3578166, "strand": "-", "annotation": "ABC_transporter_permease", "perc_ident": 97, "blastscore": 580, "perc_coverage": 100.0, "evalue": 1.68e-209, "locus_tag": "WP_129996477.1"}], ["input|c1|212897-214400|-|ctg1_198|", 11, {"name": "EWI30_RS17575", "genecluster": "NZ_CP035738_c3567124-3619193", "start": 3578163, "end": 3579665, "strand": "-", "annotation": "sugar_ABC_transporter_ATP-binding_protein", "perc_ident": 94, "blastscore": 936, "perc_coverage": 100.0, "evalue": 0.0, "locus_tag": "WP_129996478.1"}], ["input|c1|214560-215649|+|ctg1_199|", 12, {"name": "EWI30_RS17580", "genecluster": "NZ_CP035738_c3567124-3619193", "start": 3579826, "end": 3580914, "strand": "+", "annotation": "oxidoreductase", "perc_ident": 94, "blastscore": 676, "perc_coverage": 100.0, "evalue": 2.99e-246, "locus_tag": "WP_129996479.1"}], ["input|c1|215706-216450|+|ctg1_200|", 13, {"name": "EWI30_RS17585", "genecluster": "NZ_CP035738_c3567124-3619193", "start": 3580972, "end": 3581715, "strand": "+", "annotation": "3-oxoacyl-ACP_reductase_FabG", "perc_ident": 91, "blastscore": 429, "perc_coverage": 100.0, "evalue": 2.06e-152, "locus_tag": "WP_114978066.1"}], ["input|c1|215706-216450|+|ctg1_200|", 13, {"name": "EWI30_RS17735", "genecluster": "NZ_CP035738_c3567124-3619193", "start": 3614623, "end": 3615393, "strand": "-", "annotation": "(S)-acetoin_forming_diacetyl_reductase", "perc_ident": 38, "blastscore": 142, "perc_coverage": 102.42914979757086, "evalue": 2.2e-39, "locus_tag": "WP_129996502.1"}], ["input|c1|216503-216701|-|ctg1_201|", 14, {"name": "EWI30_RS17600", "genecluster": "NZ_CP035738_c3567124-3619193", "start": 3582577, "end": 3582774, "strand": "-", "annotation": "YbdD/YjiX_family_protein", "perc_ident": 97, "blastscore": 139, "perc_coverage": 100.0, "evalue": 1.81e-43, "locus_tag": "WP_006177086.1"}], ["input|c1|216759-218865|-|ctg1_202|", 15, {"name": "EWI30_RS17605", "genecluster": "NZ_CP035738_c3567124-3619193", "start": 3582835, "end": 3584940, "strand": "-", "annotation": "carbon_starvation_protein_CstA", "perc_ident": 98, "blastscore": 1333, "perc_coverage": 100.0, "evalue": 0.0, "locus_tag": "WP_129996481.1"}], ["input|c1|221503-221917|-|ctg1_206|", 19, {"name": "EWI30_RS17610", "genecluster": "NZ_CP035738_c3567124-3619193", "start": 3585090, "end": 3585503, "strand": "-", "annotation": "proofreading_thioesterase_EntH", "perc_ident": 91, "blastscore": 261, "perc_coverage": 100.0, "evalue": 1.03e-89, "locus_tag": "WP_129996482.1"}], ["input|c1|221917-222673|-|ctg1_207|", 20, {"name": "EWI30_RS17615", "genecluster": "NZ_CP035738_c3567124-3619193", "start": 3585505, "end": 3586260, "strand": "-", "annotation": "2,3-dihydro-2,3-dihydroxybenzoate_dehydrogenase", "perc_ident": 92, "blastscore": 454, "perc_coverage": 100.0, "evalue": 1.72e-162, "locus_tag": "WP_129996483.1"}], ["input|c1|221917-222673|-|ctg1_207|", 20, {"name": "EWI30_RS17585", "genecluster": "NZ_CP035738_c3567124-3619193", "start": 3580972, "end": 3581715, "strand": "+", "annotation": "3-oxoacyl-ACP_reductase_FabG", "perc_ident": 31, "blastscore": 99, "perc_coverage": 101.19521912350598, "evalue": 6.29e-23, "locus_tag": "WP_114978066.1"}], ["input|c1|222672-223527|-|ctg1_208|", 21, {"name": "EWI30_RS17620", "genecluster": "NZ_CP035738_c3567124-3619193", "start": 3586260, "end": 3587114, "strand": "-", "annotation": "isochorismatase", "perc_ident": 92, "blastscore": 546, "perc_coverage": 100.0, "evalue": 1.15e-197, "locus_tag": "WP_114978060.1"}], ["input|c1|223537-225148|-|ctg1_209|", 22, {"name": "EWI30_RS17625", "genecluster": "NZ_CP035738_c3567124-3619193", "start": 3587125, "end": 3588732, "strand": "-", "annotation": "(2,3-dihydroxybenzoyl)adenylate_synthase", "perc_ident": 92, "blastscore": 1008, "perc_coverage": 99.6268656716418, "evalue": 0.0, "locus_tag": "WP_165383627.1"}], ["input|c1|225157-226333|-|ctg1_210|", 23, {"name": "EWI30_RS17630", "genecluster": "NZ_CP035738_c3567124-3619193", "start": 3588745, "end": 3589920, "strand": "-", "annotation": "isochorismate_synthase_EntC", "perc_ident": 92, "blastscore": 717, "perc_coverage": 100.0, "evalue": 1.41e-261, "locus_tag": "WP_129996485.1"}], ["input|c1|226520-227480|+|ctg1_211|", 24, {"name": "EWI30_RS17635", "genecluster": "NZ_CP035738_c3567124-3619193", "start": 3590107, "end": 3591066, "strand": "+", "annotation": "Fe2+-enterobactin_ABC_transporter_substrate-binding_protein", "perc_ident": 90, "blastscore": 555, "perc_coverage": 98.7460815047022, "evalue": 5.35e-200, "locus_tag": "WP_129996486.1"}], ["input|c1|227524-228772|-|ctg1_212|", 25, {"name": "EWI30_RS17640", "genecluster": "NZ_CP035738_c3567124-3619193", "start": 3591113, "end": 3592360, "strand": "-", "annotation": "enterobactin_transporter_EntS", "perc_ident": 95, "blastscore": 736, "perc_coverage": 100.0, "evalue": 2.17e-268, "locus_tag": "WP_129996487.1"}], ["input|c1|228880-229885|+|ctg1_213|", 26, {"name": "EWI30_RS17645", "genecluster": "NZ_CP035738_c3567124-3619193", "start": 3592457, "end": 3593473, "strand": "+", "annotation": "Fe(3+)-siderophore_ABC_transporter_permease", "perc_ident": 94, "blastscore": 558, "perc_coverage": 100.0, "evalue": 1.18e-200, "locus_tag": "WP_165383604.1"}], ["input|c1|228880-229885|+|ctg1_213|", 26, {"name": "EWI30_RS17650", "genecluster": "NZ_CP035738_c3567124-3619193", "start": 3593470, "end": 3594462, "strand": "+", "annotation": "iron-enterobactin_ABC_transporter_permease", "perc_ident": 35, "blastscore": 134, "perc_coverage": 90.71856287425149, "evalue": 1.19e-34, "locus_tag": "WP_129996489.1"}], ["input|c1|229881-230874|+|ctg1_214|", 27, {"name": "EWI30_RS17650", "genecluster": "NZ_CP035738_c3567124-3619193", "start": 3593470, "end": 3594462, "strand": "+", "annotation": "iron-enterobactin_ABC_transporter_permease", "perc_ident": 90, "blastscore": 563, "perc_coverage": 100.0, "evalue": 7.86e-203, "locus_tag": "WP_129996489.1"}], ["input|c1|230870-231671|+|ctg1_215|", 28, {"name": "EWI30_RS17655", "genecluster": "NZ_CP035738_c3567124-3619193", "start": 3594459, "end": 3595253, "strand": "+", "annotation": "iron-enterobactin_ABC_transporter_ATP-binding_protein", "perc_ident": 93, "blastscore": 493, "perc_coverage": 99.24812030075188, "evalue": 4.12e-177, "locus_tag": "WP_129996490.1"}], ["input|c1|231718-235576|-|ctg1_216|", 29, {"name": "EWI30_RS17660", "genecluster": "NZ_CP035738_c3567124-3619193", "start": 3595336, "end": 3599193, "strand": "-", "annotation": "enterobactin_non-ribosomal_peptide_synthetase_EntF", "perc_ident": 91, "blastscore": 2336, "perc_coverage": 100.0, "evalue": 0.0, "locus_tag": "WP_129996491.1"}], ["input|c1|235572-235785|-|ctg1_217|", 30, {"name": "EWI30_RS17665", "genecluster": "NZ_CP035738_c3567124-3619193", "start": 3599190, "end": 3599402, "strand": "-", "annotation": "MbtH_family_protein", "perc_ident": 86, "blastscore": 138, "perc_coverage": 100.0, "evalue": 3.66e-43, "locus_tag": "WP_129996492.1"}], ["input|c1|235795-237184|-|ctg1_218|", 31, {"name": "EWI30_RS17670", "genecluster": "NZ_CP035738_c3567124-3619193", "start": 3599389, "end": 3600615, "strand": "-", "annotation": "enterochelin_esterase", "perc_ident": 82, "blastscore": 720, "perc_coverage": 86.58008658008657, "evalue": 1.89e-261, "locus_tag": "WP_129996493.1"}], ["input|c1|237246-239496|+|ctg1_219|", 32, {"name": "EWI30_RS17675", "genecluster": "NZ_CP035738_c3567124-3619193", "start": 3600761, "end": 3603001, "strand": "+", "annotation": "TonB-dependent_siderophore_receptor", "perc_ident": 96, "blastscore": 1487, "perc_coverage": 100.0, "evalue": 0.0, "locus_tag": "WP_129996494.1"}], ["input|c1|239616-240303|+|ctg1_220|", 33, {"name": "EWI30_RS17680", "genecluster": "NZ_CP035738_c3567124-3619193", "start": 3603061, "end": 3603735, "strand": "+", "annotation": "enterobactin_synthase_subunit_EntD", "perc_ident": 62, "blastscore": 252, "perc_coverage": 96.49122807017544, "evalue": 3.12e-83, "locus_tag": "WP_129996495.1"}], ["input|c1|240902-242936|-|ctg1_221|", 34, {"name": "EWI30_RS17705", "genecluster": "NZ_CP035738_c3567124-3619193", "start": 3607251, "end": 3609284, "strand": "-", "annotation": "choline_BCCT_transporter_BetT", "perc_ident": 97, "blastscore": 1292, "perc_coverage": 100.0, "evalue": 0.0, "locus_tag": "WP_028019524.1"}], ["input|c1|243064-243652|+|ctg1_222|", 35, {"name": "EWI30_RS17710", "genecluster": "NZ_CP035738_c3567124-3619193", "start": 3609413, "end": 3610000, "strand": "+", "annotation": "transcriptional_regulator_BetI", "perc_ident": 97, "blastscore": 372, "perc_coverage": 100.0, "evalue": 1.42e-131, "locus_tag": "WP_129997126.1"}], ["input|c1|243665-245138|+|ctg1_223|", 36, {"name": "EWI30_RS17715", "genecluster": "NZ_CP035738_c3567124-3619193", "start": 3610014, "end": 3611486, "strand": "+", "annotation": "betaine-aldehyde_dehydrogenase", "perc_ident": 96, "blastscore": 932, "perc_coverage": 100.0, "evalue": 0.0, "locus_tag": "WP_129996499.1"}], ["input|c1|245152-246817|+|ctg1_224|", 37, {"name": "EWI30_RS17720", "genecluster": "NZ_CP035738_c3567124-3619193", "start": 3611500, "end": 3613164, "strand": "+", "annotation": "choline_dehydrogenase", "perc_ident": 98, "blastscore": 1132, "perc_coverage": 99.81949458483754, "evalue": 0.0, "locus_tag": "WP_129996500.1"}], ["input|c1|246863-247562|-|ctg1_225|", 38, {"name": "EWI30_RS17725", "genecluster": "NZ_CP035738_c3567124-3619193", "start": 3613212, "end": 3613910, "strand": "-", "annotation": "GNAT_family_N-acetyltransferase", "perc_ident": 88, "blastscore": 419, "perc_coverage": 99.56896551724138, "evalue": 6.02e-149, "locus_tag": "WP_129996501.1"}], ["input|c1|247725-248199|-|ctg1_226|", 39, {"name": "EWI30_RS17730", "genecluster": "NZ_CP035738_c3567124-3619193", "start": 3614018, "end": 3614491, "strand": "-", "annotation": "cold_shock_domain-containing_protein", "perc_ident": 96, "blastscore": 300, "perc_coverage": 100.0, "evalue": 1.29e-104, "locus_tag": "WP_028019531.1"}], ["input|c1|248330-249101|-|ctg1_227|", 40, {"name": "EWI30_RS17735", "genecluster": "NZ_CP035738_c3567124-3619193", "start": 3614623, "end": 3615393, "strand": "-", "annotation": "(S)-acetoin_forming_diacetyl_reductase", "perc_ident": 98, "blastscore": 497, "perc_coverage": 100.0, "evalue": 4.32e-179, "locus_tag": "WP_129996502.1"}], ["input|c1|248330-249101|-|ctg1_227|", 40, {"name": "EWI30_RS17585", "genecluster": "NZ_CP035738_c3567124-3619193", "start": 3580972, "end": 3581715, "strand": "+", "annotation": "3-oxoacyl-ACP_reductase_FabG", "perc_ident": 38, "blastscore": 151, "perc_coverage": 98.828125, "evalue": 5.98e-43, "locus_tag": "WP_114978066.1"}], ["input|c1|249121-250801|-|ctg1_228|", 41, {"name": "EWI30_RS17740", "genecluster": "NZ_CP035738_c3567124-3619193", "start": 3615414, "end": 3617093, "strand": "-", "annotation": "acetolactate_synthase_AlsS", "perc_ident": 97, "blastscore": 1060, "perc_coverage": 100.0, "evalue": 0.0, "locus_tag": "WP_129996503.1"}], ["input|c1|250814-251597|-|ctg1_229|", 42, {"name": "EWI30_RS17745", "genecluster": "NZ_CP035738_c3567124-3619193", "start": 3617107, "end": 3617886, "strand": "-", "annotation": "acetolactate_decarboxylase", "perc_ident": 98, "blastscore": 523, "perc_coverage": 99.61538461538461, "evalue": 2.44e-189, "locus_tag": "WP_028019534.1"}], ["input|c1|251699-252581|+|ctg1_231|", 43, {"name": "EWI30_RS17750", "genecluster": "NZ_CP035738_c3567124-3619193", "start": 3617992, "end": 3618873, "strand": "+", "annotation": "LysR_family_transcriptional_regulator", "perc_ident": 96, "blastscore": 553, "perc_coverage": 100.0, "evalue": 2.94e-200, "locus_tag": "WP_129996504.1"}]]}], [{"accession": "NZ_KI535633", "cluster_label": "c1425118-1477199", "proteins": ["WP_087878362.1", "WP_022647358.1", "WP_022647359.1", "WP_022647360.1", "WP_022647361.1", "WP_022647362.1", "WP_022647363.1", "WP_022647364.1", "WP_022647365.1", "WP_032621825.1", "WP_003858821.1", "WP_022647367.1", "WP_022647368.1", "WP_022647369.1", "WP_022647370.1", "WP_032621648.1", "WP_022647372.1", "WP_032621651.1", "WP_022647374.1", "WP_022647375.1", "WP_022647376.1", "WP_072202233.1", "WP_022647378.1", "WP_022647379.1", "WP_022647380.1", "WP_022647381.1", "WP_022647382.1", "WP_022647383.1", "WP_015571174.1", "WP_022647384.1", "WP_022649135.1", "WP_022647387.1", "WP_022647388.1", "WP_022647389.1", "WP_022647390.1", "WP_006809671.1", "WP_022647392.1", "WP_022647393.1", "WP_022647394.1", "WP_022647395.1", "WP_022647396.1", "WP_022647397.1", "WP_022647398.1", "WP_022647399.1", "WP_022647400.1", "WP_022647401.1", "WP_022647402.1", "WP_022647403.1", "WP_022647404.1"], "description": "Enterobacter sp. MGH 26 addTo-supercont1.1, whole genome shotgun sequence", "cluster_type": "NRPS", "tags": ["L372_RS15140", "L372_RS15135", "L372_RS15130", "L372_RS15125", "L372_RS15120", "L372_RS15115", "L372_RS15110", "L372_RS15105", "L372_RS15100", "L372_RS0121780", "L372_RS15095", "L372_RS15090", "L372_RS15085", "L372_RS15080", "L372_RS15075", "L372_RS15070", "L372_RS15065", "L372_RS15060", "L372_RS15055", "L372_RS15050", "L372_RS15045", "L372_RS15040", "L372_RS15035", "L372_RS15030", "L372_RS15025", "L372_RS15020", "L372_RS15015", "L372_RS15010", "L372_RS15005", "L372_RS15000", "L372_RS0121785", "L372_RS14995", "L372_RS14990", "L372_RS14985", "L372_RS14980", "L372_RS14975", "L372_RS14970", "L372_RS14965", "L372_RS14960", "L372_RS14955", "L372_RS14950", "L372_RS14945", "L372_RS14940", "L372_RS14935", "L372_RS14930", "L372_RS14925", "L372_RS14920", "L372_RS14915", "L372_RS14910"]}, {"hits": 38, "core_gene_hits": 3, "blast_score": 26439.0, "synteny_score": 37, "core_bonus": 3, "pairings": [["input|c1|206682-207153|-|ctg1_192|", 5, {"name": "L372_RS14920", "genecluster": "NZ_KI535633_c1425118-1477199", "start": 1475848, "end": 1476318, "strand": "+", "annotation": "SRPBCC_family_protein", "perc_ident": 94, "blastscore": 316, "perc_coverage": 99.35897435897436, "evalue": 6.69e-111, "locus_tag": "WP_022647402.1"}], ["input|c1|207196-208213|-|ctg1_193|", 6, {"name": "L372_RS14925", "genecluster": "NZ_KI535633_c1425118-1477199", "start": 1474788, "end": 1475804, "strand": "+", "annotation": "S-methyl-5-thioribose-1-phosphate_isomerase", "perc_ident": 93, "blastscore": 608, "perc_coverage": 100.0, "evalue": 1.53e-220, "locus_tag": "WP_022647401.1"}], ["input|c1|208318-209518|+|ctg1_194|", 7, {"name": "L372_RS14930", "genecluster": "NZ_KI535633_c1425118-1477199", "start": 1473486, "end": 1474685, "strand": "-", "annotation": "S-methyl-5-thioribose_kinase", "perc_ident": 93, "blastscore": 751, "perc_coverage": 100.0, "evalue": 5.05e-275, "locus_tag": "WP_022647400.1"}], ["input|c1|209572-210814|-|ctg1_195|", 8, {"name": "L372_RS14935", "genecluster": "NZ_KI535633_c1425118-1477199", "start": 1472157, "end": 1473398, "strand": "+", "annotation": "LVIVD_repeat-containing_protein", "perc_ident": 95, "blastscore": 834, "perc_coverage": 100.0, "evalue": 3.63e-307, "locus_tag": "WP_022647399.1"}], ["input|c1|210810-211875|-|ctg1_196|", 9, {"name": "L372_RS14940", "genecluster": "NZ_KI535633_c1425118-1477199", "start": 1471000, "end": 1472064, "strand": "+", "annotation": "sugar_ABC_transporter_substrate-binding_protein", "perc_ident": 96, "blastscore": 666, "perc_coverage": 100.0, "evalue": 1.04e-242, "locus_tag": "WP_022647398.1"}], ["input|c1|211905-212901|-|ctg1_197|", 10, {"name": "L372_RS14945", "genecluster": "NZ_KI535633_c1425118-1477199", "start": 1469985, "end": 1470980, "strand": "+", "annotation": "ABC_transporter_permease", "perc_ident": 96, "blastscore": 580, "perc_coverage": 100.0, "evalue": 1.68e-209, "locus_tag": "WP_022647397.1"}], ["input|c1|212897-214400|-|ctg1_198|", 11, {"name": "L372_RS14950", "genecluster": "NZ_KI535633_c1425118-1477199", "start": 1468486, "end": 1469988, "strand": "+", "annotation": "sugar_ABC_transporter_ATP-binding_protein", "perc_ident": 93, "blastscore": 926, "perc_coverage": 100.0, "evalue": 0.0, "locus_tag": "WP_022647396.1"}], ["input|c1|214560-215649|+|ctg1_199|", 12, {"name": "L372_RS14955", "genecluster": "NZ_KI535633_c1425118-1477199", "start": 1467238, "end": 1468326, "strand": "-", "annotation": "oxidoreductase", "perc_ident": 90, "blastscore": 655, "perc_coverage": 100.0, "evalue": 5.07e-238, "locus_tag": "WP_022647395.1"}], ["input|c1|215706-216450|+|ctg1_200|", 13, {"name": "L372_RS14960", "genecluster": "NZ_KI535633_c1425118-1477199", "start": 1466437, "end": 1467180, "strand": "-", "annotation": "3-oxoacyl-ACP_reductase_FabG", "perc_ident": 96, "blastscore": 440, "perc_coverage": 100.0, "evalue": 7.85e-157, "locus_tag": "WP_022647394.1"}], ["input|c1|215706-216450|+|ctg1_200|", 13, {"name": "L372_RS15130", "genecluster": "NZ_KI535633_c1425118-1477199", "start": 1427622, "end": 1428392, "strand": "+", "annotation": "(S)-acetoin_forming_diacetyl_reductase", "perc_ident": 38, "blastscore": 140, "perc_coverage": 102.42914979757086, "evalue": 8.66e-39, "locus_tag": "WP_022647359.1"}], ["input|c1|216503-216701|-|ctg1_201|", 14, {"name": "L372_RS14975", "genecluster": "NZ_KI535633_c1425118-1477199", "start": 1465378, "end": 1465575, "strand": "+", "annotation": "YbdD/YjiX_family_protein", "perc_ident": 99, "blastscore": 141, "perc_coverage": 100.0, "evalue": 2.2e-44, "locus_tag": "WP_006809671.1"}], ["input|c1|216759-218865|-|ctg1_202|", 15, {"name": "L372_RS14980", "genecluster": "NZ_KI535633_c1425118-1477199", "start": 1463168, "end": 1465273, "strand": "+", "annotation": "carbon_starvation_protein_CstA", "perc_ident": 99, "blastscore": 1343, "perc_coverage": 100.0, "evalue": 0.0, "locus_tag": "WP_022647390.1"}], ["input|c1|219146-219869|+|ctg1_203|", 16, {"name": "L372_RS14985", "genecluster": "NZ_KI535633_c1425118-1477199", "start": 1462204, "end": 1462899, "strand": "-", "annotation": "hypothetical_protein", "perc_ident": 97, "blastscore": 405, "perc_coverage": 92.91666666666667, "evalue": 1.22e-143, "locus_tag": "WP_022647389.1"}], ["input|c1|219865-220330|+|ctg1_204|", 17, {"name": "L372_RS14990", "genecluster": "NZ_KI535633_c1425118-1477199", "start": 1461743, "end": 1462207, "strand": "-", "annotation": "hypothetical_protein", "perc_ident": 95, "blastscore": 276, "perc_coverage": 100.0, "evalue": 2.93e-95, "locus_tag": "WP_022647388.1"}], ["input|c1|220343-221456|+|ctg1_205|", 18, {"name": "L372_RS14995", "genecluster": "NZ_KI535633_c1425118-1477199", "start": 1460617, "end": 1461729, "strand": "-", "annotation": "M20_family_metallopeptidase", "perc_ident": 89, "blastscore": 660, "perc_coverage": 100.0, "evalue": 9.83e-240, "locus_tag": "WP_022647387.1"}], ["input|c1|221503-221917|-|ctg1_206|", 19, {"name": "L372_RS15000", "genecluster": "NZ_KI535633_c1425118-1477199", "start": 1458816, "end": 1459229, "strand": "+", "annotation": "proofreading_thioesterase_EntH", "perc_ident": 91, "blastscore": 263, "perc_coverage": 100.0, "evalue": 1.79e-90, "locus_tag": "WP_022647384.1"}], ["input|c1|221917-222673|-|ctg1_207|", 20, {"name": "L372_RS15005", "genecluster": "NZ_KI535633_c1425118-1477199", "start": 1458064, "end": 1458816, "strand": "+", "annotation": "2,3-dihydro-2,3-dihydroxybenzoate_dehydrogenase_EntA", "perc_ident": 93, "blastscore": 449, "perc_coverage": 98.80478087649402, "evalue": 2.26e-160, "locus_tag": "WP_015571174.1"}], ["input|c1|221917-222673|-|ctg1_207|", 20, {"name": "L372_RS14960", "genecluster": "NZ_KI535633_c1425118-1477199", "start": 1466437, "end": 1467180, "strand": "-", "annotation": "3-oxoacyl-ACP_reductase_FabG", "perc_ident": 32, "blastscore": 98, "perc_coverage": 101.19521912350598, "evalue": 1.23e-22, "locus_tag": "WP_022647394.1"}], ["input|c1|222672-223527|-|ctg1_208|", 21, {"name": "L372_RS15010", "genecluster": "NZ_KI535633_c1425118-1477199", "start": 1457210, "end": 1458064, "strand": "+", "annotation": "isochorismatase", "perc_ident": 93, "blastscore": 547, "perc_coverage": 100.0, "evalue": 4.03e-198, "locus_tag": "WP_022647383.1"}], ["input|c1|223537-225148|-|ctg1_209|", 22, {"name": "L372_RS15015", "genecluster": "NZ_KI535633_c1425118-1477199", "start": 1455589, "end": 1457199, "strand": "+", "annotation": "(2,3-dihydroxybenzoyl)adenylate_synthase_EntE", "perc_ident": 93, "blastscore": 1015, "perc_coverage": 100.0, "evalue": 0.0, "locus_tag": "WP_022647382.1"}], ["input|c1|225157-226333|-|ctg1_210|", 23, {"name": "L372_RS15020", "genecluster": "NZ_KI535633_c1425118-1477199", "start": 1454404, "end": 1455579, "strand": "+", "annotation": "isochorismate_synthase_EntC", "perc_ident": 93, "blastscore": 723, "perc_coverage": 100.0, "evalue": 5.12e-264, "locus_tag": "WP_022647381.1"}], ["input|c1|226520-227480|+|ctg1_211|", 24, {"name": "L372_RS15025", "genecluster": "NZ_KI535633_c1425118-1477199", "start": 1453256, "end": 1454215, "strand": "-", "annotation": "Fe2+-enterobactin_ABC_transporter_substrate-binding_protein", "perc_ident": 90, "blastscore": 558, "perc_coverage": 99.68652037617555, "evalue": 3.23e-201, "locus_tag": "WP_022647380.1"}], ["input|c1|227524-228772|-|ctg1_212|", 25, {"name": "L372_RS15030", "genecluster": "NZ_KI535633_c1425118-1477199", "start": 1451952, "end": 1453178, "strand": "+", "annotation": "enterobactin_transporter_EntS", "perc_ident": 96, "blastscore": 722, "perc_coverage": 97.83132530120481, "evalue": 7.25e-263, "locus_tag": "WP_022647379.1"}], ["input|c1|228880-229885|+|ctg1_213|", 26, {"name": "L372_RS15035", "genecluster": "NZ_KI535633_c1425118-1477199", "start": 1450839, "end": 1451843, "strand": "-", "annotation": "Fe(3+)-siderophore_ABC_transporter_permease", "perc_ident": 96, "blastscore": 571, "perc_coverage": 100.0, "evalue": 6.75e-206, "locus_tag": "WP_022647378.1"}], ["input|c1|229881-230874|+|ctg1_214|", 27, {"name": "L372_RS15040", "genecluster": "NZ_KI535633_c1425118-1477199", "start": 1449850, "end": 1450839, "strand": "-", "annotation": "iron-enterobactin_ABC_transporter_permease", "perc_ident": 91, "blastscore": 563, "perc_coverage": 99.69696969696969, "evalue": 5.33e-203, "locus_tag": "WP_072202233.1"}], ["input|c1|230870-231671|+|ctg1_215|", 28, {"name": "L372_RS15045", "genecluster": "NZ_KI535633_c1425118-1477199", "start": 1449059, "end": 1449853, "strand": "-", "annotation": "iron-enterobactin_ABC_transporter_ATP-binding_protein", "perc_ident": 95, "blastscore": 501, "perc_coverage": 99.24812030075188, "evalue": 1.83e-180, "locus_tag": "WP_022647376.1"}], ["input|c1|231718-235576|-|ctg1_216|", 29, {"name": "L372_RS15050", "genecluster": "NZ_KI535633_c1425118-1477199", "start": 1445119, "end": 1448976, "strand": "+", "annotation": "enterobactin_non-ribosomal_peptide_synthetase_EntF", "perc_ident": 91, "blastscore": 2338, "perc_coverage": 100.0, "evalue": 0.0, "locus_tag": "WP_022647375.1"}], ["input|c1|235572-235785|-|ctg1_217|", 30, {"name": "L372_RS15055", "genecluster": "NZ_KI535633_c1425118-1477199", "start": 1444910, "end": 1445122, "strand": "+", "annotation": "MbtH_family_NRPS_accessory_protein", "perc_ident": 86, "blastscore": 139, "perc_coverage": 100.0, "evalue": 1.27e-43, "locus_tag": "WP_022647374.1"}], ["input|c1|235795-237184|-|ctg1_218|", 31, {"name": "L372_RS15060", "genecluster": "NZ_KI535633_c1425118-1477199", "start": 1443700, "end": 1444899, "strand": "+", "annotation": "enterochelin_esterase", "perc_ident": 83, "blastscore": 727, "perc_coverage": 86.36363636363636, "evalue": 3.47e-264, "locus_tag": "WP_032621651.1"}], ["input|c1|237246-239496|+|ctg1_219|", 32, {"name": "L372_RS15065", "genecluster": "NZ_KI535633_c1425118-1477199", "start": 1441304, "end": 1443553, "strand": "-", "annotation": "TonB-dependent_siderophore_receptor", "perc_ident": 98, "blastscore": 1510, "perc_coverage": 100.0, "evalue": 0.0, "locus_tag": "WP_022647372.1"}], ["input|c1|239616-240303|+|ctg1_220|", 33, {"name": "L372_RS15070", "genecluster": "NZ_KI535633_c1425118-1477199", "start": 1440095, "end": 1440784, "strand": "-", "annotation": "enterobactin_synthase_subunit_EntD", "perc_ident": 66, "blastscore": 267, "perc_coverage": 96.49122807017544, "evalue": 4.39e-89, "locus_tag": "WP_032621648.1"}], ["input|c1|240902-242936|-|ctg1_221|", 34, {"name": "L372_RS15100", "genecluster": "NZ_KI535633_c1425118-1477199", "start": 1433833, "end": 1435866, "strand": "+", "annotation": "choline_BCCT_transporter_BetT", "perc_ident": 99, "blastscore": 1323, "perc_coverage": 100.0, "evalue": 0.0, "locus_tag": "WP_022647365.1"}], ["input|c1|243064-243652|+|ctg1_222|", 35, {"name": "L372_RS15105", "genecluster": "NZ_KI535633_c1425118-1477199", "start": 1433117, "end": 1433704, "strand": "-", "annotation": "transcriptional_regulator_BetI", "perc_ident": 96, "blastscore": 371, "perc_coverage": 100.0, "evalue": 2.02e-131, "locus_tag": "WP_022647364.1"}], ["input|c1|243665-245138|+|ctg1_223|", 36, {"name": "L372_RS15110", "genecluster": "NZ_KI535633_c1425118-1477199", "start": 1431631, "end": 1433103, "strand": "-", "annotation": "betaine-aldehyde_dehydrogenase", "perc_ident": 95, "blastscore": 932, "perc_coverage": 100.0, "evalue": 0.0, "locus_tag": "WP_022647363.1"}], ["input|c1|245152-246817|+|ctg1_224|", 37, {"name": "L372_RS15115", "genecluster": "NZ_KI535633_c1425118-1477199", "start": 1429953, "end": 1431617, "strand": "-", "annotation": "choline_dehydrogenase", "perc_ident": 98, "blastscore": 1138, "perc_coverage": 99.81949458483754, "evalue": 0.0, "locus_tag": "WP_022647362.1"}], ["input|c1|246863-247562|-|ctg1_225|", 38, {"name": "L372_RS15120", "genecluster": "NZ_KI535633_c1425118-1477199", "start": 1429104, "end": 1429802, "strand": "+", "annotation": "GNAT_family_N-acetyltransferase", "perc_ident": 88, "blastscore": 423, "perc_coverage": 99.56896551724138, "evalue": 8.93e-151, "locus_tag": "WP_022647361.1"}], ["input|c1|247725-248199|-|ctg1_226|", 39, {"name": "L372_RS15125", "genecluster": "NZ_KI535633_c1425118-1477199", "start": 1428523, "end": 1428996, "strand": "+", "annotation": "cold_shock_domain-containing_protein", "perc_ident": 96, "blastscore": 299, "perc_coverage": 100.0, "evalue": 5.26e-104, "locus_tag": "WP_022647360.1"}], ["input|c1|248330-249101|-|ctg1_227|", 40, {"name": "L372_RS15130", "genecluster": "NZ_KI535633_c1425118-1477199", "start": 1427622, "end": 1428392, "strand": "+", "annotation": "(S)-acetoin_forming_diacetyl_reductase", "perc_ident": 99, "blastscore": 499, "perc_coverage": 100.0, "evalue": 7.47e-180, "locus_tag": "WP_022647359.1"}], ["input|c1|248330-249101|-|ctg1_227|", 40, {"name": "L372_RS14960", "genecluster": "NZ_KI535633_c1425118-1477199", "start": 1466437, "end": 1467180, "strand": "-", "annotation": "3-oxoacyl-ACP_reductase_FabG", "perc_ident": 39, "blastscore": 157, "perc_coverage": 98.828125, "evalue": 1.72e-45, "locus_tag": "WP_022647394.1"}], ["input|c1|249121-250801|-|ctg1_228|", 41, {"name": "L372_RS15135", "genecluster": "NZ_KI535633_c1425118-1477199", "start": 1425922, "end": 1427601, "strand": "+", "annotation": "acetolactate_synthase_AlsS", "perc_ident": 97, "blastscore": 1049, "perc_coverage": 100.0, "evalue": 0.0, "locus_tag": "WP_022647358.1"}], ["input|c1|250814-251597|-|ctg1_229|", 42, {"name": "L372_RS15140", "genecluster": "NZ_KI535633_c1425118-1477199", "start": 1425129, "end": 1425908, "strand": "+", "annotation": "acetolactate_decarboxylase", "perc_ident": 97, "blastscore": 516, "perc_coverage": 99.61538461538461, "evalue": 1.35e-186, "locus_tag": "WP_087878362.1"}]]}], [{"accession": "NZ_KI535486", "cluster_label": "c2415919-2467980", "proteins": ["WP_023299538.1", "WP_022647360.1", "WP_023299539.1", "WP_023299540.1", "WP_023299541.1", "WP_023299542.1", "WP_023299543.1", "WP_023299544.1", "WP_023299545.1", "WP_032610190.1", "WP_003858821.1", "WP_162790451.1", "WP_023299548.1", "WP_022647369.1", "WP_023299549.1", "WP_023299550.1", "WP_023299551.1", "WP_032677209.1", "WP_023299553.1", "WP_023299554.1", "WP_023299555.1", "WP_115411907.1", "WP_022647378.1", "WP_023299557.1", "WP_023299558.1", "WP_023299559.1", "WP_023299560.1", "WP_022647383.1", "WP_026080544.1", "WP_022647384.1", "WP_023299561.1", "WP_022647388.1", "WP_022647389.1", "WP_022647390.1", "WP_006809671.1", "WP_023299563.1", "WP_023299564.1", "WP_006809669.1", "WP_023299565.1", "WP_023299566.1", "WP_023299567.1", "WP_023299568.1", "WP_023299569.1", "WP_023299570.1", "WP_023299571.1", "WP_022647402.1", "WP_023299572.1", "WP_023299573.1", "WP_023299574.1", "WP_023299575.1"], "description": "Enterobacter hormaechei subsp. hoffmannii UCICRE 9 addUp-supercont-complete, whole genome shotgun sequence", "cluster_type": "NRPS", "tags": ["L420_RS10265", "L420_RS10260", "L420_RS10255", "L420_RS10250", "L420_RS10245", "L420_RS10240", "L420_RS10235", "L420_RS10230", "L420_RS10225", "L420_RS10220", "L420_RS10215", "L420_RS10210", "L420_RS10205", "L420_RS10200", "L420_RS10195", "L420_RS10190", "L420_RS10185", "L420_RS10180", "L420_RS10175", "L420_RS10170", "L420_RS10165", "L420_RS10160", "L420_RS10155", "L420_RS10150", "L420_RS10145", "L420_RS10140", "L420_RS10135", "L420_RS10130", "L420_RS10125", "L420_RS10120", "L420_RS10115", "L420_RS10110", "L420_RS10105", "L420_RS10100", "L420_RS10095", "L420_RS10090", "L420_RS10085", "L420_RS10080", "L420_RS10075", "L420_RS10070", "L420_RS10065", "L420_RS10060", "L420_RS10055", "L420_RS10050", "L420_RS10045", "L420_RS10040", "L420_RS10035", "L420_RS10030", "L420_RS10025", "L420_RS10020"]}, {"hits": 38, "core_gene_hits": 3, "blast_score": 25786.0, "synteny_score": 37, "core_bonus": 3, "pairings": [["input|c1|205413-206103|+|ctg1_190|", 3, {"name": "L420_RS10020", "genecluster": "NZ_KI535486_c2415919-2467980", "start": 2467119, "end": 2467808, "strand": "-", "annotation": "acireductone_synthase", "perc_ident": 94, "blastscore": 437, "perc_coverage": 100.0, "evalue": 2.31e-156, "locus_tag": "WP_023299575.1"}], ["input|c1|206099-206642|+|ctg1_191|", 4, {"name": "L420_RS10025", "genecluster": "NZ_KI535486_c2415919-2467980", "start": 2466580, "end": 2467122, "strand": "-", "annotation": "acireductone_dioxygenase", "perc_ident": 91, "blastscore": 350, "perc_coverage": 100.0, "evalue": 2.23e-123, "locus_tag": "WP_023299574.1"}], ["input|c1|206682-207153|-|ctg1_192|", 5, {"name": "L420_RS10040", "genecluster": "NZ_KI535486_c2415919-2467980", "start": 2465323, "end": 2465793, "strand": "+", "annotation": "SRPBCC_family_protein", "perc_ident": 94, "blastscore": 316, "perc_coverage": 99.35897435897436, "evalue": 6.69e-111, "locus_tag": "WP_022647402.1"}], ["input|c1|207196-208213|-|ctg1_193|", 6, {"name": "L420_RS10045", "genecluster": "NZ_KI535486_c2415919-2467980", "start": 2464263, "end": 2465279, "strand": "+", "annotation": "S-methyl-5-thioribose-1-phosphate_isomerase", "perc_ident": 93, "blastscore": 611, "perc_coverage": 100.0, "evalue": 1.86e-221, "locus_tag": "WP_023299571.1"}], ["input|c1|208318-209518|+|ctg1_194|", 7, {"name": "L420_RS10050", "genecluster": "NZ_KI535486_c2415919-2467980", "start": 2462961, "end": 2464160, "strand": "-", "annotation": "S-methyl-5-thioribose_kinase", "perc_ident": 93, "blastscore": 754, "perc_coverage": 100.0, "evalue": 6.14e-276, "locus_tag": "WP_023299570.1"}], ["input|c1|209572-210814|-|ctg1_195|", 8, {"name": "L420_RS10055", "genecluster": "NZ_KI535486_c2415919-2467980", "start": 2461632, "end": 2462873, "strand": "+", "annotation": "hypothetical_protein", "perc_ident": 95, "blastscore": 835, "perc_coverage": 100.0, "evalue": 1.8e-307, "locus_tag": "WP_023299569.1"}], ["input|c1|210810-211875|-|ctg1_196|", 9, {"name": "L420_RS10060", "genecluster": "NZ_KI535486_c2415919-2467980", "start": 2460484, "end": 2461548, "strand": "+", "annotation": "sugar_ABC_transporter_substrate-binding_protein", "perc_ident": 96, "blastscore": 666, "perc_coverage": 99.43502824858757, "evalue": 1.04e-242, "locus_tag": "WP_023299568.1"}], ["input|c1|211905-212901|-|ctg1_197|", 10, {"name": "L420_RS10065", "genecluster": "NZ_KI535486_c2415919-2467980", "start": 2459469, "end": 2460464, "strand": "+", "annotation": "ABC_transporter_permease", "perc_ident": 96, "blastscore": 578, "perc_coverage": 100.0, "evalue": 6.84e-209, "locus_tag": "WP_023299567.1"}], ["input|c1|212897-214400|-|ctg1_198|", 11, {"name": "L420_RS10070", "genecluster": "NZ_KI535486_c2415919-2467980", "start": 2457970, "end": 2459472, "strand": "+", "annotation": "sugar_ABC_transporter_ATP-binding_protein", "perc_ident": 93, "blastscore": 930, "perc_coverage": 100.0, "evalue": 0.0, "locus_tag": "WP_023299566.1"}], ["input|c1|214560-215649|+|ctg1_199|", 12, {"name": "L420_RS10075", "genecluster": "NZ_KI535486_c2415919-2467980", "start": 2456722, "end": 2457810, "strand": "-", "annotation": "oxidoreductase", "perc_ident": 91, "blastscore": 660, "perc_coverage": 100.0, "evalue": 5.29e-240, "locus_tag": "WP_023299565.1"}], ["input|c1|215706-216450|+|ctg1_200|", 13, {"name": "L420_RS10080", "genecluster": "NZ_KI535486_c2415919-2467980", "start": 2455921, "end": 2456664, "strand": "-", "annotation": "3-oxoacyl-ACP_reductase_FabG", "perc_ident": 95, "blastscore": 440, "perc_coverage": 100.0, "evalue": 7.85e-157, "locus_tag": "WP_006809669.1"}], ["input|c1|215706-216450|+|ctg1_200|", 13, {"name": "L420_RS10265", "genecluster": "NZ_KI535486_c2415919-2467980", "start": 2416111, "end": 2416881, "strand": "+", "annotation": "(S)-acetoin_forming_diacetyl_reductase", "perc_ident": 38, "blastscore": 137, "perc_coverage": 102.42914979757086, "evalue": 1.34e-37, "locus_tag": "WP_023299538.1"}], ["input|c1|216503-216701|-|ctg1_201|", 14, {"name": "L420_RS10095", "genecluster": "NZ_KI535486_c2415919-2467980", "start": 2454862, "end": 2455059, "strand": "+", "annotation": "YbdD/YjiX_family_protein", "perc_ident": 99, "blastscore": 141, "perc_coverage": 100.0, "evalue": 2.2e-44, "locus_tag": "WP_006809671.1"}], ["input|c1|216759-218865|-|ctg1_202|", 15, {"name": "L420_RS10100", "genecluster": "NZ_KI535486_c2415919-2467980", "start": 2452652, "end": 2454757, "strand": "+", "annotation": "carbon_starvation_protein_CstA", "perc_ident": 99, "blastscore": 1343, "perc_coverage": 100.0, "evalue": 0.0, "locus_tag": "WP_022647390.1"}], ["input|c1|219146-219869|+|ctg1_203|", 16, {"name": "L420_RS10105", "genecluster": "NZ_KI535486_c2415919-2467980", "start": 2451688, "end": 2452383, "strand": "-", "annotation": "hypothetical_protein", "perc_ident": 97, "blastscore": 405, "perc_coverage": 92.91666666666667, "evalue": 1.22e-143, "locus_tag": "WP_022647389.1"}], ["input|c1|219865-220330|+|ctg1_204|", 17, {"name": "L420_RS10110", "genecluster": "NZ_KI535486_c2415919-2467980", "start": 2451227, "end": 2451691, "strand": "-", "annotation": "hypothetical_protein", "perc_ident": 95, "blastscore": 276, "perc_coverage": 100.0, "evalue": 2.93e-95, "locus_tag": "WP_022647388.1"}], ["input|c1|220343-221456|+|ctg1_205|", 18, {"name": "L420_RS10115", "genecluster": "NZ_KI535486_c2415919-2467980", "start": 2450101, "end": 2451213, "strand": "-", "annotation": "M20_family_metallopeptidase", "perc_ident": 89, "blastscore": 659, "perc_coverage": 100.0, "evalue": 2.82e-239, "locus_tag": "WP_023299561.1"}], ["input|c1|221503-221917|-|ctg1_206|", 19, {"name": "L420_RS10120", "genecluster": "NZ_KI535486_c2415919-2467980", "start": 2449597, "end": 2450010, "strand": "+", "annotation": "proofreading_thioesterase_EntH", "perc_ident": 91, "blastscore": 263, "perc_coverage": 100.0, "evalue": 1.79e-90, "locus_tag": "WP_022647384.1"}], ["input|c1|221917-222673|-|ctg1_207|", 20, {"name": "L420_RS10125", "genecluster": "NZ_KI535486_c2415919-2467980", "start": 2448842, "end": 2449597, "strand": "+", "annotation": "2,3-dihydro-2,3-dihydroxybenzoate_dehydrogenase", "perc_ident": 92, "blastscore": 451, "perc_coverage": 100.0, "evalue": 5.76e-161, "locus_tag": "WP_026080544.1"}], ["input|c1|221917-222673|-|ctg1_207|", 20, {"name": "L420_RS10080", "genecluster": "NZ_KI535486_c2415919-2467980", "start": 2455921, "end": 2456664, "strand": "-", "annotation": "3-oxoacyl-ACP_reductase_FabG", "perc_ident": 31, "blastscore": 98, "perc_coverage": 101.19521912350598, "evalue": 1.23e-22, "locus_tag": "WP_006809669.1"}], ["input|c1|222672-223527|-|ctg1_208|", 21, {"name": "L420_RS10130", "genecluster": "NZ_KI535486_c2415919-2467980", "start": 2447991, "end": 2448845, "strand": "+", "annotation": "isochorismatase", "perc_ident": 93, "blastscore": 547, "perc_coverage": 100.0, "evalue": 4.03e-198, "locus_tag": "WP_022647383.1"}], ["input|c1|223537-225148|-|ctg1_209|", 22, {"name": "L420_RS10135", "genecluster": "NZ_KI535486_c2415919-2467980", "start": 2446370, "end": 2447980, "strand": "+", "annotation": "(2,3-dihydroxybenzoyl)adenylate_synthase", "perc_ident": 93, "blastscore": 1016, "perc_coverage": 100.0, "evalue": 0.0, "locus_tag": "WP_023299560.1"}], ["input|c1|225157-226333|-|ctg1_210|", 23, {"name": "L420_RS10140", "genecluster": "NZ_KI535486_c2415919-2467980", "start": 2445185, "end": 2446360, "strand": "+", "annotation": "isochorismate_synthase_EntC", "perc_ident": 93, "blastscore": 724, "perc_coverage": 100.0, "evalue": 1.26e-264, "locus_tag": "WP_023299559.1"}], ["input|c1|226520-227480|+|ctg1_211|", 24, {"name": "L420_RS10145", "genecluster": "NZ_KI535486_c2415919-2467980", "start": 2444037, "end": 2444996, "strand": "-", "annotation": "Fe2+-enterobactin_ABC_transporter_substrate-binding_protein", "perc_ident": 91, "blastscore": 565, "perc_coverage": 99.68652037617555, "evalue": 5.85e-204, "locus_tag": "WP_023299558.1"}], ["input|c1|227524-228772|-|ctg1_212|", 25, {"name": "L420_RS10150", "genecluster": "NZ_KI535486_c2415919-2467980", "start": 2442733, "end": 2443959, "strand": "+", "annotation": "enterobactin_transporter_EntS", "perc_ident": 96, "blastscore": 722, "perc_coverage": 97.83132530120481, "evalue": 7.25e-263, "locus_tag": "WP_023299557.1"}], ["input|c1|228880-229885|+|ctg1_213|", 26, {"name": "L420_RS10155", "genecluster": "NZ_KI535486_c2415919-2467980", "start": 2441620, "end": 2442624, "strand": "-", "annotation": "Fe(3+)-siderophore_ABC_transporter_permease", "perc_ident": 96, "blastscore": 571, "perc_coverage": 100.0, "evalue": 6.75e-206, "locus_tag": "WP_022647378.1"}], ["input|c1|229881-230874|+|ctg1_214|", 27, {"name": "L420_RS10160", "genecluster": "NZ_KI535486_c2415919-2467980", "start": 2440631, "end": 2441620, "strand": "-", "annotation": "iron-enterobactin_ABC_transporter_permease", "perc_ident": 91, "blastscore": 565, "perc_coverage": 99.69696969696969, "evalue": 1.31e-203, "locus_tag": "WP_115411907.1"}], ["input|c1|230870-231671|+|ctg1_215|", 28, {"name": "L420_RS10165", "genecluster": "NZ_KI535486_c2415919-2467980", "start": 2439834, "end": 2440634, "strand": "-", "annotation": "iron-enterobactin_ABC_transporter_ATP-binding_protein", "perc_ident": 96, "blastscore": 506, "perc_coverage": 100.0, "evalue": 1.44e-182, "locus_tag": "WP_023299555.1"}], ["input|c1|231718-235576|-|ctg1_216|", 29, {"name": "L420_RS10170", "genecluster": "NZ_KI535486_c2415919-2467980", "start": 2435920, "end": 2439777, "strand": "+", "annotation": "enterobactin_non-ribosomal_peptide_synthetase_EntF", "perc_ident": 91, "blastscore": 2338, "perc_coverage": 99.92217898832685, "evalue": 0.0, "locus_tag": "WP_023299554.1"}], ["input|c1|235572-235785|-|ctg1_217|", 30, {"name": "L420_RS10175", "genecluster": "NZ_KI535486_c2415919-2467980", "start": 2435711, "end": 2435923, "strand": "+", "annotation": "MbtH_family_NRPS_accessory_protein", "perc_ident": 87, "blastscore": 139, "perc_coverage": 100.0, "evalue": 1.27e-43, "locus_tag": "WP_023299553.1"}], ["input|c1|235795-237184|-|ctg1_218|", 31, {"name": "L420_RS10180", "genecluster": "NZ_KI535486_c2415919-2467980", "start": 2434501, "end": 2435700, "strand": "+", "annotation": "enterochelin_esterase", "perc_ident": 84, "blastscore": 728, "perc_coverage": 86.36363636363636, "evalue": 8.53e-265, "locus_tag": "WP_032677209.1"}], ["input|c1|237246-239496|+|ctg1_219|", 32, {"name": "L420_RS10185", "genecluster": "NZ_KI535486_c2415919-2467980", "start": 2432114, "end": 2434354, "strand": "-", "annotation": "TonB-dependent_siderophore_receptor", "perc_ident": 97, "blastscore": 1499, "perc_coverage": 100.0, "evalue": 0.0, "locus_tag": "WP_023299551.1"}], ["input|c1|239616-240303|+|ctg1_220|", 33, {"name": "L420_RS10190", "genecluster": "NZ_KI535486_c2415919-2467980", "start": 2431366, "end": 2432052, "strand": "-", "annotation": "enterobactin_synthase_subunit_EntD", "perc_ident": 65, "blastscore": 264, "perc_coverage": 96.49122807017544, "evalue": 4.91e-88, "locus_tag": "WP_023299550.1"}], ["input|c1|240902-242936|-|ctg1_221|", 34, {"name": "L420_RS10225", "genecluster": "NZ_KI535486_c2415919-2467980", "start": 2424963, "end": 2426996, "strand": "+", "annotation": "choline_BCCT_transporter_BetT", "perc_ident": 99, "blastscore": 1321, "perc_coverage": 100.0, "evalue": 0.0, "locus_tag": "WP_023299545.1"}], ["input|c1|243064-243652|+|ctg1_222|", 35, {"name": "L420_RS10230", "genecluster": "NZ_KI535486_c2415919-2467980", "start": 2424247, "end": 2424834, "strand": "-", "annotation": "transcriptional_regulator_BetI", "perc_ident": 97, "blastscore": 373, "perc_coverage": 100.0, "evalue": 3.49e-132, "locus_tag": "WP_023299544.1"}], ["input|c1|243665-245138|+|ctg1_223|", 36, {"name": "L420_RS10235", "genecluster": "NZ_KI535486_c2415919-2467980", "start": 2422761, "end": 2424233, "strand": "-", "annotation": "betaine-aldehyde_dehydrogenase", "perc_ident": 96, "blastscore": 934, "perc_coverage": 100.0, "evalue": 0.0, "locus_tag": "WP_023299543.1"}], ["input|c1|245152-246817|+|ctg1_224|", 37, {"name": "L420_RS10240", "genecluster": "NZ_KI535486_c2415919-2467980", "start": 2421068, "end": 2422747, "strand": "-", "annotation": "choline_dehydrogenase", "perc_ident": 98, "blastscore": 1131, "perc_coverage": 99.81949458483754, "evalue": 0.0, "locus_tag": "WP_023299542.1"}], ["input|c1|246863-247562|-|ctg1_225|", 38, {"name": "L420_RS10255", "genecluster": "NZ_KI535486_c2415919-2467980", "start": 2417594, "end": 2418292, "strand": "+", "annotation": "GNAT_family_N-acetyltransferase", "perc_ident": 89, "blastscore": 430, "perc_coverage": 100.0, "evalue": 2.29e-153, "locus_tag": "WP_023299539.1"}], ["input|c1|247725-248199|-|ctg1_226|", 39, {"name": "L420_RS10260", "genecluster": "NZ_KI535486_c2415919-2467980", "start": 2417013, "end": 2417486, "strand": "+", "annotation": "cold_shock_domain-containing_protein", "perc_ident": 96, "blastscore": 299, "perc_coverage": 100.0, "evalue": 5.26e-104, "locus_tag": "WP_022647360.1"}], ["input|c1|248330-249101|-|ctg1_227|", 40, {"name": "L420_RS10265", "genecluster": "NZ_KI535486_c2415919-2467980", "start": 2416111, "end": 2416881, "strand": "+", "annotation": "(S)-acetoin_forming_diacetyl_reductase", "perc_ident": 98, "blastscore": 496, "perc_coverage": 100.0, "evalue": 1.24e-178, "locus_tag": "WP_023299538.1"}], ["input|c1|248330-249101|-|ctg1_227|", 40, {"name": "L420_RS10080", "genecluster": "NZ_KI535486_c2415919-2467980", "start": 2455921, "end": 2456664, "strand": "-", "annotation": "3-oxoacyl-ACP_reductase_FabG", "perc_ident": 39, "blastscore": 156, "perc_coverage": 98.828125, "evalue": 4.82e-45, "locus_tag": "WP_006809669.1"}], ["input|c1|248330-249101|-|ctg1_227|", 40, {"name": "L420_RS10245", "genecluster": "NZ_KI535486_c2415919-2467980", "start": 2420054, "end": 2420794, "strand": "-", "annotation": "SDR_family_oxidoreductase", "perc_ident": 35, "blastscore": 112, "perc_coverage": 73.046875, "evalue": 7.66e-28, "locus_tag": "WP_023299541.1"}]]}], [{"accession": "NZ_NEEF01000001", "cluster_label": "c438250-490555", "proteins": ["WP_100165310.1", "WP_042715233.1", "WP_042715235.1", "WP_100165311.1", "WP_100165312.1", "WP_100165313.1", "WP_100165314.1", "WP_100165315.1", "WP_039024441.1", "WP_100165316.1", "WP_100165317.1", "WP_042718934.1", "WP_006809671.1", "WP_010428450.1", "WP_100165318.1", "WP_010428441.1", "WP_100165319.1", "WP_089598859.1", "WP_042718941.1", "WP_100165320.1", "WP_100165321.1", "WP_100165322.1", "WP_100165323.1", "WP_100165324.1", "WP_100165325.1", "WP_100165398.1", "WP_100165326.1", "WP_100165327.1", "WP_042713796.1", "WP_100165328.1", "WP_100165329.1", "WP_100165330.1", "WP_042713803.1", "WP_100165331.1", "WP_042713807.1", "WP_100165332.1", "WP_100165333.1", "WP_100165335.1", "WP_100165336.1", "WP_089599352.1", "WP_010428377.1", "WP_100165338.1", "WP_100165339.1", "WP_023334833.1", "WP_100165340.1", "WP_100165341.1", "WP_100165342.1"], "description": "Enterobacter mori strain ECC1766 ECC1766_contig_1, whole genome shotgun sequence", "cluster_type": "NRPS", "tags": ["B9Q20_RS02115", "B9Q20_RS02120", "B9Q20_RS02125", "B9Q20_RS02130", "B9Q20_RS02135", "B9Q20_RS02140", "B9Q20_RS02145", "B9Q20_RS02150", "B9Q20_RS02155", "B9Q20_RS02160", "B9Q20_RS02165", "B9Q20_RS02170", "B9Q20_RS02175", "B9Q20_RS02180", "B9Q20_RS02185", "B9Q20_RS02190", "B9Q20_RS02195", "B9Q20_RS02200", "B9Q20_RS02205", "B9Q20_RS02210", "B9Q20_RS02215", "B9Q20_RS02220", "B9Q20_RS02225", "B9Q20_RS02230", "B9Q20_RS02235", "B9Q20_RS02240", "B9Q20_RS02245", "B9Q20_RS02250", "B9Q20_RS02255", "B9Q20_RS02260", "B9Q20_RS02265", "B9Q20_RS02270", "B9Q20_RS02275", "B9Q20_RS02280", "B9Q20_RS02285", "B9Q20_RS02290", "B9Q20_RS02295", "B9Q20_RS02305", "B9Q20_RS02310", "B9Q20_RS02320", "B9Q20_RS02330", "B9Q20_RS02335", "B9Q20_RS02340", "B9Q20_RS02345", "B9Q20_RS02350", "B9Q20_RS02355", "B9Q20_RS02360"]}, {"hits": 37, "core_gene_hits": 3, "blast_score": 24687.0, "synteny_score": 38, "core_bonus": 3, "pairings": [["input|c1|204802-205417|+|ctg1_189|", 2, {"name": "B9Q20_RS02115", "genecluster": "NZ_NEEF01000001_c438250-490555", "start": 439277, "end": 439891, "strand": "+", "annotation": "methylthioribulose_1-phosphate_dehydratase", "perc_ident": 90, "blastscore": 387, "perc_coverage": 100.0, "evalue": 1.58e-137, "locus_tag": "WP_100165310.1"}], ["input|c1|205413-206103|+|ctg1_190|", 3, {"name": "B9Q20_RS02120", "genecluster": "NZ_NEEF01000001_c438250-490555", "start": 439888, "end": 440577, "strand": "+", "annotation": "acireductone_synthase", "perc_ident": 96, "blastscore": 443, "perc_coverage": 100.0, "evalue": 8.4e-159, "locus_tag": "WP_042715233.1"}], ["input|c1|206099-206642|+|ctg1_191|", 4, {"name": "B9Q20_RS02125", "genecluster": "NZ_NEEF01000001_c438250-490555", "start": 440574, "end": 441116, "strand": "+", "annotation": "acireductone_dioxygenase", "perc_ident": 92, "blastscore": 353, "perc_coverage": 100.0, "evalue": 6.66e-125, "locus_tag": "WP_042715235.1"}], ["input|c1|206682-207153|-|ctg1_192|", 5, {"name": "B9Q20_RS02130", "genecluster": "NZ_NEEF01000001_c438250-490555", "start": 441213, "end": 441683, "strand": "-", "annotation": "SRPBCC_family_protein", "perc_ident": 92, "blastscore": 312, "perc_coverage": 99.35897435897436, "evalue": 3.18e-109, "locus_tag": "WP_100165311.1"}], ["input|c1|207196-208213|-|ctg1_193|", 6, {"name": "B9Q20_RS02135", "genecluster": "NZ_NEEF01000001_c438250-490555", "start": 441726, "end": 442742, "strand": "-", "annotation": "S-methyl-5-thioribose-1-phosphate_isomerase", "perc_ident": 94, "blastscore": 627, "perc_coverage": 100.0, "evalue": 1.05e-227, "locus_tag": "WP_100165312.1"}], ["input|c1|208318-209518|+|ctg1_194|", 7, {"name": "B9Q20_RS02140", "genecluster": "NZ_NEEF01000001_c438250-490555", "start": 442847, "end": 444046, "strand": "+", "annotation": "S-methyl-5-thioribose_kinase", "perc_ident": 93, "blastscore": 754, "perc_coverage": 100.0, "evalue": 4.33e-276, "locus_tag": "WP_100165313.1"}], ["input|c1|209572-210814|-|ctg1_195|", 8, {"name": "B9Q20_RS02145", "genecluster": "NZ_NEEF01000001_c438250-490555", "start": 444099, "end": 445304, "strand": "-", "annotation": "hypothetical_protein", "perc_ident": 96, "blastscore": 815, "perc_coverage": 97.09443099273608, "evalue": 6.79e-300, "locus_tag": "WP_100165314.1"}], ["input|c1|210810-211875|-|ctg1_196|", 9, {"name": "B9Q20_RS02150", "genecluster": "NZ_NEEF01000001_c438250-490555", "start": 445430, "end": 446494, "strand": "-", "annotation": "sugar_ABC_transporter_substrate-binding_protein", "perc_ident": 96, "blastscore": 667, "perc_coverage": 100.0, "evalue": 5.14e-243, "locus_tag": "WP_100165315.1"}], ["input|c1|211905-212901|-|ctg1_197|", 10, {"name": "B9Q20_RS02155", "genecluster": "NZ_NEEF01000001_c438250-490555", "start": 446515, "end": 447510, "strand": "-", "annotation": "ABC_transporter_permease", "perc_ident": 97, "blastscore": 582, "perc_coverage": 100.0, "evalue": 2.05e-210, "locus_tag": "WP_039024441.1"}], ["input|c1|212897-214400|-|ctg1_198|", 11, {"name": "B9Q20_RS02160", "genecluster": "NZ_NEEF01000001_c438250-490555", "start": 447507, "end": 449009, "strand": "-", "annotation": "sugar_ABC_transporter_ATP-binding_protein", "perc_ident": 92, "blastscore": 919, "perc_coverage": 100.0, "evalue": 0.0, "locus_tag": "WP_100165316.1"}], ["input|c1|214560-215649|+|ctg1_199|", 12, {"name": "B9Q20_RS02165", "genecluster": "NZ_NEEF01000001_c438250-490555", "start": 449169, "end": 450257, "strand": "+", "annotation": "oxidoreductase", "perc_ident": 90, "blastscore": 655, "perc_coverage": 100.0, "evalue": 5.07e-238, "locus_tag": "WP_100165317.1"}], ["input|c1|215706-216450|+|ctg1_200|", 13, {"name": "B9Q20_RS02170", "genecluster": "NZ_NEEF01000001_c438250-490555", "start": 450315, "end": 451058, "strand": "+", "annotation": "3-oxoacyl-ACP_reductase_FabG", "perc_ident": 98, "blastscore": 452, "perc_coverage": 100.0, "evalue": 1.04e-161, "locus_tag": "WP_042718934.1"}], ["input|c1|216503-216701|-|ctg1_201|", 14, {"name": "B9Q20_RS02175", "genecluster": "NZ_NEEF01000001_c438250-490555", "start": 451177, "end": 451374, "strand": "-", "annotation": "YbdD/YjiX_family_protein", "perc_ident": 99, "blastscore": 141, "perc_coverage": 100.0, "evalue": 2.2e-44, "locus_tag": "WP_006809671.1"}], ["input|c1|216759-218865|-|ctg1_202|", 15, {"name": "B9Q20_RS02180", "genecluster": "NZ_NEEF01000001_c438250-490555", "start": 451477, "end": 453582, "strand": "-", "annotation": "carbon_starvation_protein_CstA", "perc_ident": 99, "blastscore": 1343, "perc_coverage": 100.0, "evalue": 0.0, "locus_tag": "WP_010428450.1"}], ["input|c1|219146-219869|+|ctg1_203|", 16, {"name": "B9Q20_RS02185", "genecluster": "NZ_NEEF01000001_c438250-490555", "start": 453851, "end": 454546, "strand": "+", "annotation": "hypothetical_protein", "perc_ident": 97, "blastscore": 407, "perc_coverage": 92.91666666666667, "evalue": 4.25e-144, "locus_tag": "WP_100165318.1"}], ["input|c1|219865-220330|+|ctg1_204|", 17, {"name": "B9Q20_RS02190", "genecluster": "NZ_NEEF01000001_c438250-490555", "start": 454543, "end": 455007, "strand": "+", "annotation": "membrane_protein", "perc_ident": 97, "blastscore": 281, "perc_coverage": 100.0, "evalue": 6.17e-97, "locus_tag": "WP_010428441.1"}], ["input|c1|220343-221456|+|ctg1_205|", 18, {"name": "B9Q20_RS02195", "genecluster": "NZ_NEEF01000001_c438250-490555", "start": 455021, "end": 456133, "strand": "+", "annotation": "M20_family_metallopeptidase", "perc_ident": 91, "blastscore": 675, "perc_coverage": 100.0, "evalue": 1.12e-245, "locus_tag": "WP_100165319.1"}], ["input|c1|221503-221917|-|ctg1_206|", 19, {"name": "B9Q20_RS02200", "genecluster": "NZ_NEEF01000001_c438250-490555", "start": 456221, "end": 456634, "strand": "-", "annotation": "proofreading_thioesterase_EntH", "perc_ident": 91, "blastscore": 261, "perc_coverage": 100.0, "evalue": 7.28e-90, "locus_tag": "WP_089598859.1"}], ["input|c1|221917-222673|-|ctg1_207|", 20, {"name": "B9Q20_RS02205", "genecluster": "NZ_NEEF01000001_c438250-490555", "start": 456634, "end": 457386, "strand": "-", "annotation": "2,3-dihydro-2,3-dihydroxybenzoate_dehydrogenase", "perc_ident": 92, "blastscore": 446, "perc_coverage": 98.80478087649402, "evalue": 3.74e-159, "locus_tag": "WP_042718941.1"}], ["input|c1|221917-222673|-|ctg1_207|", 20, {"name": "B9Q20_RS02170", "genecluster": "NZ_NEEF01000001_c438250-490555", "start": 450315, "end": 451058, "strand": "+", "annotation": "3-oxoacyl-ACP_reductase_FabG", "perc_ident": 32, "blastscore": 100, "perc_coverage": 101.19521912350598, "evalue": 3.23e-23, "locus_tag": "WP_042718934.1"}], ["input|c1|222672-223527|-|ctg1_208|", 21, {"name": "B9Q20_RS02210", "genecluster": "NZ_NEEF01000001_c438250-490555", "start": 457386, "end": 458240, "strand": "-", "annotation": "isochorismatase", "perc_ident": 94, "blastscore": 552, "perc_coverage": 100.0, "evalue": 5.97e-200, "locus_tag": "WP_100165320.1"}], ["input|c1|223537-225148|-|ctg1_209|", 22, {"name": "B9Q20_RS02215", "genecluster": "NZ_NEEF01000001_c438250-490555", "start": 458251, "end": 459861, "strand": "-", "annotation": "(2,3-dihydroxybenzoyl)adenylate_synthase", "perc_ident": 93, "blastscore": 1019, "perc_coverage": 100.0, "evalue": 0.0, "locus_tag": "WP_100165321.1"}], ["input|c1|225157-226333|-|ctg1_210|", 23, {"name": "B9Q20_RS02220", "genecluster": "NZ_NEEF01000001_c438250-490555", "start": 459871, "end": 461046, "strand": "-", "annotation": "isochorismate_synthase_EntC", "perc_ident": 93, "blastscore": 726, "perc_coverage": 100.0, "evalue": 3.09e-265, "locus_tag": "WP_100165322.1"}], ["input|c1|226520-227480|+|ctg1_211|", 24, {"name": "B9Q20_RS02225", "genecluster": "NZ_NEEF01000001_c438250-490555", "start": 461235, "end": 462194, "strand": "+", "annotation": "Fe2+-enterobactin_ABC_transporter_substrate-binding_protein", "perc_ident": 90, "blastscore": 552, "perc_coverage": 98.7460815047022, "evalue": 8.85e-199, "locus_tag": "WP_100165323.1"}], ["input|c1|227524-228772|-|ctg1_212|", 25, {"name": "B9Q20_RS02230", "genecluster": "NZ_NEEF01000001_c438250-490555", "start": 462475, "end": 463722, "strand": "-", "annotation": "enterobactin_transporter_EntS", "perc_ident": 96, "blastscore": 733, "perc_coverage": 100.0, "evalue": 3.6e-267, "locus_tag": "WP_100165324.1"}], ["input|c1|228880-229885|+|ctg1_213|", 26, {"name": "B9Q20_RS02235", "genecluster": "NZ_NEEF01000001_c438250-490555", "start": 463831, "end": 464835, "strand": "+", "annotation": "Fe(3+)-siderophore_ABC_transporter_permease", "perc_ident": 93, "blastscore": 557, "perc_coverage": 100.0, "evalue": 2.06e-200, "locus_tag": "WP_100165325.1"}], ["input|c1|229881-230874|+|ctg1_214|", 27, {"name": "B9Q20_RS02240", "genecluster": "NZ_NEEF01000001_c438250-490555", "start": 464835, "end": 465824, "strand": "+", "annotation": "iron-enterobactin_ABC_transporter_permease", "perc_ident": 92, "blastscore": 573, "perc_coverage": 99.69696969696969, "evalue": 5.84e-207, "locus_tag": "WP_100165398.1"}], ["input|c1|230870-231671|+|ctg1_215|", 28, {"name": "B9Q20_RS02245", "genecluster": "NZ_NEEF01000001_c438250-490555", "start": 465821, "end": 466615, "strand": "+", "annotation": "iron-enterobactin_ABC_transporter_ATP-binding_protein", "perc_ident": 94, "blastscore": 497, "perc_coverage": 99.24812030075188, "evalue": 8.68e-179, "locus_tag": "WP_100165326.1"}], ["input|c1|231718-235576|-|ctg1_216|", 29, {"name": "B9Q20_RS02250", "genecluster": "NZ_NEEF01000001_c438250-490555", "start": 466698, "end": 470555, "strand": "-", "annotation": "enterobactin_non-ribosomal_peptide_synthetase_EntF", "perc_ident": 90, "blastscore": 2314, "perc_coverage": 99.92217898832685, "evalue": 0.0, "locus_tag": "WP_100165327.1"}], ["input|c1|235572-235785|-|ctg1_217|", 30, {"name": "B9Q20_RS02255", "genecluster": "NZ_NEEF01000001_c438250-490555", "start": 470552, "end": 470764, "strand": "-", "annotation": "MbtH_family_protein", "perc_ident": 91, "blastscore": 135, "perc_coverage": 94.28571428571428, "evalue": 8.65e-42, "locus_tag": "WP_042713796.1"}], ["input|c1|235795-237184|-|ctg1_218|", 31, {"name": "B9Q20_RS02260", "genecluster": "NZ_NEEF01000001_c438250-490555", "start": 470775, "end": 471974, "strand": "-", "annotation": "enterochelin_esterase", "perc_ident": 84, "blastscore": 732, "perc_coverage": 86.36363636363636, "evalue": 3.63e-266, "locus_tag": "WP_100165328.1"}], ["input|c1|237246-239496|+|ctg1_219|", 32, {"name": "B9Q20_RS02265", "genecluster": "NZ_NEEF01000001_c438250-490555", "start": 472121, "end": 474370, "strand": "+", "annotation": "TonB-dependent_siderophore_receptor", "perc_ident": 97, "blastscore": 1504, "perc_coverage": 100.0, "evalue": 0.0, "locus_tag": "WP_100165329.1"}], ["input|c1|239616-240303|+|ctg1_220|", 33, {"name": "B9Q20_RS02270", "genecluster": "NZ_NEEF01000001_c438250-490555", "start": 474484, "end": 475158, "strand": "+", "annotation": "enterobactin_synthase_subunit_EntD", "perc_ident": 63, "blastscore": 256, "perc_coverage": 96.9298245614035, "evalue": 9.44e-85, "locus_tag": "WP_100165330.1"}], ["input|c1|240902-242936|-|ctg1_221|", 34, {"name": "B9Q20_RS02320", "genecluster": "NZ_NEEF01000001_c438250-490555", "start": 481586, "end": 483619, "strand": "-", "annotation": "choline_BCCT_transporter_BetT", "perc_ident": 98, "blastscore": 1316, "perc_coverage": 100.0, "evalue": 0.0, "locus_tag": "WP_089599352.1"}], ["input|c1|243064-243652|+|ctg1_222|", 35, {"name": "B9Q20_RS02330", "genecluster": "NZ_NEEF01000001_c438250-490555", "start": 483748, "end": 484335, "strand": "+", "annotation": "transcriptional_regulator_BetI", "perc_ident": 97, "blastscore": 372, "perc_coverage": 100.0, "evalue": 7.04e-132, "locus_tag": "WP_010428377.1"}], ["input|c1|243665-245138|+|ctg1_223|", 36, {"name": "B9Q20_RS02335", "genecluster": "NZ_NEEF01000001_c438250-490555", "start": 484349, "end": 485821, "strand": "+", "annotation": "betaine-aldehyde_dehydrogenase", "perc_ident": 96, "blastscore": 932, "perc_coverage": 100.0, "evalue": 0.0, "locus_tag": "WP_100165338.1"}], ["input|c1|245152-246817|+|ctg1_224|", 37, {"name": "B9Q20_RS02340", "genecluster": "NZ_NEEF01000001_c438250-490555", "start": 485835, "end": 487499, "strand": "+", "annotation": "choline_dehydrogenase", "perc_ident": 98, "blastscore": 1138, "perc_coverage": 99.81949458483754, "evalue": 0.0, "locus_tag": "WP_100165339.1"}], ["input|c1|248330-249101|-|ctg1_227|", 40, {"name": "B9Q20_RS02170", "genecluster": "NZ_NEEF01000001_c438250-490555", "start": 450315, "end": 451058, "strand": "+", "annotation": "3-oxoacyl-ACP_reductase_FabG", "perc_ident": 40, "blastscore": 159, "perc_coverage": 98.828125, "evalue": 3.06e-46, "locus_tag": "WP_042718934.1"}]]}], [{"accession": "NZ_CP025034", "cluster_label": "c1296436-1349995", "proteins": ["WP_104949141.1", "WP_008501008.1", "WP_104949142.1", "WP_104949143.1", "WP_104949144.1", "WP_104949145.1", "WP_104949146.1", "WP_104949147.1", "WP_104949148.1", "WP_104949149.1", "WP_104949150.1", "WP_104949151.1", "WP_063438248.1", "WP_006809671.1", "WP_104949152.1", "WP_104949153.1", "WP_104949154.1", "WP_104949155.1", "WP_104949156.1", "WP_104950896.1", "WP_104949157.1", "WP_104949158.1", "WP_104949159.1", "WP_104949160.1", "WP_104949161.1", "WP_104949162.1", "WP_104949163.1", "WP_104949164.1", "WP_104949165.1", "WP_104949167.1", "WP_104949168.1", "WP_048026930.1", "WP_104949169.1", "WP_045909630.1", "WP_104949170.1", "WP_104949171.1", "WP_104949172.1", "WP_104949173.1", "WP_104949174.1", "WP_104949175.1", "WP_104949176.1", "WP_104949177.1", "WP_104949178.1", "WP_032649640.1", "WP_104949179.1", "WP_104949180.1", "WP_104949181.1", "WP_045909642.1", "WP_008499407.1", "WP_104949182.1"], "description": "Lelliottia nimipressuralis strain SGAir0187 chromosome, complete genome", "cluster_type": "NRPS", "tags": ["CWR52_RS06300", "CWR52_RS06305", "CWR52_RS06310", "CWR52_RS06315", "CWR52_RS06320", "CWR52_RS06325", "CWR52_RS06330", "CWR52_RS06335", "CWR52_RS06340", "CWR52_RS06345", "CWR52_RS06350", "CWR52_RS06355", "CWR52_RS06360", "CWR52_RS06365", "CWR52_RS06370", "CWR52_RS06375", "CWR52_RS06380", "CWR52_RS06385", "CWR52_RS06395", "CWR52_RS06400", "CWR52_RS06405", "CWR52_RS06410", "CWR52_RS06415", "CWR52_RS06420", "CWR52_RS06425", "CWR52_RS06430", "CWR52_RS06435", "CWR52_RS06440", "CWR52_RS06445", "CWR52_RS06450", "CWR52_RS06455", "CWR52_RS06460", "CWR52_RS06465", "CWR52_RS06470", "CWR52_RS06475", "CWR52_RS06480", "CWR52_RS06485", "CWR52_RS06490", "CWR52_RS06495", "CWR52_RS06500", "CWR52_RS06505", "CWR52_RS06510", "CWR52_RS06515", "CWR52_RS06520", "CWR52_RS06525", "CWR52_RS06530", "CWR52_RS06535", "CWR52_RS06540", "CWR52_RS06545", "CWR52_RS06550"]}, {"hits": 38, "core_gene_hits": 3, "blast_score": 25889.0, "synteny_score": 36, "core_bonus": 3, "pairings": [["input|c1|205413-206103|+|ctg1_190|", 3, {"name": "CWR52_RS06300", "genecluster": "NZ_CP025034_c1296436-1349995", "start": 1296437, "end": 1297126, "strand": "+", "annotation": "acireductone_synthase", "perc_ident": 97, "blastscore": 447, "perc_coverage": 100.0, "evalue": 1.77e-160, "locus_tag": "WP_104949141.1"}], ["input|c1|206099-206642|+|ctg1_191|", 4, {"name": "CWR52_RS06305", "genecluster": "NZ_CP025034_c1296436-1349995", "start": 1297123, "end": 1297665, "strand": "+", "annotation": "acireductone_dioxygenase", "perc_ident": 93, "blastscore": 358, "perc_coverage": 100.0, "evalue": 6.93e-127, "locus_tag": "WP_008501008.1"}], ["input|c1|206682-207153|-|ctg1_192|", 5, {"name": "CWR52_RS06310", "genecluster": "NZ_CP025034_c1296436-1349995", "start": 1298142, "end": 1298612, "strand": "-", "annotation": "SRPBCC_family_protein", "perc_ident": 93, "blastscore": 313, "perc_coverage": 99.35897435897436, "evalue": 1.58e-109, "locus_tag": "WP_104949142.1"}], ["input|c1|207196-208213|-|ctg1_193|", 6, {"name": "CWR52_RS06315", "genecluster": "NZ_CP025034_c1296436-1349995", "start": 1298655, "end": 1299671, "strand": "-", "annotation": "S-methyl-5-thioribose-1-phosphate_isomerase", "perc_ident": 94, "blastscore": 619, "perc_coverage": 100.0, "evalue": 1.67e-224, "locus_tag": "WP_104949143.1"}], ["input|c1|208318-209518|+|ctg1_194|", 7, {"name": "CWR52_RS06320", "genecluster": "NZ_CP025034_c1296436-1349995", "start": 1299776, "end": 1300975, "strand": "+", "annotation": "S-methyl-5-thioribose_kinase", "perc_ident": 93, "blastscore": 750, "perc_coverage": 100.0, "evalue": 2.05e-274, "locus_tag": "WP_104949144.1"}], ["input|c1|209572-210814|-|ctg1_195|", 8, {"name": "CWR52_RS06325", "genecluster": "NZ_CP025034_c1296436-1349995", "start": 1301061, "end": 1302302, "strand": "-", "annotation": "hypothetical_protein", "perc_ident": 96, "blastscore": 835, "perc_coverage": 100.0, "evalue": 8.92e-308, "locus_tag": "WP_104949145.1"}], ["input|c1|210810-211875|-|ctg1_196|", 9, {"name": "CWR52_RS06330", "genecluster": "NZ_CP025034_c1296436-1349995", "start": 1302386, "end": 1303450, "strand": "-", "annotation": "sugar_ABC_transporter_substrate-binding_protein", "perc_ident": 96, "blastscore": 668, "perc_coverage": 99.43502824858757, "evalue": 1.8e-243, "locus_tag": "WP_104949146.1"}], ["input|c1|211905-212901|-|ctg1_197|", 10, {"name": "CWR52_RS06335", "genecluster": "NZ_CP025034_c1296436-1349995", "start": 1303470, "end": 1304465, "strand": "-", "annotation": "ABC_transporter_permease", "perc_ident": 97, "blastscore": 580, "perc_coverage": 100.0, "evalue": 1.18e-209, "locus_tag": "WP_104949147.1"}], ["input|c1|212897-214400|-|ctg1_198|", 11, {"name": "CWR52_RS06340", "genecluster": "NZ_CP025034_c1296436-1349995", "start": 1304462, "end": 1305964, "strand": "-", "annotation": "sugar_ABC_transporter_ATP-binding_protein", "perc_ident": 94, "blastscore": 931, "perc_coverage": 100.0, "evalue": 0.0, "locus_tag": "WP_104949148.1"}], ["input|c1|214560-215649|+|ctg1_199|", 12, {"name": "CWR52_RS06345", "genecluster": "NZ_CP025034_c1296436-1349995", "start": 1306124, "end": 1307212, "strand": "+", "annotation": "oxidoreductase", "perc_ident": 93, "blastscore": 669, "perc_coverage": 100.0, "evalue": 1.66e-243, "locus_tag": "WP_104949149.1"}], ["input|c1|215706-216450|+|ctg1_200|", 13, {"name": "CWR52_RS06350", "genecluster": "NZ_CP025034_c1296436-1349995", "start": 1307270, "end": 1308013, "strand": "+", "annotation": "3-oxoacyl-ACP_reductase_FabG", "perc_ident": 97, "blastscore": 449, "perc_coverage": 100.0, "evalue": 1.73e-160, "locus_tag": "WP_104949150.1"}], ["input|c1|215706-216450|+|ctg1_200|", 13, {"name": "CWR52_RS06550", "genecluster": "NZ_CP025034_c1296436-1349995", "start": 1349225, "end": 1349995, "strand": "-", "annotation": "(S)-acetoin_forming_diacetyl_reductase", "perc_ident": 39, "blastscore": 144, "perc_coverage": 102.42914979757086, "evalue": 3.95e-40, "locus_tag": "WP_104949182.1"}], ["input|c1|216503-216701|-|ctg1_201|", 14, {"name": "CWR52_RS06365", "genecluster": "NZ_CP025034_c1296436-1349995", "start": 1308875, "end": 1309072, "strand": "-", "annotation": "YbdD/YjiX_family_protein", "perc_ident": 99, "blastscore": 141, "perc_coverage": 100.0, "evalue": 2.2e-44, "locus_tag": "WP_006809671.1"}], ["input|c1|216759-218865|-|ctg1_202|", 15, {"name": "CWR52_RS06370", "genecluster": "NZ_CP025034_c1296436-1349995", "start": 1309133, "end": 1311238, "strand": "-", "annotation": "carbon_starvation_protein_CstA", "perc_ident": 99, "blastscore": 1342, "perc_coverage": 100.0, "evalue": 0.0, "locus_tag": "WP_104949152.1"}], ["input|c1|219146-219869|+|ctg1_203|", 16, {"name": "CWR52_RS06375", "genecluster": "NZ_CP025034_c1296436-1349995", "start": 1311508, "end": 1312203, "strand": "+", "annotation": "hypothetical_protein", "perc_ident": 97, "blastscore": 409, "perc_coverage": 92.91666666666667, "evalue": 7.35e-145, "locus_tag": "WP_104949153.1"}], ["input|c1|219865-220330|+|ctg1_204|", 17, {"name": "CWR52_RS06380", "genecluster": "NZ_CP025034_c1296436-1349995", "start": 1312200, "end": 1312664, "strand": "+", "annotation": "hypothetical_protein", "perc_ident": 96, "blastscore": 278, "perc_coverage": 100.0, "evalue": 7.2e-96, "locus_tag": "WP_104949154.1"}], ["input|c1|220343-221456|+|ctg1_205|", 18, {"name": "CWR52_RS06385", "genecluster": "NZ_CP025034_c1296436-1349995", "start": 1312678, "end": 1313790, "strand": "+", "annotation": "M20_family_metallopeptidase", "perc_ident": 91, "blastscore": 673, "perc_coverage": 100.0, "evalue": 6.48e-245, "locus_tag": "WP_104949155.1"}], ["input|c1|221503-221917|-|ctg1_206|", 19, {"name": "CWR52_RS06395", "genecluster": "NZ_CP025034_c1296436-1349995", "start": 1314290, "end": 1314703, "strand": "-", "annotation": "proofreading_thioesterase_EntH", "perc_ident": 90, "blastscore": 258, "perc_coverage": 100.0, "evalue": 2.44e-88, "locus_tag": "WP_104949156.1"}], ["input|c1|221917-222673|-|ctg1_207|", 20, {"name": "CWR52_RS06400", "genecluster": "NZ_CP025034_c1296436-1349995", "start": 1314704, "end": 1315450, "strand": "-", "annotation": "2,3-dihydro-2,3-dihydroxybenzoate_dehydrogenase", "perc_ident": 94, "blastscore": 451, "perc_coverage": 98.40637450199203, "evalue": 2.56e-161, "locus_tag": "WP_104950896.1"}], ["input|c1|221917-222673|-|ctg1_207|", 20, {"name": "CWR52_RS06350", "genecluster": "NZ_CP025034_c1296436-1349995", "start": 1307270, "end": 1308013, "strand": "+", "annotation": "3-oxoacyl-ACP_reductase_FabG", "perc_ident": 32, "blastscore": 100, "perc_coverage": 101.19521912350598, "evalue": 2.31e-23, "locus_tag": "WP_104949150.1"}], ["input|c1|222672-223527|-|ctg1_208|", 21, {"name": "CWR52_RS06405", "genecluster": "NZ_CP025034_c1296436-1349995", "start": 1315456, "end": 1316310, "strand": "-", "annotation": "isochorismatase", "perc_ident": 94, "blastscore": 553, "perc_coverage": 100.0, "evalue": 2.08e-200, "locus_tag": "WP_104949157.1"}], ["input|c1|223537-225148|-|ctg1_209|", 22, {"name": "CWR52_RS06410", "genecluster": "NZ_CP025034_c1296436-1349995", "start": 1316321, "end": 1317931, "strand": "-", "annotation": "(2,3-dihydroxybenzoyl)adenylate_synthase", "perc_ident": 93, "blastscore": 1015, "perc_coverage": 100.0, "evalue": 0.0, "locus_tag": "WP_104949158.1"}], ["input|c1|225157-226333|-|ctg1_210|", 23, {"name": "CWR52_RS06415", "genecluster": "NZ_CP025034_c1296436-1349995", "start": 1317941, "end": 1319116, "strand": "-", "annotation": "isochorismate_synthase_EntC", "perc_ident": 93, "blastscore": 724, "perc_coverage": 100.0, "evalue": 1.26e-264, "locus_tag": "WP_104949159.1"}], ["input|c1|226520-227480|+|ctg1_211|", 24, {"name": "CWR52_RS06420", "genecluster": "NZ_CP025034_c1296436-1349995", "start": 1319305, "end": 1320264, "strand": "+", "annotation": "Fe2+-enterobactin_ABC_transporter_substrate-binding_protein", "perc_ident": 91, "blastscore": 560, "perc_coverage": 98.7460815047022, "evalue": 7.94e-202, "locus_tag": "WP_104949160.1"}], ["input|c1|227524-228772|-|ctg1_212|", 25, {"name": "CWR52_RS06425", "genecluster": "NZ_CP025034_c1296436-1349995", "start": 1320311, "end": 1321558, "strand": "-", "annotation": "enterobactin_transporter_EntS", "perc_ident": 97, "blastscore": 738, "perc_coverage": 100.0, "evalue": 2.65e-269, "locus_tag": "WP_104949161.1"}], ["input|c1|228880-229885|+|ctg1_213|", 26, {"name": "CWR52_RS06430", "genecluster": "NZ_CP025034_c1296436-1349995", "start": 1321667, "end": 1322671, "strand": "+", "annotation": "Fe(3+)-siderophore_ABC_transporter_permease", "perc_ident": 95, "blastscore": 560, "perc_coverage": 100.0, "evalue": 1.24e-201, "locus_tag": "WP_104949162.1"}], ["input|c1|229881-230874|+|ctg1_214|", 27, {"name": "CWR52_RS06435", "genecluster": "NZ_CP025034_c1296436-1349995", "start": 1322668, "end": 1323660, "strand": "+", "annotation": "iron-enterobactin_ABC_transporter_permease", "perc_ident": 90, "blastscore": 565, "perc_coverage": 100.0, "evalue": 1.36e-203, "locus_tag": "WP_104949163.1"}], ["input|c1|230870-231671|+|ctg1_215|", 28, {"name": "CWR52_RS06440", "genecluster": "NZ_CP025034_c1296436-1349995", "start": 1323657, "end": 1324457, "strand": "+", "annotation": "iron-enterobactin_ABC_transporter_ATP-binding_protein", "perc_ident": 96, "blastscore": 510, "perc_coverage": 100.0, "evalue": 4.32e-184, "locus_tag": "WP_104949164.1"}], ["input|c1|231718-235576|-|ctg1_216|", 29, {"name": "CWR52_RS06455", "genecluster": "NZ_CP025034_c1296436-1349995", "start": 1326571, "end": 1330428, "strand": "-", "annotation": "enterobactin_non-ribosomal_peptide_synthetase_EntF", "perc_ident": 91, "blastscore": 2343, "perc_coverage": 100.0, "evalue": 0.0, "locus_tag": "WP_104949168.1"}], ["input|c1|235572-235785|-|ctg1_217|", 30, {"name": "CWR52_RS06460", "genecluster": "NZ_CP025034_c1296436-1349995", "start": 1330425, "end": 1330637, "strand": "-", "annotation": "MbtH_family_NRPS_accessory_protein", "perc_ident": 91, "blastscore": 145, "perc_coverage": 100.0, "evalue": 6.54e-46, "locus_tag": "WP_048026930.1"}], ["input|c1|235795-237184|-|ctg1_218|", 31, {"name": "CWR52_RS06465", "genecluster": "NZ_CP025034_c1296436-1349995", "start": 1330648, "end": 1331847, "strand": "-", "annotation": "enterochelin_esterase", "perc_ident": 85, "blastscore": 743, "perc_coverage": 86.36363636363636, "evalue": 1.97e-270, "locus_tag": "WP_104949169.1"}], ["input|c1|237246-239496|+|ctg1_219|", 32, {"name": "CWR52_RS06470", "genecluster": "NZ_CP025034_c1296436-1349995", "start": 1331992, "end": 1334241, "strand": "+", "annotation": "TonB-dependent_siderophore_receptor", "perc_ident": 98, "blastscore": 1516, "perc_coverage": 100.0, "evalue": 0.0, "locus_tag": "WP_045909630.1"}], ["input|c1|239616-240303|+|ctg1_220|", 33, {"name": "CWR52_RS06475", "genecluster": "NZ_CP025034_c1296436-1349995", "start": 1334351, "end": 1334992, "strand": "+", "annotation": "enterobactin_synthase_subunit_EntD", "perc_ident": 64, "blastscore": 261, "perc_coverage": 94.73684210526315, "evalue": 4.88e-87, "locus_tag": "WP_104949170.1"}], ["input|c1|240902-242936|-|ctg1_221|", 34, {"name": "CWR52_RS06495", "genecluster": "NZ_CP025034_c1296436-1349995", "start": 1336731, "end": 1338764, "strand": "-", "annotation": "choline_BCCT_transporter_BetT", "perc_ident": 99, "blastscore": 1323, "perc_coverage": 100.0, "evalue": 0.0, "locus_tag": "WP_104949174.1"}], ["input|c1|243064-243652|+|ctg1_222|", 35, {"name": "CWR52_RS06500", "genecluster": "NZ_CP025034_c1296436-1349995", "start": 1338893, "end": 1339480, "strand": "+", "annotation": "transcriptional_regulator_BetI", "perc_ident": 96, "blastscore": 368, "perc_coverage": 100.0, "evalue": 3.35e-130, "locus_tag": "WP_104949175.1"}], ["input|c1|243665-245138|+|ctg1_223|", 36, {"name": "CWR52_RS06505", "genecluster": "NZ_CP025034_c1296436-1349995", "start": 1339494, "end": 1340966, "strand": "+", "annotation": "betaine-aldehyde_dehydrogenase", "perc_ident": 95, "blastscore": 926, "perc_coverage": 100.0, "evalue": 0.0, "locus_tag": "WP_104949176.1"}], ["input|c1|245152-246817|+|ctg1_224|", 37, {"name": "CWR52_RS06510", "genecluster": "NZ_CP025034_c1296436-1349995", "start": 1340980, "end": 1342644, "strand": "+", "annotation": "choline_dehydrogenase", "perc_ident": 98, "blastscore": 1135, "perc_coverage": 99.81949458483754, "evalue": 0.0, "locus_tag": "WP_104949177.1"}], ["input|c1|246863-247562|-|ctg1_225|", 38, {"name": "CWR52_RS06540", "genecluster": "NZ_CP025034_c1296436-1349995", "start": 1347813, "end": 1348511, "strand": "-", "annotation": "GNAT_family_N-acetyltransferase", "perc_ident": 88, "blastscore": 422, "perc_coverage": 100.0, "evalue": 1.8e-150, "locus_tag": "WP_045909642.1"}], ["input|c1|247725-248199|-|ctg1_226|", 39, {"name": "CWR52_RS06545", "genecluster": "NZ_CP025034_c1296436-1349995", "start": 1348620, "end": 1349093, "strand": "-", "annotation": "cold_shock_domain-containing_protein", "perc_ident": 97, "blastscore": 303, "perc_coverage": 100.0, "evalue": 1.11e-105, "locus_tag": "WP_008499407.1"}], ["input|c1|248330-249101|-|ctg1_227|", 40, {"name": "CWR52_RS06550", "genecluster": "NZ_CP025034_c1296436-1349995", "start": 1349225, "end": 1349995, "strand": "-", "annotation": "(S)-acetoin_forming_diacetyl_reductase", "perc_ident": 97, "blastscore": 488, "perc_coverage": 100.0, "evalue": 1.39e-175, "locus_tag": "WP_104949182.1"}], ["input|c1|248330-249101|-|ctg1_227|", 40, {"name": "CWR52_RS06350", "genecluster": "NZ_CP025034_c1296436-1349995", "start": 1307270, "end": 1308013, "strand": "+", "annotation": "3-oxoacyl-ACP_reductase_FabG", "perc_ident": 40, "blastscore": 159, "perc_coverage": 98.828125, "evalue": 6.1e-46, "locus_tag": "WP_104949150.1"}], ["input|c1|248330-249101|-|ctg1_227|", 40, {"name": "CWR52_RS06530", "genecluster": "NZ_CP025034_c1296436-1349995", "start": 1345311, "end": 1346051, "strand": "+", "annotation": "SDR_family_oxidoreductase", "perc_ident": 37, "blastscore": 117, "perc_coverage": 73.4375, "evalue": 4.79e-30, "locus_tag": "WP_104949180.1"}]]}], [{"accession": "NZ_CP058172", "cluster_label": "c1248544-1300637", "proteins": ["WP_022647360.1", "WP_155025399.1", "WP_023299540.1", "WP_023299541.1", "WP_155025400.1", "WP_155019219.1", "WP_063147216.1", "WP_022647365.1", "WP_046620628.1", "WP_003858821.1", "WP_022647367.1", "WP_126292225.1", "WP_022647369.1", "WP_022647370.1", "WP_063147212.1", "WP_023299551.1", "WP_038415624.1", "WP_032624700.1", "WP_155025402.1", "WP_155025403.1", "WP_072200994.1", "WP_155025404.1", "WP_058677448.1", "WP_032676374.1", "WP_023299559.1", "WP_023305662.1", "WP_022647383.1", "WP_063201430.1", "WP_022647384.1", "WP_058677444.1", "WP_023305665.1", "WP_022647389.1", "WP_155025405.1", "WP_006809671.1", "WP_038415640.1", "WP_058645965.1", "WP_006809669.1", "WP_063150844.1", "WP_038415646.1", "WP_022647397.1", "WP_155025406.1", "WP_023299569.1", "WP_032624685.1", "WP_063138048.1", "WP_155025407.1", "WP_046618920.1", "WP_063148027.1", "WP_063148026.1", "WP_023305674.1"], "description": "Enterobacter hormaechei strain RHBSTW-00056 chromosome, complete genome", "cluster_type": "NRPS", "tags": ["HV047_RS06050", "HV047_RS06055", "HV047_RS06060", "HV047_RS06065", "HV047_RS06070", "HV047_RS06075", "HV047_RS06080", "HV047_RS06085", "HV047_RS06090", "HV047_RS06095", "HV047_RS06100", "HV047_RS06105", "HV047_RS06110", "HV047_RS06115", "HV047_RS06120", "HV047_RS06125", "HV047_RS06130", "HV047_RS06135", "HV047_RS06140", "HV047_RS06145", "HV047_RS06150", "HV047_RS06155", "HV047_RS06160", "HV047_RS06165", "HV047_RS06170", "HV047_RS06175", "HV047_RS06180", "HV047_RS06185", "HV047_RS06190", "HV047_RS06195", "HV047_RS06200", "HV047_RS06205", "HV047_RS06210", "HV047_RS06215", "HV047_RS06220", "HV047_RS06225", "HV047_RS06230", "HV047_RS06235", "HV047_RS06240", "HV047_RS06245", "HV047_RS06250", "HV047_RS06255", "HV047_RS06260", "HV047_RS06265", "HV047_RS06270", "HV047_RS06275", "HV047_RS06280", "HV047_RS06285", "HV047_RS06290"]}, {"hits": 38, "core_gene_hits": 3, "blast_score": 25167.0, "synteny_score": 36, "core_bonus": 3, "pairings": [["input|c1|205413-206103|+|ctg1_190|", 3, {"name": "HV047_RS06290", "genecluster": "NZ_CP058172_c1248544-1300637", "start": 1299776, "end": 1300465, "strand": "-", "annotation": "acireductone_synthase", "perc_ident": 95, "blastscore": 439, "perc_coverage": 100.0, "evalue": 5.67e-157, "locus_tag": "WP_023305674.1"}], ["input|c1|206099-206642|+|ctg1_191|", 4, {"name": "HV047_RS06285", "genecluster": "NZ_CP058172_c1248544-1300637", "start": 1299237, "end": 1299779, "strand": "-", "annotation": "acireductone_dioxygenase", "perc_ident": 91, "blastscore": 348, "perc_coverage": 100.0, "evalue": 9.08e-123, "locus_tag": "WP_063148026.1"}], ["input|c1|206682-207153|-|ctg1_192|", 5, {"name": "HV047_RS06270", "genecluster": "NZ_CP058172_c1248544-1300637", "start": 1297980, "end": 1298450, "strand": "+", "annotation": "SRPBCC_domain-containing_protein", "perc_ident": 94, "blastscore": 317, "perc_coverage": 99.35897435897436, "evalue": 3.31e-111, "locus_tag": "WP_155025407.1"}], ["input|c1|207196-208213|-|ctg1_193|", 6, {"name": "HV047_RS06265", "genecluster": "NZ_CP058172_c1248544-1300637", "start": 1296920, "end": 1297936, "strand": "+", "annotation": "S-methyl-5-thioribose-1-phosphate_isomerase", "perc_ident": 93, "blastscore": 612, "perc_coverage": 100.0, "evalue": 6.5e-222, "locus_tag": "WP_063138048.1"}], ["input|c1|208318-209518|+|ctg1_194|", 7, {"name": "HV047_RS06260", "genecluster": "NZ_CP058172_c1248544-1300637", "start": 1295618, "end": 1296817, "strand": "-", "annotation": "S-methyl-5-thioribose_kinase", "perc_ident": 93, "blastscore": 758, "perc_coverage": 100.0, "evalue": 1.84e-277, "locus_tag": "WP_032624685.1"}], ["input|c1|209572-210814|-|ctg1_195|", 8, {"name": "HV047_RS06255", "genecluster": "NZ_CP058172_c1248544-1300637", "start": 1294289, "end": 1295530, "strand": "+", "annotation": "hypothetical_protein", "perc_ident": 95, "blastscore": 835, "perc_coverage": 100.0, "evalue": 1.8e-307, "locus_tag": "WP_023299569.1"}], ["input|c1|210810-211875|-|ctg1_196|", 9, {"name": "HV047_RS06250", "genecluster": "NZ_CP058172_c1248544-1300637", "start": 1293141, "end": 1294205, "strand": "+", "annotation": "substrate-binding_domain-containing_protein", "perc_ident": 96, "blastscore": 663, "perc_coverage": 99.43502824858757, "evalue": 1.21e-241, "locus_tag": "WP_155025406.1"}], ["input|c1|211905-212901|-|ctg1_197|", 10, {"name": "HV047_RS06245", "genecluster": "NZ_CP058172_c1248544-1300637", "start": 1292126, "end": 1293121, "strand": "+", "annotation": "ABC_transporter_permease", "perc_ident": 96, "blastscore": 580, "perc_coverage": 100.0, "evalue": 1.68e-209, "locus_tag": "WP_022647397.1"}], ["input|c1|212897-214400|-|ctg1_198|", 11, {"name": "HV047_RS06240", "genecluster": "NZ_CP058172_c1248544-1300637", "start": 1290627, "end": 1292129, "strand": "+", "annotation": "sugar_ABC_transporter_ATP-binding_protein", "perc_ident": 93, "blastscore": 927, "perc_coverage": 100.0, "evalue": 0.0, "locus_tag": "WP_038415646.1"}], ["input|c1|214560-215649|+|ctg1_199|", 12, {"name": "HV047_RS06235", "genecluster": "NZ_CP058172_c1248544-1300637", "start": 1289379, "end": 1290467, "strand": "-", "annotation": "oxidoreductase", "perc_ident": 90, "blastscore": 655, "perc_coverage": 100.0, "evalue": 3.57e-238, "locus_tag": "WP_063150844.1"}], ["input|c1|215706-216450|+|ctg1_200|", 13, {"name": "HV047_RS06230", "genecluster": "NZ_CP058172_c1248544-1300637", "start": 1288578, "end": 1289321, "strand": "-", "annotation": "3-oxoacyl-ACP_reductase_FabG", "perc_ident": 95, "blastscore": 440, "perc_coverage": 100.0, "evalue": 7.85e-157, "locus_tag": "WP_006809669.1"}], ["input|c1|216503-216701|-|ctg1_201|", 14, {"name": "HV047_RS06215", "genecluster": "NZ_CP058172_c1248544-1300637", "start": 1287519, "end": 1287716, "strand": "+", "annotation": "YbdD/YjiX_family_protein", "perc_ident": 99, "blastscore": 141, "perc_coverage": 100.0, "evalue": 2.2e-44, "locus_tag": "WP_006809671.1"}], ["input|c1|216759-218865|-|ctg1_202|", 15, {"name": "HV047_RS06210", "genecluster": "NZ_CP058172_c1248544-1300637", "start": 1285309, "end": 1287414, "strand": "+", "annotation": "carbon_starvation_protein_CstA", "perc_ident": 99, "blastscore": 1340, "perc_coverage": 100.0, "evalue": 0.0, "locus_tag": "WP_155025405.1"}], ["input|c1|219146-219869|+|ctg1_203|", 16, {"name": "HV047_RS06205", "genecluster": "NZ_CP058172_c1248544-1300637", "start": 1284345, "end": 1285040, "strand": "-", "annotation": "hypothetical_protein", "perc_ident": 97, "blastscore": 405, "perc_coverage": 92.91666666666667, "evalue": 1.22e-143, "locus_tag": "WP_022647389.1"}], ["input|c1|219865-220330|+|ctg1_204|", 17, {"name": "HV047_RS06200", "genecluster": "NZ_CP058172_c1248544-1300637", "start": 1283884, "end": 1284348, "strand": "-", "annotation": "hypothetical_protein", "perc_ident": 96, "blastscore": 278, "perc_coverage": 100.0, "evalue": 1.02e-95, "locus_tag": "WP_023305665.1"}], ["input|c1|220343-221456|+|ctg1_205|", 18, {"name": "HV047_RS06195", "genecluster": "NZ_CP058172_c1248544-1300637", "start": 1282758, "end": 1283870, "strand": "-", "annotation": "M20_family_metallopeptidase", "perc_ident": 90, "blastscore": 663, "perc_coverage": 100.0, "evalue": 5.94e-241, "locus_tag": "WP_058677444.1"}], ["input|c1|221503-221917|-|ctg1_206|", 19, {"name": "HV047_RS06190", "genecluster": "NZ_CP058172_c1248544-1300637", "start": 1282254, "end": 1282667, "strand": "+", "annotation": "proofreading_thioesterase_EntH", "perc_ident": 91, "blastscore": 263, "perc_coverage": 100.0, "evalue": 1.79e-90, "locus_tag": "WP_022647384.1"}], ["input|c1|221917-222673|-|ctg1_207|", 20, {"name": "HV047_RS06185", "genecluster": "NZ_CP058172_c1248544-1300637", "start": 1281502, "end": 1282254, "strand": "+", "annotation": "2,3-dihydro-2,3-dihydroxybenzoate_dehydrogenase_EntA", "perc_ident": 93, "blastscore": 448, "perc_coverage": 98.80478087649402, "evalue": 6.47e-160, "locus_tag": "WP_063201430.1"}], ["input|c1|221917-222673|-|ctg1_207|", 20, {"name": "HV047_RS06230", "genecluster": "NZ_CP058172_c1248544-1300637", "start": 1288578, "end": 1289321, "strand": "-", "annotation": "3-oxoacyl-ACP_reductase_FabG", "perc_ident": 31, "blastscore": 98, "perc_coverage": 101.19521912350598, "evalue": 1.23e-22, "locus_tag": "WP_006809669.1"}], ["input|c1|222672-223527|-|ctg1_208|", 21, {"name": "HV047_RS06180", "genecluster": "NZ_CP058172_c1248544-1300637", "start": 1280648, "end": 1281502, "strand": "+", "annotation": "isochorismatase", "perc_ident": 93, "blastscore": 547, "perc_coverage": 100.0, "evalue": 4.03e-198, "locus_tag": "WP_022647383.1"}], ["input|c1|223537-225148|-|ctg1_209|", 22, {"name": "HV047_RS06175", "genecluster": "NZ_CP058172_c1248544-1300637", "start": 1279027, "end": 1280637, "strand": "+", "annotation": "(2,3-dihydroxybenzoyl)adenylate_synthase_EntE", "perc_ident": 93, "blastscore": 1018, "perc_coverage": 100.0, "evalue": 0.0, "locus_tag": "WP_023305662.1"}], ["input|c1|225157-226333|-|ctg1_210|", 23, {"name": "HV047_RS06170", "genecluster": "NZ_CP058172_c1248544-1300637", "start": 1277842, "end": 1279017, "strand": "+", "annotation": "isochorismate_synthase_EntC", "perc_ident": 93, "blastscore": 724, "perc_coverage": 100.0, "evalue": 1.26e-264, "locus_tag": "WP_023299559.1"}], ["input|c1|226520-227480|+|ctg1_211|", 24, {"name": "HV047_RS06165", "genecluster": "NZ_CP058172_c1248544-1300637", "start": 1276694, "end": 1277653, "strand": "-", "annotation": "Fe2+-enterobactin_ABC_transporter_substrate-binding_protein", "perc_ident": 91, "blastscore": 566, "perc_coverage": 99.68652037617555, "evalue": 2.04e-204, "locus_tag": "WP_032676374.1"}], ["input|c1|227524-228772|-|ctg1_212|", 25, {"name": "HV047_RS06160", "genecluster": "NZ_CP058172_c1248544-1300637", "start": 1275390, "end": 1276616, "strand": "+", "annotation": "enterobactin_transporter_EntS", "perc_ident": 97, "blastscore": 722, "perc_coverage": 97.83132530120481, "evalue": 5.1e-263, "locus_tag": "WP_058677448.1"}], ["input|c1|228880-229885|+|ctg1_213|", 26, {"name": "HV047_RS06155", "genecluster": "NZ_CP058172_c1248544-1300637", "start": 1274277, "end": 1275281, "strand": "-", "annotation": "Fe(3+)-siderophore_ABC_transporter_permease", "perc_ident": 95, "blastscore": 570, "perc_coverage": 100.0, "evalue": 2.75e-205, "locus_tag": "WP_155025404.1"}], ["input|c1|229881-230874|+|ctg1_214|", 27, {"name": "HV047_RS06150", "genecluster": "NZ_CP058172_c1248544-1300637", "start": 1273288, "end": 1274277, "strand": "-", "annotation": "iron-enterobactin_ABC_transporter_permease", "perc_ident": 91, "blastscore": 565, "perc_coverage": 99.69696969696969, "evalue": 1.31e-203, "locus_tag": "WP_072200994.1"}], ["input|c1|230870-231671|+|ctg1_215|", 28, {"name": "HV047_RS06145", "genecluster": "NZ_CP058172_c1248544-1300637", "start": 1272491, "end": 1273291, "strand": "-", "annotation": "iron-enterobactin_ABC_transporter_ATP-binding_protein", "perc_ident": 96, "blastscore": 506, "perc_coverage": 100.0, "evalue": 1.44e-182, "locus_tag": "WP_155025403.1"}], ["input|c1|231718-235576|-|ctg1_216|", 29, {"name": "HV047_RS06140", "genecluster": "NZ_CP058172_c1248544-1300637", "start": 1268545, "end": 1272402, "strand": "+", "annotation": "enterobactin_non-ribosomal_peptide_synthetase_EntF", "perc_ident": 91, "blastscore": 2340, "perc_coverage": 100.0, "evalue": 0.0, "locus_tag": "WP_155025402.1"}], ["input|c1|235572-235785|-|ctg1_217|", 30, {"name": "HV047_RS06135", "genecluster": "NZ_CP058172_c1248544-1300637", "start": 1268336, "end": 1268548, "strand": "+", "annotation": "MbtH_family_NRPS_accessory_protein", "perc_ident": 89, "blastscore": 142, "perc_coverage": 100.0, "evalue": 7.66e-45, "locus_tag": "WP_032624700.1"}], ["input|c1|235795-237184|-|ctg1_218|", 31, {"name": "HV047_RS06130", "genecluster": "NZ_CP058172_c1248544-1300637", "start": 1267126, "end": 1268325, "strand": "+", "annotation": "enterochelin_esterase", "perc_ident": 84, "blastscore": 729, "perc_coverage": 86.36363636363636, "evalue": 6.01e-265, "locus_tag": "WP_038415624.1"}], ["input|c1|237246-239496|+|ctg1_219|", 32, {"name": "HV047_RS06125", "genecluster": "NZ_CP058172_c1248544-1300637", "start": 1264739, "end": 1266979, "strand": "-", "annotation": "TonB-dependent_siderophore_receptor", "perc_ident": 97, "blastscore": 1499, "perc_coverage": 100.0, "evalue": 0.0, "locus_tag": "WP_023299551.1"}], ["input|c1|239616-240303|+|ctg1_220|", 33, {"name": "HV047_RS06120", "genecluster": "NZ_CP058172_c1248544-1300637", "start": 1263530, "end": 1264219, "strand": "-", "annotation": "enterobactin_synthase_subunit_EntD", "perc_ident": 65, "blastscore": 265, "perc_coverage": 96.49122807017544, "evalue": 3.58e-88, "locus_tag": "WP_063147212.1"}], ["input|c1|240902-242936|-|ctg1_221|", 34, {"name": "HV047_RS06085", "genecluster": "NZ_CP058172_c1248544-1300637", "start": 1257268, "end": 1259301, "strand": "+", "annotation": "choline_BCCT_transporter_BetT", "perc_ident": 99, "blastscore": 1323, "perc_coverage": 100.0, "evalue": 0.0, "locus_tag": "WP_022647365.1"}], ["input|c1|243064-243652|+|ctg1_222|", 35, {"name": "HV047_RS06080", "genecluster": "NZ_CP058172_c1248544-1300637", "start": 1256552, "end": 1257139, "strand": "-", "annotation": "transcriptional_regulator_BetI", "perc_ident": 97, "blastscore": 373, "perc_coverage": 100.0, "evalue": 4.96e-132, "locus_tag": "WP_063147216.1"}], ["input|c1|243665-245138|+|ctg1_223|", 36, {"name": "HV047_RS06075", "genecluster": "NZ_CP058172_c1248544-1300637", "start": 1255066, "end": 1256538, "strand": "-", "annotation": "betaine-aldehyde_dehydrogenase", "perc_ident": 96, "blastscore": 936, "perc_coverage": 100.0, "evalue": 0.0, "locus_tag": "WP_155019219.1"}], ["input|c1|245152-246817|+|ctg1_224|", 37, {"name": "HV047_RS06070", "genecluster": "NZ_CP058172_c1248544-1300637", "start": 1253373, "end": 1255052, "strand": "-", "annotation": "choline_dehydrogenase", "perc_ident": 98, "blastscore": 1138, "perc_coverage": 99.81949458483754, "evalue": 0.0, "locus_tag": "WP_155025400.1"}], ["input|c1|246863-247562|-|ctg1_225|", 38, {"name": "HV047_RS06055", "genecluster": "NZ_CP058172_c1248544-1300637", "start": 1249899, "end": 1250597, "strand": "+", "annotation": "GNAT_family_N-acetyltransferase", "perc_ident": 88, "blastscore": 427, "perc_coverage": 100.0, "evalue": 3.79e-152, "locus_tag": "WP_155025399.1"}], ["input|c1|247725-248199|-|ctg1_226|", 39, {"name": "HV047_RS06050", "genecluster": "NZ_CP058172_c1248544-1300637", "start": 1249318, "end": 1249791, "strand": "+", "annotation": "cold_shock_domain-containing_protein", "perc_ident": 96, "blastscore": 299, "perc_coverage": 100.0, "evalue": 5.26e-104, "locus_tag": "WP_022647360.1"}], ["input|c1|248330-249101|-|ctg1_227|", 40, {"name": "HV047_RS06230", "genecluster": "NZ_CP058172_c1248544-1300637", "start": 1288578, "end": 1289321, "strand": "-", "annotation": "3-oxoacyl-ACP_reductase_FabG", "perc_ident": 39, "blastscore": 156, "perc_coverage": 98.828125, "evalue": 4.82e-45, "locus_tag": "WP_006809669.1"}], ["input|c1|248330-249101|-|ctg1_227|", 40, {"name": "HV047_RS06065", "genecluster": "NZ_CP058172_c1248544-1300637", "start": 1252359, "end": 1253099, "strand": "-", "annotation": "SDR_family_oxidoreductase", "perc_ident": 35, "blastscore": 112, "perc_coverage": 73.046875, "evalue": 7.66e-28, "locus_tag": "WP_023299541.1"}]]}]], "prefix": "general"}], "proteins": [{"name": "WP_041162476.1", "locus_tag": "OC93_RS06735", "location": "375341-375877", "strand": "+", "annotations": "dihydrofolate_reductase"}, {"name": "OC93_RS06740", "locus_tag": "OC93_RS06740", "location": "376302-377076", "strand": "+", "annotations": "phosphotransferase"}, {"name": "WP_025204709.1", "locus_tag": "OC93_RS06745", "location": "377163-377618", "strand": "-", "annotations": "hypothetical_protein"}, {"name": "WP_014169049.1", "locus_tag": "OC93_RS06750", "location": "377965-378846", "strand": "-", "annotations": "LysR_family_transcriptional_regulator"}, {"name": "WP_025204708.1", "locus_tag": "OC93_RS06755", "location": "378952-379731", "strand": "+", "annotations": "acetolactate_decarboxylase"}, {"name": "WP_086463059.1", "locus_tag": "OC93_RS06760", "location": "379703-381424", "strand": "+", "annotations": "acetolactate_synthase_AlsS"}, {"name": "WP_134178912.1", "locus_tag": "OC93_RS06765", "location": "381445-382215", "strand": "+", "annotations": "(S)-acetoin_forming_diacetyl_reductase"}, {"name": "WP_014169053.1", "locus_tag": "OC93_RS06770", "location": "382347-382820", "strand": "+", "annotations": "cold_shock_domain-containing_protein"}, {"name": "WP_014169054.1", "locus_tag": "OC93_RS06775", "location": "382984-383682", "strand": "+", "annotations": "GNAT_family_N-acetyltransferase"}, {"name": "WP_020885039.1", "locus_tag": "OC93_RS06780", "location": "383729-385393", "strand": "-", "annotations": "choline_dehydrogenase"}, {"name": "WP_134178913.1", "locus_tag": "OC93_RS06785", "location": "385407-386879", "strand": "-", "annotations": "betaine-aldehyde_dehydrogenase"}, {"name": "WP_020885037.1", "locus_tag": "OC93_RS06790", "location": "386893-387480", "strand": "-", "annotations": "transcriptional_regulator_BetI"}, {"name": "WP_014169058.1", "locus_tag": "OC93_RS06795", "location": "387609-389642", "strand": "+", "annotations": "choline_BCCT_transporter_BetT"}, {"name": "WP_134178914.1", "locus_tag": "OC93_RS06800", "location": "390242-390928", "strand": "-", "annotations": "enterobactin_synthase_subunit_EntD"}, {"name": "WP_020885035.1", "locus_tag": "OC93_RS06805", "location": "391049-393298", "strand": "-", "annotations": "TonB-dependent_siderophore_receptor"}, {"name": "WP_063214870.1", "locus_tag": "OC93_RS06810", "location": "393550-394749", "strand": "+", "annotations": "enterochelin_esterase"}, {"name": "WP_134178915.1", "locus_tag": "OC93_RS06815", "location": "394760-394972", "strand": "+", "annotations": "MbtH_family_NRPS_accessory_protein"}, {"name": "WP_134178916.1", "locus_tag": "OC93_RS06820", "location": "394969-398826", "strand": "+", "annotations": "enterobactin_non-ribosomal_peptide_synthetase_EntF"}, {"name": "WP_014169065.1", "locus_tag": "OC93_RS06825", "location": "398874-399674", "strand": "-", "annotations": "iron-enterobactin_ABC_transporter_ATP-binding_protein"}, {"name": "WP_073971006.1", "locus_tag": "OC93_RS06830", "location": "399671-400660", "strand": "-", "annotations": "iron-enterobactin_ABC_transporter_permease"}, {"name": "WP_134178917.1", "locus_tag": "OC93_RS06835", "location": "400660-401664", "strand": "-", "annotations": "Fe(3+)-siderophore_ABC_transporter_permease"}, {"name": "WP_014169068.1", "locus_tag": "OC93_RS06840", "location": "401773-403020", "strand": "+", "annotations": "enterobactin_transporter_EntS"}, {"name": "WP_014169069.1", "locus_tag": "OC93_RS06845", "location": "403065-404024", "strand": "-", "annotations": "Fe2+-enterobactin_ABC_transporter_substrate-binding_protein"}, {"name": "WP_134178918.1", "locus_tag": "OC93_RS06850", "location": "404212-405387", "strand": "+", "annotations": "isochorismate_synthase_EntC"}, {"name": "WP_134178919.1", "locus_tag": "OC93_RS06855", "location": "405397-407007", "strand": "+", "annotations": "(2,3-dihydroxybenzoyl)adenylate_synthase"}, {"name": "WP_014169072.1", "locus_tag": "OC93_RS06860", "location": "407018-407872", "strand": "+", "annotations": "isochorismatase"}, {"name": "WP_032681442.1", "locus_tag": "OC93_RS06865", "location": "407872-408627", "strand": "+", "annotations": "2,3-dihydro-2,3-dihydroxybenzoate_dehydrogenase"}, {"name": "WP_134178920.1", "locus_tag": "OC93_RS06870", "location": "408628-409041", "strand": "+", "annotations": "proofreading_thioesterase_EntH"}, {"name": "WP_044857675.1", "locus_tag": "OC93_RS06875", "location": "409089-410201", "strand": "-", "annotations": "M20_family_metallopeptidase"}, {"name": "WP_014169076.1", "locus_tag": "OC93_RS06880", "location": "410215-410679", "strand": "-", "annotations": "membrane_protein"}, {"name": "WP_020885022.1", "locus_tag": "OC93_RS06885", "location": "410676-411398", "strand": "-", "annotations": "nucleoside_recognition_domain_protein"}, {"name": "WP_014169078.1", "locus_tag": "OC93_RS06890", "location": "411680-413785", "strand": "+", "annotations": "carbon_starvation_protein_CstA"}, {"name": "WP_014169079.1", "locus_tag": "OC93_RS06895", "location": "413844-414041", "strand": "+", "annotations": "YbdD/YjiX_family_protein"}, {"name": "WP_014169080.1", "locus_tag": "OC93_RS06900", "location": "414095-414838", "strand": "-", "annotations": "3-oxoacyl-ACP_reductase_FabG"}, {"name": "WP_134178921.1", "locus_tag": "OC93_RS06905", "location": "414896-415984", "strand": "-", "annotations": "oxidoreductase"}, {"name": "WP_134178922.1", "locus_tag": "OC93_RS06910", "location": "416145-417647", "strand": "+", "annotations": "sugar_ABC_transporter_ATP-binding_protein"}, {"name": "WP_025204689.1", "locus_tag": "OC93_RS06915", "location": "417644-418639", "strand": "+", "annotations": "ABC_transporter_permease"}, {"name": "WP_020885017.1", "locus_tag": "OC93_RS06920", "location": "418670-419734", "strand": "+", "annotations": "sugar_ABC_transporter_substrate-binding_protein"}, {"name": "WP_134178923.1", "locus_tag": "OC93_RS06925", "location": "419731-420972", "strand": "+", "annotations": "hypothetical_protein"}, {"name": "WP_134178924.1", "locus_tag": "OC93_RS06930", "location": "421027-422226", "strand": "-", "annotations": "S-methyl-5-thioribose_kinase"}, {"name": "WP_040016915.1", "locus_tag": "OC93_RS06935", "location": "422332-423348", "strand": "+", "annotations": "S-methyl-5-thioribose-1-phosphate_isomerase"}, {"name": "WP_014169088.1", "locus_tag": "OC93_RS06940", "location": "423392-423862", "strand": "+", "annotations": "SRPBCC_family_protein"}, {"name": "WP_014169089.1", "locus_tag": "OC93_RS06945", "location": "423903-424445", "strand": "-", "annotations": "acireductone_dioxygenase"}, {"name": "WP_032681431.1", "locus_tag": "OC93_RS06950", "location": "424442-425131", "strand": "-", "annotations": "acireductone_synthase"}, {"name": "WP_134178925.1", "locus_tag": "OC93_RS06955", "location": "425128-425742", "strand": "-", "annotations": "methylthioribulose_1-phosphate_dehydratase"}, {"name": "WP_063156271.1", "locus_tag": "A4071_RS04680", "location": "989749-990363", "strand": "+", "annotations": "methylthioribulose_1-phosphate_dehydratase"}, {"name": "WP_032681431.1", "locus_tag": "A4071_RS04685", "location": "990360-991049", "strand": "+", "annotations": "acireductone_synthase"}, {"name": "WP_063156272.1", "locus_tag": "A4071_RS04690", "location": "991046-991588", "strand": "+", "annotations": "cupin_domain-containing_protein"}, {"name": "WP_014169088.1", "locus_tag": "A4071_RS04695", "location": "991629-992099", "strand": "-", "annotations": "SRPBCC_family_protein"}, {"name": "WP_025204686.1", "locus_tag": "A4071_RS04700", "location": "992143-993159", "strand": "-", "annotations": "S-methyl-5-thioribose-1-phosphate_isomerase"}, {"name": "WP_063156273.1", "locus_tag": "A4071_RS04705", "location": "993265-994464", "strand": "+", "annotations": "S-methyl-5-thioribose_kinase"}, {"name": "WP_063156274.1", "locus_tag": "A4071_RS04710", "location": "994519-995760", "strand": "-", "annotations": "hypothetical_protein"}, {"name": "WP_020885017.1", "locus_tag": "A4071_RS04715", "location": "995757-996821", "strand": "-", "annotations": "sugar_ABC_transporter_substrate-binding_protein"}, {"name": "WP_047357092.1", "locus_tag": "A4071_RS04720", "location": "996852-997847", "strand": "-", "annotations": "ABC_transporter_permease"}, {"name": "WP_063156275.1", "locus_tag": "A4071_RS04725", "location": "997844-999346", "strand": "-", "annotations": "sugar_ABC_transporter_ATP-binding_protein"}, {"name": "WP_063156276.1", "locus_tag": "A4071_RS04730", "location": "999507-1000595", "strand": "+", "annotations": "oxidoreductase"}, {"name": "WP_014169080.1", "locus_tag": "A4071_RS04735", "location": "1000653-1001396", "strand": "+", "annotations": "3-oxoacyl-ACP_reductase_FabG"}, {"name": "WP_014169079.1", "locus_tag": "A4071_RS04740", "location": "1001450-1001647", "strand": "-", "annotations": "YbdD/YjiX_family_protein"}, {"name": "WP_014169078.1", "locus_tag": "A4071_RS04745", "location": "1001706-1003811", "strand": "-", "annotations": "carbon_starvation_protein_CstA"}, {"name": "WP_020885022.1", "locus_tag": "A4071_RS04750", "location": "1004093-1004815", "strand": "+", "annotations": "nucleoside_recognition_domain_protein"}, {"name": "WP_063156277.1", "locus_tag": "A4071_RS04755", "location": "1004812-1005276", "strand": "+", "annotations": "hypothetical_protein"}, {"name": "WP_044857675.1", "locus_tag": "A4071_RS04760", "location": "1005290-1006402", "strand": "+", "annotations": "M20_family_metallopeptidase"}, {"name": "WP_014169074.1", "locus_tag": "A4071_RS04765", "location": "1006450-1006863", "strand": "-", "annotations": "proofreading_thioesterase_EntH"}, {"name": "WP_032681442.1", "locus_tag": "A4071_RS04770", "location": "1006864-1007619", "strand": "-", "annotations": "2,3-dihydro-2,3-dihydroxybenzoate_dehydrogenase"}, {"name": "WP_014169072.1", "locus_tag": "A4071_RS04775", "location": "1007619-1008473", "strand": "-", "annotations": "isochorismatase"}, {"name": "WP_063156278.1", "locus_tag": "A4071_RS04780", "location": "1008484-1010094", "strand": "-", "annotations": "(2,3-dihydroxybenzoyl)adenylate_synthase"}, {"name": "WP_063156279.1", "locus_tag": "A4071_RS04785", "location": "1010104-1011279", "strand": "-", "annotations": "isochorismate_synthase_EntC"}, {"name": "WP_032677662.1", "locus_tag": "A4071_RS04790", "location": "1011467-1012426", "strand": "+", "annotations": "Fe2+-enterobactin_ABC_transporter_substrate-binding_protein"}, {"name": "WP_063156280.1", "locus_tag": "A4071_RS04795", "location": "1012471-1013718", "strand": "-", "annotations": "enterobactin_transporter_EntS"}, {"name": "WP_063156281.1", "locus_tag": "A4071_RS04800", "location": "1013827-1014831", "strand": "+", "annotations": "Fe(3+)-siderophore_ABC_transporter_permease"}, {"name": "WP_025204701.1", "locus_tag": "A4071_RS04805", "location": "1014831-1015820", "strand": "+", "annotations": "iron-enterobactin_ABC_transporter_permease"}, {"name": "WP_014169065.1", "locus_tag": "A4071_RS04810", "location": "1015817-1016617", "strand": "+", "annotations": "iron-enterobactin_ABC_transporter_ATP-binding_protein"}, {"name": "WP_063156282.1", "locus_tag": "A4071_RS04815", "location": "1016665-1020522", "strand": "-", "annotations": "enterobactin_non-ribosomal_peptide_synthetase_EntF"}, {"name": "WP_014169063.1", "locus_tag": "A4071_RS04820", "location": "1020519-1020731", "strand": "-", "annotations": "MbtH_family_NRPS_accessory_protein"}, {"name": "WP_063156283.1", "locus_tag": "A4071_RS04825", "location": "1020742-1021941", "strand": "-", "annotations": "enterochelin_esterase"}, {"name": "WP_020885035.1", "locus_tag": "A4071_RS04830", "location": "1022193-1024442", "strand": "+", "annotations": "TonB-dependent_siderophore_receptor"}, {"name": "WP_063156284.1", "locus_tag": "A4071_RS04835", "location": "1024563-1025249", "strand": "+", "annotations": "enterobactin_synthase_subunit_EntD"}, {"name": "WP_014169058.1", "locus_tag": "A4071_RS04845", "location": "1025849-1027882", "strand": "-", "annotations": "choline_BCCT_transporter_BetT"}, {"name": "WP_020885037.1", "locus_tag": "A4071_RS04850", "location": "1028011-1028598", "strand": "+", "annotations": "transcriptional_regulator_BetI"}, {"name": "WP_063156286.1", "locus_tag": "A4071_RS04855", "location": "1028612-1030084", "strand": "+", "annotations": "betaine-aldehyde_dehydrogenase"}, {"name": "WP_020885039.1", "locus_tag": "A4071_RS04860", "location": "1030099-1031763", "strand": "+", "annotations": "choline_dehydrogenase"}, {"name": "WP_014169054.1", "locus_tag": "A4071_RS04865", "location": "1031810-1032508", "strand": "-", "annotations": "GNAT_family_N-acetyltransferase"}, {"name": "WP_063156287.1", "locus_tag": "A4071_RS04870", "location": "1032672-1033145", "strand": "-", "annotations": "cold_shock_domain-containing_protein"}, {"name": "WP_020885040.1", "locus_tag": "A4071_RS04875", "location": "1033277-1034047", "strand": "-", "annotations": "(S)-acetoin_forming_diacetyl_reductase"}, {"name": "WP_086463059.1", "locus_tag": "A4071_RS04880", "location": "1034068-1035789", "strand": "-", "annotations": "acetolactate_synthase_AlsS"}, {"name": "WP_025204708.1", "locus_tag": "A4071_RS04885", "location": "1035761-1036540", "strand": "-", "annotations": "acetolactate_decarboxylase"}, {"name": "WP_020885043.1", "locus_tag": "A4071_RS04890", "location": "1036646-1037527", "strand": "+", "annotations": "LysR_family_transcriptional_regulator"}, {"name": "WP_025204709.1", "locus_tag": "A4071_RS04895", "location": "1037874-1038329", "strand": "+", "annotations": "hypothetical_protein"}, {"name": "WP_063156288.1", "locus_tag": "A4071_RS04900", "location": "1038416-1039204", "strand": "-", "annotations": "phosphotransferase"}, {"name": "A4071_RS23415", "locus_tag": "A4071_RS23415", "location": "1039429-1039546", "strand": "-", "annotations": "IS3_family_transposase"}, {"name": "WP_047955208.1", "locus_tag": "A4071_RS04905", "location": "1039597-1040166", "strand": "-", "annotations": "dihydrofolate_reductase"}, {"name": "WP_047955208.1", "locus_tag": "ABT55_RS08065", "location": "1718194-1718763", "strand": "+", "annotations": "dihydrofolate_reductase"}, {"name": "WP_047955209.1", "locus_tag": "ABT55_RS08070", "location": "1719155-1719943", "strand": "+", "annotations": "phosphotransferase"}, {"name": "WP_025204709.1", "locus_tag": "ABT55_RS08075", "location": "1720029-1720484", "strand": "-", "annotations": "hypothetical_protein"}, {"name": "WP_014169049.1", "locus_tag": "ABT55_RS08080", "location": "1720831-1721712", "strand": "-", "annotations": "LysR_family_transcriptional_regulator"}, {"name": "WP_025204708.1", "locus_tag": "ABT55_RS08085", "location": "1721818-1722597", "strand": "+", "annotations": "acetolactate_decarboxylase"}, {"name": "WP_086463059.1", "locus_tag": "ABT55_RS08090", "location": "1722569-1724290", "strand": "+", "annotations": "acetolactate_synthase_AlsS"}, {"name": "WP_032677650.1", "locus_tag": "ABT55_RS08095", "location": "1724311-1725081", "strand": "+", "annotations": "(S)-acetoin_forming_diacetyl_reductase"}, {"name": "WP_014169053.1", "locus_tag": "ABT55_RS08100", "location": "1725213-1725686", "strand": "+", "annotations": "cold_shock_domain-containing_protein"}, {"name": "WP_014169054.1", "locus_tag": "ABT55_RS08105", "location": "1725850-1726548", "strand": "+", "annotations": "GNAT_family_N-acetyltransferase"}, {"name": "WP_020885039.1", "locus_tag": "ABT55_RS08110", "location": "1726595-1728259", "strand": "-", "annotations": "choline_dehydrogenase"}, {"name": "WP_047955210.1", "locus_tag": "ABT55_RS08115", "location": "1728273-1729745", "strand": "-", "annotations": "betaine-aldehyde_dehydrogenase"}, {"name": "WP_020885037.1", "locus_tag": "ABT55_RS08120", "location": "1729759-1730346", "strand": "-", "annotations": "transcriptional_regulator_BetI"}, {"name": "WP_014169058.1", "locus_tag": "ABT55_RS08125", "location": "1730475-1732508", "strand": "+", "annotations": "choline_BCCT_transporter_BetT"}, {"name": "WP_131701761.1", "locus_tag": "ABT55_RS24125", "location": "1732593-1732790", "strand": "+", "annotations": "hypothetical_protein"}, {"name": "WP_047955212.1", "locus_tag": "ABT55_RS08135", "location": "1733108-1733794", "strand": "-", "annotations": "enterobactin_synthase_subunit_EntD"}, {"name": "WP_047357082.1", "locus_tag": "ABT55_RS08140", "location": "1733915-1736164", "strand": "-", "annotations": "TonB-dependent_siderophore_receptor"}, {"name": "WP_044867338.1", "locus_tag": "ABT55_RS08145", "location": "1736416-1737615", "strand": "+", "annotations": "enterochelin_esterase"}, {"name": "WP_014169063.1", "locus_tag": "ABT55_RS08150", "location": "1737626-1737838", "strand": "+", "annotations": "MbtH_family_NRPS_accessory_protein"}, {"name": "WP_047955213.1", "locus_tag": "ABT55_RS08155", "location": "1737835-1741692", "strand": "+", "annotations": "enterobactin_non-ribosomal_peptide_synthetase_EntF"}, {"name": "WP_014169065.1", "locus_tag": "ABT55_RS08160", "location": "1741740-1742540", "strand": "-", "annotations": "iron-enterobactin_ABC_transporter_ATP-binding_protein"}, {"name": "WP_072126494.1", "locus_tag": "ABT55_RS08165", "location": "1742537-1743526", "strand": "-", "annotations": "iron-enterobactin_ABC_transporter_permease"}, {"name": "WP_047955214.1", "locus_tag": "ABT55_RS08170", "location": "1743526-1744530", "strand": "-", "annotations": "Fe(3+)-siderophore_ABC_transporter_permease"}, {"name": "WP_047743968.1", "locus_tag": "ABT55_RS08175", "location": "1744639-1745886", "strand": "+", "annotations": "enterobactin_transporter_EntS"}, {"name": "WP_047743967.1", "locus_tag": "ABT55_RS08180", "location": "1745931-1746890", "strand": "-", "annotations": "Fe2+-enterobactin_ABC_transporter_substrate-binding_protein"}, {"name": "WP_014169070.1", "locus_tag": "ABT55_RS08185", "location": "1747078-1748253", "strand": "+", "annotations": "isochorismate_synthase_EntC"}, {"name": "WP_032681444.1", "locus_tag": "ABT55_RS08190", "location": "1748263-1749873", "strand": "+", "annotations": "(2,3-dihydroxybenzoyl)adenylate_synthase"}, {"name": "WP_014169072.1", "locus_tag": "ABT55_RS08195", "location": "1749884-1750738", "strand": "+", "annotations": "isochorismatase"}, {"name": "WP_020885024.1", "locus_tag": "ABT55_RS08200", "location": "1750738-1751493", "strand": "+", "annotations": "2,3-dihydro-2,3-dihydroxybenzoate_dehydrogenase"}, {"name": "WP_014169074.1", "locus_tag": "ABT55_RS08205", "location": "1751494-1751907", "strand": "+", "annotations": "proofreading_thioesterase_EntH"}, {"name": "WP_047955215.1", "locus_tag": "ABT55_RS08210", "location": "1751955-1753067", "strand": "-", "annotations": "M20_family_metallopeptidase"}, {"name": "WP_047955216.1", "locus_tag": "ABT55_RS08215", "location": "1753081-1753545", "strand": "-", "annotations": "hypothetical_protein"}, {"name": "WP_020885022.1", "locus_tag": "ABT55_RS08220", "location": "1753542-1754264", "strand": "-", "annotations": "nucleoside_recognition_domain_protein"}, {"name": "WP_047955217.1", "locus_tag": "ABT55_RS08225", "location": "1754546-1756651", "strand": "+", "annotations": "carbon_starvation_protein_CstA"}, {"name": "WP_014169079.1", "locus_tag": "ABT55_RS08230", "location": "1756710-1756907", "strand": "+", "annotations": "YbdD/YjiX_family_protein"}, {"name": "WP_014169080.1", "locus_tag": "ABT55_RS08235", "location": "1756961-1757704", "strand": "-", "annotations": "3-oxoacyl-ACP_reductase_FabG"}, {"name": "WP_047955218.1", "locus_tag": "ABT55_RS08240", "location": "1757762-1758850", "strand": "-", "annotations": "oxidoreductase"}, {"name": "WP_047955219.1", "locus_tag": "ABT55_RS08245", "location": "1759011-1760513", "strand": "+", "annotations": "sugar_ABC_transporter_ATP-binding_protein"}, {"name": "WP_020885018.1", "locus_tag": "ABT55_RS08250", "location": "1760510-1761505", "strand": "+", "annotations": "ABC_transporter_permease"}, {"name": "WP_047955220.1", "locus_tag": "ABT55_RS08255", "location": "1761536-1762600", "strand": "+", "annotations": "sugar_ABC_transporter_substrate-binding_protein"}, {"name": "WP_014169085.1", "locus_tag": "ABT55_RS08260", "location": "1762597-1763838", "strand": "+", "annotations": "hypothetical_protein"}, {"name": "WP_047955221.1", "locus_tag": "ABT55_RS08265", "location": "1763893-1765092", "strand": "-", "annotations": "S-methyl-5-thioribose_kinase"}, {"name": "WP_047955222.1", "locus_tag": "ABT55_RS08270", "location": "1765198-1766214", "strand": "+", "annotations": "S-methyl-5-thioribose-1-phosphate_isomerase"}, {"name": "WP_047955223.1", "locus_tag": "ABT55_RS08275", "location": "1766258-1766728", "strand": "+", "annotations": "SRPBCC_family_protein"}, {"name": "WP_014169089.1", "locus_tag": "ABT55_RS08280", "location": "1766769-1767311", "strand": "-", "annotations": "acireductone_dioxygenase"}, {"name": "WP_047955224.1", "locus_tag": "ABT55_RS08285", "location": "1767308-1767997", "strand": "-", "annotations": "acireductone_synthase"}, {"name": "WP_047955225.1", "locus_tag": "ABT55_RS08290", "location": "1767994-1768608", "strand": "-", "annotations": "methylthioribulose_1-phosphate_dehydratase"}, {"name": "WP_020885012.1", "locus_tag": "L466_RS04985", "location": "3689413-3690027", "strand": "+", "annotations": "methylthioribulose_1-phosphate_dehydratase"}, {"name": "WP_032681431.1", "locus_tag": "L466_RS04980", "location": "3690024-3690713", "strand": "+", "annotations": "acireductone_synthase"}, {"name": "WP_014169089.1", "locus_tag": "L466_RS04975", "location": "3690710-3691252", "strand": "+", "annotations": "acireductone_dioxygenase"}, {"name": "WP_014169088.1", "locus_tag": "L466_RS04970", "location": "3691293-3691763", "strand": "-", "annotations": "SRPBCC_family_protein"}, {"name": "WP_025204686.1", "locus_tag": "L466_RS04965", "location": "3691807-3692823", "strand": "-", "annotations": "S-methyl-5-thioribose-1-phosphate_isomerase"}, {"name": "WP_032681432.1", "locus_tag": "L466_RS04960", "location": "3692929-3694128", "strand": "+", "annotations": "S-methyl-5-thioribose_kinase"}, {"name": "WP_032681433.1", "locus_tag": "L466_RS04955", "location": "3694183-3695424", "strand": "-", "annotations": "LVIVD_repeat-containing_protein"}, {"name": "WP_032681435.1", "locus_tag": "L466_RS04950", "location": "3695421-3696485", "strand": "-", "annotations": "sugar_ABC_transporter_substrate-binding_protein"}, {"name": "WP_025204689.1", "locus_tag": "L466_RS04945", "location": "3696516-3697511", "strand": "-", "annotations": "ABC_transporter_permease"}, {"name": "WP_032681436.1", "locus_tag": "L466_RS04940", "location": "3697508-3699010", "strand": "-", "annotations": "sugar_ABC_transporter_ATP-binding_protein"}, {"name": "WP_032681437.1", "locus_tag": "L466_RS04935", "location": "3699171-3700259", "strand": "+", "annotations": "oxidoreductase"}, {"name": "WP_032681438.1", "locus_tag": "L466_RS04930", "location": "3700317-3701060", "strand": "+", "annotations": "3-oxoacyl-ACP_reductase_FabG"}, {"name": "WP_014169079.1", "locus_tag": "L466_RS04925", "location": "3701114-3701311", "strand": "-", "annotations": "YbdD/YjiX_family_protein"}, {"name": "WP_032681439.1", "locus_tag": "L466_RS04920", "location": "3701370-3703475", "strand": "-", "annotations": "carbon_starvation_protein_CstA"}, {"name": "L466_RS0122645", "locus_tag": "L466_RS0122645", "location": "3703757-3704478", "strand": "+", "annotations": "YjiH_family_protein"}, {"name": "WP_032681441.1", "locus_tag": "L466_RS04915", "location": "3704475-3704939", "strand": "+", "annotations": "hypothetical_protein"}, {"name": "WP_020885023.1", "locus_tag": "L466_RS04910", "location": "3704953-3706065", "strand": "+", "annotations": "M20_family_metallopeptidase"}, {"name": "WP_014169074.1", "locus_tag": "L466_RS04905", "location": "3706113-3706526", "strand": "-", "annotations": "proofreading_thioesterase_EntH"}, {"name": "WP_032681442.1", "locus_tag": "L466_RS04900", "location": "3706527-3707282", "strand": "-", "annotations": "2,3-dihydro-2,3-dihydroxybenzoate_dehydrogenase_EntA"}, {"name": "WP_032681443.1", "locus_tag": "L466_RS04895", "location": "3707282-3708136", "strand": "-", "annotations": "isochorismatase"}, {"name": "WP_032681444.1", "locus_tag": "L466_RS04890", "location": "3708147-3709757", "strand": "-", "annotations": "(2,3-dihydroxybenzoyl)adenylate_synthase_EntE"}, {"name": "WP_032681445.1", "locus_tag": "L466_RS04885", "location": "3709767-3710942", "strand": "-", "annotations": "isochorismate_synthase_EntC"}, {"name": "WP_014169069.1", "locus_tag": "L466_RS04880", "location": "3711130-3712089", "strand": "+", "annotations": "Fe2+-enterobactin_ABC_transporter_substrate-binding_protein"}, {"name": "WP_014169068.1", "locus_tag": "L466_RS04875", "location": "3712134-3713381", "strand": "-", "annotations": "enterobactin_transporter_EntS"}, {"name": "WP_032681446.1", "locus_tag": "L466_RS04870", "location": "3713490-3714494", "strand": "+", "annotations": "Fe(3+)-siderophore_ABC_transporter_permease"}, {"name": "WP_025204701.1", "locus_tag": "L466_RS04865", "location": "3714494-3715483", "strand": "+", "annotations": "iron-enterobactin_ABC_transporter_permease"}, {"name": "WP_014169065.1", "locus_tag": "L466_RS04860", "location": "3715480-3716280", "strand": "+", "annotations": "iron-enterobactin_ABC_transporter_ATP-binding_protein"}, {"name": "WP_032681447.1", "locus_tag": "L466_RS04855", "location": "3716328-3720185", "strand": "-", "annotations": "enterobactin_non-ribosomal_peptide_synthetase_EntF"}, {"name": "WP_014169063.1", "locus_tag": "L466_RS04850", "location": "3720182-3720394", "strand": "-", "annotations": "MbtH_family_NRPS_accessory_protein"}, {"name": "WP_032681448.1", "locus_tag": "L466_RS04845", "location": "3720405-3721604", "strand": "-", "annotations": "enterochelin_esterase"}, {"name": "WP_032681449.1", "locus_tag": "L466_RS04840", "location": "3721856-3724105", "strand": "+", "annotations": "TonB-dependent_siderophore_receptor"}, {"name": "WP_032681450.1", "locus_tag": "L466_RS04835", "location": "3724226-3724912", "strand": "+", "annotations": "enterobactin_synthase_subunit_EntD"}, {"name": "WP_127353203.1", "locus_tag": "L466_RS23745", "location": "3725230-3725427", "strand": "-", "annotations": "hypothetical_protein"}, {"name": "WP_014169058.1", "locus_tag": "L466_RS04830", "location": "3725512-3727545", "strand": "-", "annotations": "choline_BCCT_transporter_BetT"}, {"name": "WP_020885037.1", "locus_tag": "L466_RS04825", "location": "3727674-3728261", "strand": "+", "annotations": "transcriptional_regulator_BetI"}, {"name": "WP_032681453.1", "locus_tag": "L466_RS04820", "location": "3728275-3729747", "strand": "+", "annotations": "betaine-aldehyde_dehydrogenase"}, {"name": "WP_020885039.1", "locus_tag": "L466_RS04815", "location": "3729761-3731425", "strand": "+", "annotations": "choline_dehydrogenase"}, {"name": "WP_014169054.1", "locus_tag": "L466_RS04810", "location": "3731472-3732170", "strand": "-", "annotations": "GNAT_family_N-acetyltransferase"}, {"name": "WP_014169053.1", "locus_tag": "L466_RS04805", "location": "3732333-3732806", "strand": "-", "annotations": "cold_shock_domain-containing_protein"}, {"name": "WP_020885040.1", "locus_tag": "L466_RS04800", "location": "3732938-3733708", "strand": "-", "annotations": "(S)-acetoin_forming_diacetyl_reductase"}, {"name": "WP_086463059.1", "locus_tag": "L466_RS04795", "location": "3733729-3735450", "strand": "-", "annotations": "acetolactate_synthase_AlsS"}, {"name": "WP_025204708.1", "locus_tag": "L466_RS04790", "location": "3735422-3736201", "strand": "-", "annotations": "acetolactate_decarboxylase"}, {"name": "WP_020885043.1", "locus_tag": "L466_RS04785", "location": "3736307-3737188", "strand": "+", "annotations": "LysR_family_transcriptional_regulator"}, {"name": "WP_025204709.1", "locus_tag": "L466_RS04780", "location": "3737535-3737990", "strand": "+", "annotations": "hypothetical_protein"}, {"name": "WP_032681454.1", "locus_tag": "L466_RS04775", "location": "3738077-3738865", "strand": "-", "annotations": "phosphotransferase"}, {"name": "WP_032681455.1", "locus_tag": "L466_RS04770", "location": "3739290-3739826", "strand": "-", "annotations": "dihydrofolate_reductase"}, {"name": "WP_041162476.1", "locus_tag": "ECWSU1_RS05635", "location": "1200540-1201076", "strand": "+", "annotations": "dihydrofolate_reductase"}, {"name": "ECWSU1_RS24025", "locus_tag": "ECWSU1_RS24025", "location": "1201160-1201276", "strand": "+", "annotations": "IS3_family_transposase"}, {"name": "WP_014169047.1", "locus_tag": "ECWSU1_RS05640", "location": "1201490-1202278", "strand": "+", "annotations": "phosphotransferase"}, {"name": "WP_025204709.1", "locus_tag": "ECWSU1_RS05645", "location": "1202365-1202820", "strand": "-", "annotations": "hypothetical_protein"}, {"name": "WP_014169049.1", "locus_tag": "ECWSU1_RS05650", "location": "1203167-1204048", "strand": "-", "annotations": "LysR_family_transcriptional_regulator"}, {"name": "WP_025204708.1", "locus_tag": "ECWSU1_RS05655", "location": "1204154-1204933", "strand": "+", "annotations": "acetolactate_decarboxylase"}, {"name": "WP_131494687.1", "locus_tag": "ECWSU1_RS05660", "location": "1204905-1206626", "strand": "+", "annotations": "acetolactate_synthase_AlsS"}, {"name": "WP_020885040.1", "locus_tag": "ECWSU1_RS05665", "location": "1206647-1207417", "strand": "+", "annotations": "(S)-acetoin_forming_diacetyl_reductase"}, {"name": "WP_014169053.1", "locus_tag": "ECWSU1_RS05670", "location": "1207549-1208022", "strand": "+", "annotations": "cold_shock_domain-containing_protein"}, {"name": "WP_014169054.1", "locus_tag": "ECWSU1_RS05675", "location": "1208185-1208883", "strand": "+", "annotations": "GNAT_family_N-acetyltransferase"}, {"name": "WP_020885039.1", "locus_tag": "ECWSU1_RS05680", "location": "1208930-1210594", "strand": "-", "annotations": "choline_dehydrogenase"}, {"name": "WP_014169056.1", "locus_tag": "ECWSU1_RS05685", "location": "1210608-1212080", "strand": "-", "annotations": "betaine-aldehyde_dehydrogenase"}, {"name": "WP_020885037.1", "locus_tag": "ECWSU1_RS05690", "location": "1212094-1212681", "strand": "-", "annotations": "transcriptional_regulator_BetI"}, {"name": "WP_014169058.1", "locus_tag": "ECWSU1_RS05695", "location": "1212810-1214843", "strand": "+", "annotations": "choline_BCCT_transporter_BetT"}, {"name": "WP_014169059.1", "locus_tag": "ECWSU1_RS24030", "location": "1214928-1215125", "strand": "+", "annotations": "hypothetical_protein"}, {"name": "WP_014169060.1", "locus_tag": "ECWSU1_RS05705", "location": "1215443-1216129", "strand": "-", "annotations": "enterobactin_synthase_subunit_EntD"}, {"name": "WP_041162479.1", "locus_tag": "ECWSU1_RS05710", "location": "1216250-1218499", "strand": "-", "annotations": "TonB-dependent_siderophore_receptor"}, {"name": "WP_041162480.1", "locus_tag": "ECWSU1_RS05715", "location": "1218751-1219950", "strand": "+", "annotations": "enterochelin_esterase"}, {"name": "WP_014169063.1", "locus_tag": "ECWSU1_RS05720", "location": "1219961-1220173", "strand": "+", "annotations": "MbtH_family_NRPS_accessory_protein"}, {"name": "WP_014169064.1", "locus_tag": "ECWSU1_RS05725", "location": "1220170-1224027", "strand": "+", "annotations": "enterobactin_non-ribosomal_peptide_synthetase_EntF"}, {"name": "WP_014169065.1", "locus_tag": "ECWSU1_RS05730", "location": "1224075-1224875", "strand": "-", "annotations": "iron-enterobactin_ABC_transporter_ATP-binding_protein"}, {"name": "WP_127350136.1", "locus_tag": "ECWSU1_RS05735", "location": "1224872-1225861", "strand": "-", "annotations": "iron-enterobactin_ABC_transporter_permease"}, {"name": "WP_041162481.1", "locus_tag": "ECWSU1_RS05740", "location": "1225861-1226865", "strand": "-", "annotations": "Fe(3+)-siderophore_ABC_transporter_permease"}, {"name": "WP_014169068.1", "locus_tag": "ECWSU1_RS05745", "location": "1226974-1228221", "strand": "+", "annotations": "enterobactin_transporter_EntS"}, {"name": "WP_014169069.1", "locus_tag": "ECWSU1_RS05750", "location": "1228266-1229225", "strand": "-", "annotations": "Fe2+-enterobactin_ABC_transporter_substrate-binding_protein"}, {"name": "WP_014169070.1", "locus_tag": "ECWSU1_RS05755", "location": "1229413-1230588", "strand": "+", "annotations": "isochorismate_synthase_EntC"}, {"name": "WP_014169071.1", "locus_tag": "ECWSU1_RS05760", "location": "1230598-1232208", "strand": "+", "annotations": "(2,3-dihydroxybenzoyl)adenylate_synthase_EntE"}, {"name": "WP_014169072.1", "locus_tag": "ECWSU1_RS05765", "location": "1232219-1233073", "strand": "+", "annotations": "isochorismatase"}, {"name": "WP_020885024.1", "locus_tag": "ECWSU1_RS05770", "location": "1233073-1233828", "strand": "+", "annotations": "2,3-dihydro-2,3-dihydroxybenzoate_dehydrogenase_EntA"}, {"name": "WP_014169074.1", "locus_tag": "ECWSU1_RS05775", "location": "1233829-1234242", "strand": "+", "annotations": "proofreading_thioesterase_EntH"}, {"name": "WP_014169075.1", "locus_tag": "ECWSU1_RS05780", "location": "1234290-1235402", "strand": "-", "annotations": "M20_family_metallopeptidase"}, {"name": "WP_014169076.1", "locus_tag": "ECWSU1_RS05785", "location": "1235416-1235880", "strand": "-", "annotations": "membrane_protein"}, {"name": "WP_041162482.1", "locus_tag": "ECWSU1_RS05790", "location": "1235877-1236599", "strand": "-", "annotations": "membrane_protein"}, {"name": "WP_014169078.1", "locus_tag": "ECWSU1_RS05795", "location": "1236881-1238986", "strand": "+", "annotations": "carbon_starvation_protein_CstA"}, {"name": "WP_014169079.1", "locus_tag": "ECWSU1_RS05800", "location": "1239045-1239242", "strand": "+", "annotations": "YbdD/YjiX_family_protein"}, {"name": "WP_014169080.1", "locus_tag": "ECWSU1_RS05805", "location": "1239296-1240039", "strand": "-", "annotations": "3-oxoacyl-ACP_reductase_FabG"}, {"name": "WP_014169081.1", "locus_tag": "ECWSU1_RS05810", "location": "1240097-1241185", "strand": "-", "annotations": "oxidoreductase"}, {"name": "WP_014169082.1", "locus_tag": "ECWSU1_RS05815", "location": "1241347-1242849", "strand": "+", "annotations": "sugar_ABC_transporter_ATP-binding_protein"}, {"name": "WP_025204689.1", "locus_tag": "ECWSU1_RS05820", "location": "1242846-1243841", "strand": "+", "annotations": "ABC_transporter_permease"}, {"name": "WP_041162483.1", "locus_tag": "ECWSU1_RS05825", "location": "1243872-1244936", "strand": "+", "annotations": "sugar_ABC_transporter_substrate-binding_protein"}, {"name": "WP_014169085.1", "locus_tag": "ECWSU1_RS05830", "location": "1244933-1246174", "strand": "+", "annotations": "LVIVD_repeat-containing_protein"}, {"name": "WP_041162484.1", "locus_tag": "ECWSU1_RS05835", "location": "1246229-1247428", "strand": "-", "annotations": "S-methyl-5-thioribose_kinase"}, {"name": "WP_014169087.1", "locus_tag": "ECWSU1_RS05840", "location": "1247534-1248550", "strand": "+", "annotations": "S-methyl-5-thioribose-1-phosphate_isomerase"}, {"name": "WP_014169088.1", "locus_tag": "ECWSU1_RS05845", "location": "1248594-1249064", "strand": "+", "annotations": "SRPBCC_family_protein"}, {"name": "WP_014169089.1", "locus_tag": "ECWSU1_RS05850", "location": "1249106-1249648", "strand": "-", "annotations": "acireductone_dioxygenase"}, {"name": "WP_041162485.1", "locus_tag": "ECWSU1_RS05855", "location": "1249645-1250334", "strand": "-", "annotations": "acireductone_synthase"}, {"name": "WP_020885012.1", "locus_tag": "ECWSU1_RS05860", "location": "1250331-1250945", "strand": "-", "annotations": "methylthioribulose_1-phosphate_dehydratase"}, {"name": "WP_020885012.1", "locus_tag": "HWQ18_RS03290", "location": "683299-683913", "strand": "+", "annotations": "methylthioribulose_1-phosphate_dehydratase"}, {"name": "WP_032681431.1", "locus_tag": "HWQ18_RS03295", "location": "683910-684599", "strand": "+", "annotations": "acireductone_synthase"}, {"name": "WP_014169089.1", "locus_tag": "HWQ18_RS03300", "location": "684596-685138", "strand": "+", "annotations": "acireductone_dioxygenase"}, {"name": "WP_014169088.1", "locus_tag": "HWQ18_RS03305", "location": "685179-685649", "strand": "-", "annotations": "SRPBCC_family_protein"}, {"name": "WP_025204686.1", "locus_tag": "HWQ18_RS03310", "location": "685693-686709", "strand": "-", "annotations": "S-methyl-5-thioribose-1-phosphate_isomerase"}, {"name": "WP_032681432.1", "locus_tag": "HWQ18_RS03315", "location": "686815-688014", "strand": "+", "annotations": "S-methyl-5-thioribose_kinase"}, {"name": "WP_032681433.1", "locus_tag": "HWQ18_RS03320", "location": "688069-689310", "strand": "-", "annotations": "hypothetical_protein"}, {"name": "WP_032681435.1", "locus_tag": "HWQ18_RS03325", "location": "689307-690371", "strand": "-", "annotations": "sugar_ABC_transporter_substrate-binding_protein"}, {"name": "WP_025204689.1", "locus_tag": "HWQ18_RS03330", "location": "690402-691397", "strand": "-", "annotations": "ABC_transporter_permease"}, {"name": "WP_032681436.1", "locus_tag": "HWQ18_RS03335", "location": "691394-692896", "strand": "-", "annotations": "sugar_ABC_transporter_ATP-binding_protein"}, {"name": "WP_176586796.1", "locus_tag": "HWQ18_RS03340", "location": "693057-694145", "strand": "+", "annotations": "oxidoreductase"}, {"name": "WP_014169080.1", "locus_tag": "HWQ18_RS03345", "location": "694203-694946", "strand": "+", "annotations": "3-oxoacyl-ACP_reductase_FabG"}, {"name": "WP_014169079.1", "locus_tag": "HWQ18_RS03350", "location": "695000-695197", "strand": "-", "annotations": "YbdD/YjiX_family_protein"}, {"name": "WP_014169078.1", "locus_tag": "HWQ18_RS03355", "location": "695256-697361", "strand": "-", "annotations": "carbon_starvation_protein_CstA"}, {"name": "WP_025204693.1", "locus_tag": "HWQ18_RS03360", "location": "697643-698365", "strand": "+", "annotations": "membrane_protein"}, {"name": "WP_014169076.1", "locus_tag": "HWQ18_RS03365", "location": "698362-698826", "strand": "+", "annotations": "membrane_protein"}, {"name": "WP_079231288.1", "locus_tag": "HWQ18_RS03370", "location": "698840-699952", "strand": "+", "annotations": "M20_family_metallopeptidase"}, {"name": "WP_014169074.1", "locus_tag": "HWQ18_RS03375", "location": "700000-700413", "strand": "-", "annotations": "proofreading_thioesterase_EntH"}, {"name": "WP_032681442.1", "locus_tag": "HWQ18_RS03380", "location": "700414-701169", "strand": "-", "annotations": "2,3-dihydro-2,3-dihydroxybenzoate_dehydrogenase_EntA"}, {"name": "WP_032681443.1", "locus_tag": "HWQ18_RS03385", "location": "701169-702023", "strand": "-", "annotations": "isochorismatase"}, {"name": "WP_032681444.1", "locus_tag": "HWQ18_RS03390", "location": "702034-703644", "strand": "-", "annotations": "(2,3-dihydroxybenzoyl)adenylate_synthase_EntE"}, {"name": "WP_032681445.1", "locus_tag": "HWQ18_RS03395", "location": "703654-704829", "strand": "-", "annotations": "isochorismate_synthase_EntC"}, {"name": "WP_014169069.1", "locus_tag": "HWQ18_RS03400", "location": "705017-705976", "strand": "+", "annotations": "Fe2+-enterobactin_ABC_transporter_substrate-binding_protein"}, {"name": "WP_014169068.1", "locus_tag": "HWQ18_RS03405", "location": "706021-707268", "strand": "-", "annotations": "enterobactin_transporter_EntS"}, {"name": "WP_032681446.1", "locus_tag": "HWQ18_RS03410", "location": "707377-708381", "strand": "+", "annotations": "Fe(3+)-siderophore_ABC_transporter_permease"}, {"name": "WP_025204701.1", "locus_tag": "HWQ18_RS03415", "location": "708381-709370", "strand": "+", "annotations": "iron-enterobactin_ABC_transporter_permease"}, {"name": "WP_014169065.1", "locus_tag": "HWQ18_RS03420", "location": "709367-710167", "strand": "+", "annotations": "iron-enterobactin_ABC_transporter_ATP-binding_protein"}, {"name": "WP_176586797.1", "locus_tag": "HWQ18_RS03425", "location": "710215-714072", "strand": "-", "annotations": "enterobactin_non-ribosomal_peptide_synthetase_EntF"}, {"name": "WP_014169063.1", "locus_tag": "HWQ18_RS03430", "location": "714069-714281", "strand": "-", "annotations": "MbtH_family_NRPS_accessory_protein"}, {"name": "WP_176586798.1", "locus_tag": "HWQ18_RS03435", "location": "714292-715491", "strand": "-", "annotations": "enterochelin_esterase"}, {"name": "WP_176586799.1", "locus_tag": "HWQ18_RS03440", "location": "715743-717992", "strand": "+", "annotations": "TonB-dependent_siderophore_receptor"}, {"name": "WP_176586800.1", "locus_tag": "HWQ18_RS03445", "location": "718114-718800", "strand": "+", "annotations": "enterobactin_synthase_subunit_EntD"}, {"name": "WP_014169058.1", "locus_tag": "HWQ18_RS03450", "location": "719399-721432", "strand": "-", "annotations": "choline_BCCT_transporter_BetT"}, {"name": "WP_020885037.1", "locus_tag": "HWQ18_RS03455", "location": "721561-722148", "strand": "+", "annotations": "transcriptional_regulator_BetI"}, {"name": "WP_104440295.1", "locus_tag": "HWQ18_RS03460", "location": "722162-723634", "strand": "+", "annotations": "betaine-aldehyde_dehydrogenase"}, {"name": "WP_176586801.1", "locus_tag": "HWQ18_RS03465", "location": "723648-725312", "strand": "+", "annotations": "choline_dehydrogenase"}, {"name": "WP_014169054.1", "locus_tag": "HWQ18_RS03470", "location": "725359-726057", "strand": "-", "annotations": "GNAT_family_N-acetyltransferase"}, {"name": "WP_014169053.1", "locus_tag": "HWQ18_RS03475", "location": "726221-726694", "strand": "-", "annotations": "cold_shock_domain-containing_protein"}, {"name": "WP_040016887.1", "locus_tag": "HWQ18_RS03480", "location": "726826-727596", "strand": "-", "annotations": "(S)-acetoin_forming_diacetyl_reductase"}, {"name": "WP_176586802.1", "locus_tag": "HWQ18_RS03485", "location": "727617-729338", "strand": "-", "annotations": "acetolactate_synthase_AlsS"}, {"name": "WP_176587291.1", "locus_tag": "HWQ18_RS03490", "location": "729310-730089", "strand": "-", "annotations": "acetolactate_decarboxylase"}, {"name": "WP_014169049.1", "locus_tag": "HWQ18_RS03495", "location": "730195-731076", "strand": "+", "annotations": "LysR_family_transcriptional_regulator"}, {"name": "WP_025204709.1", "locus_tag": "HWQ18_RS03500", "location": "731423-731878", "strand": "+", "annotations": "hypothetical_protein"}, {"name": "WP_176586803.1", "locus_tag": "HWQ18_RS03505", "location": "731965-732753", "strand": "-", "annotations": "phosphotransferase"}, {"name": "WP_176586804.1", "locus_tag": "HWQ18_RS03510", "location": "732955-733575", "strand": "+", "annotations": "LysE_family_translocator"}, {"name": "WP_025204684.1", "locus_tag": "M942_RS18810", "location": "3851417-3852031", "strand": "+", "annotations": "methylthioribulose_1-phosphate_dehydratase"}, {"name": "WP_025204685.1", "locus_tag": "M942_RS18815", "location": "3852028-3852717", "strand": "+", "annotations": "acireductone_synthase"}, {"name": "WP_014169089.1", "locus_tag": "M942_RS18820", "location": "3852714-3853256", "strand": "+", "annotations": "acireductone_dioxygenase"}, {"name": "WP_014169088.1", "locus_tag": "M942_RS18825", "location": "3853297-3853767", "strand": "-", "annotations": "SRPBCC_family_protein"}, {"name": "WP_025204686.1", "locus_tag": "M942_RS18830", "location": "3853811-3854827", "strand": "-", "annotations": "S-methyl-5-thioribose-1-phosphate_isomerase"}, {"name": "WP_025204687.1", "locus_tag": "M942_RS18835", "location": "3854933-3856132", "strand": "+", "annotations": "S-methyl-5-thioribose_kinase"}, {"name": "WP_025204688.1", "locus_tag": "M942_RS18840", "location": "3856187-3857428", "strand": "-", "annotations": "hypothetical_protein"}, {"name": "WP_020885017.1", "locus_tag": "M942_RS18845", "location": "3857425-3858489", "strand": "-", "annotations": "sugar_ABC_transporter_substrate-binding_protein"}, {"name": "WP_025204689.1", "locus_tag": "M942_RS18850", "location": "3858520-3859515", "strand": "-", "annotations": "ABC_transporter_permease"}, {"name": "WP_025204690.1", "locus_tag": "M942_RS18855", "location": "3859512-3861014", "strand": "-", "annotations": "sugar_ABC_transporter_ATP-binding_protein"}, {"name": "WP_025204691.1", "locus_tag": "M942_RS18860", "location": "3861175-3862263", "strand": "+", "annotations": "oxidoreductase"}, {"name": "WP_025204692.1", "locus_tag": "M942_RS18865", "location": "3862321-3863064", "strand": "+", "annotations": "3-oxoacyl-ACP_reductase_FabG"}, {"name": "WP_014169079.1", "locus_tag": "M942_RS18870", "location": "3863118-3863315", "strand": "-", "annotations": "YbdD/YjiX_family_protein"}, {"name": "WP_014169078.1", "locus_tag": "M942_RS18875", "location": "3863374-3865479", "strand": "-", "annotations": "carbon_starvation_protein_CstA"}, {"name": "WP_025204693.1", "locus_tag": "M942_RS18880", "location": "3865761-3866483", "strand": "+", "annotations": "membrane_protein"}, {"name": "WP_014169076.1", "locus_tag": "M942_RS18885", "location": "3866480-3866944", "strand": "+", "annotations": "membrane_protein"}, {"name": "WP_014169075.1", "locus_tag": "M942_RS18890", "location": "3866958-3868070", "strand": "+", "annotations": "M20_family_metallopeptidase"}, {"name": "WP_025204694.1", "locus_tag": "M942_RS18895", "location": "3868118-3868531", "strand": "-", "annotations": "proofreading_thioesterase_EntH"}, {"name": "WP_025204695.1", "locus_tag": "M942_RS18900", "location": "3868532-3869287", "strand": "-", "annotations": "2,3-dihydro-2,3-dihydroxybenzoate_dehydrogenase"}, {"name": "WP_014169072.1", "locus_tag": "M942_RS18905", "location": "3869287-3870141", "strand": "-", "annotations": "isochorismatase"}, {"name": "WP_025204696.1", "locus_tag": "M942_RS18910", "location": "3870152-3871762", "strand": "-", "annotations": "(2,3-dihydroxybenzoyl)adenylate_synthase"}, {"name": "WP_025204697.1", "locus_tag": "M942_RS18915", "location": "3871772-3872947", "strand": "-", "annotations": "isochorismate_synthase_EntC"}, {"name": "WP_025204698.1", "locus_tag": "M942_RS18920", "location": "3873135-3874094", "strand": "+", "annotations": "Fe2+-enterobactin_ABC_transporter_substrate-binding_protein"}, {"name": "WP_025204699.1", "locus_tag": "M942_RS18925", "location": "3874139-3875386", "strand": "-", "annotations": "enterobactin_transporter_EntS"}, {"name": "WP_025204700.1", "locus_tag": "M942_RS18930", "location": "3875495-3876499", "strand": "+", "annotations": "Fe(3+)-siderophore_ABC_transporter_permease"}, {"name": "WP_025204701.1", "locus_tag": "M942_RS18935", "location": "3876499-3877488", "strand": "+", "annotations": "iron-enterobactin_ABC_transporter_permease"}, {"name": "WP_014169065.1", "locus_tag": "M942_RS18940", "location": "3877485-3878285", "strand": "+", "annotations": "iron-enterobactin_ABC_transporter_ATP-binding_protein"}, {"name": "WP_025204702.1", "locus_tag": "M942_RS18945", "location": "3878333-3882190", "strand": "-", "annotations": "enterobactin_non-ribosomal_peptide_synthetase_EntF"}, {"name": "WP_014169063.1", "locus_tag": "M942_RS18950", "location": "3882187-3882399", "strand": "-", "annotations": "MbtH_family_NRPS_accessory_protein"}, {"name": "WP_042866925.1", "locus_tag": "M942_RS18955", "location": "3882410-3883609", "strand": "-", "annotations": "enterochelin_esterase"}, {"name": "WP_020885035.1", "locus_tag": "M942_RS18960", "location": "3883861-3886110", "strand": "+", "annotations": "TonB-dependent_siderophore_receptor"}, {"name": "WP_025204704.1", "locus_tag": "M942_RS18965", "location": "3886231-3886917", "strand": "+", "annotations": "enterobactin_synthase_subunit_EntD"}, {"name": "WP_014169058.1", "locus_tag": "M942_RS18975", "location": "3887517-3889550", "strand": "-", "annotations": "choline_BCCT_transporter_BetT"}, {"name": "WP_020885037.1", "locus_tag": "M942_RS18980", "location": "3889679-3890266", "strand": "+", "annotations": "transcriptional_regulator_BetI"}, {"name": "WP_025204706.1", "locus_tag": "M942_RS18985", "location": "3890280-3891752", "strand": "+", "annotations": "betaine-aldehyde_dehydrogenase"}, {"name": "WP_020885039.1", "locus_tag": "M942_RS18990", "location": "3891766-3893430", "strand": "+", "annotations": "choline_dehydrogenase"}, {"name": "WP_014169054.1", "locus_tag": "M942_RS18995", "location": "3893477-3894175", "strand": "-", "annotations": "GNAT_family_N-acetyltransferase"}, {"name": "WP_014169053.1", "locus_tag": "M942_RS19000", "location": "3894338-3894811", "strand": "-", "annotations": "cold_shock_domain-containing_protein"}, {"name": "WP_025204707.1", "locus_tag": "M942_RS19005", "location": "3894943-3895713", "strand": "-", "annotations": "(S)-acetoin_forming_diacetyl_reductase"}, {"name": "WP_086463059.1", "locus_tag": "M942_RS19010", "location": "3895734-3897455", "strand": "-", "annotations": "acetolactate_synthase_AlsS"}, {"name": "WP_025204708.1", "locus_tag": "M942_RS19015", "location": "3897427-3898206", "strand": "-", "annotations": "acetolactate_decarboxylase"}, {"name": "WP_014169049.1", "locus_tag": "M942_RS19020", "location": "3898312-3899193", "strand": "+", "annotations": "LysR_family_transcriptional_regulator"}, {"name": "WP_025204709.1", "locus_tag": "M942_RS19025", "location": "3899540-3899995", "strand": "+", "annotations": "hypothetical_protein"}, {"name": "WP_025204710.1", "locus_tag": "M942_RS19030", "location": "3900082-3900870", "strand": "-", "annotations": "phosphotransferase"}, {"name": "WP_025204711.1", "locus_tag": "M942_RS19035", "location": "3901072-3901692", "strand": "+", "annotations": "LysE_family_translocator"}, {"name": "WP_020885012.1", "locus_tag": "FHW22_RS11305", "location": "2357666-2358280", "strand": "+", "annotations": "methylthioribulose_1-phosphate_dehydratase"}, {"name": "WP_041162485.1", "locus_tag": "FHW22_RS11310", "location": "2358277-2358966", "strand": "+", "annotations": "acireductone_synthase"}, {"name": "WP_014169089.1", "locus_tag": "FHW22_RS11315", "location": "2358963-2359505", "strand": "+", "annotations": "acireductone_dioxygenase"}, {"name": "WP_047955223.1", "locus_tag": "FHW22_RS11320", "location": "2359546-2360016", "strand": "-", "annotations": "SRPBCC_family_protein"}, {"name": "WP_040016915.1", "locus_tag": "FHW22_RS11325", "location": "2360060-2361076", "strand": "-", "annotations": "S-methyl-5-thioribose-1-phosphate_isomerase"}, {"name": "WP_183516533.1", "locus_tag": "FHW22_RS11330", "location": "2361182-2362381", "strand": "+", "annotations": "S-methyl-5-thioribose_kinase"}, {"name": "WP_040016913.1", "locus_tag": "FHW22_RS11335", "location": "2362436-2363677", "strand": "-", "annotations": "hypothetical_protein"}, {"name": "WP_020885017.1", "locus_tag": "FHW22_RS11340", "location": "2363674-2364738", "strand": "-", "annotations": "sugar_ABC_transporter_substrate-binding_protein"}, {"name": "WP_025204689.1", "locus_tag": "FHW22_RS11345", "location": "2364769-2365764", "strand": "-", "annotations": "ABC_transporter_permease"}, {"name": "WP_183516534.1", "locus_tag": "FHW22_RS11350", "location": "2365761-2367263", "strand": "-", "annotations": "sugar_ABC_transporter_ATP-binding_protein"}, {"name": "WP_183516535.1", "locus_tag": "FHW22_RS11355", "location": "2367425-2368513", "strand": "+", "annotations": "oxidoreductase"}, {"name": "WP_183516536.1", "locus_tag": "FHW22_RS11360", "location": "2368571-2369314", "strand": "+", "annotations": "3-oxoacyl-ACP_reductase_FabG"}, {"name": "WP_014169079.1", "locus_tag": "FHW22_RS11365", "location": "2369368-2369565", "strand": "-", "annotations": "YbdD/YjiX_family_protein"}, {"name": "WP_014169078.1", "locus_tag": "FHW22_RS11370", "location": "2369624-2371729", "strand": "-", "annotations": "carbon_starvation_protein_CstA"}, {"name": "WP_020885022.1", "locus_tag": "FHW22_RS11375", "location": "2372011-2372733", "strand": "+", "annotations": "nucleoside_recognition_domain_protein"}, {"name": "WP_014169076.1", "locus_tag": "FHW22_RS11380", "location": "2372730-2373194", "strand": "+", "annotations": "membrane_protein"}, {"name": "WP_079231288.1", "locus_tag": "FHW22_RS11385", "location": "2373208-2374320", "strand": "+", "annotations": "M20_family_metallopeptidase"}, {"name": "WP_014169074.1", "locus_tag": "FHW22_RS11390", "location": "2374368-2374781", "strand": "-", "annotations": "proofreading_thioesterase_EntH"}, {"name": "WP_032677665.1", "locus_tag": "FHW22_RS11395", "location": "2374782-2375537", "strand": "-", "annotations": "2,3-dihydro-2,3-dihydroxybenzoate_dehydrogenase_EntA"}, {"name": "WP_183516537.1", "locus_tag": "FHW22_RS11400", "location": "2375537-2376391", "strand": "-", "annotations": "isochorismatase"}, {"name": "WP_183516538.1", "locus_tag": "FHW22_RS11405", "location": "2376402-2378012", "strand": "-", "annotations": "(2,3-dihydroxybenzoyl)adenylate_synthase_EntE"}, {"name": "WP_183516539.1", "locus_tag": "FHW22_RS11410", "location": "2378022-2379197", "strand": "-", "annotations": "isochorismate_synthase_EntC"}, {"name": "WP_014169069.1", "locus_tag": "FHW22_RS11415", "location": "2379385-2380344", "strand": "+", "annotations": "Fe2+-enterobactin_ABC_transporter_substrate-binding_protein"}, {"name": "WP_014169068.1", "locus_tag": "FHW22_RS11420", "location": "2380389-2381636", "strand": "-", "annotations": "enterobactin_transporter_EntS"}, {"name": "WP_183516540.1", "locus_tag": "FHW22_RS11425", "location": "2381745-2382749", "strand": "+", "annotations": "Fe(3+)-siderophore_ABC_transporter_permease"}, {"name": "WP_106504357.1", "locus_tag": "FHW22_RS11430", "location": "2382749-2383738", "strand": "+", "annotations": "iron-enterobactin_ABC_transporter_permease"}, {"name": "WP_014169065.1", "locus_tag": "FHW22_RS11435", "location": "2383735-2384535", "strand": "+", "annotations": "iron-enterobactin_ABC_transporter_ATP-binding_protein"}, {"name": "WP_183516541.1", "locus_tag": "FHW22_RS11440", "location": "2384583-2388440", "strand": "-", "annotations": "enterobactin_non-ribosomal_peptide_synthetase_EntF"}, {"name": "WP_014169063.1", "locus_tag": "FHW22_RS11445", "location": "2388437-2388649", "strand": "-", "annotations": "MbtH_family_NRPS_accessory_protein"}, {"name": "WP_183516542.1", "locus_tag": "FHW22_RS11450", "location": "2388660-2389859", "strand": "-", "annotations": "enterochelin_esterase"}, {"name": "WP_183516543.1", "locus_tag": "FHW22_RS11455", "location": "2390111-2392360", "strand": "+", "annotations": "TonB-dependent_siderophore_receptor"}, {"name": "WP_183516544.1", "locus_tag": "FHW22_RS11460", "location": "2392481-2393167", "strand": "+", "annotations": "enterobactin_synthase_subunit_EntD"}, {"name": "WP_014169058.1", "locus_tag": "FHW22_RS11465", "location": "2393767-2395800", "strand": "-", "annotations": "choline_BCCT_transporter_BetT"}, {"name": "WP_020885037.1", "locus_tag": "FHW22_RS11470", "location": "2395929-2396516", "strand": "+", "annotations": "transcriptional_regulator_BetI"}, {"name": "WP_183516545.1", "locus_tag": "FHW22_RS11475", "location": "2396530-2398002", "strand": "+", "annotations": "betaine-aldehyde_dehydrogenase"}, {"name": "WP_183516546.1", "locus_tag": "FHW22_RS11480", "location": "2398017-2399681", "strand": "+", "annotations": "choline_dehydrogenase"}, {"name": "WP_014169054.1", "locus_tag": "FHW22_RS11485", "location": "2399728-2400426", "strand": "-", "annotations": "GNAT_family_N-acetyltransferase"}, {"name": "WP_014169053.1", "locus_tag": "FHW22_RS11490", "location": "2400589-2401062", "strand": "-", "annotations": "cold_shock_domain-containing_protein"}, {"name": "WP_020885040.1", "locus_tag": "FHW22_RS11495", "location": "2401194-2401964", "strand": "-", "annotations": "(S)-acetoin_forming_diacetyl_reductase"}, {"name": "WP_131494687.1", "locus_tag": "FHW22_RS11500", "location": "2401985-2403706", "strand": "-", "annotations": "acetolactate_synthase_AlsS"}, {"name": "WP_025204708.1", "locus_tag": "FHW22_RS11505", "location": "2403678-2404457", "strand": "-", "annotations": "acetolactate_decarboxylase"}, {"name": "WP_014169049.1", "locus_tag": "FHW22_RS11510", "location": "2404563-2405444", "strand": "+", "annotations": "LysR_family_transcriptional_regulator"}, {"name": "WP_025204709.1", "locus_tag": "FHW22_RS11515", "location": "2405791-2406246", "strand": "+", "annotations": "hypothetical_protein"}, {"name": "WP_183516547.1", "locus_tag": "FHW22_RS11520", "location": "2406333-2407121", "strand": "-", "annotations": "phosphotransferase"}, {"name": "WP_183516548.1", "locus_tag": "FHW22_RS11525", "location": "2407500-2408120", "strand": "+", "annotations": "TauD/TfdA_family_dioxygenase"}, {"name": "WP_086532804.1", "locus_tag": "AZ021_RS14435", "location": "2989712-2990326", "strand": "+", "annotations": "methylthioribulose_1-phosphate_dehydratase"}, {"name": "WP_032681431.1", "locus_tag": "AZ021_RS14440", "location": "2990323-2991012", "strand": "+", "annotations": "acireductone_synthase"}, {"name": "WP_014169089.1", "locus_tag": "AZ021_RS14445", "location": "2991009-2991551", "strand": "+", "annotations": "acireductone_dioxygenase"}, {"name": "WP_014169088.1", "locus_tag": "AZ021_RS14450", "location": "2991592-2992062", "strand": "-", "annotations": "SRPBCC_family_protein"}, {"name": "WP_086532805.1", "locus_tag": "AZ021_RS14455", "location": "2992106-2993122", "strand": "-", "annotations": "S-methyl-5-thioribose-1-phosphate_isomerase"}, {"name": "WP_086532806.1", "locus_tag": "AZ021_RS14460", "location": "2993228-2994427", "strand": "+", "annotations": "S-methyl-5-thioribose_kinase"}, {"name": "WP_086532807.1", "locus_tag": "AZ021_RS14465", "location": "2994482-2995723", "strand": "-", "annotations": "hypothetical_protein"}, {"name": "WP_020885017.1", "locus_tag": "AZ021_RS14470", "location": "2995720-2996784", "strand": "-", "annotations": "sugar_ABC_transporter_substrate-binding_protein"}, {"name": "WP_063925316.1", "locus_tag": "AZ021_RS14475", "location": "2996815-2997810", "strand": "-", "annotations": "ABC_transporter_permease"}, {"name": "WP_086532808.1", "locus_tag": "AZ021_RS14480", "location": "2997807-2999309", "strand": "-", "annotations": "sugar_ABC_transporter_ATP-binding_protein"}, {"name": "WP_086532809.1", "locus_tag": "AZ021_RS14485", "location": "2999470-3000558", "strand": "+", "annotations": "oxidoreductase"}, {"name": "WP_086532810.1", "locus_tag": "AZ021_RS14490", "location": "3000616-3001359", "strand": "+", "annotations": "3-oxoacyl-ACP_reductase_FabG"}, {"name": "WP_014169079.1", "locus_tag": "AZ021_RS14495", "location": "3001413-3001610", "strand": "-", "annotations": "YbdD/YjiX_family_protein"}, {"name": "WP_014169078.1", "locus_tag": "AZ021_RS14500", "location": "3001669-3003774", "strand": "-", "annotations": "carbon_starvation_protein_CstA"}, {"name": "WP_020885022.1", "locus_tag": "AZ021_RS14505", "location": "3004056-3004778", "strand": "+", "annotations": "nucleoside_recognition_domain_protein"}, {"name": "WP_014169076.1", "locus_tag": "AZ021_RS14510", "location": "3004775-3005239", "strand": "+", "annotations": "membrane_protein"}, {"name": "WP_014169075.1", "locus_tag": "AZ021_RS14515", "location": "3005253-3006365", "strand": "+", "annotations": "M20_family_metallopeptidase"}, {"name": "WP_086532811.1", "locus_tag": "AZ021_RS14520", "location": "3006413-3006826", "strand": "-", "annotations": "proofreading_thioesterase_EntH"}, {"name": "WP_020885024.1", "locus_tag": "AZ021_RS14525", "location": "3006827-3007582", "strand": "-", "annotations": "2,3-dihydro-2,3-dihydroxybenzoate_dehydrogenase"}, {"name": "WP_014169072.1", "locus_tag": "AZ021_RS14530", "location": "3007582-3008436", "strand": "-", "annotations": "isochorismatase"}, {"name": "WP_049023508.1", "locus_tag": "AZ021_RS14535", "location": "3008447-3010057", "strand": "-", "annotations": "(2,3-dihydroxybenzoyl)adenylate_synthase"}, {"name": "WP_014169070.1", "locus_tag": "AZ021_RS14540", "location": "3010067-3011242", "strand": "-", "annotations": "isochorismate_synthase_EntC"}, {"name": "WP_025204698.1", "locus_tag": "AZ021_RS14545", "location": "3011430-3012389", "strand": "+", "annotations": "Fe2+-enterobactin_ABC_transporter_substrate-binding_protein"}, {"name": "WP_086532812.1", "locus_tag": "AZ021_RS14550", "location": "3012434-3013681", "strand": "-", "annotations": "enterobactin_transporter_EntS"}, {"name": "WP_086532813.1", "locus_tag": "AZ021_RS14555", "location": "3013790-3014794", "strand": "+", "annotations": "Fe(3+)-siderophore_ABC_transporter_permease"}, {"name": "WP_025204701.1", "locus_tag": "AZ021_RS14560", "location": "3014794-3015783", "strand": "+", "annotations": "iron-enterobactin_ABC_transporter_permease"}, {"name": "WP_086532814.1", "locus_tag": "AZ021_RS14565", "location": "3015780-3016580", "strand": "+", "annotations": "iron-enterobactin_ABC_transporter_ATP-binding_protein"}, {"name": "AZ021_RS14570", "locus_tag": "AZ021_RS14570", "location": "3016628-3020485", "strand": "-", "annotations": "enterobactin_non-ribosomal_peptide_synthetase_EntF"}, {"name": "WP_014169063.1", "locus_tag": "AZ021_RS14575", "location": "3020482-3020694", "strand": "-", "annotations": "MbtH_family_NRPS_accessory_protein"}, {"name": "WP_049023503.1", "locus_tag": "AZ021_RS14580", "location": "3020705-3021904", "strand": "-", "annotations": "enterochelin_esterase"}, {"name": "WP_020885035.1", "locus_tag": "AZ021_RS14585", "location": "3022156-3024405", "strand": "+", "annotations": "TonB-dependent_siderophore_receptor"}, {"name": "WP_086532815.1", "locus_tag": "AZ021_RS14590", "location": "3024526-3025212", "strand": "+", "annotations": "enterobactin_synthase_subunit_EntD"}, {"name": "WP_014169058.1", "locus_tag": "AZ021_RS14600", "location": "3025812-3027845", "strand": "-", "annotations": "choline_BCCT_transporter_BetT"}, {"name": "WP_020885037.1", "locus_tag": "AZ021_RS14610", "location": "3027974-3028561", "strand": "+", "annotations": "transcriptional_regulator_BetI"}, {"name": "WP_086532816.1", "locus_tag": "AZ021_RS14615", "location": "3028575-3030047", "strand": "+", "annotations": "betaine-aldehyde_dehydrogenase"}, {"name": "WP_020885039.1", "locus_tag": "AZ021_RS14620", "location": "3030061-3031725", "strand": "+", "annotations": "choline_dehydrogenase"}, {"name": "WP_014169054.1", "locus_tag": "AZ021_RS14625", "location": "3031772-3032470", "strand": "-", "annotations": "GNAT_family_N-acetyltransferase"}, {"name": "WP_014169053.1", "locus_tag": "AZ021_RS14630", "location": "3032634-3033107", "strand": "-", "annotations": "cold_shock_domain-containing_protein"}, {"name": "WP_025204707.1", "locus_tag": "AZ021_RS14635", "location": "3033239-3034009", "strand": "-", "annotations": "(S)-acetoin_forming_diacetyl_reductase"}, {"name": "WP_086463059.1", "locus_tag": "AZ021_RS14640", "location": "3034030-3035751", "strand": "-", "annotations": "acetolactate_synthase_AlsS"}, {"name": "WP_025204708.1", "locus_tag": "AZ021_RS14645", "location": "3035723-3036502", "strand": "-", "annotations": "acetolactate_decarboxylase"}, {"name": "WP_014169049.1", "locus_tag": "AZ021_RS14650", "location": "3036608-3037489", "strand": "+", "annotations": "LysR_family_transcriptional_regulator"}, {"name": "WP_086532939.1", "locus_tag": "AZ021_RS14655", "location": "3037836-3038291", "strand": "+", "annotations": "hypothetical_protein"}, {"name": "WP_086532817.1", "locus_tag": "AZ021_RS14660", "location": "3038378-3039166", "strand": "-", "annotations": "phosphotransferase"}, {"name": "WP_078774877.1", "locus_tag": "BFW94_RS19370", "location": "388371-388985", "strand": "+", "annotations": "methylthioribulose_1-phosphate_dehydratase"}, {"name": "WP_041162485.1", "locus_tag": "BFW94_RS19375", "location": "388982-389671", "strand": "+", "annotations": "acireductone_synthase"}, {"name": "WP_014169089.1", "locus_tag": "BFW94_RS19380", "location": "389668-390210", "strand": "+", "annotations": "acireductone_dioxygenase"}, {"name": "WP_014169088.1", "locus_tag": "BFW94_RS19385", "location": "390251-390721", "strand": "-", "annotations": "SRPBCC_family_protein"}, {"name": "WP_078774878.1", "locus_tag": "BFW94_RS19390", "location": "390765-391781", "strand": "-", "annotations": "S-methyl-5-thioribose-1-phosphate_isomerase"}, {"name": "WP_078774879.1", "locus_tag": "BFW94_RS19395", "location": "391887-393086", "strand": "+", "annotations": "S-methyl-5-thioribose_kinase"}, {"name": "WP_025204688.1", "locus_tag": "BFW94_RS19400", "location": "393141-394382", "strand": "-", "annotations": "LVIVD_repeat-containing_protein"}, {"name": "WP_020885017.1", "locus_tag": "BFW94_RS19405", "location": "394379-395443", "strand": "-", "annotations": "sugar_ABC_transporter_substrate-binding_protein"}, {"name": "WP_025204689.1", "locus_tag": "BFW94_RS19410", "location": "395474-396469", "strand": "-", "annotations": "ABC_transporter_permease"}, {"name": "WP_020885019.1", "locus_tag": "BFW94_RS19415", "location": "396466-397968", "strand": "-", "annotations": "sugar_ABC_transporter_ATP-binding_protein"}, {"name": "WP_078774880.1", "locus_tag": "BFW94_RS19420", "location": "398130-399218", "strand": "+", "annotations": "oxidoreductase"}, {"name": "WP_014169080.1", "locus_tag": "BFW94_RS19425", "location": "399276-400019", "strand": "+", "annotations": "3-oxoacyl-ACP_reductase_FabG"}, {"name": "WP_014169079.1", "locus_tag": "BFW94_RS19430", "location": "400073-400270", "strand": "-", "annotations": "YbdD/YjiX_family_protein"}, {"name": "WP_014169078.1", "locus_tag": "BFW94_RS19435", "location": "400335-402440", "strand": "-", "annotations": "carbon_starvation_protein_CstA"}, {"name": "WP_078774881.1", "locus_tag": "BFW94_RS19440", "location": "402722-403444", "strand": "+", "annotations": "hypothetical_protein"}, {"name": "WP_014169076.1", "locus_tag": "BFW94_RS19445", "location": "403441-403905", "strand": "+", "annotations": "membrane_protein"}, {"name": "WP_078774882.1", "locus_tag": "BFW94_RS19450", "location": "403919-405031", "strand": "+", "annotations": "M20_family_metallopeptidase"}, {"name": "WP_014169074.1", "locus_tag": "BFW94_RS19455", "location": "405079-405492", "strand": "-", "annotations": "proofreading_thioesterase_EntH"}, {"name": "WP_020885024.1", "locus_tag": "BFW94_RS19460", "location": "405493-406248", "strand": "-", "annotations": "2,3-dihydro-2,3-dihydroxybenzoate_dehydrogenase_EntA"}, {"name": "WP_078774883.1", "locus_tag": "BFW94_RS19465", "location": "406248-407102", "strand": "-", "annotations": "isochorismatase"}, {"name": "WP_078774884.1", "locus_tag": "BFW94_RS19470", "location": "407113-408723", "strand": "-", "annotations": "(2,3-dihydroxybenzoyl)adenylate_synthase_EntE"}, {"name": "WP_078774885.1", "locus_tag": "BFW94_RS19475", "location": "408733-409908", "strand": "-", "annotations": "isochorismate_synthase_EntC"}, {"name": "WP_078774886.1", "locus_tag": "BFW94_RS19480", "location": "410096-411055", "strand": "+", "annotations": "Fe2+-enterobactin_ABC_transporter_substrate-binding_protein"}, {"name": "WP_014169068.1", "locus_tag": "BFW94_RS19485", "location": "411102-412349", "strand": "-", "annotations": "enterobactin_transporter_EntS"}, {"name": "WP_078774887.1", "locus_tag": "BFW94_RS19490", "location": "412458-413462", "strand": "+", "annotations": "Fe(3+)-siderophore_ABC_transporter_permease"}, {"name": "WP_139366882.1", "locus_tag": "BFW94_RS19495", "location": "413462-414451", "strand": "+", "annotations": "iron-enterobactin_ABC_transporter_permease"}, {"name": "WP_078774889.1", "locus_tag": "BFW94_RS19500", "location": "414448-415248", "strand": "+", "annotations": "iron-enterobactin_ABC_transporter_ATP-binding_protein"}, {"name": "WP_078774890.1", "locus_tag": "BFW94_RS19505", "location": "415296-419153", "strand": "-", "annotations": "enterobactin_non-ribosomal_peptide_synthetase_EntF"}, {"name": "WP_014169063.1", "locus_tag": "BFW94_RS19510", "location": "419150-419362", "strand": "-", "annotations": "MbtH_family_NRPS_accessory_protein"}, {"name": "WP_040016892.1", "locus_tag": "BFW94_RS19515", "location": "419373-420572", "strand": "-", "annotations": "enterochelin_esterase"}, {"name": "WP_020885035.1", "locus_tag": "BFW94_RS19520", "location": "420824-423073", "strand": "+", "annotations": "TonB-dependent_siderophore_receptor"}, {"name": "WP_078774891.1", "locus_tag": "BFW94_RS19525", "location": "423194-423880", "strand": "+", "annotations": "enterobactin_synthase_subunit_EntD"}, {"name": "WP_078774893.1", "locus_tag": "BFW94_RS19535", "location": "424187-424666", "strand": "-", "annotations": "DUF2778_domain-containing_protein"}, {"name": "WP_044858495.1", "locus_tag": "BFW94_RS19540", "location": "424663-425154", "strand": "-", "annotations": "Hcp_family_type_VI_secretion_system_effector"}, {"name": "WP_014169058.1", "locus_tag": "BFW94_RS19545", "location": "425362-427395", "strand": "-", "annotations": "choline_BCCT_transporter_BetT"}, {"name": "WP_020885037.1", "locus_tag": "BFW94_RS19555", "location": "427524-428111", "strand": "+", "annotations": "transcriptional_regulator_BetI"}, {"name": "WP_078774894.1", "locus_tag": "BFW94_RS19560", "location": "428125-429597", "strand": "+", "annotations": "betaine-aldehyde_dehydrogenase"}, {"name": "WP_078774895.1", "locus_tag": "BFW94_RS19565", "location": "429611-431275", "strand": "+", "annotations": "choline_dehydrogenase"}, {"name": "WP_014169054.1", "locus_tag": "BFW94_RS19570", "location": "431322-432020", "strand": "-", "annotations": "GNAT_family_N-acetyltransferase"}, {"name": "WP_014169053.1", "locus_tag": "BFW94_RS19575", "location": "432183-432656", "strand": "-", "annotations": "cold_shock_domain-containing_protein"}, {"name": "WP_032677650.1", "locus_tag": "BFW94_RS19580", "location": "432788-433558", "strand": "-", "annotations": "(S)-acetoin_forming_diacetyl_reductase"}, {"name": "WP_131494687.1", "locus_tag": "BFW94_RS19585", "location": "433579-435300", "strand": "-", "annotations": "acetolactate_synthase_AlsS"}, {"name": "WP_025204708.1", "locus_tag": "BFW94_RS19590", "location": "435272-436051", "strand": "-", "annotations": "acetolactate_decarboxylase"}, {"name": "WP_014169049.1", "locus_tag": "BFW94_RS19595", "location": "436157-437038", "strand": "+", "annotations": "LysR_family_transcriptional_regulator"}, {"name": "WP_044867063.1", "locus_tag": "BFW94_RS19600", "location": "437385-437840", "strand": "+", "annotations": "hypothetical_protein"}, {"name": "WP_078774896.1", "locus_tag": "BFW94_RS19605", "location": "437927-438715", "strand": "-", "annotations": "phosphotransferase"}, {"name": "BFW94_RS23695", "locus_tag": "BFW94_RS23695", "location": "438940-439056", "strand": "-", "annotations": "IS3_family_transposase"}, {"name": "WP_175416301.1", "locus_tag": "ELLBI42_RS05750", "location": "1210155-1211099", "strand": "+", "annotations": "EamA_family_transporter"}, {"name": "WP_138613501.1", "locus_tag": "ELLBI42_RS05755", "location": "1211392-1212180", "strand": "+", "annotations": "phosphotransferase"}, {"name": "WP_032677647.1", "locus_tag": "ELLBI42_RS05760", "location": "1212266-1212721", "strand": "-", "annotations": "hypothetical_protein"}, {"name": "WP_080463585.1", "locus_tag": "ELLBI42_RS05765", "location": "1212748-1212861", "strand": "-", "annotations": "ash_family_protein"}, {"name": "WP_014169049.1", "locus_tag": "ELLBI42_RS05770", "location": "1213068-1213949", "strand": "-", "annotations": "LysR_family_transcriptional_regulator"}, {"name": "WP_025204708.1", "locus_tag": "ELLBI42_RS05775", "location": "1214055-1214834", "strand": "+", "annotations": "acetolactate_decarboxylase"}, {"name": "WP_086463059.1", "locus_tag": "ELLBI42_RS05780", "location": "1214806-1216527", "strand": "+", "annotations": "acetolactate_synthase_AlsS"}, {"name": "WP_040016887.1", "locus_tag": "ELLBI42_RS05785", "location": "1216548-1217318", "strand": "+", "annotations": "(S)-acetoin_forming_diacetyl_reductase"}, {"name": "WP_014169053.1", "locus_tag": "ELLBI42_RS05790", "location": "1217450-1217923", "strand": "+", "annotations": "cold_shock_domain-containing_protein"}, {"name": "WP_014169054.1", "locus_tag": "ELLBI42_RS05795", "location": "1218087-1218785", "strand": "+", "annotations": "GNAT_family_N-acetyltransferase"}, {"name": "WP_020885039.1", "locus_tag": "ELLBI42_RS05800", "location": "1218832-1220496", "strand": "-", "annotations": "choline_dehydrogenase"}, {"name": "WP_121340114.1", "locus_tag": "ELLBI42_RS05805", "location": "1220510-1221982", "strand": "-", "annotations": "betaine-aldehyde_dehydrogenase"}, {"name": "WP_020885037.1", "locus_tag": "ELLBI42_RS05810", "location": "1221996-1222583", "strand": "-", "annotations": "transcriptional_regulator_BetI"}, {"name": "WP_014169058.1", "locus_tag": "ELLBI42_RS05815", "location": "1222712-1224745", "strand": "+", "annotations": "choline_BCCT_transporter_BetT"}, {"name": "WP_138613503.1", "locus_tag": "ELLBI42_RS05820", "location": "1225345-1226031", "strand": "-", "annotations": "enterobactin_synthase_subunit_EntD"}, {"name": "WP_020885035.1", "locus_tag": "ELLBI42_RS05825", "location": "1226152-1228401", "strand": "-", "annotations": "TonB-dependent_siderophore_receptor"}, {"name": "WP_032670659.1", "locus_tag": "ELLBI42_RS05830", "location": "1228653-1229852", "strand": "+", "annotations": "enterochelin_esterase"}, {"name": "WP_020885033.1", "locus_tag": "ELLBI42_RS05835", "location": "1229863-1230075", "strand": "+", "annotations": "MbtH_family_NRPS_accessory_protein"}, {"name": "WP_020885032.1", "locus_tag": "ELLBI42_RS05840", "location": "1230072-1233929", "strand": "+", "annotations": "non-ribosomal_peptide_synthetase"}, {"name": "WP_020885031.1", "locus_tag": "ELLBI42_RS05845", "location": "1233977-1234777", "strand": "-", "annotations": "iron-enterobactin_ABC_transporter_ATP-binding_protein"}, {"name": "WP_025204701.1", "locus_tag": "ELLBI42_RS05850", "location": "1234774-1235763", "strand": "-", "annotations": "iron-enterobactin_ABC_transporter_permease"}, {"name": "WP_020885029.1", "locus_tag": "ELLBI42_RS05855", "location": "1235763-1236767", "strand": "-", "annotations": "Fe(3+)-siderophore_ABC_transporter_permease"}, {"name": "WP_138613505.1", "locus_tag": "ELLBI42_RS05860", "location": "1236876-1238123", "strand": "+", "annotations": "enterobactin_transporter_EntS"}, {"name": "WP_138613507.1", "locus_tag": "ELLBI42_RS05865", "location": "1238168-1239127", "strand": "-", "annotations": "Fe2+-enterobactin_ABC_transporter_substrate-binding_protein"}, {"name": "WP_014169070.1", "locus_tag": "ELLBI42_RS05870", "location": "1239315-1240490", "strand": "+", "annotations": "isochorismate_synthase_EntC"}, {"name": "WP_138613509.1", "locus_tag": "ELLBI42_RS05875", "location": "1240500-1242110", "strand": "+", "annotations": "(2,3-dihydroxybenzoyl)adenylate_synthase_EntE"}, {"name": "WP_138613511.1", "locus_tag": "ELLBI42_RS05880", "location": "1242121-1242975", "strand": "+", "annotations": "isochorismatase"}, {"name": "WP_020885024.1", "locus_tag": "ELLBI42_RS05885", "location": "1242975-1243730", "strand": "+", "annotations": "2,3-dihydro-2,3-dihydroxybenzoate_dehydrogenase_EntA"}, {"name": "WP_014169074.1", "locus_tag": "ELLBI42_RS05890", "location": "1243731-1244144", "strand": "+", "annotations": "proofreading_thioesterase_EntH"}, {"name": "WP_079231288.1", "locus_tag": "ELLBI42_RS05895", "location": "1244192-1245304", "strand": "-", "annotations": "M20_family_metallopeptidase"}, {"name": "WP_014169076.1", "locus_tag": "ELLBI42_RS05900", "location": "1245318-1245782", "strand": "-", "annotations": "membrane_protein"}, {"name": "WP_020885022.1", "locus_tag": "ELLBI42_RS05905", "location": "1245779-1246501", "strand": "-", "annotations": "nucleoside_recognition_domain_protein"}, {"name": "WP_138613513.1", "locus_tag": "ELLBI42_RS05910", "location": "1246783-1248888", "strand": "+", "annotations": "carbon_starvation_protein_CstA"}, {"name": "WP_014169079.1", "locus_tag": "ELLBI42_RS05915", "location": "1248947-1249144", "strand": "+", "annotations": "YbdD/YjiX_family_protein"}, {"name": "WP_032681438.1", "locus_tag": "ELLBI42_RS05920", "location": "1249198-1249941", "strand": "-", "annotations": "3-oxoacyl-ACP_reductase_FabG"}, {"name": "WP_138613515.1", "locus_tag": "ELLBI42_RS05925", "location": "1249999-1251087", "strand": "-", "annotations": "oxidoreductase"}, {"name": "WP_138613517.1", "locus_tag": "ELLBI42_RS05930", "location": "1251249-1252751", "strand": "+", "annotations": "sugar_ABC_transporter_ATP-binding_protein"}, {"name": "WP_025204689.1", "locus_tag": "ELLBI42_RS05935", "location": "1252748-1253743", "strand": "+", "annotations": "ABC_transporter_permease"}, {"name": "WP_138613519.1", "locus_tag": "ELLBI42_RS05940", "location": "1253774-1254838", "strand": "+", "annotations": "sugar_ABC_transporter_substrate-binding_protein"}, {"name": "WP_138613521.1", "locus_tag": "ELLBI42_RS05945", "location": "1254835-1256076", "strand": "+", "annotations": "LVIVD_repeat-containing_protein"}, {"name": "WP_020885015.1", "locus_tag": "ELLBI42_RS05950", "location": "1256131-1257330", "strand": "-", "annotations": "S-methyl-5-thioribose_kinase"}, {"name": "WP_020885014.1", "locus_tag": "ELLBI42_RS05955", "location": "1257436-1258452", "strand": "+", "annotations": "S-methyl-5-thioribose-1-phosphate_isomerase"}, {"name": "WP_014169088.1", "locus_tag": "ELLBI42_RS05960", "location": "1258496-1258966", "strand": "+", "annotations": "SRPBCC_family_protein"}, {"name": "WP_014169089.1", "locus_tag": "ELLBI42_RS05965", "location": "1259007-1259549", "strand": "-", "annotations": "acireductone_dioxygenase"}, {"name": "WP_020885013.1", "locus_tag": "ELLBI42_RS05970", "location": "1259546-1260235", "strand": "-", "annotations": "acireductone_synthase"}, {"name": "WP_047366149.1", "locus_tag": "ELLBI42_RS05975", "location": "1260232-1260846", "strand": "-", "annotations": "methylthioribulose_1-phosphate_dehydratase"}, {"name": "WP_138013609.1", "locus_tag": "ELJP6_RS05735", "location": "1231584-1232372", "strand": "+", "annotations": "phosphotransferase"}, {"name": "WP_108648562.1", "locus_tag": "ELJP6_RS05740", "location": "1232459-1232914", "strand": "-", "annotations": "hypothetical_protein"}, {"name": "WP_014169049.1", "locus_tag": "ELJP6_RS05745", "location": "1233261-1234142", "strand": "-", "annotations": "LysR_family_transcriptional_regulator"}, {"name": "WP_025204708.1", "locus_tag": "ELJP6_RS05750", "location": "1234248-1235027", "strand": "+", "annotations": "acetolactate_decarboxylase"}, {"name": "WP_138013610.1", "locus_tag": "ELJP6_RS05755", "location": "1234999-1236720", "strand": "+", "annotations": "acetolactate_synthase_AlsS"}, {"name": "WP_040016887.1", "locus_tag": "ELJP6_RS05760", "location": "1236741-1237511", "strand": "+", "annotations": "(S)-acetoin_forming_diacetyl_reductase"}, {"name": "WP_014169053.1", "locus_tag": "ELJP6_RS05765", "location": "1237643-1238116", "strand": "+", "annotations": "cold_shock_domain-containing_protein"}, {"name": "WP_014169054.1", "locus_tag": "ELJP6_RS05770", "location": "1238279-1238977", "strand": "+", "annotations": "GNAT_family_N-acetyltransferase"}, {"name": "WP_020885039.1", "locus_tag": "ELJP6_RS05775", "location": "1239024-1240688", "strand": "-", "annotations": "choline_dehydrogenase"}, {"name": "WP_040016889.1", "locus_tag": "ELJP6_RS05780", "location": "1240702-1242174", "strand": "-", "annotations": "betaine-aldehyde_dehydrogenase"}, {"name": "WP_020885037.1", "locus_tag": "ELJP6_RS05785", "location": "1242188-1242775", "strand": "-", "annotations": "transcriptional_regulator_BetI"}, {"name": "WP_014169058.1", "locus_tag": "ELJP6_RS05790", "location": "1242904-1244937", "strand": "+", "annotations": "choline_BCCT_transporter_BetT"}, {"name": "WP_044858495.1", "locus_tag": "ELJP6_RS05795", "location": "1245145-1245636", "strand": "+", "annotations": "Hcp_family_type_VI_secretion_system_effector"}, {"name": "WP_044858494.1", "locus_tag": "ELJP6_RS05800", "location": "1245633-1246112", "strand": "+", "annotations": "DUF2778_domain-containing_protein"}, {"name": "WP_063156284.1", "locus_tag": "ELJP6_RS05805", "location": "1246419-1247105", "strand": "-", "annotations": "enterobactin_synthase_subunit_EntD"}, {"name": "WP_047357082.1", "locus_tag": "ELJP6_RS05810", "location": "1247227-1249476", "strand": "-", "annotations": "TonB-dependent_siderophore_receptor"}, {"name": "ELJP6_RS05815", "locus_tag": "ELJP6_RS05815", "location": "1249728-1250928", "strand": "+", "annotations": "enterochelin_esterase"}, {"name": "WP_138013611.1", "locus_tag": "ELJP6_RS05820", "location": "1250939-1251151", "strand": "+", "annotations": "MbtH_family_NRPS_accessory_protein"}, {"name": "WP_138013612.1", "locus_tag": "ELJP6_RS05825", "location": "1251148-1255005", "strand": "+", "annotations": "enterobactin_non-ribosomal_peptide_synthetase_EntF"}, {"name": "WP_014169065.1", "locus_tag": "ELJP6_RS05830", "location": "1255053-1255853", "strand": "-", "annotations": "iron-enterobactin_ABC_transporter_ATP-binding_protein"}, {"name": "WP_138014276.1", "locus_tag": "ELJP6_RS05835", "location": "1255850-1256839", "strand": "-", "annotations": "iron-enterobactin_ABC_transporter_permease"}, {"name": "WP_032677660.1", "locus_tag": "ELJP6_RS05840", "location": "1256839-1257843", "strand": "-", "annotations": "Fe(3+)-siderophore_ABC_transporter_permease"}, {"name": "WP_138013613.1", "locus_tag": "ELJP6_RS05845", "location": "1257952-1259199", "strand": "+", "annotations": "enterobactin_transporter_EntS"}, {"name": "WP_078774886.1", "locus_tag": "ELJP6_RS05850", "location": "1259244-1260203", "strand": "-", "annotations": "Fe2+-enterobactin_ABC_transporter_substrate-binding_protein"}, {"name": "WP_134178918.1", "locus_tag": "ELJP6_RS05855", "location": "1260391-1261566", "strand": "+", "annotations": "isochorismate_synthase_EntC"}, {"name": "WP_138013614.1", "locus_tag": "ELJP6_RS05860", "location": "1261576-1263186", "strand": "+", "annotations": "(2,3-dihydroxybenzoyl)adenylate_synthase_EntE"}, {"name": "WP_014169072.1", "locus_tag": "ELJP6_RS05865", "location": "1263197-1264051", "strand": "+", "annotations": "isochorismatase"}, {"name": "WP_032681442.1", "locus_tag": "ELJP6_RS05870", "location": "1264051-1264806", "strand": "+", "annotations": "2,3-dihydro-2,3-dihydroxybenzoate_dehydrogenase_EntA"}, {"name": "WP_134178920.1", "locus_tag": "ELJP6_RS05875", "location": "1264807-1265220", "strand": "+", "annotations": "proofreading_thioesterase_EntH"}, {"name": "ELJP6_RS05880", "locus_tag": "ELJP6_RS05880", "location": "1265268-1266381", "strand": "-", "annotations": "M20_family_metallopeptidase"}, {"name": "WP_014169076.1", "locus_tag": "ELJP6_RS05885", "location": "1266395-1266859", "strand": "-", "annotations": "membrane_protein"}, {"name": "WP_020885022.1", "locus_tag": "ELJP6_RS05890", "location": "1266856-1267578", "strand": "-", "annotations": "nucleoside_recognition_domain_protein"}, {"name": "WP_138013615.1", "locus_tag": "ELJP6_RS05895", "location": "1267860-1269965", "strand": "+", "annotations": "carbon_starvation_protein_CstA"}, {"name": "WP_014169079.1", "locus_tag": "ELJP6_RS05900", "location": "1270024-1270221", "strand": "+", "annotations": "YbdD/YjiX_family_protein"}, {"name": "WP_014169080.1", "locus_tag": "ELJP6_RS05905", "location": "1270275-1271018", "strand": "-", "annotations": "3-oxoacyl-ACP_reductase_FabG"}, {"name": "WP_138013616.1", "locus_tag": "ELJP6_RS05910", "location": "1271076-1272164", "strand": "-", "annotations": "oxidoreductase"}, {"name": "WP_020885019.1", "locus_tag": "ELJP6_RS05915", "location": "1272325-1273827", "strand": "+", "annotations": "sugar_ABC_transporter_ATP-binding_protein"}, {"name": "WP_138013617.1", "locus_tag": "ELJP6_RS05920", "location": "1273824-1274819", "strand": "+", "annotations": "ABC_transporter_permease"}, {"name": "WP_020885017.1", "locus_tag": "ELJP6_RS05925", "location": "1274850-1275914", "strand": "+", "annotations": "sugar_ABC_transporter_substrate-binding_protein"}, {"name": "WP_138013618.1", "locus_tag": "ELJP6_RS05930", "location": "1275911-1277152", "strand": "+", "annotations": "LVIVD_repeat-containing_protein"}, {"name": "WP_138013619.1", "locus_tag": "ELJP6_RS05935", "location": "1277207-1278406", "strand": "-", "annotations": "S-methyl-5-thioribose_kinase"}, {"name": "WP_025204686.1", "locus_tag": "ELJP6_RS05940", "location": "1278512-1279528", "strand": "+", "annotations": "S-methyl-5-thioribose-1-phosphate_isomerase"}, {"name": "WP_138013620.1", "locus_tag": "ELJP6_RS05945", "location": "1279572-1280042", "strand": "+", "annotations": "SRPBCC_family_protein"}, {"name": "WP_014169089.1", "locus_tag": "ELJP6_RS05950", "location": "1280083-1280625", "strand": "-", "annotations": "acireductone_dioxygenase"}, {"name": "WP_041162485.1", "locus_tag": "ELJP6_RS05955", "location": "1280622-1281311", "strand": "-", "annotations": "acireductone_synthase"}, {"name": "WP_049023516.1", "locus_tag": "ELJP6_RS05960", "location": "1281308-1281922", "strand": "-", "annotations": "methylthioribulose_1-phosphate_dehydratase"}, {"name": "WP_032677646.1", "locus_tag": "E5283_RS22045", "location": "4543984-4544772", "strand": "+", "annotations": "phosphotransferase"}, {"name": "WP_032677647.1", "locus_tag": "E5283_RS22050", "location": "4544859-4545314", "strand": "-", "annotations": "hypothetical_protein"}, {"name": "WP_080463585.1", "locus_tag": "E5283_RS22055", "location": "4545341-4545454", "strand": "-", "annotations": "ash_family_protein"}, {"name": "WP_014169049.1", "locus_tag": "E5283_RS22060", "location": "4545661-4546542", "strand": "-", "annotations": "LysR_family_transcriptional_regulator"}, {"name": "WP_155964469.1", "locus_tag": "E5283_RS22065", "location": "4546648-4547427", "strand": "+", "annotations": "acetolactate_decarboxylase"}, {"name": "WP_106503817.1", "locus_tag": "E5283_RS22070", "location": "4547399-4549120", "strand": "+", "annotations": "acetolactate_synthase_AlsS"}, {"name": "WP_032677650.1", "locus_tag": "E5283_RS22075", "location": "4549141-4549911", "strand": "+", "annotations": "(S)-acetoin_forming_diacetyl_reductase"}, {"name": "WP_014169053.1", "locus_tag": "E5283_RS22080", "location": "4550043-4550516", "strand": "+", "annotations": "cold_shock_domain-containing_protein"}, {"name": "WP_014169054.1", "locus_tag": "E5283_RS22085", "location": "4550680-4551378", "strand": "+", "annotations": "GNAT_family_N-acetyltransferase"}, {"name": "WP_020885039.1", "locus_tag": "E5283_RS22090", "location": "4551425-4553089", "strand": "-", "annotations": "choline_dehydrogenase"}, {"name": "WP_032677651.1", "locus_tag": "E5283_RS22095", "location": "4553103-4554575", "strand": "-", "annotations": "betaine-aldehyde_dehydrogenase"}, {"name": "WP_032677652.1", "locus_tag": "E5283_RS22100", "location": "4554589-4555176", "strand": "-", "annotations": "transcriptional_regulator_BetI"}, {"name": "WP_014169058.1", "locus_tag": "E5283_RS22105", "location": "4555305-4557338", "strand": "+", "annotations": "choline_BCCT_transporter_BetT"}, {"name": "E5283_RS22110", "locus_tag": "E5283_RS22110", "location": "4557545-4558037", "strand": "+", "annotations": "Hcp_family_type_VI_secretion_system_effector"}, {"name": "WP_032677653.1", "locus_tag": "E5283_RS22115", "location": "4558034-4558513", "strand": "+", "annotations": "DUF2778_domain-containing_protein"}, {"name": "WP_032677655.1", "locus_tag": "E5283_RS22120", "location": "4558820-4559506", "strand": "-", "annotations": "enterobactin_synthase_subunit_EntD"}, {"name": "WP_032677656.1", "locus_tag": "E5283_RS22125", "location": "4559627-4561876", "strand": "-", "annotations": "TonB-dependent_siderophore_receptor"}, {"name": "WP_032677657.1", "locus_tag": "E5283_RS22130", "location": "4562128-4563327", "strand": "+", "annotations": "enterochelin_esterase"}, {"name": "WP_014169063.1", "locus_tag": "E5283_RS22135", "location": "4563338-4563550", "strand": "+", "annotations": "MbtH_family_NRPS_accessory_protein"}, {"name": "WP_032677658.1", "locus_tag": "E5283_RS22140", "location": "4563547-4567404", "strand": "+", "annotations": "enterobactin_non-ribosomal_peptide_synthetase_EntF"}, {"name": "WP_014169065.1", "locus_tag": "E5283_RS22145", "location": "4567451-4568251", "strand": "-", "annotations": "iron-enterobactin_ABC_transporter_ATP-binding_protein"}, {"name": "WP_155964471.1", "locus_tag": "E5283_RS22150", "location": "4568248-4569237", "strand": "-", "annotations": "iron-enterobactin_ABC_transporter_permease"}, {"name": "WP_032677660.1", "locus_tag": "E5283_RS22155", "location": "4569237-4570241", "strand": "-", "annotations": "Fe(3+)-siderophore_ABC_transporter_permease"}, {"name": "WP_014169068.1", "locus_tag": "E5283_RS22160", "location": "4570350-4571597", "strand": "+", "annotations": "enterobactin_transporter_EntS"}, {"name": "WP_032677662.1", "locus_tag": "E5283_RS22165", "location": "4571642-4572601", "strand": "-", "annotations": "Fe2+-enterobactin_ABC_transporter_substrate-binding_protein"}, {"name": "WP_014169070.1", "locus_tag": "E5283_RS22170", "location": "4572789-4573964", "strand": "+", "annotations": "isochorismate_synthase_EntC"}, {"name": "WP_032677663.1", "locus_tag": "E5283_RS22175", "location": "4573974-4575584", "strand": "+", "annotations": "(2,3-dihydroxybenzoyl)adenylate_synthase"}, {"name": "WP_032677664.1", "locus_tag": "E5283_RS22180", "location": "4575595-4576449", "strand": "+", "annotations": "isochorismatase"}, {"name": "WP_032677665.1", "locus_tag": "E5283_RS22185", "location": "4576449-4577204", "strand": "+", "annotations": "2,3-dihydro-2,3-dihydroxybenzoate_dehydrogenase"}, {"name": "WP_014169074.1", "locus_tag": "E5283_RS22190", "location": "4577205-4577618", "strand": "+", "annotations": "proofreading_thioesterase_EntH"}, {"name": "WP_032677666.1", "locus_tag": "E5283_RS22195", "location": "4577666-4578778", "strand": "-", "annotations": "M20_family_metallopeptidase"}, {"name": "WP_014169076.1", "locus_tag": "E5283_RS22200", "location": "4578792-4579256", "strand": "-", "annotations": "membrane_protein"}, {"name": "WP_020885022.1", "locus_tag": "E5283_RS22205", "location": "4579253-4579975", "strand": "-", "annotations": "nucleoside_recognition_domain_protein"}, {"name": "WP_014169078.1", "locus_tag": "E5283_RS22210", "location": "4580257-4582362", "strand": "+", "annotations": "carbon_starvation_protein_CstA"}, {"name": "WP_014169079.1", "locus_tag": "E5283_RS22215", "location": "4582421-4582618", "strand": "+", "annotations": "YbdD/YjiX_family_protein"}, {"name": "WP_014169080.1", "locus_tag": "E5283_RS22220", "location": "4582672-4583415", "strand": "-", "annotations": "3-oxoacyl-ACP_reductase_FabG"}, {"name": "WP_032677667.1", "locus_tag": "E5283_RS22225", "location": "4583473-4584561", "strand": "-", "annotations": "oxidoreductase"}, {"name": "WP_032677668.1", "locus_tag": "E5283_RS22230", "location": "4584723-4586225", "strand": "+", "annotations": "sugar_ABC_transporter_ATP-binding_protein"}, {"name": "WP_025204689.1", "locus_tag": "E5283_RS22235", "location": "4586222-4587217", "strand": "+", "annotations": "ABC_transporter_permease"}, {"name": "WP_020885017.1", "locus_tag": "E5283_RS22240", "location": "4587248-4588312", "strand": "+", "annotations": "sugar_ABC_transporter_substrate-binding_protein"}, {"name": "WP_014169085.1", "locus_tag": "E5283_RS22245", "location": "4588309-4589550", "strand": "+", "annotations": "hypothetical_protein"}, {"name": "WP_020885015.1", "locus_tag": "E5283_RS22250", "location": "4589605-4590804", "strand": "-", "annotations": "S-methyl-5-thioribose_kinase"}, {"name": "WP_025204686.1", "locus_tag": "E5283_RS22255", "location": "4590910-4591926", "strand": "+", "annotations": "S-methyl-5-thioribose-1-phosphate_isomerase"}, {"name": "WP_032677669.1", "locus_tag": "E5283_RS22260", "location": "4591970-4592440", "strand": "+", "annotations": "SRPBCC_family_protein"}, {"name": "WP_014169089.1", "locus_tag": "E5283_RS22265", "location": "4592481-4593023", "strand": "-", "annotations": "acireductone_dioxygenase"}, {"name": "WP_032677670.1", "locus_tag": "E5283_RS22270", "location": "4593020-4593709", "strand": "-", "annotations": "acireductone_synthase"}, {"name": "WP_032677671.1", "locus_tag": "E5283_RS22275", "location": "4593706-4594320", "strand": "-", "annotations": "methylthioribulose_1-phosphate_dehydratase"}, {"name": "WP_028019492.1", "locus_tag": "P698_RS0122050", "location": "231556-232182", "strand": "+", "annotations": "ParB-like_nuclease_domain-containing_protein"}, {"name": "WP_028019493.1", "locus_tag": "P698_RS0122055", "location": "232183-233343", "strand": "-", "annotations": "pyridoxal_phosphate-dependent_aminotransferase"}, {"name": "WP_028021395.1", "locus_tag": "P698_RS0122060", "location": "233467-234081", "strand": "+", "annotations": "methylthioribulose_1-phosphate_dehydratase"}, {"name": "WP_028019495.1", "locus_tag": "P698_RS0122065", "location": "234078-234767", "strand": "+", "annotations": "acireductone_synthase"}, {"name": "WP_028019496.1", "locus_tag": "P698_RS0122070", "location": "234764-235306", "strand": "+", "annotations": "acireductone_dioxygenase"}, {"name": "WP_028019497.1", "locus_tag": "P698_RS0122075", "location": "235366-235836", "strand": "-", "annotations": "SRPBCC_family_protein"}, {"name": "WP_028019498.1", "locus_tag": "P698_RS0122080", "location": "235879-236895", "strand": "-", "annotations": "S-methyl-5-thioribose-1-phosphate_isomerase"}, {"name": "WP_028019499.1", "locus_tag": "P698_RS0122085", "location": "236999-238198", "strand": "+", "annotations": "S-methyl-5-thioribose_kinase"}, {"name": "WP_028019500.1", "locus_tag": "P698_RS0122090", "location": "238233-239474", "strand": "-", "annotations": "hypothetical_protein"}, {"name": "WP_028019501.1", "locus_tag": "P698_RS0122095", "location": "239564-240628", "strand": "-", "annotations": "sugar_ABC_transporter_substrate-binding_protein"}, {"name": "WP_028019502.1", "locus_tag": "P698_RS0122100", "location": "240659-241654", "strand": "-", "annotations": "ABC_transporter_permease"}, {"name": "WP_028019503.1", "locus_tag": "P698_RS0122105", "location": "241651-243153", "strand": "-", "annotations": "sugar_ABC_transporter_ATP-binding_protein"}, {"name": "WP_028019504.1", "locus_tag": "P698_RS0122110", "location": "243316-244404", "strand": "+", "annotations": "oxidoreductase"}, {"name": "WP_028019505.1", "locus_tag": "P698_RS0122115", "location": "244462-245205", "strand": "+", "annotations": "3-oxoacyl-ACP_reductase_FabG"}, {"name": "WP_028019506.1", "locus_tag": "P698_RS0122120", "location": "245389-245691", "strand": "+", "annotations": "type_II_toxin-antitoxin_system_RelE/ParE_family_toxin"}, {"name": "WP_028019507.1", "locus_tag": "P698_RS0122125", "location": "245666-246070", "strand": "+", "annotations": "helix-turn-helix_transcriptional_regulator"}, {"name": "WP_006177086.1", "locus_tag": "P698_RS0122130", "location": "246067-246264", "strand": "-", "annotations": "YbdD/YjiX_family_protein"}, {"name": "WP_028019508.1", "locus_tag": "P698_RS0122135", "location": "246325-248430", "strand": "-", "annotations": "carbon_starvation_protein_CstA"}, {"name": "WP_028019509.1", "locus_tag": "P698_RS0122140", "location": "248580-248993", "strand": "-", "annotations": "proofreading_thioesterase_EntH"}, {"name": "WP_028019510.1", "locus_tag": "P698_RS0122145", "location": "248993-249748", "strand": "-", "annotations": "2,3-dihydro-2,3-dihydroxybenzoate_dehydrogenase"}, {"name": "WP_028019511.1", "locus_tag": "P698_RS0122150", "location": "249748-250602", "strand": "-", "annotations": "isochorismatase"}, {"name": "WP_028019512.1", "locus_tag": "P698_RS0122155", "location": "250613-252220", "strand": "-", "annotations": "(2,3-dihydroxybenzoyl)adenylate_synthase"}, {"name": "WP_028019513.1", "locus_tag": "P698_RS0122160", "location": "252233-253408", "strand": "-", "annotations": "isochorismate_synthase_EntC"}, {"name": "WP_028019514.1", "locus_tag": "P698_RS0122165", "location": "253595-254554", "strand": "+", "annotations": "Fe2+-enterobactin_ABC_transporter_substrate-binding_protein"}, {"name": "WP_028019515.1", "locus_tag": "P698_RS0122170", "location": "254601-255848", "strand": "-", "annotations": "enterobactin_transporter_EntS"}, {"name": "WP_032667028.1", "locus_tag": "P698_RS0122175", "location": "255957-256961", "strand": "+", "annotations": "Fe(3+)-siderophore_ABC_transporter_permease"}, {"name": "WP_028019517.1", "locus_tag": "P698_RS0122180", "location": "256958-257950", "strand": "+", "annotations": "iron-enterobactin_ABC_transporter_permease"}, {"name": "WP_028019518.1", "locus_tag": "P698_RS0122185", "location": "257947-258747", "strand": "+", "annotations": "iron-enterobactin_ABC_transporter_ATP-binding_protein"}, {"name": "WP_028019519.1", "locus_tag": "P698_RS0122190", "location": "258837-262694", "strand": "-", "annotations": "enterobactin_non-ribosomal_peptide_synthetase_EntF"}, {"name": "WP_028019520.1", "locus_tag": "P698_RS0122195", "location": "262691-262903", "strand": "-", "annotations": "MbtH_family_protein"}, {"name": "WP_028019521.1", "locus_tag": "P698_RS0122200", "location": "262914-264113", "strand": "-", "annotations": "enterochelin_esterase"}, {"name": "WP_028019522.1", "locus_tag": "P698_RS0122205", "location": "264258-266507", "strand": "+", "annotations": "TonB-dependent_siderophore_receptor"}, {"name": "WP_028019523.1", "locus_tag": "P698_RS0122210", "location": "266593-267249", "strand": "+", "annotations": "enterobactin_synthase_subunit_EntD"}, {"name": "WP_028019524.1", "locus_tag": "P698_RS0122215", "location": "267364-269397", "strand": "-", "annotations": "choline_BCCT_transporter_BetT"}, {"name": "WP_028019525.1", "locus_tag": "P698_RS0122220", "location": "269526-270113", "strand": "+", "annotations": "transcriptional_regulator_BetI"}, {"name": "WP_028019526.1", "locus_tag": "P698_RS0122225", "location": "270127-271599", "strand": "+", "annotations": "betaine-aldehyde_dehydrogenase"}, {"name": "WP_028019527.1", "locus_tag": "P698_RS0122230", "location": "271613-273292", "strand": "+", "annotations": "choline_dehydrogenase"}, {"name": "WP_028019528.1", "locus_tag": "P698_RS0122235", "location": "273566-274306", "strand": "+", "annotations": "SDR_family_oxidoreductase"}, {"name": "WP_028019529.1", "locus_tag": "P698_RS0122240", "location": "274340-276034", "strand": "+", "annotations": "acetolactate_synthase"}, {"name": "WP_028019530.1", "locus_tag": "P698_RS0122245", "location": "276068-276766", "strand": "-", "annotations": "GNAT_family_N-acetyltransferase"}, {"name": "WP_028019531.1", "locus_tag": "P698_RS0122250", "location": "276875-277348", "strand": "-", "annotations": "cold_shock_domain-containing_protein"}, {"name": "WP_028019532.1", "locus_tag": "P698_RS0122255", "location": "277480-278250", "strand": "-", "annotations": "(S)-acetoin_forming_diacetyl_reductase"}, {"name": "WP_028019533.1", "locus_tag": "P698_RS0122260", "location": "278271-279950", "strand": "-", "annotations": "acetolactate_synthase_AlsS"}, {"name": "WP_028019534.1", "locus_tag": "P698_RS0122265", "location": "279964-280743", "strand": "-", "annotations": "acetolactate_decarboxylase"}, {"name": "WP_028019535.1", "locus_tag": "P698_RS0122270", "location": "280849-281730", "strand": "+", "annotations": "LysR_family_transcriptional_regulator"}, {"name": "WP_028019536.1", "locus_tag": "P698_RS0122275", "location": "281803-282165", "strand": "-", "annotations": "cupin_domain-containing_protein"}, {"name": "WP_047955225.1", "locus_tag": "A7W54_RS11250", "location": "2369810-2370424", "strand": "+", "annotations": "methylthioribulose_1-phosphate_dehydratase"}, {"name": "WP_032681431.1", "locus_tag": "A7W54_RS11255", "location": "2370421-2371110", "strand": "+", "annotations": "acireductone_synthase"}, {"name": "WP_063925311.1", "locus_tag": "A7W54_RS11260", "location": "2371107-2371649", "strand": "+", "annotations": "acireductone_dioxygenase"}, {"name": "WP_014169088.1", "locus_tag": "A7W54_RS11265", "location": "2371690-2372160", "strand": "-", "annotations": "SRPBCC_family_protein"}, {"name": "WP_025204686.1", "locus_tag": "A7W54_RS11270", "location": "2372204-2373220", "strand": "-", "annotations": "S-methyl-5-thioribose-1-phosphate_isomerase"}, {"name": "WP_063925312.1", "locus_tag": "A7W54_RS11275", "location": "2373326-2374525", "strand": "+", "annotations": "S-methyl-5-thioribose_kinase"}, {"name": "WP_063925314.1", "locus_tag": "A7W54_RS11280", "location": "2374580-2375821", "strand": "-", "annotations": "hypothetical_protein"}, {"name": "WP_020885017.1", "locus_tag": "A7W54_RS11285", "location": "2375818-2376882", "strand": "-", "annotations": "sugar_ABC_transporter_substrate-binding_protein"}, {"name": "WP_063925316.1", "locus_tag": "A7W54_RS11290", "location": "2376913-2377908", "strand": "-", "annotations": "ABC_transporter_permease"}, {"name": "WP_020885019.1", "locus_tag": "A7W54_RS11295", "location": "2377905-2379407", "strand": "-", "annotations": "sugar_ABC_transporter_ATP-binding_protein"}, {"name": "WP_063925318.1", "locus_tag": "A7W54_RS11300", "location": "2379569-2380657", "strand": "+", "annotations": "oxidoreductase"}, {"name": "WP_014169080.1", "locus_tag": "A7W54_RS11305", "location": "2380715-2381458", "strand": "+", "annotations": "3-oxoacyl-ACP_reductase_FabG"}, {"name": "WP_014169079.1", "locus_tag": "A7W54_RS11310", "location": "2381512-2381709", "strand": "-", "annotations": "YbdD/YjiX_family_protein"}, {"name": "WP_014169078.1", "locus_tag": "A7W54_RS11315", "location": "2381768-2383873", "strand": "-", "annotations": "carbon_starvation_protein_CstA"}, {"name": "WP_020885022.1", "locus_tag": "A7W54_RS11320", "location": "2384155-2384877", "strand": "+", "annotations": "nucleoside_recognition_domain_protein"}, {"name": "WP_014169076.1", "locus_tag": "A7W54_RS11325", "location": "2384874-2385338", "strand": "+", "annotations": "membrane_protein"}, {"name": "WP_063925319.1", "locus_tag": "A7W54_RS11330", "location": "2385352-2386464", "strand": "+", "annotations": "M20_family_metallopeptidase"}, {"name": "WP_014169074.1", "locus_tag": "A7W54_RS11335", "location": "2386512-2386925", "strand": "-", "annotations": "proofreading_thioesterase_EntH"}, {"name": "WP_020885024.1", "locus_tag": "A7W54_RS11340", "location": "2386926-2387681", "strand": "-", "annotations": "2,3-dihydro-2,3-dihydroxybenzoate_dehydrogenase"}, {"name": "WP_059306354.1", "locus_tag": "A7W54_RS11345", "location": "2387681-2388535", "strand": "-", "annotations": "isochorismatase"}, {"name": "WP_020885025.1", "locus_tag": "A7W54_RS11350", "location": "2388546-2390156", "strand": "-", "annotations": "(2,3-dihydroxybenzoyl)adenylate_synthase"}, {"name": "WP_014169070.1", "locus_tag": "A7W54_RS11355", "location": "2390166-2391341", "strand": "-", "annotations": "isochorismate_synthase_EntC"}, {"name": "WP_032677662.1", "locus_tag": "A7W54_RS11360", "location": "2391529-2392488", "strand": "+", "annotations": "Fe2+-enterobactin_ABC_transporter_substrate-binding_protein"}, {"name": "WP_014169068.1", "locus_tag": "A7W54_RS11365", "location": "2392533-2393780", "strand": "-", "annotations": "enterobactin_transporter_EntS"}, {"name": "WP_059306355.1", "locus_tag": "A7W54_RS11370", "location": "2393889-2394893", "strand": "+", "annotations": "Fe(3+)-siderophore_ABC_transporter_permease"}, {"name": "WP_074176906.1", "locus_tag": "A7W54_RS11375", "location": "2394893-2395882", "strand": "+", "annotations": "iron-enterobactin_ABC_transporter_permease"}, {"name": "WP_059306357.1", "locus_tag": "A7W54_RS11380", "location": "2395879-2396679", "strand": "+", "annotations": "iron-enterobactin_ABC_transporter_ATP-binding_protein"}, {"name": "WP_063925323.1", "locus_tag": "A7W54_RS11385", "location": "2396727-2400584", "strand": "-", "annotations": "enterobactin_non-ribosomal_peptide_synthetase_EntF"}, {"name": "WP_014169063.1", "locus_tag": "A7W54_RS11390", "location": "2400581-2400793", "strand": "-", "annotations": "MbtH_family_NRPS_accessory_protein"}, {"name": "WP_063925325.1", "locus_tag": "A7W54_RS11395", "location": "2400804-2402003", "strand": "-", "annotations": "enterochelin_esterase"}, {"name": "WP_020885035.1", "locus_tag": "A7W54_RS11400", "location": "2402255-2404504", "strand": "+", "annotations": "TonB-dependent_siderophore_receptor"}, {"name": "WP_049023501.1", "locus_tag": "A7W54_RS11405", "location": "2404625-2405287", "strand": "+", "annotations": "enterobactin_synthase_subunit_EntD"}, {"name": "WP_154815901.1", "locus_tag": "A7W54_RS11410", "location": "2405792-2405962", "strand": "+", "annotations": "hypothetical_protein"}, {"name": "WP_049023500.1", "locus_tag": "A7W54_RS11415", "location": "2406065-2406325", "strand": "+", "annotations": "hypothetical_protein"}, {"name": "WP_044866907.1", "locus_tag": "A7W54_RS11420", "location": "2406475-2407749", "strand": "+", "annotations": "HlyD_family_secretion_protein"}, {"name": "WP_063925327.1", "locus_tag": "A7W54_RS11425", "location": "2407742-2409874", "strand": "+", "annotations": "peptidase_domain-containing_ABC_transporter"}, {"name": "WP_063925329.1", "locus_tag": "A7W54_RS11430", "location": "2409871-2411976", "strand": "+", "annotations": "S9_family_peptidase"}, {"name": "WP_014169058.1", "locus_tag": "A7W54_RS11435", "location": "2412061-2414094", "strand": "-", "annotations": "choline_BCCT_transporter_BetT"}, {"name": "WP_020885037.1", "locus_tag": "A7W54_RS11440", "location": "2414223-2414810", "strand": "+", "annotations": "transcriptional_regulator_BetI"}, {"name": "WP_063925331.1", "locus_tag": "A7W54_RS11445", "location": "2414824-2416296", "strand": "+", "annotations": "betaine-aldehyde_dehydrogenase"}, {"name": "WP_063925333.1", "locus_tag": "A7W54_RS11450", "location": "2416310-2417974", "strand": "+", "annotations": "choline_dehydrogenase"}, {"name": "WP_014169054.1", "locus_tag": "A7W54_RS11455", "location": "2418021-2418719", "strand": "-", "annotations": "GNAT_family_N-acetyltransferase"}, {"name": "WP_014169053.1", "locus_tag": "A7W54_RS11460", "location": "2418882-2419355", "strand": "-", "annotations": "cold_shock_domain-containing_protein"}, {"name": "WP_025204707.1", "locus_tag": "A7W54_RS11465", "location": "2419487-2420257", "strand": "-", "annotations": "(S)-acetoin_forming_diacetyl_reductase"}, {"name": "WP_073395696.1", "locus_tag": "BUC19_RS01720", "location": "352497-353267", "strand": "+", "annotations": "(S)-acetoin_forming_diacetyl_reductase"}, {"name": "WP_014169053.1", "locus_tag": "BUC19_RS01725", "location": "353399-353872", "strand": "+", "annotations": "cold_shock_domain-containing_protein"}, {"name": "WP_073395698.1", "locus_tag": "BUC19_RS01730", "location": "354036-354734", "strand": "+", "annotations": "GNAT_family_N-acetyltransferase"}, {"name": "WP_020885039.1", "locus_tag": "BUC19_RS01735", "location": "354781-356445", "strand": "-", "annotations": "choline_dehydrogenase"}, {"name": "WP_073395699.1", "locus_tag": "BUC19_RS01740", "location": "356459-357931", "strand": "-", "annotations": "betaine-aldehyde_dehydrogenase"}, {"name": "WP_020885037.1", "locus_tag": "BUC19_RS01745", "location": "357945-358532", "strand": "-", "annotations": "transcriptional_regulator_BetI"}, {"name": "WP_014169058.1", "locus_tag": "BUC19_RS01755", "location": "358661-360694", "strand": "+", "annotations": "choline_BCCT_transporter_BetT"}, {"name": "WP_073395701.1", "locus_tag": "BUC19_RS01760", "location": "360779-362884", "strand": "-", "annotations": "S9_family_peptidase"}, {"name": "WP_073395705.1", "locus_tag": "BUC19_RS01765", "location": "362881-365013", "strand": "-", "annotations": "peptidase_domain-containing_ABC_transporter"}, {"name": "WP_073395707.1", "locus_tag": "BUC19_RS01770", "location": "365006-366280", "strand": "-", "annotations": "HlyD_family_secretion_protein"}, {"name": "WP_049023500.1", "locus_tag": "BUC19_RS01775", "location": "366429-366689", "strand": "-", "annotations": "hypothetical_protein"}, {"name": "WP_154815901.1", "locus_tag": "BUC19_RS01780", "location": "366792-366962", "strand": "-", "annotations": "hypothetical_protein"}, {"name": "WP_073395708.1", "locus_tag": "BUC19_RS01785", "location": "367468-368130", "strand": "-", "annotations": "enterobactin_synthase_subunit_EntD"}, {"name": "WP_073395710.1", "locus_tag": "BUC19_RS01790", "location": "368251-370500", "strand": "-", "annotations": "TonB-dependent_siderophore_receptor"}, {"name": "WP_073395712.1", "locus_tag": "BUC19_RS01795", "location": "370752-371951", "strand": "+", "annotations": "enterochelin_esterase"}, {"name": "WP_014169063.1", "locus_tag": "BUC19_RS01800", "location": "371962-372174", "strand": "+", "annotations": "MbtH_family_NRPS_accessory_protein"}, {"name": "WP_073395714.1", "locus_tag": "BUC19_RS01805", "location": "372171-376028", "strand": "+", "annotations": "enterobactin_non-ribosomal_peptide_synthetase_EntF"}, {"name": "WP_073395715.1", "locus_tag": "BUC19_RS01810", "location": "376076-376876", "strand": "-", "annotations": "iron-enterobactin_ABC_transporter_ATP-binding_protein"}, {"name": "WP_073395970.1", "locus_tag": "BUC19_RS01815", "location": "376873-377862", "strand": "-", "annotations": "iron-enterobactin_ABC_transporter_permease"}, {"name": "WP_073395717.1", "locus_tag": "BUC19_RS01820", "location": "377862-378866", "strand": "-", "annotations": "Fe(3+)-siderophore_ABC_transporter_permease"}, {"name": "WP_047743968.1", "locus_tag": "BUC19_RS01825", "location": "378975-380222", "strand": "+", "annotations": "enterobactin_transporter_EntS"}, {"name": "WP_073395719.1", "locus_tag": "BUC19_RS01830", "location": "380267-381226", "strand": "-", "annotations": "Fe2+-enterobactin_ABC_transporter_substrate-binding_protein"}, {"name": "WP_025204697.1", "locus_tag": "BUC19_RS01835", "location": "381414-382589", "strand": "+", "annotations": "isochorismate_synthase_EntC"}, {"name": "WP_073395720.1", "locus_tag": "BUC19_RS01840", "location": "382599-384209", "strand": "+", "annotations": "(2,3-dihydroxybenzoyl)adenylate_synthase_EntE"}, {"name": "WP_014169072.1", "locus_tag": "BUC19_RS01845", "location": "384220-385074", "strand": "+", "annotations": "isochorismatase"}, {"name": "WP_063214879.1", "locus_tag": "BUC19_RS01850", "location": "385074-385829", "strand": "+", "annotations": "2,3-dihydro-2,3-dihydroxybenzoate_dehydrogenase_EntA"}, {"name": "WP_014169074.1", "locus_tag": "BUC19_RS01855", "location": "385830-386243", "strand": "+", "annotations": "proofreading_thioesterase_EntH"}, {"name": "WP_073395723.1", "locus_tag": "BUC19_RS01860", "location": "386291-387403", "strand": "-", "annotations": "M20_family_metallopeptidase"}, {"name": "WP_014169076.1", "locus_tag": "BUC19_RS01865", "location": "387417-387881", "strand": "-", "annotations": "membrane_protein"}, {"name": "WP_020885022.1", "locus_tag": "BUC19_RS01870", "location": "387878-388600", "strand": "-", "annotations": "nucleoside_recognition_domain_protein"}, {"name": "WP_073395726.1", "locus_tag": "BUC19_RS01875", "location": "388882-390987", "strand": "+", "annotations": "carbon_starvation_protein_CstA"}, {"name": "WP_014169079.1", "locus_tag": "BUC19_RS01880", "location": "391046-391243", "strand": "+", "annotations": "YbdD/YjiX_family_protein"}, {"name": "WP_014169080.1", "locus_tag": "BUC19_RS01885", "location": "391295-392038", "strand": "-", "annotations": "3-oxoacyl-ACP_reductase_FabG"}, {"name": "WP_073395727.1", "locus_tag": "BUC19_RS01890", "location": "392096-393184", "strand": "-", "annotations": "oxidoreductase"}, {"name": "WP_073395728.1", "locus_tag": "BUC19_RS01895", "location": "393345-394847", "strand": "+", "annotations": "sugar_ABC_transporter_ATP-binding_protein"}, {"name": "WP_025204689.1", "locus_tag": "BUC19_RS01900", "location": "394844-395839", "strand": "+", "annotations": "ABC_transporter_permease"}, {"name": "WP_041162483.1", "locus_tag": "BUC19_RS01905", "location": "395870-396934", "strand": "+", "annotations": "sugar_ABC_transporter_substrate-binding_protein"}, {"name": "WP_073395731.1", "locus_tag": "BUC19_RS01910", "location": "396931-398172", "strand": "+", "annotations": "LVIVD_repeat-containing_protein"}, {"name": "WP_073395733.1", "locus_tag": "BUC19_RS01915", "location": "398227-399426", "strand": "-", "annotations": "S-methyl-5-thioribose_kinase"}, {"name": "WP_073395735.1", "locus_tag": "BUC19_RS01920", "location": "399532-400548", "strand": "+", "annotations": "S-methyl-5-thioribose-1-phosphate_isomerase"}, {"name": "WP_014169088.1", "locus_tag": "BUC19_RS01925", "location": "400592-401062", "strand": "+", "annotations": "SRPBCC_family_protein"}, {"name": "WP_073395737.1", "locus_tag": "BUC19_RS01930", "location": "401103-401645", "strand": "-", "annotations": "acireductone_dioxygenase"}, {"name": "WP_041162485.1", "locus_tag": "BUC19_RS01935", "location": "401642-402331", "strand": "-", "annotations": "acireductone_synthase"}, {"name": "WP_073395739.1", "locus_tag": "BUC19_RS01940", "location": "402328-402942", "strand": "-", "annotations": "methylthioribulose_1-phosphate_dehydratase"}, {"name": "WP_063214884.1", "locus_tag": "A7V61_RS10560", "location": "96519-97133", "strand": "+", "annotations": "methylthioribulose_1-phosphate_dehydratase"}, {"name": "WP_032681431.1", "locus_tag": "A7V61_RS10565", "location": "97130-97819", "strand": "+", "annotations": "acireductone_synthase"}, {"name": "WP_014169089.1", "locus_tag": "A7V61_RS10570", "location": "97816-98358", "strand": "+", "annotations": "acireductone_dioxygenase"}, {"name": "WP_047955223.1", "locus_tag": "A7V61_RS10575", "location": "98399-98869", "strand": "-", "annotations": "SRPBCC_family_protein"}, {"name": "WP_025204686.1", "locus_tag": "A7V61_RS10580", "location": "98913-99929", "strand": "-", "annotations": "S-methyl-5-thioribose-1-phosphate_isomerase"}, {"name": "WP_063214883.1", "locus_tag": "A7V61_RS10585", "location": "100035-101234", "strand": "+", "annotations": "S-methyl-5-thioribose_kinase"}, {"name": "WP_063214882.1", "locus_tag": "A7V61_RS10590", "location": "101289-102530", "strand": "-", "annotations": "hypothetical_protein"}, {"name": "WP_020885017.1", "locus_tag": "A7V61_RS10595", "location": "102527-103591", "strand": "-", "annotations": "sugar_ABC_transporter_substrate-binding_protein"}, {"name": "WP_025204689.1", "locus_tag": "A7V61_RS10600", "location": "103622-104617", "strand": "-", "annotations": "ABC_transporter_permease"}, {"name": "WP_020885019.1", "locus_tag": "A7V61_RS10605", "location": "104614-106116", "strand": "-", "annotations": "sugar_ABC_transporter_ATP-binding_protein"}, {"name": "WP_063934365.1", "locus_tag": "A7V61_RS10610", "location": "106277-107365", "strand": "+", "annotations": "oxidoreductase"}, {"name": "WP_032681438.1", "locus_tag": "A7V61_RS10615", "location": "107423-108166", "strand": "+", "annotations": "3-oxoacyl-ACP_reductase_FabG"}, {"name": "WP_014169079.1", "locus_tag": "A7V61_RS10620", "location": "108220-108417", "strand": "-", "annotations": "YbdD/YjiX_family_protein"}, {"name": "WP_014169078.1", "locus_tag": "A7V61_RS10625", "location": "108482-110587", "strand": "-", "annotations": "carbon_starvation_protein_CstA"}, {"name": "WP_020885022.1", "locus_tag": "A7V61_RS10630", "location": "110869-111591", "strand": "+", "annotations": "nucleoside_recognition_domain_protein"}, {"name": "WP_014169076.1", "locus_tag": "A7V61_RS10635", "location": "111588-112052", "strand": "+", "annotations": "membrane_protein"}, {"name": "WP_063934366.1", "locus_tag": "A7V61_RS10640", "location": "112066-113178", "strand": "+", "annotations": "M20_family_metallopeptidase"}, {"name": "WP_014169074.1", "locus_tag": "A7V61_RS10645", "location": "113226-113639", "strand": "-", "annotations": "proofreading_thioesterase_EntH"}, {"name": "WP_063214879.1", "locus_tag": "A7V61_RS10650", "location": "113640-114395", "strand": "-", "annotations": "2,3-dihydro-2,3-dihydroxybenzoate_dehydrogenase"}, {"name": "WP_063214878.1", "locus_tag": "A7V61_RS10655", "location": "114395-115249", "strand": "-", "annotations": "isochorismatase"}, {"name": "WP_063214877.1", "locus_tag": "A7V61_RS10660", "location": "115260-116870", "strand": "-", "annotations": "(2,3-dihydroxybenzoyl)adenylate_synthase"}, {"name": "WP_063214876.1", "locus_tag": "A7V61_RS10665", "location": "116880-118055", "strand": "-", "annotations": "isochorismate_synthase_EntC"}, {"name": "WP_063214875.1", "locus_tag": "A7V61_RS10670", "location": "118243-119202", "strand": "+", "annotations": "Fe2+-enterobactin_ABC_transporter_substrate-binding_protein"}, {"name": "WP_063214874.1", "locus_tag": "A7V61_RS10675", "location": "119249-120496", "strand": "-", "annotations": "enterobactin_transporter_EntS"}, {"name": "WP_063214873.1", "locus_tag": "A7V61_RS10680", "location": "120605-121609", "strand": "+", "annotations": "Fe(3+)-siderophore_ABC_transporter_permease"}, {"name": "WP_025204701.1", "locus_tag": "A7V61_RS10685", "location": "121609-122598", "strand": "+", "annotations": "iron-enterobactin_ABC_transporter_permease"}, {"name": "WP_063214872.1", "locus_tag": "A7V61_RS10690", "location": "122595-123395", "strand": "+", "annotations": "iron-enterobactin_ABC_transporter_ATP-binding_protein"}, {"name": "WP_063214871.1", "locus_tag": "A7V61_RS10695", "location": "123443-127300", "strand": "-", "annotations": "enterobactin_non-ribosomal_peptide_synthetase_EntF"}, {"name": "WP_014169063.1", "locus_tag": "A7V61_RS10700", "location": "127297-127509", "strand": "-", "annotations": "MbtH_family_NRPS_accessory_protein"}, {"name": "WP_063214870.1", "locus_tag": "A7V61_RS10705", "location": "127520-128719", "strand": "-", "annotations": "enterochelin_esterase"}, {"name": "WP_063214869.1", "locus_tag": "A7V61_RS10710", "location": "128971-131220", "strand": "+", "annotations": "TonB-dependent_siderophore_receptor"}, {"name": "WP_063214868.1", "locus_tag": "A7V61_RS10715", "location": "131341-132003", "strand": "+", "annotations": "enterobactin_synthase_subunit_EntD"}, {"name": "WP_154815901.1", "locus_tag": "A7V61_RS10720", "location": "132509-132679", "strand": "+", "annotations": "hypothetical_protein"}, {"name": "A7V61_RS10725", "locus_tag": "A7V61_RS10725", "location": "132781-133026", "strand": "+", "annotations": "hypothetical_protein"}, {"name": "WP_063214867.1", "locus_tag": "A7V61_RS10730", "location": "133191-134465", "strand": "+", "annotations": "HlyD_family_secretion_protein"}, {"name": "WP_063214866.1", "locus_tag": "A7V61_RS10735", "location": "134458-136590", "strand": "+", "annotations": "peptidase_domain-containing_ABC_transporter"}, {"name": "WP_063934367.1", "locus_tag": "A7V61_RS10740", "location": "136587-138692", "strand": "+", "annotations": "S9_family_peptidase"}, {"name": "WP_014169058.1", "locus_tag": "A7V61_RS10745", "location": "138776-140809", "strand": "-", "annotations": "choline_BCCT_transporter_BetT"}, {"name": "WP_020885037.1", "locus_tag": "A7V61_RS10750", "location": "140938-141525", "strand": "+", "annotations": "transcriptional_regulator_BetI"}, {"name": "WP_063214863.1", "locus_tag": "A7V61_RS10755", "location": "141539-143011", "strand": "+", "annotations": "betaine-aldehyde_dehydrogenase"}, {"name": "WP_020885039.1", "locus_tag": "A7V61_RS10760", "location": "143026-144690", "strand": "+", "annotations": "choline_dehydrogenase"}, {"name": "WP_014169054.1", "locus_tag": "A7V61_RS10765", "location": "144737-145435", "strand": "-", "annotations": "GNAT_family_N-acetyltransferase"}, {"name": "WP_014169053.1", "locus_tag": "A7V61_RS10770", "location": "145598-146071", "strand": "-", "annotations": "cold_shock_domain-containing_protein"}, {"name": "WP_020885040.1", "locus_tag": "A7V61_RS10775", "location": "146203-146973", "strand": "-", "annotations": "(S)-acetoin_forming_diacetyl_reductase"}, {"name": "WP_025204707.1", "locus_tag": "HV340_RS05635", "location": "1167158-1167928", "strand": "+", "annotations": "(S)-acetoin_forming_diacetyl_reductase"}, {"name": "WP_014169053.1", "locus_tag": "HV340_RS05640", "location": "1168060-1168533", "strand": "+", "annotations": "cold_shock_domain-containing_protein"}, {"name": "WP_014169054.1", "locus_tag": "HV340_RS05645", "location": "1168696-1169394", "strand": "+", "annotations": "GNAT_family_N-acetyltransferase"}, {"name": "WP_063925333.1", "locus_tag": "HV340_RS05650", "location": "1169441-1171105", "strand": "-", "annotations": "choline_dehydrogenase"}, {"name": "WP_063925331.1", "locus_tag": "HV340_RS05655", "location": "1171119-1172591", "strand": "-", "annotations": "betaine-aldehyde_dehydrogenase"}, {"name": "WP_020885037.1", "locus_tag": "HV340_RS05660", "location": "1172605-1173192", "strand": "-", "annotations": "transcriptional_regulator_BetI"}, {"name": "WP_014169058.1", "locus_tag": "HV340_RS05665", "location": "1173321-1175354", "strand": "+", "annotations": "choline_BCCT_transporter_BetT"}, {"name": "WP_063925329.1", "locus_tag": "HV340_RS05670", "location": "1175439-1177544", "strand": "-", "annotations": "S9_family_peptidase"}, {"name": "WP_063925327.1", "locus_tag": "HV340_RS05675", "location": "1177541-1179673", "strand": "-", "annotations": "peptidase_domain-containing_ABC_transporter"}, {"name": "WP_044866907.1", "locus_tag": "HV340_RS05680", "location": "1179666-1180940", "strand": "-", "annotations": "HlyD_family_secretion_protein"}, {"name": "WP_049023500.1", "locus_tag": "HV340_RS05685", "location": "1181090-1181350", "strand": "-", "annotations": "hypothetical_protein"}, {"name": "WP_154815901.1", "locus_tag": "HV340_RS05690", "location": "1181453-1181623", "strand": "-", "annotations": "hypothetical_protein"}, {"name": "WP_049023501.1", "locus_tag": "HV340_RS05695", "location": "1182128-1182790", "strand": "-", "annotations": "enterobactin_synthase_subunit_EntD"}, {"name": "WP_020885035.1", "locus_tag": "HV340_RS05700", "location": "1182911-1185160", "strand": "-", "annotations": "TonB-dependent_siderophore_receptor"}, {"name": "WP_063925325.1", "locus_tag": "HV340_RS05705", "location": "1185412-1186611", "strand": "+", "annotations": "enterochelin_esterase"}, {"name": "WP_014169063.1", "locus_tag": "HV340_RS05710", "location": "1186622-1186834", "strand": "+", "annotations": "MbtH_family_NRPS_accessory_protein"}, {"name": "WP_063925323.1", "locus_tag": "HV340_RS05715", "location": "1186831-1190688", "strand": "+", "annotations": "enterobactin_non-ribosomal_peptide_synthetase_EntF"}, {"name": "WP_059306357.1", "locus_tag": "HV340_RS05720", "location": "1190736-1191536", "strand": "-", "annotations": "iron-enterobactin_ABC_transporter_ATP-binding_protein"}, {"name": "WP_074176906.1", "locus_tag": "HV340_RS05725", "location": "1191533-1192522", "strand": "-", "annotations": "iron-enterobactin_ABC_transporter_permease"}, {"name": "WP_059306355.1", "locus_tag": "HV340_RS05730", "location": "1192522-1193526", "strand": "-", "annotations": "Fe(3+)-siderophore_ABC_transporter_permease"}, {"name": "WP_181216364.1", "locus_tag": "HV340_RS05735", "location": "1193635-1194882", "strand": "+", "annotations": "enterobactin_transporter_EntS"}, {"name": "WP_181216365.1", "locus_tag": "HV340_RS05740", "location": "1194927-1195886", "strand": "-", "annotations": "Fe2+-enterobactin_ABC_transporter_substrate-binding_protein"}, {"name": "WP_181216366.1", "locus_tag": "HV340_RS05745", "location": "1196074-1197249", "strand": "+", "annotations": "isochorismate_synthase_EntC"}, {"name": "WP_181216367.1", "locus_tag": "HV340_RS05750", "location": "1197259-1198869", "strand": "+", "annotations": "(2,3-dihydroxybenzoyl)adenylate_synthase_EntE"}, {"name": "WP_059306354.1", "locus_tag": "HV340_RS05755", "location": "1198880-1199734", "strand": "+", "annotations": "isochorismatase"}, {"name": "WP_020885024.1", "locus_tag": "HV340_RS05760", "location": "1199734-1200489", "strand": "+", "annotations": "2,3-dihydro-2,3-dihydroxybenzoate_dehydrogenase_EntA"}, {"name": "WP_014169074.1", "locus_tag": "HV340_RS05765", "location": "1200490-1200903", "strand": "+", "annotations": "proofreading_thioesterase_EntH"}, {"name": "WP_063925319.1", "locus_tag": "HV340_RS05770", "location": "1200951-1202063", "strand": "-", "annotations": "M20_family_metallopeptidase"}, {"name": "WP_014169076.1", "locus_tag": "HV340_RS05775", "location": "1202077-1202541", "strand": "-", "annotations": "membrane_protein"}, {"name": "WP_020885022.1", "locus_tag": "HV340_RS05780", "location": "1202538-1203260", "strand": "-", "annotations": "nucleoside_recognition_domain_protein"}, {"name": "WP_014169078.1", "locus_tag": "HV340_RS05785", "location": "1203542-1205647", "strand": "+", "annotations": "carbon_starvation_protein_CstA"}, {"name": "WP_014169079.1", "locus_tag": "HV340_RS05790", "location": "1205706-1205903", "strand": "+", "annotations": "YbdD/YjiX_family_protein"}, {"name": "WP_014169080.1", "locus_tag": "HV340_RS05795", "location": "1205957-1206700", "strand": "-", "annotations": "3-oxoacyl-ACP_reductase_FabG"}, {"name": "WP_181216368.1", "locus_tag": "HV340_RS05800", "location": "1206758-1207846", "strand": "-", "annotations": "oxidoreductase"}, {"name": "WP_181216369.1", "locus_tag": "HV340_RS05805", "location": "1208007-1209509", "strand": "+", "annotations": "sugar_ABC_transporter_ATP-binding_protein"}, {"name": "WP_025204689.1", "locus_tag": "HV340_RS05810", "location": "1209506-1210501", "strand": "+", "annotations": "ABC_transporter_permease"}, {"name": "WP_181216370.1", "locus_tag": "HV340_RS05815", "location": "1210532-1211596", "strand": "+", "annotations": "sugar_ABC_transporter_substrate-binding_protein"}, {"name": "WP_181216371.1", "locus_tag": "HV340_RS05820", "location": "1211593-1212834", "strand": "+", "annotations": "hypothetical_protein"}, {"name": "WP_181216372.1", "locus_tag": "HV340_RS05825", "location": "1212889-1214088", "strand": "-", "annotations": "S-methyl-5-thioribose_kinase"}, {"name": "WP_181216373.1", "locus_tag": "HV340_RS05830", "location": "1214194-1215210", "strand": "+", "annotations": "S-methyl-5-thioribose-1-phosphate_isomerase"}, {"name": "WP_014169088.1", "locus_tag": "HV340_RS05835", "location": "1215254-1215724", "strand": "+", "annotations": "SRPBCC_family_protein"}, {"name": "WP_014169089.1", "locus_tag": "HV340_RS05840", "location": "1215765-1216307", "strand": "-", "annotations": "acireductone_dioxygenase"}, {"name": "WP_032681431.1", "locus_tag": "HV340_RS05845", "location": "1216304-1216993", "strand": "-", "annotations": "acireductone_synthase"}, {"name": "WP_181216374.1", "locus_tag": "HV340_RS05850", "location": "1216990-1217604", "strand": "-", "annotations": "methylthioribulose_1-phosphate_dehydratase"}, {"name": "WP_050737396.1", "locus_tag": "BUE86_RS08305", "location": "1711270-1711884", "strand": "+", "annotations": "methylthioribulose_1-phosphate_dehydratase"}, {"name": "WP_041162485.1", "locus_tag": "BUE86_RS08310", "location": "1711881-1712570", "strand": "+", "annotations": "acireductone_synthase"}, {"name": "WP_014169089.1", "locus_tag": "BUE86_RS08315", "location": "1712567-1713109", "strand": "+", "annotations": "acireductone_dioxygenase"}, {"name": "WP_014169088.1", "locus_tag": "BUE86_RS08320", "location": "1713149-1713619", "strand": "-", "annotations": "SRPBCC_family_protein"}, {"name": "WP_079231284.1", "locus_tag": "BUE86_RS08325", "location": "1713663-1714679", "strand": "-", "annotations": "S-methyl-5-thioribose-1-phosphate_isomerase"}, {"name": "WP_079231285.1", "locus_tag": "BUE86_RS08330", "location": "1714785-1715984", "strand": "+", "annotations": "S-methyl-5-thioribose_kinase"}, {"name": "WP_079231286.1", "locus_tag": "BUE86_RS08335", "location": "1716039-1717280", "strand": "-", "annotations": "hypothetical_protein"}, {"name": "WP_020885017.1", "locus_tag": "BUE86_RS08340", "location": "1717277-1718341", "strand": "-", "annotations": "sugar_ABC_transporter_substrate-binding_protein"}, {"name": "WP_063925316.1", "locus_tag": "BUE86_RS08345", "location": "1718372-1719367", "strand": "-", "annotations": "ABC_transporter_permease"}, {"name": "WP_079231287.1", "locus_tag": "BUE86_RS08350", "location": "1719364-1720866", "strand": "-", "annotations": "sugar_ABC_transporter_ATP-binding_protein"}, {"name": "WP_078774880.1", "locus_tag": "BUE86_RS08355", "location": "1721027-1722115", "strand": "+", "annotations": "oxidoreductase"}, {"name": "WP_014169080.1", "locus_tag": "BUE86_RS08360", "location": "1722173-1722916", "strand": "+", "annotations": "3-oxoacyl-ACP_reductase_FabG"}, {"name": "WP_014169079.1", "locus_tag": "BUE86_RS08365", "location": "1722970-1723167", "strand": "-", "annotations": "YbdD/YjiX_family_protein"}, {"name": "WP_014169078.1", "locus_tag": "BUE86_RS08370", "location": "1723226-1725331", "strand": "-", "annotations": "carbon_starvation_protein_CstA"}, {"name": "WP_020885022.1", "locus_tag": "BUE86_RS08375", "location": "1725613-1726335", "strand": "+", "annotations": "nucleoside_recognition_domain_protein"}, {"name": "WP_014169076.1", "locus_tag": "BUE86_RS08380", "location": "1726332-1726796", "strand": "+", "annotations": "membrane_protein"}, {"name": "WP_079231288.1", "locus_tag": "BUE86_RS08385", "location": "1726810-1727922", "strand": "+", "annotations": "M20_family_metallopeptidase"}, {"name": "WP_079231289.1", "locus_tag": "BUE86_RS08390", "location": "1727970-1728383", "strand": "-", "annotations": "proofreading_thioesterase_EntH"}, {"name": "WP_020885024.1", "locus_tag": "BUE86_RS08395", "location": "1728384-1729139", "strand": "-", "annotations": "2,3-dihydro-2,3-dihydroxybenzoate_dehydrogenase"}, {"name": "WP_079231290.1", "locus_tag": "BUE86_RS08400", "location": "1729139-1729993", "strand": "-", "annotations": "isochorismatase"}, {"name": "WP_032677663.1", "locus_tag": "BUE86_RS08405", "location": "1730004-1731614", "strand": "-", "annotations": "(2,3-dihydroxybenzoyl)adenylate_synthase"}, {"name": "WP_079231291.1", "locus_tag": "BUE86_RS08410", "location": "1731624-1732799", "strand": "-", "annotations": "isochorismate_synthase_EntC"}, {"name": "WP_025204698.1", "locus_tag": "BUE86_RS08415", "location": "1732987-1733946", "strand": "+", "annotations": "Fe2+-enterobactin_ABC_transporter_substrate-binding_protein"}, {"name": "WP_079231292.1", "locus_tag": "BUE86_RS08420", "location": "1733991-1735238", "strand": "-", "annotations": "enterobactin_transporter_EntS"}, {"name": "WP_079231293.1", "locus_tag": "BUE86_RS08425", "location": "1735347-1736351", "strand": "+", "annotations": "Fe(3+)-siderophore_ABC_transporter_permease"}, {"name": "WP_126488434.1", "locus_tag": "BUE86_RS08430", "location": "1736351-1737340", "strand": "+", "annotations": "iron-enterobactin_ABC_transporter_permease"}, {"name": "WP_020885031.1", "locus_tag": "BUE86_RS08435", "location": "1737337-1738137", "strand": "+", "annotations": "iron-enterobactin_ABC_transporter_ATP-binding_protein"}, {"name": "WP_079231295.1", "locus_tag": "BUE86_RS08440", "location": "1738185-1742042", "strand": "-", "annotations": "enterobactin_non-ribosomal_peptide_synthetase_EntF"}, {"name": "WP_014169063.1", "locus_tag": "BUE86_RS08445", "location": "1742039-1742251", "strand": "-", "annotations": "MbtH_family_NRPS_accessory_protein"}, {"name": "WP_079232010.1", "locus_tag": "BUE86_RS08450", "location": "1742262-1743461", "strand": "-", "annotations": "enterochelin_esterase"}, {"name": "WP_047357082.1", "locus_tag": "BUE86_RS08455", "location": "1743713-1745962", "strand": "+", "annotations": "TonB-dependent_siderophore_receptor"}, {"name": "WP_079231296.1", "locus_tag": "BUE86_RS08460", "location": "1746084-1746746", "strand": "+", "annotations": "enterobactin_synthase_subunit_EntD"}, {"name": "WP_154815901.1", "locus_tag": "BUE86_RS08465", "location": "1747251-1747421", "strand": "+", "annotations": "hypothetical_protein"}, {"name": "WP_049023500.1", "locus_tag": "BUE86_RS08470", "location": "1747524-1747784", "strand": "+", "annotations": "hypothetical_protein"}, {"name": "WP_044866907.1", "locus_tag": "BUE86_RS08475", "location": "1747934-1749208", "strand": "+", "annotations": "HlyD_family_secretion_protein"}, {"name": "WP_063925327.1", "locus_tag": "BUE86_RS08480", "location": "1749201-1751333", "strand": "+", "annotations": "peptidase_domain-containing_ABC_transporter"}, {"name": "WP_079231297.1", "locus_tag": "BUE86_RS08485", "location": "1751330-1753435", "strand": "+", "annotations": "S9_family_peptidase"}, {"name": "WP_014169058.1", "locus_tag": "BUE86_RS08490", "location": "1753520-1755553", "strand": "-", "annotations": "choline_BCCT_transporter_BetT"}, {"name": "WP_020885037.1", "locus_tag": "BUE86_RS08500", "location": "1755682-1756269", "strand": "+", "annotations": "transcriptional_regulator_BetI"}, {"name": "WP_079231298.1", "locus_tag": "BUE86_RS08505", "location": "1756283-1757755", "strand": "+", "annotations": "betaine-aldehyde_dehydrogenase"}, {"name": "WP_079231299.1", "locus_tag": "BUE86_RS08510", "location": "1757769-1759433", "strand": "+", "annotations": "choline_dehydrogenase"}, {"name": "WP_014169054.1", "locus_tag": "BUE86_RS08515", "location": "1759480-1760178", "strand": "-", "annotations": "GNAT_family_N-acetyltransferase"}, {"name": "WP_014169053.1", "locus_tag": "BUE86_RS08520", "location": "1760342-1760815", "strand": "-", "annotations": "cold_shock_domain-containing_protein"}, {"name": "WP_020885040.1", "locus_tag": "BUE86_RS08525", "location": "1760947-1761717", "strand": "-", "annotations": "(S)-acetoin_forming_diacetyl_reductase"}, {"name": "WP_020885012.1", "locus_tag": "AM410_RS00595", "location": "112387-113001", "strand": "+", "annotations": "methylthioribulose_1-phosphate_dehydratase"}, {"name": "WP_050737397.1", "locus_tag": "AM410_RS00600", "location": "112998-113687", "strand": "+", "annotations": "acireductone_synthase"}, {"name": "WP_014169089.1", "locus_tag": "AM410_RS00605", "location": "113684-114226", "strand": "+", "annotations": "acireductone_dioxygenase"}, {"name": "WP_014169088.1", "locus_tag": "AM410_RS00610", "location": "114267-114737", "strand": "-", "annotations": "SRPBCC_family_protein"}, {"name": "WP_025204686.1", "locus_tag": "AM410_RS00615", "location": "114781-115797", "strand": "-", "annotations": "S-methyl-5-thioribose-1-phosphate_isomerase"}, {"name": "WP_108647346.1", "locus_tag": "AM410_RS00620", "location": "115903-117102", "strand": "+", "annotations": "S-methyl-5-thioribose_kinase"}, {"name": "WP_108647348.1", "locus_tag": "AM410_RS00625", "location": "117157-118398", "strand": "-", "annotations": "LVIVD_repeat-containing_protein"}, {"name": "WP_108647350.1", "locus_tag": "AM410_RS00630", "location": "118395-119459", "strand": "-", "annotations": "sugar_ABC_transporter_substrate-binding_protein"}, {"name": "WP_108647352.1", "locus_tag": "AM410_RS00635", "location": "119490-120485", "strand": "-", "annotations": "ABC_transporter_permease"}, {"name": "WP_108647353.1", "locus_tag": "AM410_RS00640", "location": "120482-121984", "strand": "-", "annotations": "sugar_ABC_transporter_ATP-binding_protein"}, {"name": "WP_108647355.1", "locus_tag": "AM410_RS00645", "location": "122145-123233", "strand": "+", "annotations": "oxidoreductase"}, {"name": "WP_014169080.1", "locus_tag": "AM410_RS00650", "location": "123291-124034", "strand": "+", "annotations": "3-oxoacyl-ACP_reductase_FabG"}, {"name": "WP_014169079.1", "locus_tag": "AM410_RS00655", "location": "124088-124285", "strand": "-", "annotations": "YbdD/YjiX_family_protein"}, {"name": "WP_014169078.1", "locus_tag": "AM410_RS00660", "location": "124344-126449", "strand": "-", "annotations": "carbon_starvation_protein_CstA"}, {"name": "WP_020885022.1", "locus_tag": "AM410_RS00665", "location": "126731-127453", "strand": "+", "annotations": "nucleoside_recognition_domain_protein"}, {"name": "WP_014169076.1", "locus_tag": "AM410_RS00670", "location": "127450-127914", "strand": "+", "annotations": "membrane_protein"}, {"name": "WP_073395723.1", "locus_tag": "AM410_RS00675", "location": "127928-129040", "strand": "+", "annotations": "M20_family_metallopeptidase"}, {"name": "WP_014169074.1", "locus_tag": "AM410_RS00680", "location": "129088-129501", "strand": "-", "annotations": "proofreading_thioesterase_EntH"}, {"name": "WP_063214879.1", "locus_tag": "AM410_RS00685", "location": "129502-130257", "strand": "-", "annotations": "2,3-dihydro-2,3-dihydroxybenzoate_dehydrogenase_EntA"}, {"name": "WP_014169072.1", "locus_tag": "AM410_RS00690", "location": "130257-131111", "strand": "-", "annotations": "isochorismatase"}, {"name": "WP_073395720.1", "locus_tag": "AM410_RS00695", "location": "131122-132732", "strand": "-", "annotations": "(2,3-dihydroxybenzoyl)adenylate_synthase_EntE"}, {"name": "WP_106503825.1", "locus_tag": "AM410_RS00700", "location": "132742-133917", "strand": "-", "annotations": "isochorismate_synthase_EntC"}, {"name": "WP_078774886.1", "locus_tag": "AM410_RS00705", "location": "134105-135064", "strand": "+", "annotations": "Fe2+-enterobactin_ABC_transporter_substrate-binding_protein"}, {"name": "WP_047743968.1", "locus_tag": "AM410_RS00710", "location": "135109-136356", "strand": "-", "annotations": "enterobactin_transporter_EntS"}, {"name": "WP_108647357.1", "locus_tag": "AM410_RS00715", "location": "136465-137469", "strand": "+", "annotations": "Fe(3+)-siderophore_ABC_transporter_permease"}, {"name": "WP_025204701.1", "locus_tag": "AM410_RS00720", "location": "137469-138458", "strand": "+", "annotations": "iron-enterobactin_ABC_transporter_permease"}, {"name": "WP_059306357.1", "locus_tag": "AM410_RS00725", "location": "138455-139255", "strand": "+", "annotations": "iron-enterobactin_ABC_transporter_ATP-binding_protein"}, {"name": "WP_108647359.1", "locus_tag": "AM410_RS00730", "location": "139303-143160", "strand": "-", "annotations": "enterobactin_non-ribosomal_peptide_synthetase_EntF"}, {"name": "WP_014169063.1", "locus_tag": "AM410_RS00735", "location": "143157-143369", "strand": "-", "annotations": "MbtH_family_NRPS_accessory_protein"}, {"name": "WP_040016892.1", "locus_tag": "AM410_RS00740", "location": "143380-144579", "strand": "-", "annotations": "enterochelin_esterase"}, {"name": "WP_108647361.1", "locus_tag": "AM410_RS00745", "location": "144831-147080", "strand": "+", "annotations": "TonB-dependent_siderophore_receptor"}, {"name": "WP_073395708.1", "locus_tag": "AM410_RS00750", "location": "147201-147863", "strand": "+", "annotations": "enterobactin_synthase_subunit_EntD"}, {"name": "WP_154815901.1", "locus_tag": "AM410_RS00755", "location": "148369-148539", "strand": "+", "annotations": "hypothetical_protein"}, {"name": "WP_050737410.1", "locus_tag": "AM410_RS00760", "location": "148642-148902", "strand": "+", "annotations": "hypothetical_protein"}, {"name": "WP_108647363.1", "locus_tag": "AM410_RS00765", "location": "149052-150326", "strand": "+", "annotations": "HlyD_family_secretion_protein"}, {"name": "WP_063925327.1", "locus_tag": "AM410_RS00770", "location": "150319-152451", "strand": "+", "annotations": "peptidase_domain-containing_ABC_transporter"}, {"name": "WP_108647365.1", "locus_tag": "AM410_RS00775", "location": "152448-154553", "strand": "+", "annotations": "S9_family_peptidase"}, {"name": "WP_014169058.1", "locus_tag": "AM410_RS00780", "location": "154638-156671", "strand": "-", "annotations": "choline_BCCT_transporter_BetT"}, {"name": "WP_020885037.1", "locus_tag": "AM410_RS00790", "location": "156800-157387", "strand": "+", "annotations": "transcriptional_regulator_BetI"}, {"name": "WP_078774894.1", "locus_tag": "AM410_RS00795", "location": "157401-158873", "strand": "+", "annotations": "betaine-aldehyde_dehydrogenase"}, {"name": "WP_020885039.1", "locus_tag": "AM410_RS00800", "location": "158887-160551", "strand": "+", "annotations": "choline_dehydrogenase"}, {"name": "WP_014169054.1", "locus_tag": "AM410_RS00805", "location": "160598-161296", "strand": "-", "annotations": "GNAT_family_N-acetyltransferase"}, {"name": "WP_014169053.1", "locus_tag": "AM410_RS00810", "location": "161459-161932", "strand": "-", "annotations": "cold_shock_domain-containing_protein"}, {"name": "WP_040016887.1", "locus_tag": "AM410_RS00815", "location": "162064-162834", "strand": "-", "annotations": "(S)-acetoin_forming_diacetyl_reductase"}, {"name": "WP_104440288.1", "locus_tag": "NV80_RS11240", "location": "863607-864221", "strand": "+", "annotations": "methylthioribulose_1-phosphate_dehydratase"}, {"name": "WP_104440289.1", "locus_tag": "NV80_RS11245", "location": "864218-864907", "strand": "+", "annotations": "acireductone_synthase"}, {"name": "WP_014169089.1", "locus_tag": "NV80_RS11250", "location": "864904-865446", "strand": "+", "annotations": "acireductone_dioxygenase"}, {"name": "WP_014169088.1", "locus_tag": "NV80_RS11255", "location": "865487-865957", "strand": "-", "annotations": "SRPBCC_family_protein"}, {"name": "WP_044868393.1", "locus_tag": "NV80_RS11260", "location": "866001-867017", "strand": "-", "annotations": "S-methyl-5-thioribose-1-phosphate_isomerase"}, {"name": "WP_104440290.1", "locus_tag": "NV80_RS11265", "location": "867123-868322", "strand": "+", "annotations": "S-methyl-5-thioribose_kinase"}, {"name": "WP_014169085.1", "locus_tag": "NV80_RS11270", "location": "868377-869618", "strand": "-", "annotations": "hypothetical_protein"}, {"name": "WP_020885017.1", "locus_tag": "NV80_RS11275", "location": "869615-870679", "strand": "-", "annotations": "sugar_ABC_transporter_substrate-binding_protein"}, {"name": "WP_025204689.1", "locus_tag": "NV80_RS11280", "location": "870710-871705", "strand": "-", "annotations": "ABC_transporter_permease"}, {"name": "WP_104440291.1", "locus_tag": "NV80_RS11285", "location": "871702-873204", "strand": "-", "annotations": "sugar_ABC_transporter_ATP-binding_protein"}, {"name": "WP_104440292.1", "locus_tag": "NV80_RS11290", "location": "873365-874453", "strand": "+", "annotations": "oxidoreductase"}, {"name": "WP_014169080.1", "locus_tag": "NV80_RS11295", "location": "874511-875254", "strand": "+", "annotations": "3-oxoacyl-ACP_reductase_FabG"}, {"name": "WP_014169079.1", "locus_tag": "NV80_RS11300", "location": "875308-875505", "strand": "-", "annotations": "YbdD/YjiX_family_protein"}, {"name": "WP_014169078.1", "locus_tag": "NV80_RS11305", "location": "875564-877669", "strand": "-", "annotations": "carbon_starvation_protein_CstA"}, {"name": "WP_104440293.1", "locus_tag": "NV80_RS11310", "location": "877951-878673", "strand": "+", "annotations": "hypothetical_protein"}, {"name": "WP_014169076.1", "locus_tag": "NV80_RS11315", "location": "878670-879134", "strand": "+", "annotations": "membrane_protein"}, {"name": "WP_104440294.1", "locus_tag": "NV80_RS11320", "location": "879148-880260", "strand": "+", "annotations": "M20_family_metallopeptidase"}, {"name": "WP_014169074.1", "locus_tag": "NV80_RS11325", "location": "880308-880721", "strand": "-", "annotations": "proofreading_thioesterase_EntH"}, {"name": "WP_020885024.1", "locus_tag": "NV80_RS11330", "location": "880722-881477", "strand": "-", "annotations": "2,3-dihydro-2,3-dihydroxybenzoate_dehydrogenase"}, {"name": "WP_014169072.1", "locus_tag": "NV80_RS11335", "location": "881477-882331", "strand": "-", "annotations": "isochorismatase"}, {"name": "WP_050737405.1", "locus_tag": "NV80_RS11340", "location": "882342-883952", "strand": "-", "annotations": "(2,3-dihydroxybenzoyl)adenylate_synthase"}, {"name": "WP_014169070.1", "locus_tag": "NV80_RS11345", "location": "883962-885137", "strand": "-", "annotations": "isochorismate_synthase_EntC"}, {"name": "WP_044866159.1", "locus_tag": "NV80_RS11350", "location": "885325-886284", "strand": "+", "annotations": "Fe2+-enterobactin_ABC_transporter_substrate-binding_protein"}, {"name": "WP_050737407.1", "locus_tag": "NV80_RS11355", "location": "886329-887576", "strand": "-", "annotations": "enterobactin_transporter_EntS"}, {"name": "WP_041162481.1", "locus_tag": "NV80_RS11360", "location": "887685-888689", "strand": "+", "annotations": "Fe(3+)-siderophore_ABC_transporter_permease"}, {"name": "WP_072126494.1", "locus_tag": "NV80_RS11365", "location": "888689-889678", "strand": "+", "annotations": "iron-enterobactin_ABC_transporter_permease"}, {"name": "WP_014169065.1", "locus_tag": "NV80_RS11370", "location": "889675-890475", "strand": "+", "annotations": "iron-enterobactin_ABC_transporter_ATP-binding_protein"}, {"name": "WP_063858361.1", "locus_tag": "NV80_RS11375", "location": "890523-894380", "strand": "-", "annotations": "enterobactin_non-ribosomal_peptide_synthetase_EntF"}, {"name": "WP_014169063.1", "locus_tag": "NV80_RS11380", "location": "894377-894589", "strand": "-", "annotations": "MbtH_family_NRPS_accessory_protein"}, {"name": "WP_040016892.1", "locus_tag": "NV80_RS11385", "location": "894600-895799", "strand": "-", "annotations": "enterochelin_esterase"}, {"name": "WP_020885035.1", "locus_tag": "NV80_RS11390", "location": "896051-898300", "strand": "+", "annotations": "TonB-dependent_siderophore_receptor"}, {"name": "WP_044866903.1", "locus_tag": "NV80_RS11395", "location": "898421-899083", "strand": "+", "annotations": "enterobactin_synthase_subunit_EntD"}, {"name": "WP_154816602.1", "locus_tag": "NV80_RS11400", "location": "899589-899759", "strand": "+", "annotations": "hypothetical_protein"}, {"name": "NV80_RS11405", "locus_tag": "NV80_RS11405", "location": "899861-900106", "strand": "+", "annotations": "hypothetical_protein"}, {"name": "WP_044866907.1", "locus_tag": "NV80_RS11410", "location": "900272-901546", "strand": "+", "annotations": "HlyD_family_secretion_protein"}, {"name": "WP_044866908.1", "locus_tag": "NV80_RS11415", "location": "901539-903671", "strand": "+", "annotations": "peptidase_domain-containing_ABC_transporter"}, {"name": "WP_044866910.1", "locus_tag": "NV80_RS11420", "location": "903668-905773", "strand": "+", "annotations": "S9_family_peptidase"}, {"name": "WP_014169058.1", "locus_tag": "NV80_RS11425", "location": "905858-907891", "strand": "-", "annotations": "choline_BCCT_transporter_BetT"}, {"name": "WP_020885037.1", "locus_tag": "NV80_RS11435", "location": "908020-908607", "strand": "+", "annotations": "transcriptional_regulator_BetI"}, {"name": "WP_104440295.1", "locus_tag": "NV80_RS11440", "location": "908621-910093", "strand": "+", "annotations": "betaine-aldehyde_dehydrogenase"}, {"name": "WP_020885039.1", "locus_tag": "NV80_RS11445", "location": "910107-911771", "strand": "+", "annotations": "choline_dehydrogenase"}, {"name": "WP_014169054.1", "locus_tag": "NV80_RS11450", "location": "911818-912516", "strand": "-", "annotations": "GNAT_family_N-acetyltransferase"}, {"name": "WP_014169053.1", "locus_tag": "NV80_RS11455", "location": "912679-913152", "strand": "-", "annotations": "cold_shock_domain-containing_protein"}, {"name": "WP_040016887.1", "locus_tag": "NV80_RS11460", "location": "913284-914054", "strand": "-", "annotations": "(S)-acetoin_forming_diacetyl_reductase"}, {"name": "WP_040016887.1", "locus_tag": "HV242_RS05720", "location": "1218821-1219591", "strand": "+", "annotations": "(S)-acetoin_forming_diacetyl_reductase"}, {"name": "WP_014169053.1", "locus_tag": "HV242_RS05725", "location": "1219723-1220196", "strand": "+", "annotations": "cold_shock_domain-containing_protein"}, {"name": "WP_050737412.1", "locus_tag": "HV242_RS05730", "location": "1220359-1221057", "strand": "+", "annotations": "GNAT_family_N-acetyltransferase"}, {"name": "WP_050737411.1", "locus_tag": "HV242_RS05735", "location": "1221104-1222768", "strand": "-", "annotations": "choline_dehydrogenase"}, {"name": "WP_014169056.1", "locus_tag": "HV242_RS05740", "location": "1222783-1224255", "strand": "-", "annotations": "betaine-aldehyde_dehydrogenase"}, {"name": "WP_020885037.1", "locus_tag": "HV242_RS05745", "location": "1224269-1224856", "strand": "-", "annotations": "transcriptional_regulator_BetI"}, {"name": "WP_014169058.1", "locus_tag": "HV242_RS05750", "location": "1224985-1227018", "strand": "+", "annotations": "choline_BCCT_transporter_BetT"}, {"name": "WP_044866910.1", "locus_tag": "HV242_RS05755", "location": "1227103-1229208", "strand": "-", "annotations": "S9_family_peptidase"}, {"name": "WP_044866908.1", "locus_tag": "HV242_RS05760", "location": "1229205-1231337", "strand": "-", "annotations": "peptidase_domain-containing_ABC_transporter"}, {"name": "WP_044866907.1", "locus_tag": "HV242_RS05765", "location": "1231330-1232604", "strand": "-", "annotations": "HlyD_family_secretion_protein"}, {"name": "WP_050737410.1", "locus_tag": "HV242_RS05770", "location": "1232754-1233014", "strand": "-", "annotations": "hypothetical_protein"}, {"name": "WP_154816602.1", "locus_tag": "HV242_RS05775", "location": "1233117-1233287", "strand": "-", "annotations": "hypothetical_protein"}, {"name": "WP_063858362.1", "locus_tag": "HV242_RS05780", "location": "1233793-1234455", "strand": "-", "annotations": "enterobactin_synthase_subunit_EntD"}, {"name": "WP_020885035.1", "locus_tag": "HV242_RS05785", "location": "1234576-1236825", "strand": "-", "annotations": "TonB-dependent_siderophore_receptor"}, {"name": "WP_181616916.1", "locus_tag": "HV242_RS05790", "location": "1237077-1238276", "strand": "+", "annotations": "enterochelin_esterase"}, {"name": "WP_014169063.1", "locus_tag": "HV242_RS05795", "location": "1238287-1238499", "strand": "+", "annotations": "MbtH_family_NRPS_accessory_protein"}, {"name": "WP_063858361.1", "locus_tag": "HV242_RS05800", "location": "1238496-1242353", "strand": "+", "annotations": "enterobactin_non-ribosomal_peptide_synthetase_EntF"}, {"name": "WP_014169065.1", "locus_tag": "HV242_RS05805", "location": "1242401-1243201", "strand": "-", "annotations": "iron-enterobactin_ABC_transporter_ATP-binding_protein"}, {"name": "WP_072126494.1", "locus_tag": "HV242_RS05810", "location": "1243198-1244187", "strand": "-", "annotations": "iron-enterobactin_ABC_transporter_permease"}, {"name": "WP_041162481.1", "locus_tag": "HV242_RS05815", "location": "1244187-1245191", "strand": "-", "annotations": "Fe(3+)-siderophore_ABC_transporter_permease"}, {"name": "WP_050737407.1", "locus_tag": "HV242_RS05820", "location": "1245300-1246547", "strand": "+", "annotations": "enterobactin_transporter_EntS"}, {"name": "WP_044857517.1", "locus_tag": "HV242_RS05825", "location": "1246592-1247551", "strand": "-", "annotations": "Fe2+-enterobactin_ABC_transporter_substrate-binding_protein"}, {"name": "WP_014169070.1", "locus_tag": "HV242_RS05830", "location": "1247739-1248914", "strand": "+", "annotations": "isochorismate_synthase_EntC"}, {"name": "WP_050737405.1", "locus_tag": "HV242_RS05835", "location": "1248924-1250534", "strand": "+", "annotations": "(2,3-dihydroxybenzoyl)adenylate_synthase_EntE"}, {"name": "WP_014169072.1", "locus_tag": "HV242_RS05840", "location": "1250545-1251399", "strand": "+", "annotations": "isochorismatase"}, {"name": "WP_050737404.1", "locus_tag": "HV242_RS05845", "location": "1251399-1252154", "strand": "+", "annotations": "2,3-dihydro-2,3-dihydroxybenzoate_dehydrogenase_EntA"}, {"name": "WP_014169074.1", "locus_tag": "HV242_RS05850", "location": "1252155-1252568", "strand": "+", "annotations": "proofreading_thioesterase_EntH"}, {"name": "WP_014169075.1", "locus_tag": "HV242_RS05855", "location": "1252616-1253728", "strand": "-", "annotations": "M20_family_metallopeptidase"}, {"name": "WP_014169076.1", "locus_tag": "HV242_RS05860", "location": "1253742-1254206", "strand": "-", "annotations": "membrane_protein"}, {"name": "WP_020885022.1", "locus_tag": "HV242_RS05865", "location": "1254203-1254925", "strand": "-", "annotations": "nucleoside_recognition_domain_protein"}, {"name": "WP_014169078.1", "locus_tag": "HV242_RS05870", "location": "1255207-1257312", "strand": "+", "annotations": "carbon_starvation_protein_CstA"}, {"name": "WP_014169079.1", "locus_tag": "HV242_RS05875", "location": "1257371-1257568", "strand": "+", "annotations": "YbdD/YjiX_family_protein"}, {"name": "WP_032681438.1", "locus_tag": "HV242_RS05880", "location": "1257622-1258365", "strand": "-", "annotations": "3-oxoacyl-ACP_reductase_FabG"}, {"name": "WP_050737403.1", "locus_tag": "HV242_RS05885", "location": "1258423-1259511", "strand": "-", "annotations": "oxidoreductase"}, {"name": "WP_181616917.1", "locus_tag": "HV242_RS05890", "location": "1259672-1261174", "strand": "+", "annotations": "sugar_ABC_transporter_ATP-binding_protein"}, {"name": "WP_050737402.1", "locus_tag": "HV242_RS05895", "location": "1261171-1262166", "strand": "+", "annotations": "ABC_transporter_permease"}, {"name": "WP_020885017.1", "locus_tag": "HV242_RS05900", "location": "1262197-1263261", "strand": "+", "annotations": "sugar_ABC_transporter_substrate-binding_protein"}, {"name": "WP_050737401.1", "locus_tag": "HV242_RS05905", "location": "1263258-1264499", "strand": "+", "annotations": "hypothetical_protein"}, {"name": "WP_050737400.1", "locus_tag": "HV242_RS05910", "location": "1264554-1265753", "strand": "-", "annotations": "S-methyl-5-thioribose_kinase"}, {"name": "WP_050737399.1", "locus_tag": "HV242_RS05915", "location": "1265859-1266875", "strand": "+", "annotations": "S-methyl-5-thioribose-1-phosphate_isomerase"}, {"name": "WP_050737398.1", "locus_tag": "HV242_RS05920", "location": "1266919-1267389", "strand": "+", "annotations": "SRPBCC_family_protein"}, {"name": "WP_014169089.1", "locus_tag": "HV242_RS05925", "location": "1267430-1267972", "strand": "-", "annotations": "acireductone_dioxygenase"}, {"name": "WP_050737397.1", "locus_tag": "HV242_RS05930", "location": "1267969-1268658", "strand": "-", "annotations": "acireductone_synthase"}, {"name": "WP_050737396.1", "locus_tag": "HV242_RS05935", "location": "1268655-1269269", "strand": "-", "annotations": "methylthioribulose_1-phosphate_dehydratase"}, {"name": "WP_040016887.1", "locus_tag": "AM379_RS13905", "location": "2895262-2896032", "strand": "+", "annotations": "(S)-acetoin_forming_diacetyl_reductase"}, {"name": "WP_014169053.1", "locus_tag": "AM379_RS13910", "location": "2896164-2896637", "strand": "+", "annotations": "cold_shock_domain-containing_protein"}, {"name": "WP_014169054.1", "locus_tag": "AM379_RS13915", "location": "2896800-2897498", "strand": "+", "annotations": "GNAT_family_N-acetyltransferase"}, {"name": "WP_106503818.1", "locus_tag": "AM379_RS13920", "location": "2897545-2899209", "strand": "-", "annotations": "choline_dehydrogenase"}, {"name": "WP_078774894.1", "locus_tag": "AM379_RS13925", "location": "2899223-2900695", "strand": "-", "annotations": "betaine-aldehyde_dehydrogenase"}, {"name": "WP_020885037.1", "locus_tag": "AM379_RS13930", "location": "2900709-2901296", "strand": "-", "annotations": "transcriptional_regulator_BetI"}, {"name": "WP_014169058.1", "locus_tag": "AM379_RS13940", "location": "2901425-2903458", "strand": "+", "annotations": "choline_BCCT_transporter_BetT"}, {"name": "WP_106503819.1", "locus_tag": "AM379_RS13945", "location": "2903543-2905648", "strand": "-", "annotations": "S9_family_peptidase"}, {"name": "WP_106503820.1", "locus_tag": "AM379_RS13950", "location": "2905645-2907777", "strand": "-", "annotations": "peptidase_domain-containing_ABC_transporter"}, {"name": "WP_063214867.1", "locus_tag": "AM379_RS13955", "location": "2907770-2909044", "strand": "-", "annotations": "HlyD_family_secretion_protein"}, {"name": "WP_050737410.1", "locus_tag": "AM379_RS13960", "location": "2909194-2909454", "strand": "-", "annotations": "hypothetical_protein"}, {"name": "WP_154816602.1", "locus_tag": "AM379_RS13965", "location": "2909557-2909727", "strand": "-", "annotations": "hypothetical_protein"}, {"name": "WP_050737409.1", "locus_tag": "AM379_RS13970", "location": "2910233-2910895", "strand": "-", "annotations": "enterobactin_synthase_subunit_EntD"}, {"name": "WP_020885035.1", "locus_tag": "AM379_RS13975", "location": "2911016-2913265", "strand": "-", "annotations": "TonB-dependent_siderophore_receptor"}, {"name": "WP_106503821.1", "locus_tag": "AM379_RS13980", "location": "2913517-2914716", "strand": "+", "annotations": "enterochelin_esterase"}, {"name": "WP_014169063.1", "locus_tag": "AM379_RS13985", "location": "2914727-2914939", "strand": "+", "annotations": "MbtH_family_NRPS_accessory_protein"}, {"name": "WP_106503822.1", "locus_tag": "AM379_RS13990", "location": "2914936-2918793", "strand": "+", "annotations": "enterobactin_non-ribosomal_peptide_synthetase_EntF"}, {"name": "WP_014169065.1", "locus_tag": "AM379_RS13995", "location": "2918841-2919641", "strand": "-", "annotations": "iron-enterobactin_ABC_transporter_ATP-binding_protein"}, {"name": "WP_106504357.1", "locus_tag": "AM379_RS14000", "location": "2919638-2920627", "strand": "-", "annotations": "iron-enterobactin_ABC_transporter_permease"}, {"name": "WP_106503823.1", "locus_tag": "AM379_RS14005", "location": "2920627-2921631", "strand": "-", "annotations": "Fe(3+)-siderophore_ABC_transporter_permease"}, {"name": "WP_047743968.1", "locus_tag": "AM379_RS14010", "location": "2921740-2922987", "strand": "+", "annotations": "enterobactin_transporter_EntS"}, {"name": "WP_106503824.1", "locus_tag": "AM379_RS14015", "location": "2923032-2923991", "strand": "-", "annotations": "Fe2+-enterobactin_ABC_transporter_substrate-binding_protein"}, {"name": "WP_106503825.1", "locus_tag": "AM379_RS14020", "location": "2924179-2925354", "strand": "+", "annotations": "isochorismate_synthase_EntC"}, {"name": "WP_073395720.1", "locus_tag": "AM379_RS14025", "location": "2925364-2926974", "strand": "+", "annotations": "(2,3-dihydroxybenzoyl)adenylate_synthase_EntE"}, {"name": "WP_014169072.1", "locus_tag": "AM379_RS14030", "location": "2926985-2927839", "strand": "+", "annotations": "isochorismatase"}, {"name": "WP_063214879.1", "locus_tag": "AM379_RS14035", "location": "2927839-2928594", "strand": "+", "annotations": "2,3-dihydro-2,3-dihydroxybenzoate_dehydrogenase_EntA"}, {"name": "WP_014169074.1", "locus_tag": "AM379_RS14040", "location": "2928595-2929008", "strand": "+", "annotations": "proofreading_thioesterase_EntH"}, {"name": "WP_106503826.1", "locus_tag": "AM379_RS14045", "location": "2929056-2930168", "strand": "-", "annotations": "M20_family_metallopeptidase"}, {"name": "WP_014169076.1", "locus_tag": "AM379_RS14050", "location": "2930182-2930646", "strand": "-", "annotations": "membrane_protein"}, {"name": "WP_106503827.1", "locus_tag": "AM379_RS14055", "location": "2930643-2931365", "strand": "-", "annotations": "hypothetical_protein"}, {"name": "WP_014169078.1", "locus_tag": "AM379_RS14060", "location": "2931647-2933752", "strand": "+", "annotations": "carbon_starvation_protein_CstA"}, {"name": "WP_014169079.1", "locus_tag": "AM379_RS14065", "location": "2933811-2934008", "strand": "+", "annotations": "YbdD/YjiX_family_protein"}, {"name": "WP_014169080.1", "locus_tag": "AM379_RS14070", "location": "2934062-2934805", "strand": "-", "annotations": "3-oxoacyl-ACP_reductase_FabG"}, {"name": "WP_106503828.1", "locus_tag": "AM379_RS14075", "location": "2934863-2935951", "strand": "-", "annotations": "oxidoreductase"}, {"name": "WP_020885019.1", "locus_tag": "AM379_RS14080", "location": "2936112-2937614", "strand": "+", "annotations": "sugar_ABC_transporter_ATP-binding_protein"}, {"name": "WP_025204689.1", "locus_tag": "AM379_RS14085", "location": "2937611-2938606", "strand": "+", "annotations": "ABC_transporter_permease"}, {"name": "WP_106503829.1", "locus_tag": "AM379_RS14090", "location": "2938637-2939701", "strand": "+", "annotations": "sugar_ABC_transporter_substrate-binding_protein"}, {"name": "WP_106503830.1", "locus_tag": "AM379_RS14095", "location": "2939698-2940939", "strand": "+", "annotations": "LVIVD_repeat-containing_protein"}, {"name": "WP_106503831.1", "locus_tag": "AM379_RS14100", "location": "2940994-2942193", "strand": "-", "annotations": "S-methyl-5-thioribose_kinase"}, {"name": "WP_025204686.1", "locus_tag": "AM379_RS14105", "location": "2942299-2943315", "strand": "+", "annotations": "S-methyl-5-thioribose-1-phosphate_isomerase"}, {"name": "WP_014169088.1", "locus_tag": "AM379_RS14110", "location": "2943359-2943829", "strand": "+", "annotations": "SRPBCC_family_protein"}, {"name": "WP_068795112.1", "locus_tag": "AM379_RS14115", "location": "2943870-2944412", "strand": "-", "annotations": "acireductone_dioxygenase"}, {"name": "WP_041162485.1", "locus_tag": "AM379_RS14120", "location": "2944409-2945098", "strand": "-", "annotations": "acireductone_synthase"}, {"name": "WP_106503832.1", "locus_tag": "AM379_RS14125", "location": "2945095-2945709", "strand": "-", "annotations": "methylthioribulose_1-phosphate_dehydratase"}, {"name": "WP_157508228.1", "locus_tag": "D8768_RS18005", "location": "3689967-3690656", "strand": "+", "annotations": "acireductone_synthase"}, {"name": "WP_157508230.1", "locus_tag": "D8768_RS18010", "location": "3690653-3691195", "strand": "+", "annotations": "acireductone_dioxygenase"}, {"name": "WP_023299573.1", "locus_tag": "D8768_RS18015", "location": "3691317-3691541", "strand": "-", "annotations": "helix-turn-helix_transcriptional_regulator"}, {"name": "WP_157508231.1", "locus_tag": "D8768_RS18020", "location": "3691648-3691920", "strand": "+", "annotations": "transcriptional_regulator"}, {"name": "WP_045622238.1", "locus_tag": "D8768_RS18025", "location": "3691982-3692452", "strand": "-", "annotations": "SRPBCC_family_protein"}, {"name": "WP_022647401.1", "locus_tag": "D8768_RS18030", "location": "3692496-3693512", "strand": "-", "annotations": "S-methyl-5-thioribose-1-phosphate_isomerase"}, {"name": "WP_048966160.1", "locus_tag": "D8768_RS18035", "location": "3693615-3694814", "strand": "+", "annotations": "S-methyl-5-thioribose_kinase"}, {"name": "WP_157508233.1", "locus_tag": "D8768_RS18040", "location": "3694902-3696143", "strand": "-", "annotations": "hypothetical_protein"}, {"name": "WP_023299568.1", "locus_tag": "D8768_RS18045", "location": "3696227-3697291", "strand": "-", "annotations": "sugar_ABC_transporter_substrate-binding_protein"}, {"name": "WP_032624686.1", "locus_tag": "D8768_RS18050", "location": "3697311-3698306", "strand": "-", "annotations": "ABC_transporter_permease"}, {"name": "WP_154051705.1", "locus_tag": "D8768_RS18055", "location": "3698303-3699805", "strand": "-", "annotations": "ATP-binding_cassette_domain-containing_protein"}, {"name": "WP_063152778.1", "locus_tag": "D8768_RS18060", "location": "3699965-3701053", "strand": "+", "annotations": "oxidoreductase"}, {"name": "WP_006809669.1", "locus_tag": "D8768_RS18065", "location": "3701111-3701854", "strand": "+", "annotations": "3-oxoacyl-ACP_reductase_FabG"}, {"name": "WP_023299564.1", "locus_tag": "D8768_RS18070", "location": "3702038-3702340", "strand": "+", "annotations": "type_II_toxin-antitoxin_system_RelE/ParE_family_toxin"}, {"name": "WP_023305666.1", "locus_tag": "D8768_RS18075", "location": "3702315-3702719", "strand": "+", "annotations": "helix-turn-helix_transcriptional_regulator"}, {"name": "WP_006809671.1", "locus_tag": "D8768_RS18080", "location": "3702716-3702913", "strand": "-", "annotations": "YbdD/YjiX_family_protein"}, {"name": "WP_157508235.1", "locus_tag": "D8768_RS18085", "location": "3703018-3705123", "strand": "-", "annotations": "carbon_starvation_protein_CstA"}, {"name": "WP_022647389.1", "locus_tag": "D8768_RS18090", "location": "3705392-3706087", "strand": "+", "annotations": "hypothetical_protein"}, {"name": "WP_023305665.1", "locus_tag": "D8768_RS18095", "location": "3706084-3706548", "strand": "+", "annotations": "hypothetical_protein"}, {"name": "WP_058677444.1", "locus_tag": "D8768_RS18100", "location": "3706562-3707674", "strand": "+", "annotations": "M20_family_metallopeptidase"}, {"name": "WP_045308953.1", "locus_tag": "D8768_RS18105", "location": "3707765-3708178", "strand": "-", "annotations": "proofreading_thioesterase_EntH"}, {"name": "WP_023305663.1", "locus_tag": "D8768_RS18110", "location": "3708178-3708930", "strand": "-", "annotations": "2,3-dihydro-2,3-dihydroxybenzoate_dehydrogenase"}, {"name": "WP_022647383.1", "locus_tag": "D8768_RS18115", "location": "3708930-3709784", "strand": "-", "annotations": "isochorismatase"}, {"name": "WP_063152781.1", "locus_tag": "D8768_RS18120", "location": "3709795-3711405", "strand": "-", "annotations": "(2,3-dihydroxybenzoyl)adenylate_synthase"}, {"name": "WP_023299559.1", "locus_tag": "D8768_RS18125", "location": "3711415-3712590", "strand": "-", "annotations": "isochorismate_synthase_EntC"}, {"name": "WP_063201436.1", "locus_tag": "D8768_RS18130", "location": "3712779-3713738", "strand": "+", "annotations": "Fe2+-enterobactin_ABC_transporter_substrate-binding_protein"}, {"name": "WP_157508237.1", "locus_tag": "D8768_RS18135", "location": "3713816-3715042", "strand": "-", "annotations": "enterobactin_transporter_EntS"}, {"name": "WP_022647378.1", "locus_tag": "D8768_RS18140", "location": "3715151-3716155", "strand": "+", "annotations": "Fe(3+)-siderophore_ABC_transporter_permease"}, {"name": "WP_072200994.1", "locus_tag": "D8768_RS18145", "location": "3716155-3717144", "strand": "+", "annotations": "iron-enterobactin_ABC_transporter_permease"}, {"name": "WP_038415628.1", "locus_tag": "D8768_RS18150", "location": "3717141-3717941", "strand": "+", "annotations": "iron-enterobactin_ABC_transporter_ATP-binding_protein"}, {"name": "WP_157508239.1", "locus_tag": "D8768_RS18155", "location": "3718030-3721887", "strand": "-", "annotations": "enterobactin_non-ribosomal_peptide_synthetase_EntF"}, {"name": "WP_023305656.1", "locus_tag": "D8768_RS18160", "location": "3721884-3722096", "strand": "-", "annotations": "MbtH_family_NRPS_accessory_protein"}, {"name": "WP_157508241.1", "locus_tag": "D8768_RS18165", "location": "3722107-3723306", "strand": "-", "annotations": "enterochelin_esterase"}, {"name": "WP_023299551.1", "locus_tag": "D8768_RS18170", "location": "3723453-3725693", "strand": "+", "annotations": "TonB-dependent_siderophore_receptor"}, {"name": "WP_045309217.1", "locus_tag": "D8768_RS18175", "location": "3726213-3726902", "strand": "+", "annotations": "enterobactin_synthase_subunit_EntD"}, {"name": "WP_157508243.1", "locus_tag": "D8768_RS18180", "location": "3726838-3727677", "strand": "-", "annotations": "iron_chelate_uptake_ABC_transporter_family_permease_subunit"}, {"name": "WP_032624704.1", "locus_tag": "D8768_RS18185", "location": "3727674-3728522", "strand": "-", "annotations": "iron/manganese_ABC_transporter_permease_subunit_SitC"}, {"name": "WP_023299548.1", "locus_tag": "D8768_RS18190", "location": "3728519-3729325", "strand": "-", "annotations": "iron/manganese_ABC_transporter_ATP-binding_protein_SitB"}, {"name": "WP_032624705.1", "locus_tag": "D8768_RS18195", "location": "3729328-3730239", "strand": "-", "annotations": "iron/manganese_ABC_transporter_substrate-binding_protein_SitA"}, {"name": "WP_157508245.1", "locus_tag": "D8768_RS18200", "location": "3730451-3730735", "strand": "-", "annotations": "helix-turn-helix_domain-containing_protein"}, {"name": "WP_063201267.1", "locus_tag": "D8768_RS18205", "location": "3730738-3730992", "strand": "-", "annotations": "hypothetical_protein"}, {"name": "WP_023305649.1", "locus_tag": "D8768_RS18210", "location": "3731131-3733164", "strand": "-", "annotations": "choline_BCCT_transporter_BetT"}, {"name": "WP_003858827.1", "locus_tag": "D8768_RS18215", "location": "3733293-3733880", "strand": "+", "annotations": "transcriptional_regulator_BetI"}, {"name": "WP_058677247.1", "locus_tag": "D8768_RS18220", "location": "3733894-3735366", "strand": "+", "annotations": "betaine-aldehyde_dehydrogenase"}, {"name": "WP_063201112.1", "locus_tag": "D8768_RS18225", "location": "3735380-3737044", "strand": "+", "annotations": "choline_dehydrogenase"}, {"name": "WP_157508247.1", "locus_tag": "D8768_RS18230", "location": "3737164-3737862", "strand": "-", "annotations": "GNAT_family_N-acetyltransferase"}, {"name": "WP_022647360.1", "locus_tag": "D8768_RS18235", "location": "3737970-3738443", "strand": "-", "annotations": "cold_shock_domain-containing_protein"}, {"name": "WP_022647359.1", "locus_tag": "D8768_RS18240", "location": "3738574-3739344", "strand": "-", "annotations": "(S)-acetoin_forming_diacetyl_reductase"}, {"name": "WP_157508249.1", "locus_tag": "D8768_RS18245", "location": "3739365-3741044", "strand": "-", "annotations": "acetolactate_synthase_AlsS"}, {"name": "WP_139153954.1", "locus_tag": "D8768_RS18250", "location": "3741058-3741837", "strand": "-", "annotations": "acetolactate_decarboxylase"}, {"name": "WP_023305674.1", "locus_tag": "FN630_RS20545", "location": "4383272-4383961", "strand": "+", "annotations": "acireductone_synthase"}, {"name": "WP_023305673.1", "locus_tag": "FN630_RS20550", "location": "4383958-4384500", "strand": "+", "annotations": "acireductone_dioxygenase"}, {"name": "WP_023299573.1", "locus_tag": "FN630_RS20555", "location": "4384610-4384834", "strand": "-", "annotations": "helix-turn-helix_transcriptional_regulator"}, {"name": "WP_023305672.1", "locus_tag": "FN630_RS20560", "location": "4384941-4385213", "strand": "+", "annotations": "helix-turn-helix_domain-containing_protein"}, {"name": "WP_022647402.1", "locus_tag": "FN630_RS20565", "location": "4385275-4385745", "strand": "-", "annotations": "SRPBCC_family_protein"}, {"name": "WP_032676371.1", "locus_tag": "FN630_RS20570", "location": "4385789-4386805", "strand": "-", "annotations": "S-methyl-5-thioribose-1-phosphate_isomerase"}, {"name": "WP_023305670.1", "locus_tag": "FN630_RS20575", "location": "4386908-4388107", "strand": "+", "annotations": "S-methyl-5-thioribose_kinase"}, {"name": "WP_023305669.1", "locus_tag": "FN630_RS20580", "location": "4388195-4389436", "strand": "-", "annotations": "LVIVD_repeat-containing_protein"}, {"name": "WP_032676373.1", "locus_tag": "FN630_RS20585", "location": "4389520-4390584", "strand": "-", "annotations": "sugar_ABC_transporter_substrate-binding_protein"}, {"name": "WP_022647397.1", "locus_tag": "FN630_RS20590", "location": "4390604-4391599", "strand": "-", "annotations": "ABC_transporter_permease"}, {"name": "WP_023305667.1", "locus_tag": "FN630_RS20595", "location": "4391596-4393098", "strand": "-", "annotations": "sugar_ABC_transporter_ATP-binding_protein"}, {"name": "WP_023299565.1", "locus_tag": "FN630_RS20600", "location": "4393258-4394346", "strand": "+", "annotations": "oxidoreductase"}, {"name": "WP_022647394.1", "locus_tag": "FN630_RS20605", "location": "4394404-4395147", "strand": "+", "annotations": "3-oxoacyl-ACP_reductase_FabG"}, {"name": "WP_022647393.1", "locus_tag": "FN630_RS20610", "location": "4395331-4395633", "strand": "+", "annotations": "type_II_toxin-antitoxin_system_RelE/ParE_family_toxin"}, {"name": "WP_148739919.1", "locus_tag": "FN630_RS20615", "location": "4395608-4396012", "strand": "+", "annotations": "helix-turn-helix_domain-containing_protein"}, {"name": "WP_006809671.1", "locus_tag": "FN630_RS20620", "location": "4396009-4396206", "strand": "-", "annotations": "YbdD/YjiX_family_protein"}, {"name": "WP_022647390.1", "locus_tag": "FN630_RS20625", "location": "4396311-4398416", "strand": "-", "annotations": "carbon_starvation_protein_CstA"}, {"name": "WP_022647389.1", "locus_tag": "FN630_RS20630", "location": "4398685-4399380", "strand": "+", "annotations": "hypothetical_protein"}, {"name": "WP_023305665.1", "locus_tag": "FN630_RS20635", "location": "4399377-4399841", "strand": "+", "annotations": "hypothetical_protein"}, {"name": "WP_023305664.1", "locus_tag": "FN630_RS20640", "location": "4399855-4400967", "strand": "+", "annotations": "M20_family_metallopeptidase"}, {"name": "WP_022647384.1", "locus_tag": "FN630_RS20645", "location": "4401058-4401471", "strand": "-", "annotations": "proofreading_thioesterase_EntH"}, {"name": "WP_023305663.1", "locus_tag": "FN630_RS20650", "location": "4401471-4402223", "strand": "-", "annotations": "2,3-dihydro-2,3-dihydroxybenzoate_dehydrogenase_EntA"}, {"name": "WP_022647383.1", "locus_tag": "FN630_RS20655", "location": "4402223-4403077", "strand": "-", "annotations": "isochorismatase"}, {"name": "WP_023305662.1", "locus_tag": "FN630_RS20660", "location": "4403088-4404698", "strand": "-", "annotations": "(2,3-dihydroxybenzoyl)adenylate_synthase_EntE"}, {"name": "WP_023305661.1", "locus_tag": "FN630_RS20665", "location": "4404708-4405883", "strand": "-", "annotations": "isochorismate_synthase_EntC"}, {"name": "WP_032676374.1", "locus_tag": "FN630_RS20670", "location": "4406072-4407031", "strand": "+", "annotations": "Fe2+-enterobactin_ABC_transporter_substrate-binding_protein"}, {"name": "WP_023299557.1", "locus_tag": "FN630_RS20675", "location": "4407109-4408335", "strand": "-", "annotations": "enterobactin_transporter_EntS"}, {"name": "WP_022647378.1", "locus_tag": "FN630_RS20680", "location": "4408444-4409448", "strand": "+", "annotations": "Fe(3+)-siderophore_ABC_transporter_permease"}, {"name": "WP_074129344.1", "locus_tag": "FN630_RS20685", "location": "4409448-4410437", "strand": "+", "annotations": "iron-enterobactin_ABC_transporter_permease"}, {"name": "WP_023305658.1", "locus_tag": "FN630_RS20690", "location": "4410434-4411234", "strand": "+", "annotations": "iron-enterobactin_ABC_transporter_ATP-binding_protein"}, {"name": "WP_023305657.1", "locus_tag": "FN630_RS20700", "location": "4411323-4415180", "strand": "-", "annotations": "enterobactin_non-ribosomal_peptide_synthetase_EntF"}, {"name": "WP_023305656.1", "locus_tag": "FN630_RS20705", "location": "4415177-4415389", "strand": "-", "annotations": "MbtH_family_NRPS_accessory_protein"}, {"name": "WP_032670974.1", "locus_tag": "FN630_RS20710", "location": "4415400-4416599", "strand": "-", "annotations": "enterochelin_esterase"}, {"name": "WP_023305654.1", "locus_tag": "FN630_RS20715", "location": "4416746-4418986", "strand": "+", "annotations": "TonB-dependent_siderophore_receptor"}, {"name": "WP_032670972.1", "locus_tag": "FN630_RS20720", "location": "4419539-4420228", "strand": "+", "annotations": "enterobactin_synthase_subunit_EntD"}, {"name": "WP_023305651.1", "locus_tag": "FN630_RS20725", "location": "4420164-4421003", "strand": "-", "annotations": "metal_ABC_transporter_permease"}, {"name": "WP_022647369.1", "locus_tag": "FN630_RS20730", "location": "4421000-4421848", "strand": "-", "annotations": "iron/manganese_ABC_transporter_permease_subunit_SitC"}, {"name": "WP_023299548.1", "locus_tag": "FN630_RS20735", "location": "4421845-4422651", "strand": "-", "annotations": "iron/manganese_ABC_transporter_ATP-binding_protein_SitB"}, {"name": "WP_022647367.1", "locus_tag": "FN630_RS20740", "location": "4422654-4423565", "strand": "-", "annotations": "metal_ABC_transporter_substrate-binding_protein"}, {"name": "WP_003858821.1", "locus_tag": "FN630_RS20745", "location": "4423777-4424061", "strand": "-", "annotations": "helix-turn-helix_domain-containing_protein"}, {"name": "WP_032671567.1", "locus_tag": "FN630_RS20750", "location": "4424064-4424318", "strand": "-", "annotations": "hypothetical_protein"}, {"name": "WP_023305649.1", "locus_tag": "FN630_RS20755", "location": "4424457-4426490", "strand": "-", "annotations": "choline_BCCT_transporter_BetT"}, {"name": "WP_023305648.1", "locus_tag": "FN630_RS20760", "location": "4426619-4427206", "strand": "+", "annotations": "transcriptional_regulator_BetI"}, {"name": "WP_032676375.1", "locus_tag": "FN630_RS20765", "location": "4427220-4428692", "strand": "+", "annotations": "betaine-aldehyde_dehydrogenase"}, {"name": "WP_032676376.1", "locus_tag": "FN630_RS20770", "location": "4428706-4430370", "strand": "+", "annotations": "choline_dehydrogenase"}, {"name": "WP_023305645.1", "locus_tag": "FN630_RS20775", "location": "4430464-4431162", "strand": "-", "annotations": "GNAT_family_N-acetyltransferase"}, {"name": "WP_022647360.1", "locus_tag": "FN630_RS20780", "location": "4431270-4431743", "strand": "-", "annotations": "cold_shock_domain-containing_protein"}, {"name": "WP_022647359.1", "locus_tag": "FN630_RS20785", "location": "4431874-4432644", "strand": "-", "annotations": "(S)-acetoin_forming_diacetyl_reductase"}, {"name": "WP_022647358.1", "locus_tag": "FN630_RS20790", "location": "4432665-4434344", "strand": "-", "annotations": "acetolactate_synthase_AlsS"}, {"name": "WP_088581799.1", "locus_tag": "FN630_RS20795", "location": "4434358-4435137", "strand": "-", "annotations": "acetolactate_decarboxylase"}, {"name": "WP_088581799.1", "locus_tag": "BFV65_RS05450", "location": "1173198-1173977", "strand": "+", "annotations": "acetolactate_decarboxylase"}, {"name": "WP_022647358.1", "locus_tag": "BFV65_RS05455", "location": "1173991-1175670", "strand": "+", "annotations": "acetolactate_synthase_AlsS"}, {"name": "WP_022647359.1", "locus_tag": "BFV65_RS05460", "location": "1175691-1176461", "strand": "+", "annotations": "(S)-acetoin_forming_diacetyl_reductase"}, {"name": "WP_022647360.1", "locus_tag": "BFV65_RS05465", "location": "1176592-1177065", "strand": "+", "annotations": "cold_shock_domain-containing_protein"}, {"name": "WP_063150426.1", "locus_tag": "BFV65_RS05470", "location": "1177173-1177871", "strand": "+", "annotations": "GNAT_family_N-acetyltransferase"}, {"name": "WP_017694353.1", "locus_tag": "BFV65_RS05475", "location": "1177991-1179655", "strand": "-", "annotations": "choline_dehydrogenase"}, {"name": "WP_069596332.1", "locus_tag": "BFV65_RS05480", "location": "1179669-1181141", "strand": "-", "annotations": "betaine-aldehyde_dehydrogenase"}, {"name": "WP_063147216.1", "locus_tag": "BFV65_RS05485", "location": "1181155-1181742", "strand": "-", "annotations": "transcriptional_regulator_BetI"}, {"name": "WP_023305649.1", "locus_tag": "BFV65_RS05490", "location": "1181871-1183904", "strand": "+", "annotations": "choline_BCCT_transporter_BetT"}, {"name": "WP_063201267.1", "locus_tag": "BFV65_RS05495", "location": "1184043-1184297", "strand": "+", "annotations": "hypothetical_protein"}, {"name": "WP_003858821.1", "locus_tag": "BFV65_RS05500", "location": "1184300-1184584", "strand": "+", "annotations": "helix-turn-helix_domain-containing_protein"}, {"name": "WP_069596333.1", "locus_tag": "BFV65_RS05505", "location": "1184796-1185707", "strand": "+", "annotations": "metal_ABC_transporter_substrate-binding_protein"}, {"name": "WP_023299548.1", "locus_tag": "BFV65_RS05510", "location": "1185710-1186516", "strand": "+", "annotations": "iron/manganese_ABC_transporter_ATP-binding_protein_SitB"}, {"name": "WP_022647369.1", "locus_tag": "BFV65_RS05515", "location": "1186513-1187361", "strand": "+", "annotations": "iron/manganese_ABC_transporter_permease_subunit_SitC"}, {"name": "WP_022647370.1", "locus_tag": "BFV65_RS05520", "location": "1187358-1188197", "strand": "+", "annotations": "metal_ABC_transporter_permease"}, {"name": "WP_069596334.1", "locus_tag": "BFV65_RS05525", "location": "1188133-1188822", "strand": "-", "annotations": "enterobactin_synthase_subunit_EntD"}, {"name": "WP_023299551.1", "locus_tag": "BFV65_RS05530", "location": "1189342-1191582", "strand": "-", "annotations": "TonB-dependent_siderophore_receptor"}, {"name": "WP_046618945.1", "locus_tag": "BFV65_RS05535", "location": "1191729-1192928", "strand": "+", "annotations": "enterochelin_esterase"}, {"name": "WP_032624700.1", "locus_tag": "BFV65_RS05540", "location": "1192939-1193151", "strand": "+", "annotations": "MbtH_family_NRPS_accessory_protein"}, {"name": "WP_069596335.1", "locus_tag": "BFV65_RS05545", "location": "1193148-1197005", "strand": "+", "annotations": "enterobactin_non-ribosomal_peptide_synthetase_EntF"}, {"name": "WP_038415628.1", "locus_tag": "BFV65_RS05550", "location": "1197062-1197862", "strand": "-", "annotations": "iron-enterobactin_ABC_transporter_ATP-binding_protein"}, {"name": "WP_072200994.1", "locus_tag": "BFV65_RS05555", "location": "1197859-1198848", "strand": "-", "annotations": "iron-enterobactin_ABC_transporter_permease"}, {"name": "WP_022647378.1", "locus_tag": "BFV65_RS05560", "location": "1198848-1199852", "strand": "-", "annotations": "Fe(3+)-siderophore_ABC_transporter_permease"}, {"name": "WP_023299557.1", "locus_tag": "BFV65_RS05565", "location": "1199961-1201187", "strand": "+", "annotations": "enterobactin_transporter_EntS"}, {"name": "WP_032676374.1", "locus_tag": "BFV65_RS05570", "location": "1201265-1202224", "strand": "-", "annotations": "Fe2+-enterobactin_ABC_transporter_substrate-binding_protein"}, {"name": "WP_022647381.1", "locus_tag": "BFV65_RS05575", "location": "1202413-1203588", "strand": "+", "annotations": "isochorismate_synthase_EntC"}, {"name": "WP_069596336.1", "locus_tag": "BFV65_RS05580", "location": "1203598-1205208", "strand": "+", "annotations": "(2,3-dihydroxybenzoyl)adenylate_synthase"}, {"name": "WP_022647383.1", "locus_tag": "BFV65_RS05585", "location": "1205219-1206073", "strand": "+", "annotations": "isochorismatase"}, {"name": "WP_048966668.1", "locus_tag": "BFV65_RS05590", "location": "1206073-1206825", "strand": "+", "annotations": "2,3-dihydro-2,3-dihydroxybenzoate_dehydrogenase"}, {"name": "WP_022647384.1", "locus_tag": "BFV65_RS05595", "location": "1206825-1207238", "strand": "+", "annotations": "proofreading_thioesterase_EntH"}, {"name": "WP_058677444.1", "locus_tag": "BFV65_RS05600", "location": "1207329-1208441", "strand": "-", "annotations": "M20_family_metallopeptidase"}, {"name": "WP_023305665.1", "locus_tag": "BFV65_RS05605", "location": "1208455-1208919", "strand": "-", "annotations": "hypothetical_protein"}, {"name": "WP_069596337.1", "locus_tag": "BFV65_RS05610", "location": "1208916-1209611", "strand": "-", "annotations": "hypothetical_protein"}, {"name": "WP_069596338.1", "locus_tag": "BFV65_RS05615", "location": "1209880-1211985", "strand": "+", "annotations": "carbon_starvation_protein_CstA"}, {"name": "WP_006809671.1", "locus_tag": "BFV65_RS05620", "location": "1212100-1212297", "strand": "+", "annotations": "YbdD/YjiX_family_protein"}, {"name": "WP_022647392.1", "locus_tag": "BFV65_RS05625", "location": "1212294-1212698", "strand": "-", "annotations": "helix-turn-helix_transcriptional_regulator"}, {"name": "WP_023299564.1", "locus_tag": "BFV65_RS05630", "location": "1212673-1212975", "strand": "-", "annotations": "type_II_toxin-antitoxin_system_RelE/ParE_family_toxin"}, {"name": "WP_069596339.1", "locus_tag": "BFV65_RS05635", "location": "1213159-1213902", "strand": "-", "annotations": "3-oxoacyl-ACP_reductase_FabG"}, {"name": "WP_023299565.1", "locus_tag": "BFV65_RS05640", "location": "1213960-1215048", "strand": "-", "annotations": "oxidoreductase"}, {"name": "WP_069596340.1", "locus_tag": "BFV65_RS05645", "location": "1215208-1216710", "strand": "+", "annotations": "sugar_ABC_transporter_ATP-binding_protein"}, {"name": "WP_022647397.1", "locus_tag": "BFV65_RS05650", "location": "1216707-1217702", "strand": "+", "annotations": "ABC_transporter_permease"}, {"name": "WP_069596341.1", "locus_tag": "BFV65_RS05655", "location": "1217722-1218786", "strand": "+", "annotations": "sugar_ABC_transporter_substrate-binding_protein"}, {"name": "WP_045261957.1", "locus_tag": "BFV65_RS05660", "location": "1218915-1220120", "strand": "+", "annotations": "hypothetical_protein"}, {"name": "WP_023305670.1", "locus_tag": "BFV65_RS05665", "location": "1220208-1221407", "strand": "-", "annotations": "S-methyl-5-thioribose_kinase"}, {"name": "WP_038415650.1", "locus_tag": "BFV65_RS05670", "location": "1221510-1222526", "strand": "+", "annotations": "S-methyl-5-thioribose-1-phosphate_isomerase"}, {"name": "WP_045622238.1", "locus_tag": "BFV65_RS05675", "location": "1222570-1223040", "strand": "+", "annotations": "SRPBCC_family_protein"}, {"name": "WP_069596342.1", "locus_tag": "BFV65_RS05680", "location": "1223102-1223374", "strand": "-", "annotations": "helix-turn-helix_domain-containing_protein"}, {"name": "WP_069596343.1", "locus_tag": "BFV65_RS05685", "location": "1223481-1223705", "strand": "+", "annotations": "helix-turn-helix_transcriptional_regulator"}, {"name": "WP_022647405.1", "locus_tag": "BFV65_RS05690", "location": "1223827-1224369", "strand": "-", "annotations": "acireductone_dioxygenase"}, {"name": "WP_023299575.1", "locus_tag": "BFV65_RS05695", "location": "1224366-1225055", "strand": "-", "annotations": "acireductone_synthase"}, {"name": "WP_088581799.1", "locus_tag": "FR760_RS06455", "location": "1315687-1316466", "strand": "+", "annotations": "acetolactate_decarboxylase"}, {"name": "WP_022647358.1", "locus_tag": "FR760_RS06460", "location": "1316480-1318159", "strand": "+", "annotations": "acetolactate_synthase_AlsS"}, {"name": "WP_022647359.1", "locus_tag": "FR760_RS06465", "location": "1318180-1318950", "strand": "+", "annotations": "(S)-acetoin_forming_diacetyl_reductase"}, {"name": "WP_022647360.1", "locus_tag": "FR760_RS06470", "location": "1319081-1319554", "strand": "+", "annotations": "cold_shock_domain-containing_protein"}, {"name": "WP_023305645.1", "locus_tag": "FR760_RS06475", "location": "1319662-1320360", "strand": "+", "annotations": "GNAT_family_N-acetyltransferase"}, {"name": "WP_032676376.1", "locus_tag": "FR760_RS06480", "location": "1320454-1322118", "strand": "-", "annotations": "choline_dehydrogenase"}, {"name": "WP_063160315.1", "locus_tag": "FR760_RS06485", "location": "1322132-1323604", "strand": "-", "annotations": "betaine-aldehyde_dehydrogenase"}, {"name": "WP_023305648.1", "locus_tag": "FR760_RS06490", "location": "1323618-1324205", "strand": "-", "annotations": "transcriptional_regulator_BetI"}, {"name": "WP_023305649.1", "locus_tag": "FR760_RS06495", "location": "1324334-1326367", "strand": "+", "annotations": "choline_BCCT_transporter_BetT"}, {"name": "WP_032671567.1", "locus_tag": "FR760_RS06500", "location": "1326506-1326760", "strand": "+", "annotations": "hypothetical_protein"}, {"name": "WP_003858821.1", "locus_tag": "FR760_RS06505", "location": "1326763-1327047", "strand": "+", "annotations": "helix-turn-helix_domain-containing_protein"}, {"name": "WP_022647367.1", "locus_tag": "FR760_RS06510", "location": "1327259-1328170", "strand": "+", "annotations": "metal_ABC_transporter_substrate-binding_protein"}, {"name": "WP_023299548.1", "locus_tag": "FR760_RS06515", "location": "1328173-1328979", "strand": "+", "annotations": "iron/manganese_ABC_transporter_ATP-binding_protein_SitB"}, {"name": "WP_022647369.1", "locus_tag": "FR760_RS06520", "location": "1328976-1329824", "strand": "+", "annotations": "iron/manganese_ABC_transporter_permease_subunit_SitC"}, {"name": "WP_023305651.1", "locus_tag": "FR760_RS06525", "location": "1329821-1330660", "strand": "+", "annotations": "metal_ABC_transporter_permease"}, {"name": "WP_032670972.1", "locus_tag": "FR760_RS06530", "location": "1330596-1331285", "strand": "-", "annotations": "enterobactin_synthase_subunit_EntD"}, {"name": "WP_023305654.1", "locus_tag": "FR760_RS06535", "location": "1331805-1334045", "strand": "-", "annotations": "TonB-dependent_siderophore_receptor"}, {"name": "WP_032670974.1", "locus_tag": "FR760_RS06540", "location": "1334192-1335391", "strand": "+", "annotations": "enterochelin_esterase"}, {"name": "WP_023305656.1", "locus_tag": "FR760_RS06545", "location": "1335402-1335614", "strand": "+", "annotations": "MbtH_family_NRPS_accessory_protein"}, {"name": "WP_023305657.1", "locus_tag": "FR760_RS06550", "location": "1335611-1339468", "strand": "+", "annotations": "enterobactin_non-ribosomal_peptide_synthetase_EntF"}, {"name": "WP_023305658.1", "locus_tag": "FR760_RS06555", "location": "1339525-1340325", "strand": "-", "annotations": "iron-enterobactin_ABC_transporter_ATP-binding_protein"}, {"name": "WP_074129344.1", "locus_tag": "FR760_RS06560", "location": "1340322-1341311", "strand": "-", "annotations": "iron-enterobactin_ABC_transporter_permease"}, {"name": "WP_022647378.1", "locus_tag": "FR760_RS06565", "location": "1341311-1342315", "strand": "-", "annotations": "Fe(3+)-siderophore_ABC_transporter_permease"}, {"name": "WP_023299557.1", "locus_tag": "FR760_RS06570", "location": "1342424-1343650", "strand": "+", "annotations": "enterobactin_transporter_EntS"}, {"name": "WP_032676374.1", "locus_tag": "FR760_RS06575", "location": "1343728-1344687", "strand": "-", "annotations": "Fe2+-enterobactin_ABC_transporter_substrate-binding_protein"}, {"name": "WP_023305661.1", "locus_tag": "FR760_RS06580", "location": "1344876-1346051", "strand": "+", "annotations": "isochorismate_synthase_EntC"}, {"name": "WP_023305662.1", "locus_tag": "FR760_RS06585", "location": "1346061-1347671", "strand": "+", "annotations": "(2,3-dihydroxybenzoyl)adenylate_synthase"}, {"name": "WP_022647383.1", "locus_tag": "FR760_RS06590", "location": "1347682-1348536", "strand": "+", "annotations": "isochorismatase"}, {"name": "WP_126493003.1", "locus_tag": "FR760_RS06595", "location": "1348533-1349288", "strand": "+", "annotations": "2,3-dihydro-2,3-dihydroxybenzoate_dehydrogenase"}, {"name": "WP_022647384.1", "locus_tag": "FR760_RS06600", "location": "1349288-1349701", "strand": "+", "annotations": "proofreading_thioesterase_EntH"}, {"name": "WP_023305664.1", "locus_tag": "FR760_RS06605", "location": "1349792-1350904", "strand": "-", "annotations": "M20_family_metallopeptidase"}, {"name": "WP_023305665.1", "locus_tag": "FR760_RS06610", "location": "1350918-1351382", "strand": "-", "annotations": "hypothetical_protein"}, {"name": "WP_022647389.1", "locus_tag": "FR760_RS06615", "location": "1351379-1352074", "strand": "-", "annotations": "hypothetical_protein"}, {"name": "WP_022647390.1", "locus_tag": "FR760_RS06620", "location": "1352343-1354448", "strand": "+", "annotations": "carbon_starvation_protein_CstA"}, {"name": "WP_006809671.1", "locus_tag": "FR760_RS06625", "location": "1354553-1354750", "strand": "+", "annotations": "YbdD/YjiX_family_protein"}, {"name": "WP_023305666.1", "locus_tag": "FR760_RS06630", "location": "1354747-1355151", "strand": "-", "annotations": "helix-turn-helix_transcriptional_regulator"}, {"name": "WP_022647393.1", "locus_tag": "FR760_RS06635", "location": "1355126-1355428", "strand": "-", "annotations": "type_II_toxin-antitoxin_system_RelE/ParE_family_toxin"}, {"name": "WP_022647394.1", "locus_tag": "FR760_RS06640", "location": "1355612-1356355", "strand": "-", "annotations": "3-oxoacyl-ACP_reductase_FabG"}, {"name": "WP_023299565.1", "locus_tag": "FR760_RS06645", "location": "1356413-1357501", "strand": "-", "annotations": "oxidoreductase"}, {"name": "WP_023305667.1", "locus_tag": "FR760_RS06650", "location": "1357661-1359163", "strand": "+", "annotations": "sugar_ABC_transporter_ATP-binding_protein"}, {"name": "WP_022647397.1", "locus_tag": "FR760_RS06655", "location": "1359160-1360155", "strand": "+", "annotations": "ABC_transporter_permease"}, {"name": "WP_032676373.1", "locus_tag": "FR760_RS06660", "location": "1360175-1361239", "strand": "+", "annotations": "sugar_ABC_transporter_substrate-binding_protein"}, {"name": "WP_023305669.1", "locus_tag": "FR760_RS06665", "location": "1361323-1362564", "strand": "+", "annotations": "hypothetical_protein"}, {"name": "WP_023305670.1", "locus_tag": "FR760_RS06670", "location": "1362652-1363851", "strand": "-", "annotations": "S-methyl-5-thioribose_kinase"}, {"name": "WP_032676371.1", "locus_tag": "FR760_RS06675", "location": "1363954-1364970", "strand": "+", "annotations": "S-methyl-5-thioribose-1-phosphate_isomerase"}, {"name": "WP_022647402.1", "locus_tag": "FR760_RS06680", "location": "1365014-1365484", "strand": "+", "annotations": "SRPBCC_family_protein"}, {"name": "WP_023305672.1", "locus_tag": "FR760_RS06685", "location": "1365546-1365818", "strand": "-", "annotations": "transcriptional_regulator"}, {"name": "WP_023299573.1", "locus_tag": "FR760_RS06690", "location": "1365925-1366149", "strand": "+", "annotations": "helix-turn-helix_transcriptional_regulator"}, {"name": "WP_023305673.1", "locus_tag": "FR760_RS06695", "location": "1366259-1366801", "strand": "-", "annotations": "acireductone_dioxygenase"}, {"name": "WP_023305674.1", "locus_tag": "FR760_RS06700", "location": "1366798-1367487", "strand": "-", "annotations": "acireductone_synthase"}, {"name": "WP_088581799.1", "locus_tag": "HJI43_RS09085", "location": "1901727-1902506", "strand": "+", "annotations": "acetolactate_decarboxylase"}, {"name": "WP_022647358.1", "locus_tag": "HJI43_RS09090", "location": "1902520-1904199", "strand": "+", "annotations": "acetolactate_synthase_AlsS"}, {"name": "WP_022647359.1", "locus_tag": "HJI43_RS09095", "location": "1904220-1904990", "strand": "+", "annotations": "(S)-acetoin_forming_diacetyl_reductase"}, {"name": "WP_022647360.1", "locus_tag": "HJI43_RS09100", "location": "1905121-1905594", "strand": "+", "annotations": "cold_shock_domain-containing_protein"}, {"name": "WP_048966886.1", "locus_tag": "HJI43_RS09105", "location": "1905702-1906400", "strand": "+", "annotations": "GNAT_family_N-acetyltransferase"}, {"name": "WP_048966882.1", "locus_tag": "HJI43_RS09110", "location": "1906494-1908158", "strand": "-", "annotations": "choline_dehydrogenase"}, {"name": "WP_048966883.1", "locus_tag": "HJI43_RS09115", "location": "1908172-1909644", "strand": "-", "annotations": "betaine-aldehyde_dehydrogenase"}, {"name": "WP_023299544.1", "locus_tag": "HJI43_RS09120", "location": "1909658-1910245", "strand": "-", "annotations": "transcriptional_regulator_BetI"}, {"name": "WP_022647365.1", "locus_tag": "HJI43_RS09125", "location": "1910374-1912407", "strand": "+", "annotations": "choline_BCCT_transporter_BetT"}, {"name": "WP_032621825.1", "locus_tag": "HJI43_RS09130", "location": "1912546-1912800", "strand": "+", "annotations": "hypothetical_protein"}, {"name": "WP_003858821.1", "locus_tag": "HJI43_RS09135", "location": "1912803-1913087", "strand": "+", "annotations": "helix-turn-helix_domain-containing_protein"}, {"name": "WP_032624705.1", "locus_tag": "HJI43_RS09140", "location": "1913299-1914210", "strand": "+", "annotations": "iron/manganese_ABC_transporter_substrate-binding_protein_SitA"}, {"name": "WP_023299548.1", "locus_tag": "HJI43_RS09145", "location": "1914213-1915019", "strand": "+", "annotations": "iron/manganese_ABC_transporter_ATP-binding_protein_SitB"}, {"name": "WP_169440990.1", "locus_tag": "HJI43_RS09150", "location": "1915016-1915864", "strand": "+", "annotations": "iron/manganese_ABC_transporter_permease_subunit_SitC"}, {"name": "WP_063139125.1", "locus_tag": "HJI43_RS09155", "location": "1915861-1916700", "strand": "+", "annotations": "metal_ABC_transporter_permease"}, {"name": "WP_155025043.1", "locus_tag": "HJI43_RS09160", "location": "1916636-1917325", "strand": "-", "annotations": "enterobactin_synthase_subunit_EntD"}, {"name": "WP_046618946.1", "locus_tag": "HJI43_RS09165", "location": "1917844-1920084", "strand": "-", "annotations": "TonB-dependent_siderophore_receptor"}, {"name": "WP_038415624.1", "locus_tag": "HJI43_RS09170", "location": "1920231-1921430", "strand": "+", "annotations": "enterochelin_esterase"}, {"name": "WP_032624700.1", "locus_tag": "HJI43_RS09175", "location": "1921441-1921653", "strand": "+", "annotations": "MbtH_family_NRPS_accessory_protein"}, {"name": "WP_063138056.1", "locus_tag": "HJI43_RS09180", "location": "1921650-1925507", "strand": "+", "annotations": "enterobactin_non-ribosomal_peptide_synthetase_EntF"}, {"name": "WP_063138055.1", "locus_tag": "HJI43_RS09185", "location": "1925596-1926396", "strand": "-", "annotations": "iron-enterobactin_ABC_transporter_ATP-binding_protein"}, {"name": "WP_074142848.1", "locus_tag": "HJI43_RS09190", "location": "1926393-1927382", "strand": "-", "annotations": "iron-enterobactin_ABC_transporter_permease"}, {"name": "WP_022647378.1", "locus_tag": "HJI43_RS09195", "location": "1927382-1928386", "strand": "-", "annotations": "Fe(3+)-siderophore_ABC_transporter_permease"}, {"name": "WP_023299557.1", "locus_tag": "HJI43_RS09200", "location": "1928495-1929721", "strand": "+", "annotations": "enterobactin_transporter_EntS"}, {"name": "WP_063138053.1", "locus_tag": "HJI43_RS09205", "location": "1929799-1930758", "strand": "-", "annotations": "Fe2+-enterobactin_ABC_transporter_substrate-binding_protein"}, {"name": "WP_063138052.1", "locus_tag": "HJI43_RS09210", "location": "1930947-1932122", "strand": "+", "annotations": "isochorismate_synthase_EntC"}, {"name": "WP_063138051.1", "locus_tag": "HJI43_RS09215", "location": "1932132-1933742", "strand": "+", "annotations": "(2,3-dihydroxybenzoyl)adenylate_synthase"}, {"name": "WP_058677445.1", "locus_tag": "HJI43_RS09220", "location": "1933753-1934607", "strand": "+", "annotations": "isochorismatase"}, {"name": "WP_015571174.1", "locus_tag": "HJI43_RS09225", "location": "1934607-1935359", "strand": "+", "annotations": "2,3-dihydro-2,3-dihydroxybenzoate_dehydrogenase"}, {"name": "WP_022647384.1", "locus_tag": "HJI43_RS09230", "location": "1935359-1935772", "strand": "+", "annotations": "proofreading_thioesterase_EntH"}, {"name": "WP_169440992.1", "locus_tag": "HJI43_RS09235", "location": "1935863-1936975", "strand": "-", "annotations": "M20_family_metallopeptidase"}, {"name": "WP_023305665.1", "locus_tag": "HJI43_RS09240", "location": "1936989-1937453", "strand": "-", "annotations": "hypothetical_protein"}, {"name": "WP_063149477.1", "locus_tag": "HJI43_RS09245", "location": "1937450-1938145", "strand": "-", "annotations": "hypothetical_protein"}, {"name": "WP_022647390.1", "locus_tag": "HJI43_RS09250", "location": "1938414-1940519", "strand": "+", "annotations": "carbon_starvation_protein_CstA"}, {"name": "WP_006809671.1", "locus_tag": "HJI43_RS09255", "location": "1940624-1940821", "strand": "+", "annotations": "YbdD/YjiX_family_protein"}, {"name": "WP_022647392.1", "locus_tag": "HJI43_RS09260", "location": "1940818-1941222", "strand": "-", "annotations": "helix-turn-helix_transcriptional_regulator"}, {"name": "WP_169440994.1", "locus_tag": "HJI43_RS09265", "location": "1941197-1941499", "strand": "-", "annotations": "type_II_toxin-antitoxin_system_RelE/ParE_family_toxin"}, {"name": "WP_006809669.1", "locus_tag": "HJI43_RS09270", "location": "1941683-1942426", "strand": "-", "annotations": "3-oxoacyl-ACP_reductase_FabG"}, {"name": "WP_063150844.1", "locus_tag": "HJI43_RS09275", "location": "1942484-1943572", "strand": "-", "annotations": "oxidoreductase"}, {"name": "WP_169440996.1", "locus_tag": "HJI43_RS09280", "location": "1943732-1945234", "strand": "+", "annotations": "sugar_ABC_transporter_ATP-binding_protein"}, {"name": "WP_022647397.1", "locus_tag": "HJI43_RS09285", "location": "1945231-1946226", "strand": "+", "annotations": "ABC_transporter_permease"}, {"name": "WP_169440998.1", "locus_tag": "HJI43_RS09290", "location": "1946246-1947310", "strand": "+", "annotations": "sugar_ABC_transporter_substrate-binding_protein"}, {"name": "WP_023299569.1", "locus_tag": "HJI43_RS09295", "location": "1947394-1948635", "strand": "+", "annotations": "hypothetical_protein"}, {"name": "WP_169441000.1", "locus_tag": "HJI43_RS09300", "location": "1948723-1949922", "strand": "-", "annotations": "S-methyl-5-thioribose_kinase"}, {"name": "WP_022647401.1", "locus_tag": "HJI43_RS09305", "location": "1950025-1951041", "strand": "+", "annotations": "S-methyl-5-thioribose-1-phosphate_isomerase"}, {"name": "WP_169441002.1", "locus_tag": "HJI43_RS09310", "location": "1951085-1951555", "strand": "+", "annotations": "SRPBCC_family_protein"}, {"name": "WP_169441004.1", "locus_tag": "HJI43_RS09315", "location": "1951617-1951889", "strand": "-", "annotations": "helix-turn-helix_domain-containing_protein"}, {"name": "WP_058677436.1", "locus_tag": "HJI43_RS09320", "location": "1951996-1952220", "strand": "+", "annotations": "helix-turn-helix_transcriptional_regulator"}, {"name": "WP_058645960.1", "locus_tag": "HJI43_RS09325", "location": "1952342-1952884", "strand": "-", "annotations": "acireductone_dioxygenase"}, {"name": "WP_022647406.1", "locus_tag": "HJI43_RS09330", "location": "1952881-1953570", "strand": "-", "annotations": "acireductone_synthase"}, {"name": "WP_088581799.1", "locus_tag": "DBP88_RS08255", "location": "1278793-1279572", "strand": "+", "annotations": "acetolactate_decarboxylase"}, {"name": "WP_022647358.1", "locus_tag": "DBP88_RS08260", "location": "1279586-1281265", "strand": "+", "annotations": "acetolactate_synthase_AlsS"}, {"name": "WP_022647359.1", "locus_tag": "DBP88_RS08265", "location": "1281286-1282056", "strand": "+", "annotations": "(S)-acetoin_forming_diacetyl_reductase"}, {"name": "WP_022647360.1", "locus_tag": "DBP88_RS08270", "location": "1282187-1282660", "strand": "+", "annotations": "cold_shock_domain-containing_protein"}, {"name": "WP_023305645.1", "locus_tag": "DBP88_RS08275", "location": "1282768-1283466", "strand": "+", "annotations": "GNAT_family_N-acetyltransferase"}, {"name": "WP_032676376.1", "locus_tag": "DBP88_RS08280", "location": "1283560-1285224", "strand": "-", "annotations": "choline_dehydrogenase"}, {"name": "WP_032676375.1", "locus_tag": "DBP88_RS08285", "location": "1285238-1286710", "strand": "-", "annotations": "betaine-aldehyde_dehydrogenase"}, {"name": "WP_023305648.1", "locus_tag": "DBP88_RS08290", "location": "1286724-1287311", "strand": "-", "annotations": "transcriptional_regulator_BetI"}, {"name": "WP_023305649.1", "locus_tag": "DBP88_RS08295", "location": "1287440-1289473", "strand": "+", "annotations": "choline_BCCT_transporter_BetT"}, {"name": "WP_108168778.1", "locus_tag": "DBP88_RS08300", "location": "1289612-1289866", "strand": "+", "annotations": "hypothetical_protein"}, {"name": "WP_003858821.1", "locus_tag": "DBP88_RS08305", "location": "1289869-1290153", "strand": "+", "annotations": "helix-turn-helix_domain-containing_protein"}, {"name": "WP_161177477.1", "locus_tag": "DBP88_RS08310", "location": "1290413-1291276", "strand": "+", "annotations": "iron/manganese_ABC_transporter_substrate-binding_protein_SitA"}, {"name": "WP_023299548.1", "locus_tag": "DBP88_RS08315", "location": "1291279-1292085", "strand": "+", "annotations": "iron/manganese_ABC_transporter_ATP-binding_protein_SitB"}, {"name": "WP_022647369.1", "locus_tag": "DBP88_RS08320", "location": "1292082-1292930", "strand": "+", "annotations": "iron/manganese_ABC_transporter_permease_subunit_SitC"}, {"name": "WP_023305651.1", "locus_tag": "DBP88_RS08325", "location": "1292927-1293766", "strand": "+", "annotations": "metal_ABC_transporter_permease"}, {"name": "WP_032670972.1", "locus_tag": "DBP88_RS08330", "location": "1293702-1294391", "strand": "-", "annotations": "enterobactin_synthase_subunit_EntD"}, {"name": "WP_023305654.1", "locus_tag": "DBP88_RS08335", "location": "1294911-1297151", "strand": "-", "annotations": "TonB-dependent_siderophore_receptor"}, {"name": "WP_032670974.1", "locus_tag": "DBP88_RS08340", "location": "1297298-1298497", "strand": "+", "annotations": "enterochelin_esterase"}, {"name": "WP_023305656.1", "locus_tag": "DBP88_RS08345", "location": "1298508-1298720", "strand": "+", "annotations": "MbtH_family_NRPS_accessory_protein"}, {"name": "WP_108168566.1", "locus_tag": "DBP88_RS08350", "location": "1298717-1302574", "strand": "+", "annotations": "enterobactin_non-ribosomal_peptide_synthetase_EntF"}, {"name": "WP_023305658.1", "locus_tag": "DBP88_RS08360", "location": "1302663-1303463", "strand": "-", "annotations": "iron-enterobactin_ABC_transporter_ATP-binding_protein"}, {"name": "WP_074129344.1", "locus_tag": "DBP88_RS08365", "location": "1303460-1304449", "strand": "-", "annotations": "iron-enterobactin_ABC_transporter_permease"}, {"name": "WP_022647378.1", "locus_tag": "DBP88_RS08370", "location": "1304449-1305453", "strand": "-", "annotations": "Fe(3+)-siderophore_ABC_transporter_permease"}, {"name": "WP_023299557.1", "locus_tag": "DBP88_RS08375", "location": "1305562-1306788", "strand": "+", "annotations": "enterobactin_transporter_EntS"}, {"name": "WP_032676374.1", "locus_tag": "DBP88_RS08380", "location": "1306866-1307825", "strand": "-", "annotations": "Fe2+-enterobactin_ABC_transporter_substrate-binding_protein"}, {"name": "WP_023305661.1", "locus_tag": "DBP88_RS08385", "location": "1308014-1309189", "strand": "+", "annotations": "isochorismate_synthase_EntC"}, {"name": "WP_023305662.1", "locus_tag": "DBP88_RS08390", "location": "1309199-1310809", "strand": "+", "annotations": "(2,3-dihydroxybenzoyl)adenylate_synthase"}, {"name": "WP_022647383.1", "locus_tag": "DBP88_RS08395", "location": "1310820-1311674", "strand": "+", "annotations": "isochorismatase"}, {"name": "WP_126493003.1", "locus_tag": "DBP88_RS08400", "location": "1311671-1312426", "strand": "+", "annotations": "2,3-dihydro-2,3-dihydroxybenzoate_dehydrogenase"}, {"name": "WP_022647384.1", "locus_tag": "DBP88_RS08405", "location": "1312426-1312839", "strand": "+", "annotations": "proofreading_thioesterase_EntH"}, {"name": "WP_023305664.1", "locus_tag": "DBP88_RS08410", "location": "1312930-1314042", "strand": "-", "annotations": "M20_family_metallopeptidase"}, {"name": "WP_023305665.1", "locus_tag": "DBP88_RS08415", "location": "1314056-1314520", "strand": "-", "annotations": "hypothetical_protein"}, {"name": "WP_022647389.1", "locus_tag": "DBP88_RS08420", "location": "1314517-1315212", "strand": "-", "annotations": "hypothetical_protein"}, {"name": "WP_022647390.1", "locus_tag": "DBP88_RS08425", "location": "1315481-1317586", "strand": "+", "annotations": "carbon_starvation_protein_CstA"}, {"name": "WP_006809671.1", "locus_tag": "DBP88_RS08430", "location": "1317691-1317888", "strand": "+", "annotations": "YbdD/YjiX_family_protein"}, {"name": "WP_023305666.1", "locus_tag": "DBP88_RS08435", "location": "1317885-1318289", "strand": "-", "annotations": "helix-turn-helix_transcriptional_regulator"}, {"name": "WP_022647393.1", "locus_tag": "DBP88_RS08440", "location": "1318264-1318566", "strand": "-", "annotations": "type_II_toxin-antitoxin_system_RelE/ParE_family_toxin"}, {"name": "WP_022647394.1", "locus_tag": "DBP88_RS08445", "location": "1318750-1319493", "strand": "-", "annotations": "3-oxoacyl-ACP_reductase_FabG"}, {"name": "WP_023299565.1", "locus_tag": "DBP88_RS08450", "location": "1319551-1320639", "strand": "-", "annotations": "oxidoreductase"}, {"name": "WP_023305667.1", "locus_tag": "DBP88_RS08455", "location": "1320799-1322301", "strand": "+", "annotations": "sugar_ABC_transporter_ATP-binding_protein"}, {"name": "WP_022647397.1", "locus_tag": "DBP88_RS08460", "location": "1322298-1323293", "strand": "+", "annotations": "ABC_transporter_permease"}, {"name": "WP_032676373.1", "locus_tag": "DBP88_RS08465", "location": "1323313-1324377", "strand": "+", "annotations": "sugar_ABC_transporter_substrate-binding_protein"}, {"name": "WP_023305669.1", "locus_tag": "DBP88_RS08470", "location": "1324461-1325702", "strand": "+", "annotations": "hypothetical_protein"}, {"name": "WP_023305670.1", "locus_tag": "DBP88_RS08475", "location": "1325790-1326989", "strand": "-", "annotations": "S-methyl-5-thioribose_kinase"}, {"name": "WP_032676371.1", "locus_tag": "DBP88_RS08480", "location": "1327092-1328108", "strand": "+", "annotations": "S-methyl-5-thioribose-1-phosphate_isomerase"}, {"name": "WP_022647402.1", "locus_tag": "DBP88_RS08485", "location": "1328152-1328622", "strand": "+", "annotations": "SRPBCC_family_protein"}, {"name": "WP_023305672.1", "locus_tag": "DBP88_RS08490", "location": "1328684-1328956", "strand": "-", "annotations": "transcriptional_regulator"}, {"name": "WP_023299573.1", "locus_tag": "DBP88_RS08495", "location": "1329063-1329287", "strand": "+", "annotations": "helix-turn-helix_transcriptional_regulator"}, {"name": "WP_023305673.1", "locus_tag": "DBP88_RS08500", "location": "1329397-1329939", "strand": "-", "annotations": "acireductone_dioxygenase"}, {"name": "WP_023305674.1", "locus_tag": "DBP88_RS08505", "location": "1329936-1330625", "strand": "-", "annotations": "acireductone_synthase"}, {"name": "WP_088581799.1", "locus_tag": "FN354_RS05280", "location": "116589-117368", "strand": "+", "annotations": "acetolactate_decarboxylase"}, {"name": "WP_022647358.1", "locus_tag": "FN354_RS05285", "location": "117382-119061", "strand": "+", "annotations": "acetolactate_synthase_AlsS"}, {"name": "WP_022647359.1", "locus_tag": "FN354_RS05290", "location": "119082-119852", "strand": "+", "annotations": "(S)-acetoin_forming_diacetyl_reductase"}, {"name": "WP_022647360.1", "locus_tag": "FN354_RS05295", "location": "119983-120456", "strand": "+", "annotations": "cold_shock_domain-containing_protein"}, {"name": "WP_023305645.1", "locus_tag": "FN354_RS05300", "location": "120564-121262", "strand": "+", "annotations": "GNAT_family_N-acetyltransferase"}, {"name": "WP_032676376.1", "locus_tag": "FN354_RS05305", "location": "121325-122989", "strand": "-", "annotations": "choline_dehydrogenase"}, {"name": "WP_121909180.1", "locus_tag": "FN354_RS05310", "location": "123003-124475", "strand": "-", "annotations": "betaine-aldehyde_dehydrogenase"}, {"name": "WP_023305648.1", "locus_tag": "FN354_RS05315", "location": "124489-125076", "strand": "-", "annotations": "transcriptional_regulator_BetI"}, {"name": "WP_023305649.1", "locus_tag": "FN354_RS05320", "location": "125205-127238", "strand": "+", "annotations": "choline_BCCT_transporter_BetT"}, {"name": "WP_032671567.1", "locus_tag": "FN354_RS05325", "location": "127377-127631", "strand": "+", "annotations": "hypothetical_protein"}, {"name": "WP_003858821.1", "locus_tag": "FN354_RS05330", "location": "127634-127918", "strand": "+", "annotations": "helix-turn-helix_domain-containing_protein"}, {"name": "WP_022647367.1", "locus_tag": "FN354_RS05335", "location": "128130-129041", "strand": "+", "annotations": "metal_ABC_transporter_substrate-binding_protein"}, {"name": "WP_023299548.1", "locus_tag": "FN354_RS05340", "location": "129044-129850", "strand": "+", "annotations": "iron/manganese_ABC_transporter_ATP-binding_protein_SitB"}, {"name": "WP_022647369.1", "locus_tag": "FN354_RS05345", "location": "129847-130695", "strand": "+", "annotations": "iron/manganese_ABC_transporter_permease_subunit_SitC"}, {"name": "WP_023305651.1", "locus_tag": "FN354_RS05350", "location": "130692-131531", "strand": "+", "annotations": "metal_ABC_transporter_permease"}, {"name": "WP_032670972.1", "locus_tag": "FN354_RS05355", "location": "131467-132156", "strand": "-", "annotations": "enterobactin_synthase_subunit_EntD"}, {"name": "WP_023305654.1", "locus_tag": "FN354_RS05360", "location": "132676-134916", "strand": "-", "annotations": "TonB-dependent_siderophore_receptor"}, {"name": "WP_032670974.1", "locus_tag": "FN354_RS05365", "location": "135063-136262", "strand": "+", "annotations": "enterochelin_esterase"}, {"name": "WP_023305656.1", "locus_tag": "FN354_RS05370", "location": "136273-136485", "strand": "+", "annotations": "MbtH_family_NRPS_accessory_protein"}, {"name": "WP_108168566.1", "locus_tag": "FN354_RS05375", "location": "136482-140339", "strand": "+", "annotations": "enterobactin_non-ribosomal_peptide_synthetase_EntF"}, {"name": "WP_023305658.1", "locus_tag": "FN354_RS05385", "location": "140428-141228", "strand": "-", "annotations": "iron-enterobactin_ABC_transporter_ATP-binding_protein"}, {"name": "WP_074129344.1", "locus_tag": "FN354_RS05390", "location": "141225-142214", "strand": "-", "annotations": "iron-enterobactin_ABC_transporter_permease"}, {"name": "WP_022647378.1", "locus_tag": "FN354_RS05395", "location": "142214-143218", "strand": "-", "annotations": "Fe(3+)-siderophore_ABC_transporter_permease"}, {"name": "WP_023299557.1", "locus_tag": "FN354_RS05400", "location": "143327-144553", "strand": "+", "annotations": "enterobactin_transporter_EntS"}, {"name": "WP_032676374.1", "locus_tag": "FN354_RS05405", "location": "144631-145590", "strand": "-", "annotations": "Fe2+-enterobactin_ABC_transporter_substrate-binding_protein"}, {"name": "WP_121908992.1", "locus_tag": "FN354_RS05410", "location": "145779-146954", "strand": "+", "annotations": "isochorismate_synthase_EntC"}, {"name": "WP_155020278.1", "locus_tag": "FN354_RS05415", "location": "146964-148574", "strand": "+", "annotations": "(2,3-dihydroxybenzoyl)adenylate_synthase"}, {"name": "WP_022647383.1", "locus_tag": "FN354_RS05420", "location": "148585-149439", "strand": "+", "annotations": "isochorismatase"}, {"name": "WP_023305663.1", "locus_tag": "FN354_RS05425", "location": "149439-150191", "strand": "+", "annotations": "2,3-dihydro-2,3-dihydroxybenzoate_dehydrogenase"}, {"name": "WP_022647384.1", "locus_tag": "FN354_RS05430", "location": "150191-150604", "strand": "+", "annotations": "proofreading_thioesterase_EntH"}, {"name": "WP_023305664.1", "locus_tag": "FN354_RS05435", "location": "150695-151807", "strand": "-", "annotations": "M20_family_metallopeptidase"}, {"name": "WP_023305665.1", "locus_tag": "FN354_RS05440", "location": "151821-152285", "strand": "-", "annotations": "hypothetical_protein"}, {"name": "WP_022647389.1", "locus_tag": "FN354_RS05445", "location": "152282-152977", "strand": "-", "annotations": "hypothetical_protein"}, {"name": "WP_022647390.1", "locus_tag": "FN354_RS05450", "location": "153246-155351", "strand": "+", "annotations": "carbon_starvation_protein_CstA"}, {"name": "WP_006809671.1", "locus_tag": "FN354_RS05455", "location": "155456-155653", "strand": "+", "annotations": "YbdD/YjiX_family_protein"}, {"name": "WP_023305666.1", "locus_tag": "FN354_RS05460", "location": "155650-156054", "strand": "-", "annotations": "helix-turn-helix_transcriptional_regulator"}, {"name": "WP_022647393.1", "locus_tag": "FN354_RS05465", "location": "156029-156331", "strand": "-", "annotations": "type_II_toxin-antitoxin_system_RelE/ParE_family_toxin"}, {"name": "WP_022647394.1", "locus_tag": "FN354_RS05470", "location": "156515-157258", "strand": "-", "annotations": "3-oxoacyl-ACP_reductase_FabG"}, {"name": "WP_023299565.1", "locus_tag": "FN354_RS05475", "location": "157316-158404", "strand": "-", "annotations": "oxidoreductase"}, {"name": "WP_023305667.1", "locus_tag": "FN354_RS05480", "location": "158564-160066", "strand": "+", "annotations": "sugar_ABC_transporter_ATP-binding_protein"}, {"name": "WP_022647397.1", "locus_tag": "FN354_RS05485", "location": "160063-161058", "strand": "+", "annotations": "ABC_transporter_permease"}, {"name": "WP_032676373.1", "locus_tag": "FN354_RS05490", "location": "161078-162142", "strand": "+", "annotations": "sugar_ABC_transporter_substrate-binding_protein"}, {"name": "WP_023305669.1", "locus_tag": "FN354_RS05495", "location": "162226-163467", "strand": "+", "annotations": "hypothetical_protein"}, {"name": "WP_023305670.1", "locus_tag": "FN354_RS05500", "location": "163555-164754", "strand": "-", "annotations": "S-methyl-5-thioribose_kinase"}, {"name": "WP_032676371.1", "locus_tag": "FN354_RS05505", "location": "164857-165873", "strand": "+", "annotations": "S-methyl-5-thioribose-1-phosphate_isomerase"}, {"name": "WP_022647402.1", "locus_tag": "FN354_RS05510", "location": "165917-166387", "strand": "+", "annotations": "SRPBCC_family_protein"}, {"name": "WP_023305672.1", "locus_tag": "FN354_RS05515", "location": "166449-166721", "strand": "-", "annotations": "helix-turn-helix_domain-containing_protein"}, {"name": "WP_023299573.1", "locus_tag": "FN354_RS05520", "location": "166828-167052", "strand": "+", "annotations": "helix-turn-helix_transcriptional_regulator"}, {"name": "WP_023305673.1", "locus_tag": "FN354_RS05525", "location": "167162-167704", "strand": "-", "annotations": "acireductone_dioxygenase"}, {"name": "WP_023305674.1", "locus_tag": "FN354_RS05530", "location": "167701-168390", "strand": "-", "annotations": "acireductone_synthase"}, {"name": "WP_126315288.1", "locus_tag": "EL051_RS05880", "location": "1223288-1224067", "strand": "+", "annotations": "acetolactate_decarboxylase"}, {"name": "WP_022647358.1", "locus_tag": "EL051_RS05885", "location": "1224081-1225760", "strand": "+", "annotations": "acetolactate_synthase_AlsS"}, {"name": "WP_022647359.1", "locus_tag": "EL051_RS05890", "location": "1225781-1226551", "strand": "+", "annotations": "(S)-acetoin_forming_diacetyl_reductase"}, {"name": "WP_022647360.1", "locus_tag": "EL051_RS05895", "location": "1226682-1227155", "strand": "+", "annotations": "cold_shock_domain-containing_protein"}, {"name": "WP_063150426.1", "locus_tag": "EL051_RS05900", "location": "1227263-1227961", "strand": "+", "annotations": "GNAT_family_N-acetyltransferase"}, {"name": "WP_126314691.1", "locus_tag": "EL051_RS05905", "location": "1228081-1229745", "strand": "-", "annotations": "choline_dehydrogenase"}, {"name": "WP_126314692.1", "locus_tag": "EL051_RS05910", "location": "1229759-1231231", "strand": "-", "annotations": "betaine-aldehyde_dehydrogenase"}, {"name": "WP_003858827.1", "locus_tag": "EL051_RS05915", "location": "1231245-1231832", "strand": "-", "annotations": "transcriptional_regulator_BetI"}, {"name": "WP_022647365.1", "locus_tag": "EL051_RS05920", "location": "1231961-1233994", "strand": "+", "annotations": "choline_BCCT_transporter_BetT"}, {"name": "WP_032621825.1", "locus_tag": "EL051_RS05925", "location": "1234133-1234387", "strand": "+", "annotations": "hypothetical_protein"}, {"name": "WP_003858821.1", "locus_tag": "EL051_RS05930", "location": "1234390-1234674", "strand": "+", "annotations": "helix-turn-helix_domain-containing_protein"}, {"name": "WP_032624705.1", "locus_tag": "EL051_RS05935", "location": "1234886-1235797", "strand": "+", "annotations": "iron/manganese_ABC_transporter_substrate-binding_protein_SitA"}, {"name": "WP_063149201.1", "locus_tag": "EL051_RS05940", "location": "1235800-1236606", "strand": "+", "annotations": "iron/manganese_ABC_transporter_ATP-binding_protein_SitB"}, {"name": "EL051_RS05945", "locus_tag": "EL051_RS05945", "location": "1236603-1237450", "strand": "+", "annotations": "iron/manganese_ABC_transporter_permease_subunit_SitC"}, {"name": "WP_126314693.1", "locus_tag": "EL051_RS05950", "location": "1237447-1238286", "strand": "+", "annotations": "metal_ABC_transporter_permease"}, {"name": "WP_032624702.1", "locus_tag": "EL051_RS05955", "location": "1238222-1238911", "strand": "-", "annotations": "enterobactin_synthase_subunit_EntD"}, {"name": "WP_023299551.1", "locus_tag": "EL051_RS05960", "location": "1239431-1241671", "strand": "-", "annotations": "TonB-dependent_siderophore_receptor"}, {"name": "WP_126314694.1", "locus_tag": "EL051_RS05965", "location": "1241818-1243017", "strand": "+", "annotations": "enterochelin_esterase"}, {"name": "WP_032624700.1", "locus_tag": "EL051_RS05970", "location": "1243028-1243240", "strand": "+", "annotations": "MbtH_family_NRPS_accessory_protein"}, {"name": "WP_126314695.1", "locus_tag": "EL051_RS05975", "location": "1243237-1247094", "strand": "+", "annotations": "enterobactin_non-ribosomal_peptide_synthetase_EntF"}, {"name": "WP_063138055.1", "locus_tag": "EL051_RS05980", "location": "1247151-1247951", "strand": "-", "annotations": "iron-enterobactin_ABC_transporter_ATP-binding_protein"}, {"name": "WP_074129344.1", "locus_tag": "EL051_RS05985", "location": "1247948-1248937", "strand": "-", "annotations": "iron-enterobactin_ABC_transporter_permease"}, {"name": "WP_022647378.1", "locus_tag": "EL051_RS05990", "location": "1248937-1249941", "strand": "-", "annotations": "Fe(3+)-siderophore_ABC_transporter_permease"}, {"name": "EL051_RS05995", "locus_tag": "EL051_RS05995", "location": "1250050-1251277", "strand": "+", "annotations": "enterobactin_transporter_EntS"}, {"name": "WP_063201436.1", "locus_tag": "EL051_RS06000", "location": "1251355-1252314", "strand": "-", "annotations": "Fe2+-enterobactin_ABC_transporter_substrate-binding_protein"}, {"name": "WP_022647381.1", "locus_tag": "EL051_RS06005", "location": "1252503-1253678", "strand": "+", "annotations": "isochorismate_synthase_EntC"}, {"name": "WP_126314696.1", "locus_tag": "EL051_RS06010", "location": "1253688-1255298", "strand": "+", "annotations": "(2,3-dihydroxybenzoyl)adenylate_synthase_EntE"}, {"name": "WP_022647383.1", "locus_tag": "EL051_RS06015", "location": "1255309-1256163", "strand": "+", "annotations": "isochorismatase"}, {"name": "WP_023305663.1", "locus_tag": "EL051_RS06020", "location": "1256163-1256915", "strand": "+", "annotations": "2,3-dihydro-2,3-dihydroxybenzoate_dehydrogenase_EntA"}, {"name": "WP_022647384.1", "locus_tag": "EL051_RS06025", "location": "1256915-1257328", "strand": "+", "annotations": "proofreading_thioesterase_EntH"}, {"name": "WP_063841366.1", "locus_tag": "EL051_RS06030", "location": "1257419-1258531", "strand": "-", "annotations": "M20_family_metallopeptidase"}, {"name": "WP_023305665.1", "locus_tag": "EL051_RS06035", "location": "1258545-1259009", "strand": "-", "annotations": "hypothetical_protein"}, {"name": "WP_022647389.1", "locus_tag": "EL051_RS06040", "location": "1259006-1259701", "strand": "-", "annotations": "hypothetical_protein"}, {"name": "WP_022647390.1", "locus_tag": "EL051_RS06045", "location": "1259970-1262075", "strand": "+", "annotations": "carbon_starvation_protein_CstA"}, {"name": "WP_006809671.1", "locus_tag": "EL051_RS06050", "location": "1262180-1262377", "strand": "+", "annotations": "YbdD/YjiX_family_protein"}, {"name": "WP_038415640.1", "locus_tag": "EL051_RS06055", "location": "1262374-1262778", "strand": "-", "annotations": "helix-turn-helix_transcriptional_regulator"}, {"name": "WP_032624689.1", "locus_tag": "EL051_RS06060", "location": "1262753-1263055", "strand": "-", "annotations": "type_II_toxin-antitoxin_system_RelE/ParE_family_toxin"}, {"name": "WP_006809669.1", "locus_tag": "EL051_RS06065", "location": "1263239-1263982", "strand": "-", "annotations": "3-oxoacyl-ACP_reductase_FabG"}, {"name": "WP_126314697.1", "locus_tag": "EL051_RS06070", "location": "1264040-1265128", "strand": "-", "annotations": "oxidoreductase"}, {"name": "WP_126314698.1", "locus_tag": "EL051_RS06075", "location": "1265288-1266790", "strand": "+", "annotations": "sugar_ABC_transporter_ATP-binding_protein"}, {"name": "WP_022647397.1", "locus_tag": "EL051_RS06080", "location": "1266787-1267782", "strand": "+", "annotations": "ABC_transporter_permease"}, {"name": "WP_023299568.1", "locus_tag": "EL051_RS06085", "location": "1267802-1268866", "strand": "+", "annotations": "sugar_ABC_transporter_substrate-binding_protein"}, {"name": "WP_126314699.1", "locus_tag": "EL051_RS06090", "location": "1268950-1270191", "strand": "+", "annotations": "LVIVD_repeat-containing_protein"}, {"name": "WP_126314700.1", "locus_tag": "EL051_RS06095", "location": "1270279-1271478", "strand": "-", "annotations": "S-methyl-5-thioribose_kinase"}, {"name": "WP_022647401.1", "locus_tag": "EL051_RS06100", "location": "1271581-1272597", "strand": "+", "annotations": "S-methyl-5-thioribose-1-phosphate_isomerase"}, {"name": "WP_022647402.1", "locus_tag": "EL051_RS06105", "location": "1272641-1273111", "strand": "+", "annotations": "SRPBCC_family_protein"}, {"name": "WP_032624682.1", "locus_tag": "EL051_RS06110", "location": "1273173-1273445", "strand": "-", "annotations": "helix-turn-helix_domain-containing_protein"}, {"name": "WP_023299573.1", "locus_tag": "EL051_RS06115", "location": "1273552-1273776", "strand": "+", "annotations": "helix-turn-helix_transcriptional_regulator"}, {"name": "WP_022647405.1", "locus_tag": "EL051_RS06120", "location": "1273898-1274440", "strand": "-", "annotations": "acireductone_dioxygenase"}, {"name": "WP_023305674.1", "locus_tag": "EL051_RS06125", "location": "1274437-1275126", "strand": "-", "annotations": "acireductone_synthase"}, {"name": "WP_024906998.1", "locus_tag": "DFS27_RS16955", "location": "183005-183619", "strand": "+", "annotations": "methylthioribulose_1-phosphate_dehydratase"}, {"name": "WP_033144912.1", "locus_tag": "DFS27_RS16960", "location": "183616-184305", "strand": "+", "annotations": "acireductone_synthase"}, {"name": "WP_121425474.1", "locus_tag": "DFS27_RS16965", "location": "184302-184844", "strand": "+", "annotations": "acireductone_dioxygenase"}, {"name": "WP_121425475.1", "locus_tag": "DFS27_RS16970", "location": "184898-185368", "strand": "-", "annotations": "SRPBCC_family_protein"}, {"name": "WP_121425476.1", "locus_tag": "DFS27_RS16975", "location": "185411-186427", "strand": "-", "annotations": "S-methyl-5-thioribose-1-phosphate_isomerase"}, {"name": "WP_121425477.1", "locus_tag": "DFS27_RS16980", "location": "186531-187730", "strand": "+", "annotations": "S-methyl-5-thioribose_kinase"}, {"name": "WP_183078931.1", "locus_tag": "DFS27_RS16985", "location": "187805-189046", "strand": "-", "annotations": "LVIVD_repeat-containing_protein"}, {"name": "WP_121425479.1", "locus_tag": "DFS27_RS16990", "location": "189130-190194", "strand": "-", "annotations": "sugar_ABC_transporter_substrate-binding_protein"}, {"name": "WP_023343570.1", "locus_tag": "DFS27_RS16995", "location": "190214-191209", "strand": "-", "annotations": "ABC_transporter_permease"}, {"name": "WP_121425480.1", "locus_tag": "DFS27_RS17000", "location": "191206-192708", "strand": "-", "annotations": "sugar_ABC_transporter_ATP-binding_protein"}, {"name": "WP_121425481.1", "locus_tag": "DFS27_RS17005", "location": "192869-193957", "strand": "+", "annotations": "oxidoreductase"}, {"name": "WP_063143210.1", "locus_tag": "DFS27_RS17010", "location": "194015-194758", "strand": "+", "annotations": "3-oxoacyl-ACP_reductase_FabG"}, {"name": "WP_121425482.1", "locus_tag": "DFS27_RS17015", "location": "194942-195247", "strand": "+", "annotations": "type_II_toxin-antitoxin_system_RelE/ParE_family_toxin"}, {"name": "WP_121425483.1", "locus_tag": "DFS27_RS17020", "location": "195219-195623", "strand": "+", "annotations": "helix-turn-helix_transcriptional_regulator"}, {"name": "WP_006809671.1", "locus_tag": "DFS27_RS17025", "location": "195620-195817", "strand": "-", "annotations": "YbdD/YjiX_family_protein"}, {"name": "WP_032649600.1", "locus_tag": "DFS27_RS17030", "location": "195877-197982", "strand": "-", "annotations": "carbon_starvation_protein_CstA"}, {"name": "WP_121425484.1", "locus_tag": "DFS27_RS17035", "location": "198251-198946", "strand": "+", "annotations": "YjiH_family_protein"}, {"name": "WP_121425485.1", "locus_tag": "DFS27_RS17040", "location": "198943-199407", "strand": "+", "annotations": "hypothetical_protein"}, {"name": "WP_121425486.1", "locus_tag": "DFS27_RS17045", "location": "199421-200533", "strand": "+", "annotations": "M20_family_metallopeptidase"}, {"name": "WP_063143215.1", "locus_tag": "DFS27_RS17050", "location": "200620-201033", "strand": "-", "annotations": "proofreading_thioesterase_EntH"}, {"name": "WP_121425487.1", "locus_tag": "DFS27_RS17055", "location": "201035-201790", "strand": "-", "annotations": "2,3-dihydro-2,3-dihydroxybenzoate_dehydrogenase_EntA"}, {"name": "WP_121425488.1", "locus_tag": "DFS27_RS17060", "location": "201790-202644", "strand": "-", "annotations": "isochorismatase"}, {"name": "WP_121425489.1", "locus_tag": "DFS27_RS17065", "location": "202655-204265", "strand": "-", "annotations": "(2,3-dihydroxybenzoyl)adenylate_synthase_EntE"}, {"name": "WP_121425490.1", "locus_tag": "DFS27_RS17070", "location": "204275-205450", "strand": "-", "annotations": "isochorismate_synthase_EntC"}, {"name": "WP_121425491.1", "locus_tag": "DFS27_RS17075", "location": "205639-206598", "strand": "+", "annotations": "Fe2+-enterobactin_ABC_transporter_substrate-binding_protein"}, {"name": "WP_121425492.1", "locus_tag": "DFS27_RS17080", "location": "206676-207914", "strand": "-", "annotations": "enterobactin_transporter_EntS"}, {"name": "WP_063143222.1", "locus_tag": "DFS27_RS17085", "location": "208023-209027", "strand": "+", "annotations": "Fe(3+)-siderophore_ABC_transporter_permease"}, {"name": "WP_121425657.1", "locus_tag": "DFS27_RS17090", "location": "209027-210016", "strand": "+", "annotations": "iron-enterobactin_ABC_transporter_permease"}, {"name": "WP_121425493.1", "locus_tag": "DFS27_RS17095", "location": "210013-210813", "strand": "+", "annotations": "iron-enterobactin_ABC_transporter_ATP-binding_protein"}, {"name": "WP_121425494.1", "locus_tag": "DFS27_RS17100", "location": "210908-214765", "strand": "-", "annotations": "enterobactin_non-ribosomal_peptide_synthetase_EntF"}, {"name": "WP_121425495.1", "locus_tag": "DFS27_RS17105", "location": "214762-214974", "strand": "-", "annotations": "MbtH_family_NRPS_accessory_protein"}, {"name": "WP_121425496.1", "locus_tag": "DFS27_RS17110", "location": "214985-216184", "strand": "-", "annotations": "enterochelin_esterase"}, {"name": "WP_121425497.1", "locus_tag": "DFS27_RS17115", "location": "216331-218580", "strand": "+", "annotations": "TonB-dependent_siderophore_receptor"}, {"name": "WP_121425498.1", "locus_tag": "DFS27_RS17120", "location": "218769-219416", "strand": "+", "annotations": "enterobactin_synthase_subunit_EntD"}, {"name": "WP_121425658.1", "locus_tag": "DFS27_RS17125", "location": "219487-219771", "strand": "-", "annotations": "helix-turn-helix_domain-containing_protein"}, {"name": "WP_121425659.1", "locus_tag": "DFS27_RS17130", "location": "219811-220158", "strand": "-", "annotations": "type_II_toxin-antitoxin_system_RelE/ParE_family_toxin"}, {"name": "WP_024906970.1", "locus_tag": "DFS27_RS17135", "location": "220297-222330", "strand": "-", "annotations": "choline_BCCT_transporter_BetT"}, {"name": "WP_121425499.1", "locus_tag": "DFS27_RS17140", "location": "222459-223046", "strand": "+", "annotations": "transcriptional_regulator_BetI"}, {"name": "WP_121425500.1", "locus_tag": "DFS27_RS17145", "location": "223060-224532", "strand": "+", "annotations": "betaine-aldehyde_dehydrogenase"}, {"name": "WP_121425501.1", "locus_tag": "DFS27_RS17150", "location": "224546-226210", "strand": "+", "annotations": "choline_dehydrogenase"}, {"name": "WP_121425502.1", "locus_tag": "DFS27_RS17155", "location": "226266-226964", "strand": "-", "annotations": "GNAT_family_N-acetyltransferase"}, {"name": "WP_121425503.1", "locus_tag": "DFS27_RS17160", "location": "227166-228734", "strand": "+", "annotations": "ABC_transporter_substrate-binding_protein"}, {"name": "WP_121425504.1", "locus_tag": "DFS27_RS17165", "location": "228833-229846", "strand": "+", "annotations": "ABC_transporter_permease"}, {"name": "WP_121425505.1", "locus_tag": "DFS27_RS17170", "location": "229846-230679", "strand": "+", "annotations": "ABC_transporter_permease"}, {"name": "WP_121425506.1", "locus_tag": "DFS27_RS17175", "location": "230672-231508", "strand": "+", "annotations": "ABC_transporter_ATP-binding_protein"}, {"name": "WP_121425507.1", "locus_tag": "DFS27_RS17180", "location": "231495-232199", "strand": "+", "annotations": "ABC_transporter_ATP-binding_protein"}, {"name": "WP_047650520.1", "locus_tag": "DFS27_RS17185", "location": "232270-232743", "strand": "-", "annotations": "cold_shock_domain-containing_protein"}, {"name": "WP_024906954.1", "locus_tag": "DFS27_RS17190", "location": "232875-233645", "strand": "-", "annotations": "(S)-acetoin_forming_diacetyl_reductase"}, {"name": "WP_023618768.1", "locus_tag": "C1N69_RS05670", "location": "1212941-1213711", "strand": "+", "annotations": "(S)-acetoin_forming_diacetyl_reductase"}, {"name": "WP_008499407.1", "locus_tag": "C1N69_RS05675", "location": "1213850-1214323", "strand": "+", "annotations": "cold_shock_domain-containing_protein"}, {"name": "WP_104557801.1", "locus_tag": "C1N69_RS05680", "location": "1214393-1215097", "strand": "-", "annotations": "ABC_transporter_ATP-binding_protein"}, {"name": "WP_104557803.1", "locus_tag": "C1N69_RS05685", "location": "1215084-1215920", "strand": "-", "annotations": "ABC_transporter_ATP-binding_protein"}, {"name": "WP_155030821.1", "locus_tag": "C1N69_RS05690", "location": "1215913-1216746", "strand": "-", "annotations": "ABC_transporter_permease_subunit"}, {"name": "WP_047957974.1", "locus_tag": "C1N69_RS05695", "location": "1216746-1217759", "strand": "-", "annotations": "ABC_transporter_permease"}, {"name": "WP_155030822.1", "locus_tag": "C1N69_RS05700", "location": "1217858-1219426", "strand": "-", "annotations": "ABC_transporter_substrate-binding_protein"}, {"name": "WP_155030823.1", "locus_tag": "C1N69_RS05705", "location": "1219626-1220324", "strand": "+", "annotations": "GNAT_family_N-acetyltransferase"}, {"name": "WP_025759676.1", "locus_tag": "C1N69_RS05710", "location": "1220379-1222043", "strand": "-", "annotations": "choline_dehydrogenase"}, {"name": "WP_025759675.1", "locus_tag": "C1N69_RS05715", "location": "1222057-1223529", "strand": "-", "annotations": "betaine-aldehyde_dehydrogenase"}, {"name": "WP_025759674.1", "locus_tag": "C1N69_RS05720", "location": "1223543-1224130", "strand": "-", "annotations": "transcriptional_regulator_BetI"}, {"name": "WP_025759672.1", "locus_tag": "C1N69_RS05725", "location": "1224259-1226292", "strand": "+", "annotations": "choline_BCCT_transporter_BetT"}, {"name": "WP_155030824.1", "locus_tag": "C1N69_RS05730", "location": "1226446-1226955", "strand": "-", "annotations": "type_VI_secretion_system_tube_protein_Hcp"}, {"name": "WP_155030825.1", "locus_tag": "C1N69_RS05735", "location": "1226958-1227311", "strand": "-", "annotations": "hypothetical_protein"}, {"name": "WP_059385643.1", "locus_tag": "C1N69_RS05740", "location": "1227308-1227868", "strand": "-", "annotations": "hypothetical_protein"}, {"name": "WP_155030826.1", "locus_tag": "C1N69_RS05745", "location": "1228027-1228668", "strand": "-", "annotations": "enterobactin_synthase_subunit_EntD"}, {"name": "WP_155030827.1", "locus_tag": "C1N69_RS05750", "location": "1228730-1230970", "strand": "-", "annotations": "FepA_family_TonB-dependent_siderophore_receptor"}, {"name": "WP_095452351.1", "locus_tag": "C1N69_RS05755", "location": "1231115-1232314", "strand": "+", "annotations": "enterochelin_esterase"}, {"name": "WP_047957984.1", "locus_tag": "C1N69_RS05760", "location": "1232325-1232537", "strand": "+", "annotations": "MbtH_family_NRPS_accessory_protein"}, {"name": "WP_155030828.1", "locus_tag": "C1N69_RS05765", "location": "1232534-1236391", "strand": "+", "annotations": "enterobactin_non-ribosomal_peptide_synthetase_EntF"}, {"name": "WP_155030829.1", "locus_tag": "C1N69_RS05770", "location": "1236474-1237268", "strand": "-", "annotations": "iron-enterobactin_ABC_transporter_ATP-binding_protein"}, {"name": "WP_155030830.1", "locus_tag": "C1N69_RS05775", "location": "1237265-1238257", "strand": "-", "annotations": "iron-enterobactin_ABC_transporter_permease"}, {"name": "WP_155030831.1", "locus_tag": "C1N69_RS05780", "location": "1238254-1239258", "strand": "-", "annotations": "Fe(3+)-siderophore_ABC_transporter_permease"}, {"name": "WP_155030832.1", "locus_tag": "C1N69_RS05785", "location": "1239367-1240614", "strand": "+", "annotations": "enterobactin_transporter_EntS"}, {"name": "WP_155030833.1", "locus_tag": "C1N69_RS05790", "location": "1240661-1241620", "strand": "-", "annotations": "Fe2+-enterobactin_ABC_transporter_substrate-binding_protein"}, {"name": "WP_094919554.1", "locus_tag": "C1N69_RS05795", "location": "1241809-1242984", "strand": "+", "annotations": "isochorismate_synthase_EntC"}, {"name": "WP_155030834.1", "locus_tag": "C1N69_RS05800", "location": "1242994-1244604", "strand": "+", "annotations": "(2,3-dihydroxybenzoyl)adenylate_synthase_EntE"}, {"name": "WP_155030835.1", "locus_tag": "C1N69_RS05805", "location": "1244615-1245469", "strand": "+", "annotations": "isochorismatase_family_protein"}, {"name": "WP_155030836.1", "locus_tag": "C1N69_RS05810", "location": "1245469-1246221", "strand": "+", "annotations": "2,3-dihydro-2,3-dihydroxybenzoate_dehydrogenase_EntA"}, {"name": "WP_047957995.1", "locus_tag": "C1N69_RS05815", "location": "1246221-1246634", "strand": "+", "annotations": "proofreading_thioesterase_EntH"}, {"name": "WP_104556701.1", "locus_tag": "C1N69_RS05820", "location": "1246702-1247814", "strand": "-", "annotations": "M20_family_metallopeptidase"}, {"name": "WP_045286221.1", "locus_tag": "C1N69_RS05825", "location": "1247828-1248292", "strand": "-", "annotations": "hypothetical_protein"}, {"name": "WP_047957997.1", "locus_tag": "C1N69_RS05830", "location": "1248289-1248984", "strand": "-", "annotations": "membrane_protein"}, {"name": "WP_155030837.1", "locus_tag": "C1N69_RS05835", "location": "1249253-1251358", "strand": "+", "annotations": "carbon_starvation_protein_CstA"}, {"name": "WP_047355420.1", "locus_tag": "C1N69_RS05840", "location": "1251419-1251616", "strand": "+", "annotations": "YbdD/YjiX_family_protein"}, {"name": "WP_155030838.1", "locus_tag": "C1N69_RS05845", "location": "1251613-1252017", "strand": "-", "annotations": "helix-turn-helix_domain-containing_protein"}, {"name": "WP_047957999.1", "locus_tag": "C1N69_RS05850", "location": "1251989-1252294", "strand": "-", "annotations": "type_II_toxin-antitoxin_system_RelE/ParE_family_toxin"}, {"name": "WP_045286216.1", "locus_tag": "C1N69_RS05855", "location": "1252478-1253221", "strand": "-", "annotations": "3-oxoacyl-ACP_reductase_FabG"}, {"name": "WP_155030839.1", "locus_tag": "C1N69_RS05860", "location": "1253279-1254367", "strand": "-", "annotations": "oxidoreductase"}, {"name": "WP_155030840.1", "locus_tag": "C1N69_RS05865", "location": "1254527-1256029", "strand": "+", "annotations": "ATP-binding_cassette_domain-containing_protein"}, {"name": "WP_045286213.1", "locus_tag": "C1N69_RS05870", "location": "1256026-1257021", "strand": "+", "annotations": "ABC_transporter_permease"}, {"name": "WP_047958003.1", "locus_tag": "C1N69_RS05875", "location": "1257041-1258105", "strand": "+", "annotations": "sugar_ABC_transporter_substrate-binding_protein"}, {"name": "WP_155030841.1", "locus_tag": "C1N69_RS05880", "location": "1258198-1259439", "strand": "+", "annotations": "hypothetical_protein"}, {"name": "WP_095452208.1", "locus_tag": "C1N69_RS05885", "location": "1259480-1260679", "strand": "-", "annotations": "S-methyl-5-thioribose_kinase"}, {"name": "WP_095452209.1", "locus_tag": "C1N69_RS05890", "location": "1260785-1261801", "strand": "+", "annotations": "S-methyl-5-thioribose-1-phosphate_isomerase"}, {"name": "WP_045286208.1", "locus_tag": "C1N69_RS05895", "location": "1261844-1262314", "strand": "+", "annotations": "SRPBCC_family_protein"}, {"name": "WP_155030842.1", "locus_tag": "C1N69_RS05900", "location": "1262405-1262947", "strand": "-", "annotations": "acireductone_dioxygenase"}, {"name": "WP_025756315.1", "locus_tag": "C1N69_RS05905", "location": "1262944-1263633", "strand": "-", "annotations": "acireductone_synthase"}, {"name": "WP_155030843.1", "locus_tag": "C1N69_RS05910", "location": "1263630-1264244", "strand": "-", "annotations": "methylthioribulose_1-phosphate_dehydratase"}, {"name": "WP_023618768.1", "locus_tag": "CCL06_RS06830", "location": "1407820-1408590", "strand": "+", "annotations": "(S)-acetoin_forming_diacetyl_reductase"}, {"name": "WP_008499407.1", "locus_tag": "CCL06_RS06835", "location": "1408729-1409202", "strand": "+", "annotations": "cold_shock_domain-containing_protein"}, {"name": "WP_025759685.1", "locus_tag": "CCL06_RS06840", "location": "1409272-1409976", "strand": "-", "annotations": "ABC_transporter_ATP-binding_protein"}, {"name": "WP_025759684.1", "locus_tag": "CCL06_RS06845", "location": "1409963-1410799", "strand": "-", "annotations": "ABC_transporter_ATP-binding_protein"}, {"name": "WP_047957973.1", "locus_tag": "CCL06_RS06850", "location": "1410792-1411625", "strand": "-", "annotations": "ABC_transporter_permease"}, {"name": "WP_025759680.1", "locus_tag": "CCL06_RS06855", "location": "1411625-1412638", "strand": "-", "annotations": "ABC_transporter_permease"}, {"name": "WP_025759678.1", "locus_tag": "CCL06_RS06860", "location": "1412737-1414305", "strand": "-", "annotations": "ABC_transporter_substrate-binding_protein"}, {"name": "WP_025759677.1", "locus_tag": "CCL06_RS06865", "location": "1414505-1415203", "strand": "+", "annotations": "GNAT_family_N-acetyltransferase"}, {"name": "WP_025759676.1", "locus_tag": "CCL06_RS06870", "location": "1415292-1416956", "strand": "-", "annotations": "choline_dehydrogenase"}, {"name": "WP_025759675.1", "locus_tag": "CCL06_RS06875", "location": "1416970-1418442", "strand": "-", "annotations": "betaine-aldehyde_dehydrogenase"}, {"name": "WP_025759674.1", "locus_tag": "CCL06_RS06880", "location": "1418456-1419043", "strand": "-", "annotations": "transcriptional_regulator_BetI"}, {"name": "WP_025759672.1", "locus_tag": "CCL06_RS06890", "location": "1419172-1421205", "strand": "+", "annotations": "choline_BCCT_transporter_BetT"}, {"name": "WP_025759671.1", "locus_tag": "CCL06_RS06895", "location": "1421344-1421745", "strand": "+", "annotations": "type_II_toxin-antitoxin_system_RelE/ParE_family_toxin"}, {"name": "WP_025759670.1", "locus_tag": "CCL06_RS06900", "location": "1421732-1422016", "strand": "+", "annotations": "helix-turn-helix_domain-containing_protein"}, {"name": "WP_088244121.1", "locus_tag": "CCL06_RS06905", "location": "1422199-1422795", "strand": "+", "annotations": "hypothetical_protein"}, {"name": "WP_025759966.1", "locus_tag": "CCL06_RS06910", "location": "1422831-1423472", "strand": "-", "annotations": "enterobactin_synthase_subunit_EntD"}, {"name": "WP_025759967.1", "locus_tag": "CCL06_RS06915", "location": "1423534-1425774", "strand": "-", "annotations": "TonB-dependent_siderophore_receptor"}, {"name": "WP_025759968.1", "locus_tag": "CCL06_RS06920", "location": "1425919-1427118", "strand": "+", "annotations": "enterochelin_esterase"}, {"name": "WP_025759969.1", "locus_tag": "CCL06_RS06925", "location": "1427129-1427341", "strand": "+", "annotations": "MbtH_family_NRPS_accessory_protein"}, {"name": "WP_025759970.1", "locus_tag": "CCL06_RS06930", "location": "1427338-1431195", "strand": "+", "annotations": "enterobactin_non-ribosomal_peptide_synthetase_EntF"}, {"name": "WP_025759971.1", "locus_tag": "CCL06_RS06935", "location": "1431278-1432078", "strand": "-", "annotations": "iron-enterobactin_ABC_transporter_ATP-binding_protein"}, {"name": "WP_032672685.1", "locus_tag": "CCL06_RS06940", "location": "1432075-1433067", "strand": "-", "annotations": "iron-enterobactin_ABC_transporter_permease"}, {"name": "WP_025759973.1", "locus_tag": "CCL06_RS06945", "location": "1433064-1434068", "strand": "-", "annotations": "Fe(3+)-siderophore_ABC_transporter_permease"}, {"name": "WP_025759975.1", "locus_tag": "CCL06_RS06950", "location": "1434177-1435424", "strand": "+", "annotations": "enterobactin_transporter_EntS"}, {"name": "WP_025759976.1", "locus_tag": "CCL06_RS06955", "location": "1435471-1436430", "strand": "-", "annotations": "Fe2+-enterobactin_ABC_transporter_substrate-binding_protein"}, {"name": "WP_088244122.1", "locus_tag": "CCL06_RS06960", "location": "1436619-1437794", "strand": "+", "annotations": "isochorismate_synthase_EntC"}, {"name": "WP_025759977.1", "locus_tag": "CCL06_RS06965", "location": "1437804-1439414", "strand": "+", "annotations": "(2,3-dihydroxybenzoyl)adenylate_synthase"}, {"name": "WP_025759978.1", "locus_tag": "CCL06_RS06970", "location": "1439425-1440279", "strand": "+", "annotations": "isochorismatase"}, {"name": "WP_025759979.1", "locus_tag": "CCL06_RS06975", "location": "1440279-1441031", "strand": "+", "annotations": "2,3-dihydro-2,3-dihydroxybenzoate_dehydrogenase"}, {"name": "WP_025759981.1", "locus_tag": "CCL06_RS06980", "location": "1441031-1441444", "strand": "+", "annotations": "proofreading_thioesterase_EntH"}, {"name": "WP_088244123.1", "locus_tag": "CCL06_RS06990", "location": "1441946-1443058", "strand": "-", "annotations": "M20_family_metallopeptidase"}, {"name": "WP_088244124.1", "locus_tag": "CCL06_RS06995", "location": "1443072-1443461", "strand": "-", "annotations": "hypothetical_protein"}, {"name": "WP_025756301.1", "locus_tag": "CCL06_RS07000", "location": "1443458-1444153", "strand": "-", "annotations": "membrane_protein"}, {"name": "WP_088244125.1", "locus_tag": "CCL06_RS07005", "location": "1444422-1446527", "strand": "+", "annotations": "carbon_starvation_protein_CstA"}, {"name": "WP_014169079.1", "locus_tag": "CCL06_RS07010", "location": "1446588-1446785", "strand": "+", "annotations": "YbdD/YjiX_family_protein"}, {"name": "WP_025756303.1", "locus_tag": "CCL06_RS07015", "location": "1446782-1447186", "strand": "-", "annotations": "helix-turn-helix_transcriptional_regulator"}, {"name": "WP_025756304.1", "locus_tag": "CCL06_RS07020", "location": "1447158-1447463", "strand": "-", "annotations": "type_II_toxin-antitoxin_system_RelE/ParE_family_toxin"}, {"name": "WP_025756305.1", "locus_tag": "CCL06_RS07025", "location": "1447647-1448390", "strand": "-", "annotations": "3-oxoacyl-ACP_reductase_FabG"}, {"name": "WP_025756306.1", "locus_tag": "CCL06_RS07030", "location": "1448448-1449536", "strand": "-", "annotations": "oxidoreductase"}, {"name": "WP_088244126.1", "locus_tag": "CCL06_RS07035", "location": "1449696-1451198", "strand": "+", "annotations": "sugar_ABC_transporter_ATP-binding_protein"}, {"name": "WP_045286213.1", "locus_tag": "CCL06_RS07040", "location": "1451195-1452190", "strand": "+", "annotations": "ABC_transporter_permease"}, {"name": "WP_025756309.1", "locus_tag": "CCL06_RS07045", "location": "1452210-1453274", "strand": "+", "annotations": "sugar_ABC_transporter_substrate-binding_protein"}, {"name": "WP_050597146.1", "locus_tag": "CCL06_RS07050", "location": "1453394-1454599", "strand": "+", "annotations": "hypothetical_protein"}, {"name": "WP_025756311.1", "locus_tag": "CCL06_RS07055", "location": "1454640-1455839", "strand": "-", "annotations": "S-methyl-5-thioribose_kinase"}, {"name": "WP_088244127.1", "locus_tag": "CCL06_RS07060", "location": "1455945-1456961", "strand": "+", "annotations": "S-methyl-5-thioribose-1-phosphate_isomerase"}, {"name": "WP_045286208.1", "locus_tag": "CCL06_RS07065", "location": "1457004-1457474", "strand": "+", "annotations": "SRPBCC_family_protein"}, {"name": "WP_025756314.1", "locus_tag": "CCL06_RS07070", "location": "1457565-1458107", "strand": "-", "annotations": "acireductone_dioxygenase"}, {"name": "WP_025756315.1", "locus_tag": "CCL06_RS07075", "location": "1458104-1458793", "strand": "-", "annotations": "acireductone_synthase"}, {"name": "WP_025756316.1", "locus_tag": "CCL06_RS07080", "location": "1458790-1459404", "strand": "-", "annotations": "methylthioribulose_1-phosphate_dehydratase"}, {"name": "WP_022647358.1", "locus_tag": "CSC02_RS01740", "location": "318842-320521", "strand": "+", "annotations": "acetolactate_synthase_AlsS"}, {"name": "WP_022647359.1", "locus_tag": "CSC02_RS01745", "location": "320542-321312", "strand": "+", "annotations": "(S)-acetoin_forming_diacetyl_reductase"}, {"name": "WP_022647360.1", "locus_tag": "CSC02_RS01750", "location": "321443-321916", "strand": "+", "annotations": "cold_shock_domain-containing_protein"}, {"name": "WP_105323037.1", "locus_tag": "CSC02_RS01755", "location": "322024-322722", "strand": "+", "annotations": "GNAT_family_N-acetyltransferase"}, {"name": "WP_105322530.1", "locus_tag": "CSC02_RS01760", "location": "323222-324886", "strand": "-", "annotations": "choline_dehydrogenase"}, {"name": "WP_105322531.1", "locus_tag": "CSC02_RS01765", "location": "324900-326372", "strand": "-", "annotations": "betaine-aldehyde_dehydrogenase"}, {"name": "WP_063147216.1", "locus_tag": "CSC02_RS01770", "location": "326386-326973", "strand": "-", "annotations": "transcriptional_regulator_BetI"}, {"name": "WP_022647365.1", "locus_tag": "CSC02_RS01780", "location": "327102-329135", "strand": "+", "annotations": "choline_BCCT_transporter_BetT"}, {"name": "WP_063201267.1", "locus_tag": "CSC02_RS01785", "location": "329274-329528", "strand": "+", "annotations": "hypothetical_protein"}, {"name": "WP_003858821.1", "locus_tag": "CSC02_RS01790", "location": "329531-329815", "strand": "+", "annotations": "helix-turn-helix_domain-containing_protein"}, {"name": "WP_105322532.1", "locus_tag": "CSC02_RS01795", "location": "330027-330938", "strand": "+", "annotations": "metal_ABC_transporter_substrate-binding_protein"}, {"name": "WP_023299548.1", "locus_tag": "CSC02_RS01800", "location": "330941-331747", "strand": "+", "annotations": "iron/manganese_ABC_transporter_ATP-binding_protein_SitB"}, {"name": "WP_022647369.1", "locus_tag": "CSC02_RS01805", "location": "331744-332592", "strand": "+", "annotations": "iron/manganese_ABC_transporter_permease_subunit_SitC"}, {"name": "WP_063163427.1", "locus_tag": "CSC02_RS01810", "location": "332589-333428", "strand": "+", "annotations": "metal_ABC_transporter_permease"}, {"name": "WP_105322533.1", "locus_tag": "CSC02_RS01815", "location": "333364-334053", "strand": "-", "annotations": "enterobactin_synthase_subunit_EntD"}, {"name": "WP_023299551.1", "locus_tag": "CSC02_RS01825", "location": "334573-336813", "strand": "-", "annotations": "TonB-dependent_siderophore_receptor"}, {"name": "WP_105322534.1", "locus_tag": "CSC02_RS01830", "location": "336960-338159", "strand": "+", "annotations": "enterochelin_esterase"}, {"name": "WP_032624700.1", "locus_tag": "CSC02_RS01835", "location": "338170-338382", "strand": "+", "annotations": "MbtH_family_NRPS_accessory_protein"}, {"name": "WP_105322535.1", "locus_tag": "CSC02_RS01840", "location": "338379-342236", "strand": "+", "annotations": "enterobactin_non-ribosomal_peptide_synthetase_EntF"}, {"name": "WP_038415628.1", "locus_tag": "CSC02_RS01845", "location": "342293-343093", "strand": "-", "annotations": "iron-enterobactin_ABC_transporter_ATP-binding_protein"}, {"name": "WP_072200994.1", "locus_tag": "CSC02_RS01850", "location": "343090-344079", "strand": "-", "annotations": "iron-enterobactin_ABC_transporter_permease"}, {"name": "WP_022647378.1", "locus_tag": "CSC02_RS01855", "location": "344079-345083", "strand": "-", "annotations": "Fe(3+)-siderophore_ABC_transporter_permease"}, {"name": "WP_105322536.1", "locus_tag": "CSC02_RS01860", "location": "345192-346418", "strand": "+", "annotations": "enterobactin_transporter_EntS"}, {"name": "WP_105322537.1", "locus_tag": "CSC02_RS01865", "location": "346496-347455", "strand": "-", "annotations": "Fe2+-enterobactin_ABC_transporter_substrate-binding_protein"}, {"name": "WP_023299559.1", "locus_tag": "CSC02_RS01870", "location": "347644-348819", "strand": "+", "annotations": "isochorismate_synthase_EntC"}, {"name": "WP_105322538.1", "locus_tag": "CSC02_RS01875", "location": "348829-350439", "strand": "+", "annotations": "(2,3-dihydroxybenzoyl)adenylate_synthase_EntE"}, {"name": "WP_022647383.1", "locus_tag": "CSC02_RS01880", "location": "350450-351304", "strand": "+", "annotations": "isochorismatase"}, {"name": "WP_023305663.1", "locus_tag": "CSC02_RS01885", "location": "351304-352056", "strand": "+", "annotations": "2,3-dihydro-2,3-dihydroxybenzoate_dehydrogenase_EntA"}, {"name": "WP_105322539.1", "locus_tag": "CSC02_RS01890", "location": "352056-352469", "strand": "+", "annotations": "proofreading_thioesterase_EntH"}, {"name": "WP_063849565.1", "locus_tag": "CSC02_RS01895", "location": "352560-353672", "strand": "-", "annotations": "M20_family_metallopeptidase"}, {"name": "WP_023305665.1", "locus_tag": "CSC02_RS01900", "location": "353686-354150", "strand": "-", "annotations": "hypothetical_protein"}, {"name": "WP_063948627.1", "locus_tag": "CSC02_RS01905", "location": "354147-354842", "strand": "-", "annotations": "hypothetical_protein"}, {"name": "WP_022647390.1", "locus_tag": "CSC02_RS01910", "location": "355111-357216", "strand": "+", "annotations": "carbon_starvation_protein_CstA"}, {"name": "WP_006809671.1", "locus_tag": "CSC02_RS01915", "location": "357321-357518", "strand": "+", "annotations": "YbdD/YjiX_family_protein"}, {"name": "WP_023305666.1", "locus_tag": "CSC02_RS01920", "location": "357515-357919", "strand": "-", "annotations": "helix-turn-helix_transcriptional_regulator"}, {"name": "WP_022647393.1", "locus_tag": "CSC02_RS01925", "location": "357894-358196", "strand": "-", "annotations": "type_II_toxin-antitoxin_system_RelE/ParE_family_toxin"}, {"name": "WP_022647394.1", "locus_tag": "CSC02_RS01930", "location": "358380-359123", "strand": "-", "annotations": "3-oxoacyl-ACP_reductase_FabG"}, {"name": "WP_105322540.1", "locus_tag": "CSC02_RS01935", "location": "359181-360269", "strand": "-", "annotations": "oxidoreductase"}, {"name": "WP_063138049.1", "locus_tag": "CSC02_RS01940", "location": "360429-361931", "strand": "+", "annotations": "sugar_ABC_transporter_ATP-binding_protein"}, {"name": "WP_022647397.1", "locus_tag": "CSC02_RS01945", "location": "361928-362923", "strand": "+", "annotations": "ABC_transporter_permease"}, {"name": "WP_023299568.1", "locus_tag": "CSC02_RS01950", "location": "362943-364007", "strand": "+", "annotations": "sugar_ABC_transporter_substrate-binding_protein"}, {"name": "WP_023299569.1", "locus_tag": "CSC02_RS01955", "location": "364091-365332", "strand": "+", "annotations": "LVIVD_repeat-containing_protein"}, {"name": "WP_105322541.1", "locus_tag": "CSC02_RS01960", "location": "365420-366619", "strand": "-", "annotations": "S-methyl-5-thioribose_kinase"}, {"name": "WP_063138048.1", "locus_tag": "CSC02_RS01965", "location": "366722-367738", "strand": "+", "annotations": "S-methyl-5-thioribose-1-phosphate_isomerase"}, {"name": "WP_022647402.1", "locus_tag": "CSC02_RS01970", "location": "367782-368252", "strand": "+", "annotations": "SRPBCC_family_protein"}, {"name": "WP_046618920.1", "locus_tag": "CSC02_RS01975", "location": "368314-368586", "strand": "-", "annotations": "helix-turn-helix_domain-containing_protein"}, {"name": "WP_023299573.1", "locus_tag": "CSC02_RS01980", "location": "368693-368917", "strand": "+", "annotations": "helix-turn-helix_transcriptional_regulator"}, {"name": "WP_105322542.1", "locus_tag": "CSC02_RS01985", "location": "369039-369581", "strand": "-", "annotations": "acireductone_dioxygenase"}, {"name": "WP_023305674.1", "locus_tag": "CSC02_RS01990", "location": "369578-370267", "strand": "-", "annotations": "acireductone_synthase"}, {"name": "WP_022647358.1", "locus_tag": "FN759_RS11520", "location": "806271-807950", "strand": "+", "annotations": "acetolactate_synthase_AlsS"}, {"name": "WP_045623291.1", "locus_tag": "FN759_RS11525", "location": "807971-808741", "strand": "+", "annotations": "(S)-acetoin_forming_diacetyl_reductase"}, {"name": "WP_022647360.1", "locus_tag": "FN759_RS11530", "location": "808872-809345", "strand": "+", "annotations": "cold_shock_domain-containing_protein"}, {"name": "WP_154051698.1", "locus_tag": "FN759_RS11535", "location": "809453-810151", "strand": "+", "annotations": "GNAT_family_N-acetyltransferase"}, {"name": "WP_022647362.1", "locus_tag": "FN759_RS11540", "location": "810245-811909", "strand": "-", "annotations": "choline_dehydrogenase"}, {"name": "WP_154051699.1", "locus_tag": "FN759_RS11545", "location": "811923-813395", "strand": "-", "annotations": "betaine-aldehyde_dehydrogenase"}, {"name": "WP_023299544.1", "locus_tag": "FN759_RS11550", "location": "813409-813996", "strand": "-", "annotations": "transcriptional_regulator_BetI"}, {"name": "WP_022647365.1", "locus_tag": "FN759_RS11555", "location": "814125-816158", "strand": "+", "annotations": "choline_BCCT_transporter_BetT"}, {"name": "WP_032610190.1", "locus_tag": "FN759_RS11560", "location": "816297-816683", "strand": "+", "annotations": "type_II_toxin-antitoxin_system_RelE/ParE_family_toxin"}, {"name": "WP_003858821.1", "locus_tag": "FN759_RS11565", "location": "816686-816970", "strand": "+", "annotations": "helix-turn-helix_domain-containing_protein"}, {"name": "WP_022647367.1", "locus_tag": "FN759_RS11570", "location": "817182-818093", "strand": "+", "annotations": "metal_ABC_transporter_substrate-binding_protein"}, {"name": "WP_023299548.1", "locus_tag": "FN759_RS11575", "location": "818096-818902", "strand": "+", "annotations": "iron/manganese_ABC_transporter_ATP-binding_protein_SitB"}, {"name": "WP_022647369.1", "locus_tag": "FN759_RS11580", "location": "818899-819747", "strand": "+", "annotations": "iron/manganese_ABC_transporter_permease_subunit_SitC"}, {"name": "WP_023299549.1", "locus_tag": "FN759_RS11585", "location": "819744-820583", "strand": "+", "annotations": "metal_ABC_transporter_permease"}, {"name": "WP_023299550.1", "locus_tag": "FN759_RS11590", "location": "820522-821208", "strand": "-", "annotations": "enterobactin_synthase_subunit_EntD"}, {"name": "WP_046618946.1", "locus_tag": "FN759_RS11595", "location": "821728-823968", "strand": "-", "annotations": "TonB-dependent_siderophore_receptor"}, {"name": "WP_038415624.1", "locus_tag": "FN759_RS11600", "location": "824115-825314", "strand": "+", "annotations": "enterochelin_esterase"}, {"name": "WP_032624700.1", "locus_tag": "FN759_RS11605", "location": "825325-825537", "strand": "+", "annotations": "MbtH_family_NRPS_accessory_protein"}, {"name": "WP_154051700.1", "locus_tag": "FN759_RS11610", "location": "825534-829391", "strand": "+", "annotations": "enterobactin_non-ribosomal_peptide_synthetase_EntF"}, {"name": "WP_032647637.1", "locus_tag": "FN759_RS11615", "location": "829448-830248", "strand": "-", "annotations": "iron-enterobactin_ABC_transporter_ATP-binding_protein"}, {"name": "WP_074172087.1", "locus_tag": "FN759_RS11620", "location": "830245-831234", "strand": "-", "annotations": "iron-enterobactin_ABC_transporter_permease"}, {"name": "WP_022647378.1", "locus_tag": "FN759_RS11625", "location": "831234-832238", "strand": "-", "annotations": "Fe(3+)-siderophore_ABC_transporter_permease"}, {"name": "WP_046618940.1", "locus_tag": "FN759_RS11630", "location": "832347-833573", "strand": "+", "annotations": "enterobactin_transporter_EntS"}, {"name": "WP_154051701.1", "locus_tag": "FN759_RS11635", "location": "833651-834610", "strand": "-", "annotations": "Fe2+-enterobactin_ABC_transporter_substrate-binding_protein"}, {"name": "WP_023299559.1", "locus_tag": "FN759_RS11640", "location": "834799-835974", "strand": "+", "annotations": "isochorismate_synthase_EntC"}, {"name": "WP_154051702.1", "locus_tag": "FN759_RS11645", "location": "835984-837594", "strand": "+", "annotations": "(2,3-dihydroxybenzoyl)adenylate_synthase"}, {"name": "WP_022647383.1", "locus_tag": "FN759_RS11650", "location": "837605-838459", "strand": "+", "annotations": "isochorismatase"}, {"name": "WP_015571174.1", "locus_tag": "FN759_RS11655", "location": "838459-839211", "strand": "+", "annotations": "2,3-dihydro-2,3-dihydroxybenzoate_dehydrogenase"}, {"name": "WP_022647384.1", "locus_tag": "FN759_RS11660", "location": "839211-839624", "strand": "+", "annotations": "proofreading_thioesterase_EntH"}, {"name": "WP_154051703.1", "locus_tag": "FN759_RS11665", "location": "839715-840827", "strand": "-", "annotations": "M20/M25/M40_family_metallo-hydrolase"}, {"name": "WP_023305665.1", "locus_tag": "FN759_RS11670", "location": "840841-841305", "strand": "-", "annotations": "hypothetical_protein"}, {"name": "WP_022647389.1", "locus_tag": "FN759_RS11675", "location": "841302-841997", "strand": "-", "annotations": "hypothetical_protein"}, {"name": "WP_038415638.1", "locus_tag": "FN759_RS11680", "location": "842266-844371", "strand": "+", "annotations": "carbon_starvation_protein_CstA"}, {"name": "WP_006809671.1", "locus_tag": "FN759_RS11685", "location": "844476-844673", "strand": "+", "annotations": "YbdD/YjiX_family_protein"}, {"name": "WP_038415640.1", "locus_tag": "FN759_RS11690", "location": "844670-845074", "strand": "-", "annotations": "helix-turn-helix_transcriptional_regulator"}, {"name": "WP_032624689.1", "locus_tag": "FN759_RS11695", "location": "845049-845351", "strand": "-", "annotations": "type_II_toxin-antitoxin_system_RelE/ParE_family_toxin"}, {"name": "WP_006809669.1", "locus_tag": "FN759_RS11700", "location": "845535-846278", "strand": "-", "annotations": "3-oxoacyl-ACP_reductase_FabG"}, {"name": "WP_154051704.1", "locus_tag": "FN759_RS11705", "location": "846336-847424", "strand": "-", "annotations": "oxidoreductase"}, {"name": "WP_154051705.1", "locus_tag": "FN759_RS11710", "location": "847584-849086", "strand": "+", "annotations": "ATP-binding_cassette_domain-containing_protein"}, {"name": "WP_022647397.1", "locus_tag": "FN759_RS11715", "location": "849083-850078", "strand": "+", "annotations": "ABC_transporter_permease"}, {"name": "WP_154051706.1", "locus_tag": "FN759_RS11720", "location": "850098-851162", "strand": "+", "annotations": "substrate-binding_domain-containing_protein"}, {"name": "WP_023299569.1", "locus_tag": "FN759_RS11725", "location": "851246-852487", "strand": "+", "annotations": "hypothetical_protein"}, {"name": "WP_154051707.1", "locus_tag": "FN759_RS11730", "location": "852574-853773", "strand": "-", "annotations": "S-methyl-5-thioribose_kinase"}, {"name": "WP_038415650.1", "locus_tag": "FN759_RS11735", "location": "853876-854892", "strand": "+", "annotations": "S-methyl-5-thioribose-1-phosphate_isomerase"}, {"name": "WP_108367295.1", "locus_tag": "FN759_RS11740", "location": "854936-855406", "strand": "+", "annotations": "SRPBCC_family_protein"}, {"name": "WP_032624682.1", "locus_tag": "FN759_RS11745", "location": "855467-855739", "strand": "-", "annotations": "helix-turn-helix_domain-containing_protein"}, {"name": "WP_154051708.1", "locus_tag": "FN759_RS11750", "location": "855846-856070", "strand": "+", "annotations": "helix-turn-helix_domain-containing_protein"}, {"name": "WP_058645960.1", "locus_tag": "FN759_RS11755", "location": "856192-856734", "strand": "-", "annotations": "acireductone_dioxygenase"}, {"name": "WP_023305674.1", "locus_tag": "FN759_RS11760", "location": "856731-857420", "strand": "-", "annotations": "acireductone_synthase"}, {"name": "WP_163347821.1", "locus_tag": "H1D58_RS08005", "location": "1396290-1397969", "strand": "+", "annotations": "acetolactate_synthase_AlsS"}, {"name": "WP_064489825.1", "locus_tag": "H1D58_RS08010", "location": "1397990-1398760", "strand": "+", "annotations": "(S)-acetoin_forming_diacetyl_reductase"}, {"name": "WP_022647360.1", "locus_tag": "H1D58_RS08015", "location": "1398898-1399371", "strand": "+", "annotations": "cold_shock_domain-containing_protein"}, {"name": "WP_163347819.1", "locus_tag": "H1D58_RS08020", "location": "1399479-1400177", "strand": "+", "annotations": "GNAT_family_N-acetyltransferase"}, {"name": "WP_063147224.1", "locus_tag": "H1D58_RS08025", "location": "1400271-1401935", "strand": "-", "annotations": "choline_dehydrogenase"}, {"name": "WP_163347817.1", "locus_tag": "H1D58_RS08030", "location": "1401949-1403421", "strand": "-", "annotations": "betaine-aldehyde_dehydrogenase"}, {"name": "WP_003858827.1", "locus_tag": "H1D58_RS08035", "location": "1403435-1404022", "strand": "-", "annotations": "transcriptional_regulator_BetI"}, {"name": "WP_022647365.1", "locus_tag": "H1D58_RS08040", "location": "1404151-1406184", "strand": "+", "annotations": "choline_BCCT_transporter_BetT"}, {"name": "WP_180246345.1", "locus_tag": "H1D58_RS08045", "location": "1406323-1406628", "strand": "+", "annotations": "type_II_toxin-antitoxin_system_RelE/ParE_family_toxin"}, {"name": "WP_003858821.1", "locus_tag": "H1D58_RS08050", "location": "1406711-1406995", "strand": "+", "annotations": "helix-turn-helix_domain-containing_protein"}, {"name": "WP_032624705.1", "locus_tag": "H1D58_RS08055", "location": "1407207-1408118", "strand": "+", "annotations": "iron/manganese_ABC_transporter_substrate-binding_protein_SitA"}, {"name": "WP_023299548.1", "locus_tag": "H1D58_RS08060", "location": "1408121-1408927", "strand": "+", "annotations": "iron/manganese_ABC_transporter_ATP-binding_protein_SitB"}, {"name": "WP_022647369.1", "locus_tag": "H1D58_RS08065", "location": "1408924-1409772", "strand": "+", "annotations": "iron/manganese_ABC_transporter_permease_subunit_SitC"}, {"name": "WP_163347815.1", "locus_tag": "H1D58_RS08070", "location": "1409769-1410608", "strand": "+", "annotations": "metal_ABC_transporter_permease"}, {"name": "WP_023299550.1", "locus_tag": "H1D58_RS08075", "location": "1410547-1411233", "strand": "-", "annotations": "enterobactin_synthase_subunit_EntD"}, {"name": "WP_163347495.1", "locus_tag": "H1D58_RS08080", "location": "1411753-1413993", "strand": "-", "annotations": "FepA_family_TonB-dependent_siderophore_receptor"}, {"name": "WP_163347493.1", "locus_tag": "H1D58_RS08085", "location": "1414140-1415339", "strand": "+", "annotations": "enterochelin_esterase"}, {"name": "WP_032624700.1", "locus_tag": "H1D58_RS08090", "location": "1415350-1415562", "strand": "+", "annotations": "MbtH_family_NRPS_accessory_protein"}, {"name": "WP_163347491.1", "locus_tag": "H1D58_RS08095", "location": "1415559-1419416", "strand": "+", "annotations": "enterobactin_non-ribosomal_peptide_synthetase_EntF"}, {"name": "WP_023299555.1", "locus_tag": "H1D58_RS08100", "location": "1419505-1420305", "strand": "-", "annotations": "iron-enterobactin_ABC_transporter_ATP-binding_protein"}, {"name": "WP_072200994.1", "locus_tag": "H1D58_RS08105", "location": "1420302-1421291", "strand": "-", "annotations": "iron-enterobactin_ABC_transporter_permease"}, {"name": "WP_022647378.1", "locus_tag": "H1D58_RS08110", "location": "1421291-1422295", "strand": "-", "annotations": "Fe(3+)-siderophore_ABC_transporter_permease"}, {"name": "WP_023299557.1", "locus_tag": "H1D58_RS08115", "location": "1422404-1423630", "strand": "+", "annotations": "enterobactin_transporter_EntS"}, {"name": "WP_063201436.1", "locus_tag": "H1D58_RS08120", "location": "1423708-1424667", "strand": "-", "annotations": "Fe2+-enterobactin_ABC_transporter_substrate-binding_protein"}, {"name": "WP_163347490.1", "locus_tag": "H1D58_RS08125", "location": "1424856-1426031", "strand": "+", "annotations": "isochorismate_synthase_EntC"}, {"name": "WP_063201433.1", "locus_tag": "H1D58_RS08130", "location": "1426041-1427651", "strand": "+", "annotations": "(2,3-dihydroxybenzoyl)adenylate_synthase_EntE"}, {"name": "WP_022647383.1", "locus_tag": "H1D58_RS08135", "location": "1427662-1428516", "strand": "+", "annotations": "isochorismatase"}, {"name": "WP_063201430.1", "locus_tag": "H1D58_RS08140", "location": "1428516-1429268", "strand": "+", "annotations": "2,3-dihydro-2,3-dihydroxybenzoate_dehydrogenase_EntA"}, {"name": "WP_022647384.1", "locus_tag": "H1D58_RS08145", "location": "1429268-1429681", "strand": "+", "annotations": "proofreading_thioesterase_EntH"}, {"name": "WP_058677444.1", "locus_tag": "H1D58_RS08150", "location": "1429772-1430884", "strand": "-", "annotations": "M20_family_metallopeptidase"}, {"name": "WP_023305665.1", "locus_tag": "H1D58_RS08155", "location": "1430898-1431362", "strand": "-", "annotations": "hypothetical_protein"}, {"name": "WP_046618931.1", "locus_tag": "H1D58_RS08160", "location": "1431359-1432054", "strand": "-", "annotations": "membrane_protein"}, {"name": "WP_022647390.1", "locus_tag": "H1D58_RS08165", "location": "1432323-1434428", "strand": "+", "annotations": "carbon_starvation_protein_CstA"}, {"name": "WP_006809671.1", "locus_tag": "H1D58_RS08170", "location": "1434533-1434730", "strand": "+", "annotations": "YbdD/YjiX_family_protein"}, {"name": "WP_163347488.1", "locus_tag": "H1D58_RS08175", "location": "1434727-1435131", "strand": "-", "annotations": "helix-turn-helix_domain-containing_protein"}, {"name": "WP_022647393.1", "locus_tag": "H1D58_RS08180", "location": "1435106-1435408", "strand": "-", "annotations": "type_II_toxin-antitoxin_system_RelE/ParE_family_toxin"}, {"name": "WP_022647394.1", "locus_tag": "H1D58_RS08185", "location": "1435592-1436335", "strand": "-", "annotations": "3-oxoacyl-ACP_reductase_FabG"}, {"name": "WP_163347486.1", "locus_tag": "H1D58_RS08190", "location": "1436393-1437481", "strand": "-", "annotations": "oxidoreductase"}, {"name": "WP_163347485.1", "locus_tag": "H1D58_RS08195", "location": "1437641-1439143", "strand": "+", "annotations": "ATP-binding_cassette_domain-containing_protein"}, {"name": "WP_022647397.1", "locus_tag": "H1D58_RS08200", "location": "1439140-1440135", "strand": "+", "annotations": "ABC_transporter_permease"}, {"name": "WP_022647398.1", "locus_tag": "H1D58_RS08205", "location": "1440155-1441219", "strand": "+", "annotations": "sugar_ABC_transporter_substrate-binding_protein"}, {"name": "WP_180246390.1", "locus_tag": "H1D58_RS08210", "location": "1441312-1442553", "strand": "+", "annotations": "hypothetical_protein"}, {"name": "WP_163347483.1", "locus_tag": "H1D58_RS08215", "location": "1442641-1443840", "strand": "-", "annotations": "S-methyl-5-thioribose_kinase"}, {"name": "WP_023299571.1", "locus_tag": "H1D58_RS08220", "location": "1443943-1444959", "strand": "+", "annotations": "S-methyl-5-thioribose-1-phosphate_isomerase"}, {"name": "WP_163347481.1", "locus_tag": "H1D58_RS08225", "location": "1445003-1445473", "strand": "+", "annotations": "SRPBCC_domain-containing_protein"}, {"name": "WP_163347480.1", "locus_tag": "H1D58_RS08230", "location": "1445535-1445807", "strand": "-", "annotations": "helix-turn-helix_domain-containing_protein"}, {"name": "WP_163347479.1", "locus_tag": "H1D58_RS08235", "location": "1445914-1446138", "strand": "+", "annotations": "helix-turn-helix_domain-containing_protein"}, {"name": "WP_163347478.1", "locus_tag": "H1D58_RS08240", "location": "1446260-1446802", "strand": "-", "annotations": "acireductone_dioxygenase"}, {"name": "WP_048965633.1", "locus_tag": "H1D58_RS08245", "location": "1446799-1447488", "strand": "-", "annotations": "acireductone_synthase"}, {"name": "WP_063147980.1", "locus_tag": "EQ802_RS05620", "location": "1179904-1181583", "strand": "+", "annotations": "acetolactate_synthase_AlsS"}, {"name": "WP_022647359.1", "locus_tag": "EQ802_RS05625", "location": "1181604-1182374", "strand": "+", "annotations": "(S)-acetoin_forming_diacetyl_reductase"}, {"name": "WP_022647360.1", "locus_tag": "EQ802_RS05630", "location": "1182505-1182978", "strand": "+", "annotations": "cold_shock_domain-containing_protein"}, {"name": "WP_063147989.1", "locus_tag": "EQ802_RS05635", "location": "1183086-1183784", "strand": "+", "annotations": "GNAT_family_N-acetyltransferase"}, {"name": "WP_063147981.1", "locus_tag": "EQ802_RS05640", "location": "1183878-1185542", "strand": "-", "annotations": "choline_dehydrogenase"}, {"name": "WP_063147982.1", "locus_tag": "EQ802_RS05645", "location": "1185556-1187028", "strand": "-", "annotations": "betaine-aldehyde_dehydrogenase"}, {"name": "WP_023299544.1", "locus_tag": "EQ802_RS05650", "location": "1187042-1187629", "strand": "-", "annotations": "transcriptional_regulator_BetI"}, {"name": "WP_022647365.1", "locus_tag": "EQ802_RS05655", "location": "1187758-1189791", "strand": "+", "annotations": "choline_BCCT_transporter_BetT"}, {"name": "WP_063147990.1", "locus_tag": "EQ802_RS05660", "location": "1189930-1190316", "strand": "+", "annotations": "type_II_toxin-antitoxin_system_RelE/ParE_family_toxin"}, {"name": "WP_003858821.1", "locus_tag": "EQ802_RS05665", "location": "1190319-1190603", "strand": "+", "annotations": "helix-turn-helix_domain-containing_protein"}, {"name": "WP_162269391.1", "locus_tag": "EQ802_RS05670", "location": "1190863-1191726", "strand": "+", "annotations": "iron/manganese_ABC_transporter_substrate-binding_protein_SitA"}, {"name": "WP_063843853.1", "locus_tag": "EQ802_RS05675", "location": "1191729-1192535", "strand": "+", "annotations": "iron/manganese_ABC_transporter_ATP-binding_protein_SitB"}, {"name": "WP_022647369.1", "locus_tag": "EQ802_RS05680", "location": "1192532-1193380", "strand": "+", "annotations": "iron/manganese_ABC_transporter_permease_subunit_SitC"}, {"name": "WP_022647370.1", "locus_tag": "EQ802_RS05685", "location": "1193377-1194216", "strand": "+", "annotations": "metal_ABC_transporter_permease"}, {"name": "WP_063147985.1", "locus_tag": "EQ802_RS05690", "location": "1194152-1194841", "strand": "-", "annotations": "enterobactin_synthase_subunit_EntD"}, {"name": "WP_023299551.1", "locus_tag": "EQ802_RS05695", "location": "1195361-1197601", "strand": "-", "annotations": "TonB-dependent_siderophore_receptor"}, {"name": "WP_063148044.1", "locus_tag": "EQ802_RS05700", "location": "1197748-1198947", "strand": "+", "annotations": "enterochelin_esterase"}, {"name": "WP_063148043.1", "locus_tag": "EQ802_RS05705", "location": "1198958-1199170", "strand": "+", "annotations": "MbtH_family_NRPS_accessory_protein"}, {"name": "WP_129008622.1", "locus_tag": "EQ802_RS05710", "location": "1199167-1203024", "strand": "+", "annotations": "enterobactin_non-ribosomal_peptide_synthetase_EntF"}, {"name": "WP_063148041.1", "locus_tag": "EQ802_RS05720", "location": "1203113-1203913", "strand": "-", "annotations": "iron-enterobactin_ABC_transporter_ATP-binding_protein"}, {"name": "WP_074136373.1", "locus_tag": "EQ802_RS05725", "location": "1203910-1204899", "strand": "-", "annotations": "iron-enterobactin_ABC_transporter_permease"}, {"name": "WP_032624697.1", "locus_tag": "EQ802_RS05730", "location": "1204899-1205903", "strand": "-", "annotations": "Fe(3+)-siderophore_ABC_transporter_permease"}, {"name": "WP_023299557.1", "locus_tag": "EQ802_RS05735", "location": "1206012-1207238", "strand": "+", "annotations": "enterobactin_transporter_EntS"}, {"name": "WP_063148039.1", "locus_tag": "EQ802_RS05740", "location": "1207316-1208275", "strand": "-", "annotations": "Fe2+-enterobactin_ABC_transporter_substrate-binding_protein"}, {"name": "WP_063148038.1", "locus_tag": "EQ802_RS05745", "location": "1208464-1209639", "strand": "+", "annotations": "isochorismate_synthase_EntC"}, {"name": "WP_063148037.1", "locus_tag": "EQ802_RS05750", "location": "1209649-1211259", "strand": "+", "annotations": "(2,3-dihydroxybenzoyl)adenylate_synthase"}, {"name": "WP_022647383.1", "locus_tag": "EQ802_RS05755", "location": "1211270-1212124", "strand": "+", "annotations": "isochorismatase"}, {"name": "WP_126493003.1", "locus_tag": "EQ802_RS05760", "location": "1212121-1212876", "strand": "+", "annotations": "2,3-dihydro-2,3-dihydroxybenzoate_dehydrogenase"}, {"name": "WP_063148036.1", "locus_tag": "EQ802_RS05765", "location": "1212876-1213289", "strand": "+", "annotations": "proofreading_thioesterase_EntH"}, {"name": "WP_063148035.1", "locus_tag": "EQ802_RS05770", "location": "1213380-1214492", "strand": "-", "annotations": "M20_family_metallopeptidase"}, {"name": "WP_023305665.1", "locus_tag": "EQ802_RS05775", "location": "1214506-1214970", "strand": "-", "annotations": "hypothetical_protein"}, {"name": "WP_063148034.1", "locus_tag": "EQ802_RS05780", "location": "1214967-1215662", "strand": "-", "annotations": "hypothetical_protein"}, {"name": "WP_038415638.1", "locus_tag": "EQ802_RS05785", "location": "1215931-1218036", "strand": "+", "annotations": "carbon_starvation_protein_CstA"}, {"name": "WP_006809671.1", "locus_tag": "EQ802_RS05790", "location": "1218141-1218338", "strand": "+", "annotations": "YbdD/YjiX_family_protein"}, {"name": "WP_038415640.1", "locus_tag": "EQ802_RS05795", "location": "1218335-1218739", "strand": "-", "annotations": "helix-turn-helix_transcriptional_regulator"}, {"name": "WP_032624689.1", "locus_tag": "EQ802_RS05800", "location": "1218714-1219016", "strand": "-", "annotations": "type_II_toxin-antitoxin_system_RelE/ParE_family_toxin"}, {"name": "WP_038415642.1", "locus_tag": "EQ802_RS05805", "location": "1219200-1219943", "strand": "-", "annotations": "3-oxoacyl-ACP_reductase_FabG"}, {"name": "WP_038415644.1", "locus_tag": "EQ802_RS05810", "location": "1220001-1221089", "strand": "-", "annotations": "oxidoreductase"}, {"name": "WP_038415646.1", "locus_tag": "EQ802_RS05815", "location": "1221249-1222751", "strand": "+", "annotations": "sugar_ABC_transporter_ATP-binding_protein"}, {"name": "WP_063148030.1", "locus_tag": "EQ802_RS05820", "location": "1222748-1223743", "strand": "+", "annotations": "ABC_transporter_permease"}, {"name": "WP_063148029.1", "locus_tag": "EQ802_RS05825", "location": "1223763-1224827", "strand": "+", "annotations": "sugar_ABC_transporter_substrate-binding_protein"}, {"name": "WP_045261957.1", "locus_tag": "EQ802_RS05830", "location": "1224956-1226161", "strand": "+", "annotations": "hypothetical_protein"}, {"name": "WP_063148028.1", "locus_tag": "EQ802_RS05835", "location": "1226249-1227448", "strand": "-", "annotations": "S-methyl-5-thioribose_kinase"}, {"name": "WP_063138048.1", "locus_tag": "EQ802_RS05840", "location": "1227551-1228567", "strand": "+", "annotations": "S-methyl-5-thioribose-1-phosphate_isomerase"}, {"name": "WP_045622238.1", "locus_tag": "EQ802_RS05845", "location": "1228611-1229081", "strand": "+", "annotations": "SRPBCC_family_protein"}, {"name": "WP_046618920.1", "locus_tag": "EQ802_RS05850", "location": "1229143-1229415", "strand": "-", "annotations": "transcriptional_regulator"}, {"name": "WP_063148027.1", "locus_tag": "EQ802_RS05855", "location": "1229522-1229746", "strand": "+", "annotations": "helix-turn-helix_transcriptional_regulator"}, {"name": "WP_063148026.1", "locus_tag": "EQ802_RS05860", "location": "1229868-1230410", "strand": "-", "annotations": "acireductone_dioxygenase"}, {"name": "WP_023305674.1", "locus_tag": "EQ802_RS05865", "location": "1230407-1231096", "strand": "-", "annotations": "acireductone_synthase"}, {"name": "WP_022647358.1", "locus_tag": "HWQ15_RS14160", "location": "2986991-2988670", "strand": "+", "annotations": "acetolactate_synthase_AlsS"}, {"name": "WP_045623291.1", "locus_tag": "HWQ15_RS14165", "location": "2988691-2989461", "strand": "+", "annotations": "(S)-acetoin_forming_diacetyl_reductase"}, {"name": "WP_022647360.1", "locus_tag": "HWQ15_RS14170", "location": "2989592-2990065", "strand": "+", "annotations": "cold_shock_domain-containing_protein"}, {"name": "WP_063149199.1", "locus_tag": "HWQ15_RS14175", "location": "2990173-2990871", "strand": "+", "annotations": "GNAT_family_N-acetyltransferase"}, {"name": "WP_017694353.1", "locus_tag": "HWQ15_RS14180", "location": "2991205-2992869", "strand": "-", "annotations": "choline_dehydrogenase"}, {"name": "WP_023299543.1", "locus_tag": "HWQ15_RS14185", "location": "2992883-2994355", "strand": "-", "annotations": "betaine-aldehyde_dehydrogenase"}, {"name": "WP_003858827.1", "locus_tag": "HWQ15_RS14190", "location": "2994369-2994956", "strand": "-", "annotations": "transcriptional_regulator_BetI"}, {"name": "WP_063149200.1", "locus_tag": "HWQ15_RS14195", "location": "2995085-2997118", "strand": "+", "annotations": "choline_BCCT_transporter_BetT"}, {"name": "HWQ15_RS14200", "locus_tag": "HWQ15_RS14200", "location": "2997257-2997643", "strand": "+", "annotations": "type_II_toxin-antitoxin_system_RelE/ParE_family_toxin"}, {"name": "WP_003858821.1", "locus_tag": "HWQ15_RS14205", "location": "2997646-2997930", "strand": "+", "annotations": "helix-turn-helix_domain-containing_protein"}, {"name": "WP_032624705.1", "locus_tag": "HWQ15_RS14210", "location": "2998142-2999053", "strand": "+", "annotations": "iron/manganese_ABC_transporter_substrate-binding_protein_SitA"}, {"name": "WP_063149201.1", "locus_tag": "HWQ15_RS14215", "location": "2999056-2999862", "strand": "+", "annotations": "iron/manganese_ABC_transporter_ATP-binding_protein_SitB"}, {"name": "WP_022647369.1", "locus_tag": "HWQ15_RS14220", "location": "2999859-3000707", "strand": "+", "annotations": "iron/manganese_ABC_transporter_permease_subunit_SitC"}, {"name": "WP_022647370.1", "locus_tag": "HWQ15_RS14225", "location": "3000704-3001543", "strand": "+", "annotations": "metal_ABC_transporter_permease"}, {"name": "WP_063149202.1", "locus_tag": "HWQ15_RS14230", "location": "3001479-3002168", "strand": "-", "annotations": "enterobactin_synthase_subunit_EntD"}, {"name": "WP_023299551.1", "locus_tag": "HWQ15_RS14235", "location": "3002688-3004928", "strand": "-", "annotations": "TonB-dependent_siderophore_receptor"}, {"name": "WP_032670401.1", "locus_tag": "HWQ15_RS14240", "location": "3005075-3006274", "strand": "+", "annotations": "enterochelin_esterase"}, {"name": "WP_032624700.1", "locus_tag": "HWQ15_RS14245", "location": "3006285-3006497", "strand": "+", "annotations": "MbtH_family_NRPS_accessory_protein"}, {"name": "WP_063149471.1", "locus_tag": "HWQ15_RS14250", "location": "3006494-3010351", "strand": "+", "annotations": "enterobactin_non-ribosomal_peptide_synthetase_EntF"}, {"name": "WP_023299555.1", "locus_tag": "HWQ15_RS14255", "location": "3010440-3011240", "strand": "-", "annotations": "iron-enterobactin_ABC_transporter_ATP-binding_protein"}, {"name": "WP_063149472.1", "locus_tag": "HWQ15_RS14260", "location": "3011237-3012229", "strand": "-", "annotations": "iron-enterobactin_ABC_transporter_permease"}, {"name": "WP_022647378.1", "locus_tag": "HWQ15_RS14265", "location": "3012226-3013230", "strand": "-", "annotations": "Fe(3+)-siderophore_ABC_transporter_permease"}, {"name": "WP_058677448.1", "locus_tag": "HWQ15_RS14270", "location": "3013339-3014565", "strand": "+", "annotations": "enterobactin_transporter_EntS"}, {"name": "WP_063149473.1", "locus_tag": "HWQ15_RS14275", "location": "3014643-3015602", "strand": "-", "annotations": "Fe2+-enterobactin_ABC_transporter_substrate-binding_protein"}, {"name": "WP_022647381.1", "locus_tag": "HWQ15_RS14280", "location": "3015791-3016966", "strand": "+", "annotations": "isochorismate_synthase_EntC"}, {"name": "WP_045622252.1", "locus_tag": "HWQ15_RS14285", "location": "3016976-3018586", "strand": "+", "annotations": "(2,3-dihydroxybenzoyl)adenylate_synthase_EntE"}, {"name": "WP_022647383.1", "locus_tag": "HWQ15_RS14290", "location": "3018597-3019451", "strand": "+", "annotations": "isochorismatase"}, {"name": "WP_063149474.1", "locus_tag": "HWQ15_RS14295", "location": "3019451-3020203", "strand": "+", "annotations": "2,3-dihydro-2,3-dihydroxybenzoate_dehydrogenase_EntA"}, {"name": "WP_022647384.1", "locus_tag": "HWQ15_RS14300", "location": "3020203-3020616", "strand": "+", "annotations": "proofreading_thioesterase_EntH"}, {"name": "WP_063149475.1", "locus_tag": "HWQ15_RS14305", "location": "3020715-3021827", "strand": "-", "annotations": "M20_family_metallopeptidase"}, {"name": "WP_063149476.1", "locus_tag": "HWQ15_RS14310", "location": "3021841-3022305", "strand": "-", "annotations": "hypothetical_protein"}, {"name": "WP_063149477.1", "locus_tag": "HWQ15_RS14315", "location": "3022302-3022997", "strand": "-", "annotations": "hypothetical_protein"}, {"name": "HWQ15_RS14320", "locus_tag": "HWQ15_RS14320", "location": "3023266-3025371", "strand": "+", "annotations": "carbon_starvation_protein_CstA"}, {"name": "WP_006809671.1", "locus_tag": "HWQ15_RS14325", "location": "3025476-3025673", "strand": "+", "annotations": "YbdD/YjiX_family_protein"}, {"name": "WP_038415640.1", "locus_tag": "HWQ15_RS14330", "location": "3025670-3026074", "strand": "-", "annotations": "helix-turn-helix_transcriptional_regulator"}, {"name": "WP_058645965.1", "locus_tag": "HWQ15_RS14335", "location": "3026049-3026351", "strand": "-", "annotations": "type_II_toxin-antitoxin_system_RelE/ParE_family_toxin"}, {"name": "WP_006809669.1", "locus_tag": "HWQ15_RS14340", "location": "3026535-3027278", "strand": "-", "annotations": "3-oxoacyl-ACP_reductase_FabG"}, {"name": "WP_023299565.1", "locus_tag": "HWQ15_RS14345", "location": "3027336-3028424", "strand": "-", "annotations": "oxidoreductase"}, {"name": "WP_063149479.1", "locus_tag": "HWQ15_RS14350", "location": "3028584-3030086", "strand": "+", "annotations": "sugar_ABC_transporter_ATP-binding_protein"}, {"name": "WP_022647397.1", "locus_tag": "HWQ15_RS14355", "location": "3030083-3031078", "strand": "+", "annotations": "ABC_transporter_permease"}, {"name": "WP_023299568.1", "locus_tag": "HWQ15_RS14360", "location": "3031098-3032162", "strand": "+", "annotations": "sugar_ABC_transporter_substrate-binding_protein"}, {"name": "WP_023299569.1", "locus_tag": "HWQ15_RS14365", "location": "3032246-3033487", "strand": "+", "annotations": "hypothetical_protein"}, {"name": "WP_063216344.1", "locus_tag": "HWQ15_RS14370", "location": "3033575-3034774", "strand": "-", "annotations": "S-methyl-5-thioribose_kinase"}, {"name": "WP_063149481.1", "locus_tag": "HWQ15_RS14375", "location": "3034877-3035893", "strand": "+", "annotations": "S-methyl-5-thioribose-1-phosphate_isomerase"}, {"name": "WP_176587397.1", "locus_tag": "HWQ15_RS14380", "location": "3035937-3036407", "strand": "+", "annotations": "SRPBCC_family_protein"}, {"name": "WP_045308960.1", "locus_tag": "HWQ15_RS14385", "location": "3036469-3036741", "strand": "-", "annotations": "helix-turn-helix_domain-containing_protein"}, {"name": "WP_023299573.1", "locus_tag": "HWQ15_RS14390", "location": "3036848-3037072", "strand": "+", "annotations": "helix-turn-helix_transcriptional_regulator"}, {"name": "WP_058645960.1", "locus_tag": "HWQ15_RS14395", "location": "3037194-3037736", "strand": "-", "annotations": "acireductone_dioxygenase"}, {"name": "WP_023305674.1", "locus_tag": "HWQ15_RS14400", "location": "3037733-3038422", "strand": "-", "annotations": "acireductone_synthase"}, {"name": "WP_008499407.1", "locus_tag": "SP99_RS05645", "location": "1252585-1253058", "strand": "+", "annotations": "cold_shock_domain-containing_protein"}, {"name": "WP_047957971.1", "locus_tag": "SP99_RS05650", "location": "1253128-1253832", "strand": "-", "annotations": "ABC_transporter_ATP-binding_protein"}, {"name": "WP_047957972.1", "locus_tag": "SP99_RS05655", "location": "1253819-1254655", "strand": "-", "annotations": "ABC_transporter_ATP-binding_protein"}, {"name": "WP_047957973.1", "locus_tag": "SP99_RS05660", "location": "1254648-1255481", "strand": "-", "annotations": "ABC_transporter_permease"}, {"name": "WP_047957974.1", "locus_tag": "SP99_RS05665", "location": "1255481-1256494", "strand": "-", "annotations": "ABC_transporter_permease"}, {"name": "WP_047957975.1", "locus_tag": "SP99_RS05670", "location": "1256593-1258161", "strand": "-", "annotations": "ABC_transporter_substrate-binding_protein"}, {"name": "WP_047957976.1", "locus_tag": "SP99_RS05675", "location": "1258361-1259059", "strand": "+", "annotations": "GNAT_family_N-acetyltransferase"}, {"name": "WP_045286420.1", "locus_tag": "SP99_RS05680", "location": "1259576-1261240", "strand": "-", "annotations": "choline_dehydrogenase"}, {"name": "WP_047957977.1", "locus_tag": "SP99_RS05685", "location": "1261254-1262726", "strand": "-", "annotations": "betaine-aldehyde_dehydrogenase"}, {"name": "WP_025759674.1", "locus_tag": "SP99_RS05690", "location": "1262740-1263327", "strand": "-", "annotations": "transcriptional_regulator_BetI"}, {"name": "WP_025759672.1", "locus_tag": "SP99_RS05695", "location": "1263456-1265489", "strand": "+", "annotations": "choline_BCCT_transporter_BetT"}, {"name": "WP_047957978.1", "locus_tag": "SP99_RS05700", "location": "1265647-1266156", "strand": "-", "annotations": "type_VI_secretion_system_tube_protein_Hcp"}, {"name": "WP_047957979.1", "locus_tag": "SP99_RS05705", "location": "1266156-1266512", "strand": "-", "annotations": "hypothetical_protein"}, {"name": "WP_047957980.1", "locus_tag": "SP99_RS05710", "location": "1266509-1267069", "strand": "-", "annotations": "hypothetical_protein"}, {"name": "WP_047957981.1", "locus_tag": "SP99_RS05715", "location": "1267228-1267869", "strand": "-", "annotations": "enterobactin_synthase_subunit_EntD"}, {"name": "WP_047957982.1", "locus_tag": "SP99_RS05720", "location": "1267931-1270171", "strand": "-", "annotations": "TonB-dependent_siderophore_receptor"}, {"name": "WP_047957983.1", "locus_tag": "SP99_RS05725", "location": "1270316-1271515", "strand": "+", "annotations": "enterochelin_esterase"}, {"name": "WP_047957984.1", "locus_tag": "SP99_RS05730", "location": "1271526-1271738", "strand": "+", "annotations": "MbtH_family_NRPS_accessory_protein"}, {"name": "WP_047957985.1", "locus_tag": "SP99_RS05735", "location": "1271735-1275592", "strand": "+", "annotations": "enterobactin_non-ribosomal_peptide_synthetase_EntF"}, {"name": "WP_047957986.1", "locus_tag": "SP99_RS05740", "location": "1275675-1276469", "strand": "-", "annotations": "iron-enterobactin_ABC_transporter_ATP-binding_protein"}, {"name": "WP_047957987.1", "locus_tag": "SP99_RS05745", "location": "1276466-1277458", "strand": "-", "annotations": "iron-enterobactin_ABC_transporter_permease"}, {"name": "WP_047957988.1", "locus_tag": "SP99_RS05750", "location": "1277455-1278459", "strand": "-", "annotations": "Fe(3+)-siderophore_ABC_transporter_permease"}, {"name": "WP_047957989.1", "locus_tag": "SP99_RS05755", "location": "1278568-1279815", "strand": "+", "annotations": "enterobactin_transporter_EntS"}, {"name": "WP_047957990.1", "locus_tag": "SP99_RS05760", "location": "1279861-1280820", "strand": "-", "annotations": "Fe2+-enterobactin_ABC_transporter_substrate-binding_protein"}, {"name": "WP_047957991.1", "locus_tag": "SP99_RS05765", "location": "1281009-1282184", "strand": "+", "annotations": "isochorismate_synthase_EntC"}, {"name": "WP_047957992.1", "locus_tag": "SP99_RS05770", "location": "1282194-1283804", "strand": "+", "annotations": "(2,3-dihydroxybenzoyl)adenylate_synthase"}, {"name": "WP_047957993.1", "locus_tag": "SP99_RS05775", "location": "1283815-1284669", "strand": "+", "annotations": "isochorismatase"}, {"name": "WP_047957994.1", "locus_tag": "SP99_RS05780", "location": "1284669-1285421", "strand": "+", "annotations": "2,3-dihydro-2,3-dihydroxybenzoate_dehydrogenase"}, {"name": "WP_047957995.1", "locus_tag": "SP99_RS05785", "location": "1285421-1285834", "strand": "+", "annotations": "proofreading_thioesterase_EntH"}, {"name": "WP_047957996.1", "locus_tag": "SP99_RS05790", "location": "1285902-1287014", "strand": "-", "annotations": "M20_family_metallopeptidase"}, {"name": "WP_045286221.1", "locus_tag": "SP99_RS05795", "location": "1287028-1287492", "strand": "-", "annotations": "hypothetical_protein"}, {"name": "WP_047957997.1", "locus_tag": "SP99_RS05800", "location": "1287489-1288184", "strand": "-", "annotations": "membrane_protein"}, {"name": "WP_047957998.1", "locus_tag": "SP99_RS05805", "location": "1288454-1290559", "strand": "+", "annotations": "carbon_starvation_protein_CstA"}, {"name": "WP_047355420.1", "locus_tag": "SP99_RS05810", "location": "1290620-1290817", "strand": "+", "annotations": "YbdD/YjiX_family_protein"}, {"name": "WP_025756303.1", "locus_tag": "SP99_RS05815", "location": "1290814-1291218", "strand": "-", "annotations": "helix-turn-helix_transcriptional_regulator"}, {"name": "WP_047957999.1", "locus_tag": "SP99_RS05820", "location": "1291190-1291495", "strand": "-", "annotations": "type_II_toxin-antitoxin_system_RelE/ParE_family_toxin"}, {"name": "WP_047958000.1", "locus_tag": "SP99_RS05825", "location": "1291679-1292422", "strand": "-", "annotations": "3-oxoacyl-ACP_reductase_FabG"}, {"name": "WP_047958001.1", "locus_tag": "SP99_RS05830", "location": "1292480-1293568", "strand": "-", "annotations": "oxidoreductase"}, {"name": "WP_047958002.1", "locus_tag": "SP99_RS05835", "location": "1293728-1295230", "strand": "+", "annotations": "sugar_ABC_transporter_ATP-binding_protein"}, {"name": "WP_045286213.1", "locus_tag": "SP99_RS05840", "location": "1295227-1296222", "strand": "+", "annotations": "ABC_transporter_permease"}, {"name": "WP_047958003.1", "locus_tag": "SP99_RS05845", "location": "1296242-1297306", "strand": "+", "annotations": "sugar_ABC_transporter_substrate-binding_protein"}, {"name": "WP_047958004.1", "locus_tag": "SP99_RS05850", "location": "1297399-1298640", "strand": "+", "annotations": "hypothetical_protein"}, {"name": "WP_047958005.1", "locus_tag": "SP99_RS05855", "location": "1298681-1299880", "strand": "-", "annotations": "S-methyl-5-thioribose_kinase"}, {"name": "WP_047958006.1", "locus_tag": "SP99_RS05860", "location": "1299986-1301002", "strand": "+", "annotations": "S-methyl-5-thioribose-1-phosphate_isomerase"}, {"name": "WP_045286208.1", "locus_tag": "SP99_RS05865", "location": "1301045-1301515", "strand": "+", "annotations": "SRPBCC_family_protein"}, {"name": "WP_047958007.1", "locus_tag": "SP99_RS05870", "location": "1301936-1302478", "strand": "-", "annotations": "acireductone_dioxygenase"}, {"name": "WP_047958008.1", "locus_tag": "SP99_RS05875", "location": "1302475-1303164", "strand": "-", "annotations": "acireductone_synthase"}, {"name": "WP_047958009.1", "locus_tag": "SP99_RS05880", "location": "1303161-1303775", "strand": "-", "annotations": "methylthioribulose_1-phosphate_dehydratase"}, {"name": "WP_039273386.1", "locus_tag": "LI64_RS06055", "location": "1247678-1248559", "strand": "-", "annotations": "LysR_family_transcriptional_regulator"}, {"name": "WP_003858848.1", "locus_tag": "LI64_RS06060", "location": "1248665-1249444", "strand": "+", "annotations": "acetolactate_decarboxylase"}, {"name": "WP_039273387.1", "locus_tag": "LI64_RS06065", "location": "1249458-1251137", "strand": "+", "annotations": "acetolactate_synthase_AlsS"}, {"name": "WP_032673599.1", "locus_tag": "LI64_RS06070", "location": "1251158-1251928", "strand": "+", "annotations": "(S)-acetoin_forming_diacetyl_reductase"}, {"name": "WP_006809697.1", "locus_tag": "LI64_RS06075", "location": "1252065-1252538", "strand": "+", "annotations": "cold_shock_domain-containing_protein"}, {"name": "WP_032673758.1", "locus_tag": "LI64_RS06080", "location": "1252646-1253344", "strand": "+", "annotations": "GNAT_family_N-acetyltransferase"}, {"name": "WP_039273389.1", "locus_tag": "LI64_RS06085", "location": "1253436-1255100", "strand": "-", "annotations": "choline_dehydrogenase"}, {"name": "WP_006809694.1", "locus_tag": "LI64_RS06090", "location": "1255114-1256586", "strand": "-", "annotations": "betaine-aldehyde_dehydrogenase"}, {"name": "WP_003858827.1", "locus_tag": "LI64_RS06095", "location": "1256600-1257187", "strand": "-", "annotations": "transcriptional_regulator_BetI"}, {"name": "WP_006809692.1", "locus_tag": "LI64_RS06100", "location": "1257316-1259349", "strand": "+", "annotations": "choline_BCCT_transporter_BetT"}, {"name": "WP_006809691.1", "locus_tag": "LI64_RS06105", "location": "1259585-1260496", "strand": "+", "annotations": "metal_ABC_transporter_substrate-binding_protein"}, {"name": "WP_039273394.1", "locus_tag": "LI64_RS06110", "location": "1260499-1261305", "strand": "+", "annotations": "iron/manganese_ABC_transporter_ATP-binding_protein_SitB"}, {"name": "WP_006809689.1", "locus_tag": "LI64_RS06115", "location": "1261302-1262150", "strand": "+", "annotations": "iron/manganese_ABC_transporter_permease_subunit_SitC"}, {"name": "WP_006809688.1", "locus_tag": "LI64_RS06120", "location": "1262147-1262986", "strand": "+", "annotations": "metal_ABC_transporter_permease"}, {"name": "WP_006809687.1", "locus_tag": "LI64_RS06125", "location": "1262940-1263614", "strand": "-", "annotations": "enterobactin_synthase_subunit_EntD"}, {"name": "WP_006809686.1", "locus_tag": "LI64_RS06130", "location": "1263672-1265912", "strand": "-", "annotations": "TonB-dependent_siderophore_receptor"}, {"name": "WP_032673598.1", "locus_tag": "LI64_RS06135", "location": "1266058-1267257", "strand": "+", "annotations": "enterochelin_esterase"}, {"name": "WP_006809684.1", "locus_tag": "LI64_RS06140", "location": "1267268-1267480", "strand": "+", "annotations": "MbtH_family_NRPS_accessory_protein"}, {"name": "WP_039273397.1", "locus_tag": "LI64_RS06145", "location": "1267477-1271334", "strand": "+", "annotations": "enterobactin_non-ribosomal_peptide_synthetase_EntF"}, {"name": "WP_006809682.1", "locus_tag": "LI64_RS06150", "location": "1271417-1272211", "strand": "-", "annotations": "iron-enterobactin_ABC_transporter_ATP-binding_protein"}, {"name": "WP_102765825.1", "locus_tag": "LI64_RS06155", "location": "1272208-1273197", "strand": "-", "annotations": "iron-enterobactin_ABC_transporter_permease"}, {"name": "WP_032673596.1", "locus_tag": "LI64_RS06160", "location": "1273197-1274201", "strand": "-", "annotations": "Fe(3+)-siderophore_ABC_transporter_permease"}, {"name": "WP_006809679.1", "locus_tag": "LI64_RS06165", "location": "1274310-1275536", "strand": "+", "annotations": "enterobactin_transporter_EntS"}, {"name": "WP_006809678.1", "locus_tag": "LI64_RS06170", "location": "1275614-1276573", "strand": "-", "annotations": "Fe2+-enterobactin_ABC_transporter_substrate-binding_protein"}, {"name": "WP_032673595.1", "locus_tag": "LI64_RS06175", "location": "1276762-1277937", "strand": "+", "annotations": "isochorismate_synthase_EntC"}, {"name": "WP_006809676.1", "locus_tag": "LI64_RS06180", "location": "1277947-1279557", "strand": "+", "annotations": "(2,3-dihydroxybenzoyl)adenylate_synthase"}, {"name": "WP_032673593.1", "locus_tag": "LI64_RS06185", "location": "1279568-1280422", "strand": "+", "annotations": "isochorismatase"}, {"name": "WP_006809674.1", "locus_tag": "LI64_RS06190", "location": "1280422-1281177", "strand": "+", "annotations": "2,3-dihydro-2,3-dihydroxybenzoate_dehydrogenase"}, {"name": "WP_006809673.1", "locus_tag": "LI64_RS06195", "location": "1281177-1281590", "strand": "+", "annotations": "proofreading_thioesterase_EntH"}, {"name": "WP_006809672.1", "locus_tag": "LI64_RS06200", "location": "1281740-1283845", "strand": "+", "annotations": "carbon_starvation_protein_CstA"}, {"name": "WP_006809671.1", "locus_tag": "LI64_RS06205", "location": "1283960-1284157", "strand": "+", "annotations": "YbdD/YjiX_family_protein"}, {"name": "WP_032673592.1", "locus_tag": "LI64_RS06210", "location": "1284154-1284558", "strand": "-", "annotations": "helix-turn-helix_transcriptional_regulator"}, {"name": "WP_032673591.1", "locus_tag": "LI64_RS06215", "location": "1284530-1284835", "strand": "-", "annotations": "type_II_toxin-antitoxin_system_RelE/ParE_family_toxin"}, {"name": "WP_006809669.1", "locus_tag": "LI64_RS06220", "location": "1285019-1285762", "strand": "-", "annotations": "3-oxoacyl-ACP_reductase_FabG"}, {"name": "WP_006809668.1", "locus_tag": "LI64_RS06225", "location": "1285820-1286908", "strand": "-", "annotations": "oxidoreductase"}, {"name": "WP_006809667.1", "locus_tag": "LI64_RS06230", "location": "1287068-1288570", "strand": "+", "annotations": "sugar_ABC_transporter_ATP-binding_protein"}, {"name": "WP_006809666.1", "locus_tag": "LI64_RS06235", "location": "1288567-1289562", "strand": "+", "annotations": "ABC_transporter_permease"}, {"name": "WP_006809665.1", "locus_tag": "LI64_RS06240", "location": "1289582-1290646", "strand": "+", "annotations": "sugar_ABC_transporter_substrate-binding_protein"}, {"name": "WP_045284203.1", "locus_tag": "LI64_RS06245", "location": "1290776-1291981", "strand": "+", "annotations": "hypothetical_protein"}, {"name": "WP_032673590.1", "locus_tag": "LI64_RS06250", "location": "1292034-1293233", "strand": "-", "annotations": "S-methyl-5-thioribose_kinase"}, {"name": "WP_006809662.1", "locus_tag": "LI64_RS06255", "location": "1293336-1294352", "strand": "+", "annotations": "S-methyl-5-thioribose-1-phosphate_isomerase"}, {"name": "WP_006809661.1", "locus_tag": "LI64_RS06260", "location": "1294623-1295165", "strand": "-", "annotations": "acireductone_dioxygenase"}, {"name": "WP_006809660.1", "locus_tag": "LI64_RS06265", "location": "1295162-1295851", "strand": "-", "annotations": "acireductone_synthase"}, {"name": "WP_006809659.1", "locus_tag": "LI64_RS06270", "location": "1295848-1296462", "strand": "-", "annotations": "methylthioribulose_1-phosphate_dehydratase"}, {"name": "WP_006809658.1", "locus_tag": "LI64_RS06275", "location": "1296585-1297745", "strand": "+", "annotations": "pyridoxal_phosphate-dependent_aminotransferase"}, {"name": "WP_006809657.1", "locus_tag": "LI64_RS06280", "location": "1297758-1298372", "strand": "-", "annotations": "ParB-like_nuclease_domain-containing_protein"}, {"name": "WP_006809657.1", "locus_tag": "BH712_RS07805", "location": "1559930-1560544", "strand": "+", "annotations": "ParB-like_nuclease_domain-containing_protein"}, {"name": "WP_006809658.1", "locus_tag": "BH712_RS07810", "location": "1560557-1561717", "strand": "-", "annotations": "pyridoxal_phosphate-dependent_aminotransferase"}, {"name": "WP_006809659.1", "locus_tag": "BH712_RS07815", "location": "1561840-1562454", "strand": "+", "annotations": "methylthioribulose_1-phosphate_dehydratase"}, {"name": "WP_006809660.1", "locus_tag": "BH712_RS07820", "location": "1562451-1563140", "strand": "+", "annotations": "acireductone_synthase"}, {"name": "WP_006809661.1", "locus_tag": "BH712_RS07825", "location": "1563137-1563679", "strand": "+", "annotations": "acireductone_dioxygenase"}, {"name": "WP_006809662.1", "locus_tag": "BH712_RS07830", "location": "1563950-1564966", "strand": "-", "annotations": "S-methyl-5-thioribose-1-phosphate_isomerase"}, {"name": "WP_032673590.1", "locus_tag": "BH712_RS07835", "location": "1565069-1566268", "strand": "+", "annotations": "S-methyl-5-thioribose_kinase"}, {"name": "WP_045284203.1", "locus_tag": "BH712_RS07840", "location": "1566321-1567526", "strand": "-", "annotations": "hypothetical_protein"}, {"name": "WP_006809665.1", "locus_tag": "BH712_RS07845", "location": "1567656-1568720", "strand": "-", "annotations": "sugar_ABC_transporter_substrate-binding_protein"}, {"name": "WP_006809666.1", "locus_tag": "BH712_RS07850", "location": "1568740-1569735", "strand": "-", "annotations": "ABC_transporter_permease"}, {"name": "WP_006809667.1", "locus_tag": "BH712_RS07855", "location": "1569732-1571234", "strand": "-", "annotations": "sugar_ABC_transporter_ATP-binding_protein"}, {"name": "WP_006809668.1", "locus_tag": "BH712_RS07860", "location": "1571394-1572482", "strand": "+", "annotations": "oxidoreductase"}, {"name": "WP_006809669.1", "locus_tag": "BH712_RS07865", "location": "1572540-1573283", "strand": "+", "annotations": "3-oxoacyl-ACP_reductase_FabG"}, {"name": "WP_032673591.1", "locus_tag": "BH712_RS07870", "location": "1573467-1573772", "strand": "+", "annotations": "type_II_toxin-antitoxin_system_RelE/ParE_family_toxin"}, {"name": "WP_032673592.1", "locus_tag": "BH712_RS07875", "location": "1573744-1574148", "strand": "+", "annotations": "helix-turn-helix_transcriptional_regulator"}, {"name": "WP_006809671.1", "locus_tag": "BH712_RS07880", "location": "1574145-1574342", "strand": "-", "annotations": "YbdD/YjiX_family_protein"}, {"name": "WP_006809672.1", "locus_tag": "BH712_RS07885", "location": "1574457-1576562", "strand": "-", "annotations": "carbon_starvation_protein_CstA"}, {"name": "WP_006809673.1", "locus_tag": "BH712_RS07890", "location": "1576712-1577125", "strand": "-", "annotations": "proofreading_thioesterase_EntH"}, {"name": "WP_006809674.1", "locus_tag": "BH712_RS07895", "location": "1577125-1577880", "strand": "-", "annotations": "2,3-dihydro-2,3-dihydroxybenzoate_dehydrogenase"}, {"name": "WP_032673593.1", "locus_tag": "BH712_RS07900", "location": "1577880-1578734", "strand": "-", "annotations": "isochorismatase"}, {"name": "WP_006809676.1", "locus_tag": "BH712_RS07905", "location": "1578745-1580355", "strand": "-", "annotations": "(2,3-dihydroxybenzoyl)adenylate_synthase"}, {"name": "WP_032673595.1", "locus_tag": "BH712_RS07910", "location": "1580365-1581540", "strand": "-", "annotations": "isochorismate_synthase_EntC"}, {"name": "WP_006809678.1", "locus_tag": "BH712_RS07915", "location": "1581729-1582688", "strand": "+", "annotations": "Fe2+-enterobactin_ABC_transporter_substrate-binding_protein"}, {"name": "WP_006809679.1", "locus_tag": "BH712_RS07920", "location": "1582766-1583992", "strand": "-", "annotations": "enterobactin_transporter_EntS"}, {"name": "WP_032673596.1", "locus_tag": "BH712_RS07925", "location": "1584101-1585105", "strand": "+", "annotations": "Fe(3+)-siderophore_ABC_transporter_permease"}, {"name": "WP_102765825.1", "locus_tag": "BH712_RS07930", "location": "1585105-1586094", "strand": "+", "annotations": "iron-enterobactin_ABC_transporter_permease"}, {"name": "WP_006809682.1", "locus_tag": "BH712_RS07935", "location": "1586091-1586885", "strand": "+", "annotations": "iron-enterobactin_ABC_transporter_ATP-binding_protein"}, {"name": "WP_006809683.1", "locus_tag": "BH712_RS07940", "location": "1586968-1590825", "strand": "-", "annotations": "enterobactin_non-ribosomal_peptide_synthetase_EntF"}, {"name": "WP_006809684.1", "locus_tag": "BH712_RS07945", "location": "1590822-1591034", "strand": "-", "annotations": "MbtH_family_NRPS_accessory_protein"}, {"name": "WP_032673598.1", "locus_tag": "BH712_RS07950", "location": "1591045-1592244", "strand": "-", "annotations": "enterochelin_esterase"}, {"name": "WP_006809686.1", "locus_tag": "BH712_RS07955", "location": "1592390-1594630", "strand": "+", "annotations": "TonB-dependent_siderophore_receptor"}, {"name": "WP_006809687.1", "locus_tag": "BH712_RS07960", "location": "1594688-1595362", "strand": "+", "annotations": "enterobactin_synthase_subunit_EntD"}, {"name": "WP_006809688.1", "locus_tag": "BH712_RS07965", "location": "1595316-1596155", "strand": "-", "annotations": "metal_ABC_transporter_permease"}, {"name": "WP_006809689.1", "locus_tag": "BH712_RS07970", "location": "1596152-1597000", "strand": "-", "annotations": "iron/manganese_ABC_transporter_permease_subunit_SitC"}, {"name": "WP_006809690.1", "locus_tag": "BH712_RS07975", "location": "1596997-1597803", "strand": "-", "annotations": "iron/manganese_ABC_transporter_ATP-binding_protein_SitB"}, {"name": "WP_006809691.1", "locus_tag": "BH712_RS07980", "location": "1597806-1598717", "strand": "-", "annotations": "metal_ABC_transporter_substrate-binding_protein"}, {"name": "WP_006809692.1", "locus_tag": "BH712_RS07985", "location": "1598953-1600986", "strand": "-", "annotations": "choline_BCCT_transporter_BetT"}, {"name": "WP_003858827.1", "locus_tag": "BH712_RS07995", "location": "1601115-1601702", "strand": "+", "annotations": "transcriptional_regulator_BetI"}, {"name": "WP_006809694.1", "locus_tag": "BH712_RS08000", "location": "1601716-1603188", "strand": "+", "annotations": "betaine-aldehyde_dehydrogenase"}, {"name": "WP_006809695.1", "locus_tag": "BH712_RS08005", "location": "1603202-1604866", "strand": "+", "annotations": "choline_dehydrogenase"}, {"name": "WP_032673758.1", "locus_tag": "BH712_RS08010", "location": "1604958-1605656", "strand": "-", "annotations": "GNAT_family_N-acetyltransferase"}, {"name": "WP_006809697.1", "locus_tag": "BH712_RS08015", "location": "1605764-1606237", "strand": "-", "annotations": "cold_shock_domain-containing_protein"}, {"name": "WP_032673599.1", "locus_tag": "BH712_RS08020", "location": "1606374-1607144", "strand": "-", "annotations": "(S)-acetoin_forming_diacetyl_reductase"}, {"name": "WP_006809699.1", "locus_tag": "BH712_RS08025", "location": "1607165-1608844", "strand": "-", "annotations": "acetolactate_synthase_AlsS"}, {"name": "WP_003858848.1", "locus_tag": "BH712_RS08030", "location": "1608858-1609637", "strand": "-", "annotations": "acetolactate_decarboxylase"}, {"name": "WP_006809701.1", "locus_tag": "BH712_RS08035", "location": "1609743-1610624", "strand": "+", "annotations": "LysR_family_transcriptional_regulator"}, {"name": "WP_047355436.1", "locus_tag": "EGK38_RS12680", "location": "115932-116558", "strand": "+", "annotations": "ParB-like_nuclease_domain-containing_protein"}, {"name": "WP_047355435.1", "locus_tag": "EGK38_RS12685", "location": "116559-117719", "strand": "-", "annotations": "pyridoxal_phosphate-dependent_aminotransferase"}, {"name": "WP_006809659.1", "locus_tag": "EGK38_RS12690", "location": "117842-118456", "strand": "+", "annotations": "methylthioribulose_1-phosphate_dehydratase"}, {"name": "WP_047355434.1", "locus_tag": "EGK38_RS12695", "location": "118453-119142", "strand": "+", "annotations": "acireductone_synthase"}, {"name": "WP_047355433.1", "locus_tag": "EGK38_RS12700", "location": "119139-119681", "strand": "+", "annotations": "acireductone_dioxygenase"}, {"name": "WP_047355432.1", "locus_tag": "EGK38_RS12705", "location": "119779-120003", "strand": "-", "annotations": "helix-turn-helix_transcriptional_regulator"}, {"name": "WP_047355431.1", "locus_tag": "EGK38_RS12710", "location": "120110-120382", "strand": "+", "annotations": "helix-turn-helix_domain-containing_protein"}, {"name": "WP_125358300.1", "locus_tag": "EGK38_RS12715", "location": "120418-120897", "strand": "-", "annotations": "SRPBCC_family_protein"}, {"name": "WP_125358302.1", "locus_tag": "EGK38_RS12720", "location": "120940-121956", "strand": "-", "annotations": "S-methyl-5-thioribose-1-phosphate_isomerase"}, {"name": "WP_125358304.1", "locus_tag": "EGK38_RS12725", "location": "122059-123258", "strand": "+", "annotations": "S-methyl-5-thioribose_kinase"}, {"name": "WP_185749891.1", "locus_tag": "EGK38_RS12730", "location": "123311-124552", "strand": "-", "annotations": "hypothetical_protein"}, {"name": "WP_047355426.1", "locus_tag": "EGK38_RS12735", "location": "124645-125709", "strand": "-", "annotations": "sugar_ABC_transporter_substrate-binding_protein"}, {"name": "WP_047355425.1", "locus_tag": "EGK38_RS12740", "location": "125729-126724", "strand": "-", "annotations": "ABC_transporter_permease"}, {"name": "WP_125358306.1", "locus_tag": "EGK38_RS12745", "location": "126721-128223", "strand": "-", "annotations": "sugar_ABC_transporter_ATP-binding_protein"}, {"name": "WP_125358308.1", "locus_tag": "EGK38_RS12750", "location": "128383-129471", "strand": "+", "annotations": "oxidoreductase"}, {"name": "WP_017382507.1", "locus_tag": "EGK38_RS12755", "location": "129529-130272", "strand": "+", "annotations": "3-oxoacyl-ACP_reductase_FabG"}, {"name": "WP_047355421.1", "locus_tag": "EGK38_RS12760", "location": "130455-130760", "strand": "+", "annotations": "type_II_toxin-antitoxin_system_RelE/ParE_family_toxin"}, {"name": "WP_125358310.1", "locus_tag": "EGK38_RS12765", "location": "130732-131136", "strand": "+", "annotations": "helix-turn-helix_transcriptional_regulator"}, {"name": "WP_047355420.1", "locus_tag": "EGK38_RS12770", "location": "131133-131330", "strand": "-", "annotations": "YbdD/YjiX_family_protein"}, {"name": "WP_047355419.1", "locus_tag": "EGK38_RS12775", "location": "131445-133550", "strand": "-", "annotations": "carbon_starvation_protein_CstA"}, {"name": "WP_006809673.1", "locus_tag": "EGK38_RS12780", "location": "133700-134113", "strand": "-", "annotations": "proofreading_thioesterase_EntH"}, {"name": "WP_125358312.1", "locus_tag": "EGK38_RS12785", "location": "134113-134868", "strand": "-", "annotations": "2,3-dihydro-2,3-dihydroxybenzoate_dehydrogenase_EntA"}, {"name": "WP_001007176.1", "locus_tag": "EGK38_RS12790", "location": "134868-135722", "strand": "-", "annotations": "isochorismatase"}, {"name": "WP_125358314.1", "locus_tag": "EGK38_RS12795", "location": "135733-137343", "strand": "-", "annotations": "(2,3-dihydroxybenzoyl)adenylate_synthase_EntE"}, {"name": "WP_047355416.1", "locus_tag": "EGK38_RS12800", "location": "137353-138528", "strand": "-", "annotations": "isochorismate_synthase_EntC"}, {"name": "WP_125358316.1", "locus_tag": "EGK38_RS12805", "location": "138717-139676", "strand": "+", "annotations": "Fe2+-enterobactin_ABC_transporter_substrate-binding_protein"}, {"name": "WP_047355414.1", "locus_tag": "EGK38_RS12810", "location": "139738-140976", "strand": "-", "annotations": "enterobactin_transporter_EntS"}, {"name": "WP_047355413.1", "locus_tag": "EGK38_RS12815", "location": "141085-142089", "strand": "+", "annotations": "Fe(3+)-siderophore_ABC_transporter_permease"}, {"name": "WP_125358352.1", "locus_tag": "EGK38_RS12820", "location": "142089-143078", "strand": "+", "annotations": "iron-enterobactin_ABC_transporter_permease"}, {"name": "WP_047355411.1", "locus_tag": "EGK38_RS12825", "location": "143075-143875", "strand": "+", "annotations": "iron-enterobactin_ABC_transporter_ATP-binding_protein"}, {"name": "WP_125358318.1", "locus_tag": "EGK38_RS12830", "location": "143937-147794", "strand": "-", "annotations": "enterobactin_non-ribosomal_peptide_synthetase_EntF"}, {"name": "WP_047355409.1", "locus_tag": "EGK38_RS12835", "location": "147791-148003", "strand": "-", "annotations": "MbtH_family_NRPS_accessory_protein"}, {"name": "WP_125358320.1", "locus_tag": "EGK38_RS12840", "location": "148014-149213", "strand": "-", "annotations": "enterochelin_esterase"}, {"name": "WP_047355407.1", "locus_tag": "EGK38_RS12845", "location": "149359-151599", "strand": "+", "annotations": "TonB-dependent_siderophore_receptor"}, {"name": "WP_047355406.1", "locus_tag": "EGK38_RS12850", "location": "151661-152335", "strand": "+", "annotations": "enterobactin_synthase_subunit_EntD"}, {"name": "WP_047355405.1", "locus_tag": "EGK38_RS12855", "location": "152289-153128", "strand": "-", "annotations": "metal_ABC_transporter_permease"}, {"name": "WP_125358322.1", "locus_tag": "EGK38_RS12860", "location": "153125-153973", "strand": "-", "annotations": "iron/manganese_ABC_transporter_permease_subunit_SitC"}, {"name": "WP_125358324.1", "locus_tag": "EGK38_RS12865", "location": "153970-154776", "strand": "-", "annotations": "manganese/iron_ABC_transporter_ATP-binding_protein"}, {"name": "WP_125358326.1", "locus_tag": "EGK38_RS12870", "location": "154779-155690", "strand": "-", "annotations": "metal_ABC_transporter_substrate-binding_protein"}, {"name": "WP_125358328.1", "locus_tag": "EGK38_RS12875", "location": "155894-156178", "strand": "-", "annotations": "helix-turn-helix_domain-containing_protein"}, {"name": "WP_006809692.1", "locus_tag": "EGK38_RS12880", "location": "156316-158349", "strand": "-", "annotations": "choline_BCCT_transporter_BetT"}, {"name": "WP_003858827.1", "locus_tag": "EGK38_RS12885", "location": "158478-159065", "strand": "+", "annotations": "transcriptional_regulator_BetI"}, {"name": "WP_125358330.1", "locus_tag": "EGK38_RS12890", "location": "159079-160551", "strand": "+", "annotations": "betaine-aldehyde_dehydrogenase"}, {"name": "WP_125358332.1", "locus_tag": "EGK38_RS12895", "location": "160565-162229", "strand": "+", "annotations": "choline_dehydrogenase"}, {"name": "WP_047355472.1", "locus_tag": "EGK38_RS12900", "location": "162288-162986", "strand": "-", "annotations": "GNAT_family_N-acetyltransferase"}, {"name": "WP_006809697.1", "locus_tag": "EGK38_RS12905", "location": "163094-163567", "strand": "-", "annotations": "cold_shock_domain-containing_protein"}, {"name": "WP_125358334.1", "locus_tag": "EGK38_RS12910", "location": "163704-164474", "strand": "-", "annotations": "(S)-acetoin_forming_diacetyl_reductase"}, {"name": "WP_047355399.1", "locus_tag": "EGK38_RS12915", "location": "164495-166174", "strand": "-", "annotations": "acetolactate_synthase_AlsS"}, {"name": "WP_125358354.1", "locus_tag": "EGK38_RS12920", "location": "166188-166967", "strand": "-", "annotations": "acetolactate_decarboxylase"}, {"name": "WP_010428362.1", "locus_tag": "ENTMO_RS0106660", "location": "344627-345463", "strand": "-", "annotations": "ABC_transporter_ATP-binding_protein"}, {"name": "WP_010428363.1", "locus_tag": "ENTMO_RS0106665", "location": "345456-346289", "strand": "-", "annotations": "ABC_transporter_permease"}, {"name": "WP_010428365.1", "locus_tag": "ENTMO_RS0106670", "location": "346289-347302", "strand": "-", "annotations": "ABC_transporter_permease"}, {"name": "WP_010428366.1", "locus_tag": "ENTMO_RS0106675", "location": "347421-348989", "strand": "-", "annotations": "ABC_transporter_substrate-binding_protein"}, {"name": "WP_010428367.1", "locus_tag": "ENTMO_RS0106680", "location": "349191-349889", "strand": "+", "annotations": "GNAT_family_N-acetyltransferase"}, {"name": "WP_010428368.1", "locus_tag": "ENTMO_RS0106685", "location": "349971-351635", "strand": "-", "annotations": "choline_dehydrogenase"}, {"name": "WP_010428375.1", "locus_tag": "ENTMO_RS0106690", "location": "351649-353121", "strand": "-", "annotations": "betaine-aldehyde_dehydrogenase"}, {"name": "WP_010428377.1", "locus_tag": "ENTMO_RS0106695", "location": "353135-353722", "strand": "-", "annotations": "transcriptional_regulator_BetI"}, {"name": "WP_010428379.1", "locus_tag": "ENTMO_RS0106700", "location": "353851-355884", "strand": "+", "annotations": "choline_BCCT_transporter_BetT"}, {"name": "WP_010428381.1", "locus_tag": "ENTMO_RS0106705", "location": "356120-357031", "strand": "+", "annotations": "metal_ABC_transporter_substrate-binding_protein"}, {"name": "WP_010428383.1", "locus_tag": "ENTMO_RS0106710", "location": "357034-357840", "strand": "+", "annotations": "iron/manganese_ABC_transporter_ATP-binding_protein_SitB"}, {"name": "WP_010428392.1", "locus_tag": "ENTMO_RS0106715", "location": "357837-358694", "strand": "+", "annotations": "iron/manganese_ABC_transporter_permease_subunit_SitC"}, {"name": "WP_010428393.1", "locus_tag": "ENTMO_RS0106720", "location": "358691-359530", "strand": "+", "annotations": "metal_ABC_transporter_permease"}, {"name": "WP_010428394.1", "locus_tag": "ENTMO_RS0106725", "location": "359484-360158", "strand": "-", "annotations": "enterobactin_synthase_subunit_EntD"}, {"name": "WP_010428395.1", "locus_tag": "ENTMO_RS0106730", "location": "360353-362602", "strand": "-", "annotations": "TonB-dependent_siderophore_receptor"}, {"name": "WP_010428396.1", "locus_tag": "ENTMO_RS0106735", "location": "362749-363948", "strand": "+", "annotations": "enterochelin_esterase"}, {"name": "WP_010428397.1", "locus_tag": "ENTMO_RS0106740", "location": "363959-364171", "strand": "+", "annotations": "MbtH_family_NRPS_accessory_protein"}, {"name": "WP_010428398.1", "locus_tag": "ENTMO_RS0106745", "location": "364168-368025", "strand": "+", "annotations": "enterobactin_non-ribosomal_peptide_synthetase_EntF"}, {"name": "WP_010428401.1", "locus_tag": "ENTMO_RS0106750", "location": "368114-368914", "strand": "-", "annotations": "iron-enterobactin_ABC_transporter_ATP-binding_protein"}, {"name": "WP_029484999.1", "locus_tag": "ENTMO_RS0106755", "location": "368911-369900", "strand": "-", "annotations": "iron-enterobactin_ABC_transporter_permease"}, {"name": "WP_010428414.1", "locus_tag": "ENTMO_RS0106760", "location": "369900-370904", "strand": "-", "annotations": "Fe(3+)-siderophore_ABC_transporter_permease"}, {"name": "WP_010428416.1", "locus_tag": "ENTMO_RS0106765", "location": "371013-372260", "strand": "+", "annotations": "enterobactin_transporter_EntS"}, {"name": "WP_010428419.1", "locus_tag": "ENTMO_RS0106770", "location": "372307-373266", "strand": "-", "annotations": "Fe2+-enterobactin_ABC_transporter_substrate-binding_protein"}, {"name": "WP_010428423.1", "locus_tag": "ENTMO_RS0106775", "location": "373455-374630", "strand": "+", "annotations": "isochorismate_synthase_EntC"}, {"name": "WP_010428426.1", "locus_tag": "ENTMO_RS0106780", "location": "374640-376250", "strand": "+", "annotations": "(2,3-dihydroxybenzoyl)adenylate_synthase"}, {"name": "WP_010428429.1", "locus_tag": "ENTMO_RS0106785", "location": "376261-377115", "strand": "+", "annotations": "isochorismatase"}, {"name": "WP_010428432.1", "locus_tag": "ENTMO_RS0106790", "location": "377115-377867", "strand": "+", "annotations": "2,3-dihydro-2,3-dihydroxybenzoate_dehydrogenase"}, {"name": "WP_010428435.1", "locus_tag": "ENTMO_RS0106795", "location": "377867-378280", "strand": "+", "annotations": "proofreading_thioesterase_EntH"}, {"name": "WP_010428438.1", "locus_tag": "ENTMO_RS0106800", "location": "378370-379482", "strand": "-", "annotations": "M20_family_metallopeptidase"}, {"name": "WP_010428441.1", "locus_tag": "ENTMO_RS0106805", "location": "379496-379960", "strand": "-", "annotations": "membrane_protein"}, {"name": "WP_010428444.1", "locus_tag": "ENTMO_RS0106810", "location": "379957-380652", "strand": "-", "annotations": "membrane_protein"}, {"name": "WP_010428450.1", "locus_tag": "ENTMO_RS0106820", "location": "380921-383026", "strand": "+", "annotations": "carbon_starvation_protein_CstA"}, {"name": "WP_010428453.1", "locus_tag": "ENTMO_RS0106825", "location": "383145-383342", "strand": "+", "annotations": "YbdD/YjiX_family_protein"}, {"name": "WP_010428455.1", "locus_tag": "ENTMO_RS0106830", "location": "383339-383743", "strand": "-", "annotations": "helix-turn-helix_transcriptional_regulator"}, {"name": "WP_010428459.1", "locus_tag": "ENTMO_RS0106835", "location": "383715-384020", "strand": "-", "annotations": "type_II_toxin-antitoxin_system_RelE/ParE_family_toxin"}, {"name": "WP_010428462.1", "locus_tag": "ENTMO_RS0106840", "location": "384204-384947", "strand": "-", "annotations": "3-oxoacyl-ACP_reductase_FabG"}, {"name": "WP_010428463.1", "locus_tag": "ENTMO_RS0106845", "location": "385005-386093", "strand": "-", "annotations": "oxidoreductase"}, {"name": "WP_010428464.1", "locus_tag": "ENTMO_RS0106850", "location": "386253-387755", "strand": "+", "annotations": "sugar_ABC_transporter_ATP-binding_protein"}, {"name": "WP_010428466.1", "locus_tag": "ENTMO_RS0106855", "location": "387752-388747", "strand": "+", "annotations": "ABC_transporter_permease"}, {"name": "WP_010428467.1", "locus_tag": "ENTMO_RS0106860", "location": "388768-389832", "strand": "+", "annotations": "sugar_ABC_transporter_substrate-binding_protein"}, {"name": "WP_041951370.1", "locus_tag": "ENTMO_RS0106865", "location": "389971-391176", "strand": "+", "annotations": "hypothetical_protein"}, {"name": "WP_010428469.1", "locus_tag": "ENTMO_RS0106870", "location": "391259-392458", "strand": "-", "annotations": "S-methyl-5-thioribose_kinase"}, {"name": "WP_010428471.1", "locus_tag": "ENTMO_RS0106875", "location": "392563-393579", "strand": "+", "annotations": "S-methyl-5-thioribose-1-phosphate_isomerase"}, {"name": "WP_010428473.1", "locus_tag": "ENTMO_RS0106880", "location": "393622-394101", "strand": "+", "annotations": "SRPBCC_family_protein"}, {"name": "WP_010428475.1", "locus_tag": "ENTMO_RS0106885", "location": "394145-394687", "strand": "-", "annotations": "acireductone_dioxygenase"}, {"name": "WP_010428478.1", "locus_tag": "ENTMO_RS0106890", "location": "394684-395373", "strand": "-", "annotations": "acireductone_synthase"}, {"name": "WP_010428480.1", "locus_tag": "ENTMO_RS0106895", "location": "395370-395984", "strand": "-", "annotations": "methylthioribulose_1-phosphate_dehydratase"}, {"name": "WP_129996469.1", "locus_tag": "EWI30_RS17515", "location": "3568132-3568746", "strand": "+", "annotations": "methylthioribulose_1-phosphate_dehydratase"}, {"name": "WP_129996470.1", "locus_tag": "EWI30_RS17520", "location": "3568743-3569432", "strand": "+", "annotations": "acireductone_synthase"}, {"name": "WP_129996471.1", "locus_tag": "EWI30_RS17525", "location": "3569429-3569971", "strand": "+", "annotations": "acireductone_dioxygenase"}, {"name": "WP_129994781.1", "locus_tag": "EWI30_RS17530", "location": "3570068-3571030", "strand": "-", "annotations": "IS110_family_transposase"}, {"name": "WP_129997125.1", "locus_tag": "EWI30_RS17535", "location": "3571306-3571530", "strand": "-", "annotations": "helix-turn-helix_transcriptional_regulator"}, {"name": "WP_114978075.1", "locus_tag": "EWI30_RS17540", "location": "3571637-3571909", "strand": "+", "annotations": "transcriptional_regulator"}, {"name": "WP_129996472.1", "locus_tag": "EWI30_RS17545", "location": "3571969-3572439", "strand": "-", "annotations": "SRPBCC_family_protein"}, {"name": "WP_129996473.1", "locus_tag": "EWI30_RS17550", "location": "3572482-3573498", "strand": "-", "annotations": "S-methyl-5-thioribose-1-phosphate_isomerase"}, {"name": "WP_129996474.1", "locus_tag": "EWI30_RS17555", "location": "3573602-3574801", "strand": "+", "annotations": "S-methyl-5-thioribose_kinase"}, {"name": "WP_129996475.1", "locus_tag": "EWI30_RS17560", "location": "3574838-3576079", "strand": "-", "annotations": "hypothetical_protein"}, {"name": "WP_129996476.1", "locus_tag": "EWI30_RS17565", "location": "3576076-3577140", "strand": "-", "annotations": "sugar_ABC_transporter_substrate-binding_protein"}, {"name": "WP_129996477.1", "locus_tag": "EWI30_RS17570", "location": "3577171-3578166", "strand": "-", "annotations": "ABC_transporter_permease"}, {"name": "WP_129996478.1", "locus_tag": "EWI30_RS17575", "location": "3578163-3579665", "strand": "-", "annotations": "sugar_ABC_transporter_ATP-binding_protein"}, {"name": "WP_129996479.1", "locus_tag": "EWI30_RS17580", "location": "3579826-3580914", "strand": "+", "annotations": "oxidoreductase"}, {"name": "WP_114978066.1", "locus_tag": "EWI30_RS17585", "location": "3580972-3581715", "strand": "+", "annotations": "3-oxoacyl-ACP_reductase_FabG"}, {"name": "WP_129996480.1", "locus_tag": "EWI30_RS17590", "location": "3581899-3582204", "strand": "+", "annotations": "type_II_toxin-antitoxin_system_RelE/ParE_family_toxin"}, {"name": "WP_045909615.1", "locus_tag": "EWI30_RS17595", "location": "3582176-3582580", "strand": "+", "annotations": "helix-turn-helix_transcriptional_regulator"}, {"name": "WP_006177086.1", "locus_tag": "EWI30_RS17600", "location": "3582577-3582774", "strand": "-", "annotations": "YbdD/YjiX_family_protein"}, {"name": "WP_129996481.1", "locus_tag": "EWI30_RS17605", "location": "3582835-3584940", "strand": "-", "annotations": "carbon_starvation_protein_CstA"}, {"name": "WP_129996482.1", "locus_tag": "EWI30_RS17610", "location": "3585090-3585503", "strand": "-", "annotations": "proofreading_thioesterase_EntH"}, {"name": "WP_129996483.1", "locus_tag": "EWI30_RS17615", "location": "3585505-3586260", "strand": "-", "annotations": "2,3-dihydro-2,3-dihydroxybenzoate_dehydrogenase"}, {"name": "WP_114978060.1", "locus_tag": "EWI30_RS17620", "location": "3586260-3587114", "strand": "-", "annotations": "isochorismatase"}, {"name": "WP_165383627.1", "locus_tag": "EWI30_RS17625", "location": "3587125-3588732", "strand": "-", "annotations": "(2,3-dihydroxybenzoyl)adenylate_synthase"}, {"name": "WP_129996485.1", "locus_tag": "EWI30_RS17630", "location": "3588745-3589920", "strand": "-", "annotations": "isochorismate_synthase_EntC"}, {"name": "WP_129996486.1", "locus_tag": "EWI30_RS17635", "location": "3590107-3591066", "strand": "+", "annotations": "Fe2+-enterobactin_ABC_transporter_substrate-binding_protein"}, {"name": "WP_129996487.1", "locus_tag": "EWI30_RS17640", "location": "3591113-3592360", "strand": "-", "annotations": "enterobactin_transporter_EntS"}, {"name": "WP_165383604.1", "locus_tag": "EWI30_RS17645", "location": "3592457-3593473", "strand": "+", "annotations": "Fe(3+)-siderophore_ABC_transporter_permease"}, {"name": "WP_129996489.1", "locus_tag": "EWI30_RS17650", "location": "3593470-3594462", "strand": "+", "annotations": "iron-enterobactin_ABC_transporter_permease"}, {"name": "WP_129996490.1", "locus_tag": "EWI30_RS17655", "location": "3594459-3595253", "strand": "+", "annotations": "iron-enterobactin_ABC_transporter_ATP-binding_protein"}, {"name": "WP_129996491.1", "locus_tag": "EWI30_RS17660", "location": "3595336-3599193", "strand": "-", "annotations": "enterobactin_non-ribosomal_peptide_synthetase_EntF"}, {"name": "WP_129996492.1", "locus_tag": "EWI30_RS17665", "location": "3599190-3599402", "strand": "-", "annotations": "MbtH_family_protein"}, {"name": "WP_129996493.1", "locus_tag": "EWI30_RS17670", "location": "3599389-3600615", "strand": "-", "annotations": "enterochelin_esterase"}, {"name": "WP_129996494.1", "locus_tag": "EWI30_RS17675", "location": "3600761-3603001", "strand": "+", "annotations": "TonB-dependent_siderophore_receptor"}, {"name": "WP_129996495.1", "locus_tag": "EWI30_RS17680", "location": "3603061-3603735", "strand": "+", "annotations": "enterobactin_synthase_subunit_EntD"}, {"name": "WP_114978047.1", "locus_tag": "EWI30_RS17685", "location": "3603689-3604528", "strand": "-", "annotations": "metal_ABC_transporter_permease"}, {"name": "WP_129996496.1", "locus_tag": "EWI30_RS17690", "location": "3604525-3605382", "strand": "-", "annotations": "iron/manganese_ABC_transporter_permease_subunit_SitC"}, {"name": "WP_129996497.1", "locus_tag": "EWI30_RS17695", "location": "3605379-3606185", "strand": "-", "annotations": "iron/manganese_ABC_transporter_ATP-binding_protein_SitB"}, {"name": "WP_129996498.1", "locus_tag": "EWI30_RS17700", "location": "3606188-3607099", "strand": "-", "annotations": "metal_ABC_transporter_substrate-binding_protein"}, {"name": "WP_028019524.1", "locus_tag": "EWI30_RS17705", "location": "3607251-3609284", "strand": "-", "annotations": "choline_BCCT_transporter_BetT"}, {"name": "WP_129997126.1", "locus_tag": "EWI30_RS17710", "location": "3609413-3610000", "strand": "+", "annotations": "transcriptional_regulator_BetI"}, {"name": "WP_129996499.1", "locus_tag": "EWI30_RS17715", "location": "3610014-3611486", "strand": "+", "annotations": "betaine-aldehyde_dehydrogenase"}, {"name": "WP_129996500.1", "locus_tag": "EWI30_RS17720", "location": "3611500-3613164", "strand": "+", "annotations": "choline_dehydrogenase"}, {"name": "WP_129996501.1", "locus_tag": "EWI30_RS17725", "location": "3613212-3613910", "strand": "-", "annotations": "GNAT_family_N-acetyltransferase"}, {"name": "WP_028019531.1", "locus_tag": "EWI30_RS17730", "location": "3614018-3614491", "strand": "-", "annotations": "cold_shock_domain-containing_protein"}, {"name": "WP_129996502.1", "locus_tag": "EWI30_RS17735", "location": "3614623-3615393", "strand": "-", "annotations": "(S)-acetoin_forming_diacetyl_reductase"}, {"name": "WP_129996503.1", "locus_tag": "EWI30_RS17740", "location": "3615414-3617093", "strand": "-", "annotations": "acetolactate_synthase_AlsS"}, {"name": "WP_028019534.1", "locus_tag": "EWI30_RS17745", "location": "3617107-3617886", "strand": "-", "annotations": "acetolactate_decarboxylase"}, {"name": "WP_129996504.1", "locus_tag": "EWI30_RS17750", "location": "3617992-3618873", "strand": "+", "annotations": "LysR_family_transcriptional_regulator"}, {"name": "EWI30_RS17755", "locus_tag": "EWI30_RS17755", "location": "3618956-3619144", "strand": "-", "annotations": "cupin"}, {"name": "WP_087878362.1", "locus_tag": "L372_RS15140", "location": "1425129-1425908", "strand": "+", "annotations": "acetolactate_decarboxylase"}, {"name": "WP_022647358.1", "locus_tag": "L372_RS15135", "location": "1425922-1427601", "strand": "+", "annotations": "acetolactate_synthase_AlsS"}, {"name": "WP_022647359.1", "locus_tag": "L372_RS15130", "location": "1427622-1428392", "strand": "+", "annotations": "(S)-acetoin_forming_diacetyl_reductase"}, {"name": "WP_022647360.1", "locus_tag": "L372_RS15125", "location": "1428523-1428996", "strand": "+", "annotations": "cold_shock_domain-containing_protein"}, {"name": "WP_022647361.1", "locus_tag": "L372_RS15120", "location": "1429104-1429802", "strand": "+", "annotations": "GNAT_family_N-acetyltransferase"}, {"name": "WP_022647362.1", "locus_tag": "L372_RS15115", "location": "1429953-1431617", "strand": "-", "annotations": "choline_dehydrogenase"}, {"name": "WP_022647363.1", "locus_tag": "L372_RS15110", "location": "1431631-1433103", "strand": "-", "annotations": "betaine-aldehyde_dehydrogenase"}, {"name": "WP_022647364.1", "locus_tag": "L372_RS15105", "location": "1433117-1433704", "strand": "-", "annotations": "transcriptional_regulator_BetI"}, {"name": "WP_022647365.1", "locus_tag": "L372_RS15100", "location": "1433833-1435866", "strand": "+", "annotations": "choline_BCCT_transporter_BetT"}, {"name": "WP_032621825.1", "locus_tag": "L372_RS0121780", "location": "1436005-1436259", "strand": "+", "annotations": "hypothetical_protein"}, {"name": "WP_003858821.1", "locus_tag": "L372_RS15095", "location": "1436262-1436546", "strand": "+", "annotations": "helix-turn-helix_domain-containing_protein"}, {"name": "WP_022647367.1", "locus_tag": "L372_RS15090", "location": "1436758-1437669", "strand": "+", "annotations": "metal_ABC_transporter_substrate-binding_protein"}, {"name": "WP_022647368.1", "locus_tag": "L372_RS15085", "location": "1437672-1438478", "strand": "+", "annotations": "iron/manganese_ABC_transporter_ATP-binding_protein_SitB"}, {"name": "WP_022647369.1", "locus_tag": "L372_RS15080", "location": "1438475-1439323", "strand": "+", "annotations": "iron/manganese_ABC_transporter_permease_subunit_SitC"}, {"name": "WP_022647370.1", "locus_tag": "L372_RS15075", "location": "1439320-1440159", "strand": "+", "annotations": "metal_ABC_transporter_permease"}, {"name": "WP_032621648.1", "locus_tag": "L372_RS15070", "location": "1440095-1440784", "strand": "-", "annotations": "enterobactin_synthase_subunit_EntD"}, {"name": "WP_022647372.1", "locus_tag": "L372_RS15065", "location": "1441304-1443553", "strand": "-", "annotations": "TonB-dependent_siderophore_receptor"}, {"name": "WP_032621651.1", "locus_tag": "L372_RS15060", "location": "1443700-1444899", "strand": "+", "annotations": "enterochelin_esterase"}, {"name": "WP_022647374.1", "locus_tag": "L372_RS15055", "location": "1444910-1445122", "strand": "+", "annotations": "MbtH_family_NRPS_accessory_protein"}, {"name": "WP_022647375.1", "locus_tag": "L372_RS15050", "location": "1445119-1448976", "strand": "+", "annotations": "enterobactin_non-ribosomal_peptide_synthetase_EntF"}, {"name": "WP_022647376.1", "locus_tag": "L372_RS15045", "location": "1449059-1449853", "strand": "-", "annotations": "iron-enterobactin_ABC_transporter_ATP-binding_protein"}, {"name": "WP_072202233.1", "locus_tag": "L372_RS15040", "location": "1449850-1450839", "strand": "-", "annotations": "iron-enterobactin_ABC_transporter_permease"}, {"name": "WP_022647378.1", "locus_tag": "L372_RS15035", "location": "1450839-1451843", "strand": "-", "annotations": "Fe(3+)-siderophore_ABC_transporter_permease"}, {"name": "WP_022647379.1", "locus_tag": "L372_RS15030", "location": "1451952-1453178", "strand": "+", "annotations": "enterobactin_transporter_EntS"}, {"name": "WP_022647380.1", "locus_tag": "L372_RS15025", "location": "1453256-1454215", "strand": "-", "annotations": "Fe2+-enterobactin_ABC_transporter_substrate-binding_protein"}, {"name": "WP_022647381.1", "locus_tag": "L372_RS15020", "location": "1454404-1455579", "strand": "+", "annotations": "isochorismate_synthase_EntC"}, {"name": "WP_022647382.1", "locus_tag": "L372_RS15015", "location": "1455589-1457199", "strand": "+", "annotations": "(2,3-dihydroxybenzoyl)adenylate_synthase_EntE"}, {"name": "WP_022647383.1", "locus_tag": "L372_RS15010", "location": "1457210-1458064", "strand": "+", "annotations": "isochorismatase"}, {"name": "WP_015571174.1", "locus_tag": "L372_RS15005", "location": "1458064-1458816", "strand": "+", "annotations": "2,3-dihydro-2,3-dihydroxybenzoate_dehydrogenase_EntA"}, {"name": "WP_022647384.1", "locus_tag": "L372_RS15000", "location": "1458816-1459229", "strand": "+", "annotations": "proofreading_thioesterase_EntH"}, {"name": "WP_022649135.1", "locus_tag": "L372_RS0121785", "location": "1459661-1460542", "strand": "+", "annotations": "DDE-type_integrase/transposase/recombinase"}, {"name": "WP_022647387.1", "locus_tag": "L372_RS14995", "location": "1460617-1461729", "strand": "-", "annotations": "M20_family_metallopeptidase"}, {"name": "WP_022647388.1", "locus_tag": "L372_RS14990", "location": "1461743-1462207", "strand": "-", "annotations": "hypothetical_protein"}, {"name": "WP_022647389.1", "locus_tag": "L372_RS14985", "location": "1462204-1462899", "strand": "-", "annotations": "hypothetical_protein"}, {"name": "WP_022647390.1", "locus_tag": "L372_RS14980", "location": "1463168-1465273", "strand": "+", "annotations": "carbon_starvation_protein_CstA"}, {"name": "WP_006809671.1", "locus_tag": "L372_RS14975", "location": "1465378-1465575", "strand": "+", "annotations": "YbdD/YjiX_family_protein"}, {"name": "WP_022647392.1", "locus_tag": "L372_RS14970", "location": "1465572-1465976", "strand": "-", "annotations": "helix-turn-helix_transcriptional_regulator"}, {"name": "WP_022647393.1", "locus_tag": "L372_RS14965", "location": "1465951-1466253", "strand": "-", "annotations": "type_II_toxin-antitoxin_system_RelE/ParE_family_toxin"}, {"name": "WP_022647394.1", "locus_tag": "L372_RS14960", "location": "1466437-1467180", "strand": "-", "annotations": "3-oxoacyl-ACP_reductase_FabG"}, {"name": "WP_022647395.1", "locus_tag": "L372_RS14955", "location": "1467238-1468326", "strand": "-", "annotations": "oxidoreductase"}, {"name": "WP_022647396.1", "locus_tag": "L372_RS14950", "location": "1468486-1469988", "strand": "+", "annotations": "sugar_ABC_transporter_ATP-binding_protein"}, {"name": "WP_022647397.1", "locus_tag": "L372_RS14945", "location": "1469985-1470980", "strand": "+", "annotations": "ABC_transporter_permease"}, {"name": "WP_022647398.1", "locus_tag": "L372_RS14940", "location": "1471000-1472064", "strand": "+", "annotations": "sugar_ABC_transporter_substrate-binding_protein"}, {"name": "WP_022647399.1", "locus_tag": "L372_RS14935", "location": "1472157-1473398", "strand": "+", "annotations": "LVIVD_repeat-containing_protein"}, {"name": "WP_022647400.1", "locus_tag": "L372_RS14930", "location": "1473486-1474685", "strand": "-", "annotations": "S-methyl-5-thioribose_kinase"}, {"name": "WP_022647401.1", "locus_tag": "L372_RS14925", "location": "1474788-1475804", "strand": "+", "annotations": "S-methyl-5-thioribose-1-phosphate_isomerase"}, {"name": "WP_022647402.1", "locus_tag": "L372_RS14920", "location": "1475848-1476318", "strand": "+", "annotations": "SRPBCC_family_protein"}, {"name": "WP_022647403.1", "locus_tag": "L372_RS14915", "location": "1476415-1476651", "strand": "-", "annotations": "helix-turn-helix_domain-containing_protein"}, {"name": "WP_022647404.1", "locus_tag": "L372_RS14910", "location": "1476758-1476982", "strand": "+", "annotations": "helix-turn-helix_transcriptional_regulator"}, {"name": "WP_023299538.1", "locus_tag": "L420_RS10265", "location": "2416111-2416881", "strand": "+", "annotations": "(S)-acetoin_forming_diacetyl_reductase"}, {"name": "WP_022647360.1", "locus_tag": "L420_RS10260", "location": "2417013-2417486", "strand": "+", "annotations": "cold_shock_domain-containing_protein"}, {"name": "WP_023299539.1", "locus_tag": "L420_RS10255", "location": "2417594-2418292", "strand": "+", "annotations": "GNAT_family_N-acetyltransferase"}, {"name": "WP_023299540.1", "locus_tag": "L420_RS10250", "location": "2418326-2420020", "strand": "-", "annotations": "hypothetical_protein"}, {"name": "WP_023299541.1", "locus_tag": "L420_RS10245", "location": "2420054-2420794", "strand": "-", "annotations": "SDR_family_oxidoreductase"}, {"name": "WP_023299542.1", "locus_tag": "L420_RS10240", "location": "2421068-2422747", "strand": "-", "annotations": "choline_dehydrogenase"}, {"name": "WP_023299543.1", "locus_tag": "L420_RS10235", "location": "2422761-2424233", "strand": "-", "annotations": "betaine-aldehyde_dehydrogenase"}, {"name": "WP_023299544.1", "locus_tag": "L420_RS10230", "location": "2424247-2424834", "strand": "-", "annotations": "transcriptional_regulator_BetI"}, {"name": "WP_023299545.1", "locus_tag": "L420_RS10225", "location": "2424963-2426996", "strand": "+", "annotations": "choline_BCCT_transporter_BetT"}, {"name": "WP_032610190.1", "locus_tag": "L420_RS10220", "location": "2427135-2427521", "strand": "+", "annotations": "type_II_toxin-antitoxin_system_RelE/ParE_family_toxin"}, {"name": "WP_003858821.1", "locus_tag": "L420_RS10215", "location": "2427524-2427808", "strand": "+", "annotations": "helix-turn-helix_domain-containing_protein"}, {"name": "WP_162790451.1", "locus_tag": "L420_RS10210", "location": "2428068-2428937", "strand": "+", "annotations": "iron/manganese_ABC_transporter_substrate-binding_protein_SitA"}, {"name": "WP_023299548.1", "locus_tag": "L420_RS10205", "location": "2428940-2429746", "strand": "+", "annotations": "iron/manganese_ABC_transporter_ATP-binding_protein_SitB"}, {"name": "WP_022647369.1", "locus_tag": "L420_RS10200", "location": "2429743-2430591", "strand": "+", "annotations": "iron/manganese_ABC_transporter_permease_subunit_SitC"}, {"name": "WP_023299549.1", "locus_tag": "L420_RS10195", "location": "2430588-2431427", "strand": "+", "annotations": "metal_ABC_transporter_permease"}, {"name": "WP_023299550.1", "locus_tag": "L420_RS10190", "location": "2431366-2432052", "strand": "-", "annotations": "enterobactin_synthase_subunit_EntD"}, {"name": "WP_023299551.1", "locus_tag": "L420_RS10185", "location": "2432114-2434354", "strand": "-", "annotations": "TonB-dependent_siderophore_receptor"}, {"name": "WP_032677209.1", "locus_tag": "L420_RS10180", "location": "2434501-2435700", "strand": "+", "annotations": "enterochelin_esterase"}, {"name": "WP_023299553.1", "locus_tag": "L420_RS10175", "location": "2435711-2435923", "strand": "+", "annotations": "MbtH_family_NRPS_accessory_protein"}, {"name": "WP_023299554.1", "locus_tag": "L420_RS10170", "location": "2435920-2439777", "strand": "+", "annotations": "enterobactin_non-ribosomal_peptide_synthetase_EntF"}, {"name": "WP_023299555.1", "locus_tag": "L420_RS10165", "location": "2439834-2440634", "strand": "-", "annotations": "iron-enterobactin_ABC_transporter_ATP-binding_protein"}, {"name": "WP_115411907.1", "locus_tag": "L420_RS10160", "location": "2440631-2441620", "strand": "-", "annotations": "iron-enterobactin_ABC_transporter_permease"}, {"name": "WP_022647378.1", "locus_tag": "L420_RS10155", "location": "2441620-2442624", "strand": "-", "annotations": "Fe(3+)-siderophore_ABC_transporter_permease"}, {"name": "WP_023299557.1", "locus_tag": "L420_RS10150", "location": "2442733-2443959", "strand": "+", "annotations": "enterobactin_transporter_EntS"}, {"name": "WP_023299558.1", "locus_tag": "L420_RS10145", "location": "2444037-2444996", "strand": "-", "annotations": "Fe2+-enterobactin_ABC_transporter_substrate-binding_protein"}, {"name": "WP_023299559.1", "locus_tag": "L420_RS10140", "location": "2445185-2446360", "strand": "+", "annotations": "isochorismate_synthase_EntC"}, {"name": "WP_023299560.1", "locus_tag": "L420_RS10135", "location": "2446370-2447980", "strand": "+", "annotations": "(2,3-dihydroxybenzoyl)adenylate_synthase"}, {"name": "WP_022647383.1", "locus_tag": "L420_RS10130", "location": "2447991-2448845", "strand": "+", "annotations": "isochorismatase"}, {"name": "WP_026080544.1", "locus_tag": "L420_RS10125", "location": "2448842-2449597", "strand": "+", "annotations": "2,3-dihydro-2,3-dihydroxybenzoate_dehydrogenase"}, {"name": "WP_022647384.1", "locus_tag": "L420_RS10120", "location": "2449597-2450010", "strand": "+", "annotations": "proofreading_thioesterase_EntH"}, {"name": "WP_023299561.1", "locus_tag": "L420_RS10115", "location": "2450101-2451213", "strand": "-", "annotations": "M20_family_metallopeptidase"}, {"name": "WP_022647388.1", "locus_tag": "L420_RS10110", "location": "2451227-2451691", "strand": "-", "annotations": "hypothetical_protein"}, {"name": "WP_022647389.1", "locus_tag": "L420_RS10105", "location": "2451688-2452383", "strand": "-", "annotations": "hypothetical_protein"}, {"name": "WP_022647390.1", "locus_tag": "L420_RS10100", "location": "2452652-2454757", "strand": "+", "annotations": "carbon_starvation_protein_CstA"}, {"name": "WP_006809671.1", "locus_tag": "L420_RS10095", "location": "2454862-2455059", "strand": "+", "annotations": "YbdD/YjiX_family_protein"}, {"name": "WP_023299563.1", "locus_tag": "L420_RS10090", "location": "2455056-2455460", "strand": "-", "annotations": "helix-turn-helix_transcriptional_regulator"}, {"name": "WP_023299564.1", "locus_tag": "L420_RS10085", "location": "2455435-2455737", "strand": "-", "annotations": "type_II_toxin-antitoxin_system_RelE/ParE_family_toxin"}, {"name": "WP_006809669.1", "locus_tag": "L420_RS10080", "location": "2455921-2456664", "strand": "-", "annotations": "3-oxoacyl-ACP_reductase_FabG"}, {"name": "WP_023299565.1", "locus_tag": "L420_RS10075", "location": "2456722-2457810", "strand": "-", "annotations": "oxidoreductase"}, {"name": "WP_023299566.1", "locus_tag": "L420_RS10070", "location": "2457970-2459472", "strand": "+", "annotations": "sugar_ABC_transporter_ATP-binding_protein"}, {"name": "WP_023299567.1", "locus_tag": "L420_RS10065", "location": "2459469-2460464", "strand": "+", "annotations": "ABC_transporter_permease"}, {"name": "WP_023299568.1", "locus_tag": "L420_RS10060", "location": "2460484-2461548", "strand": "+", "annotations": "sugar_ABC_transporter_substrate-binding_protein"}, {"name": "WP_023299569.1", "locus_tag": "L420_RS10055", "location": "2461632-2462873", "strand": "+", "annotations": "hypothetical_protein"}, {"name": "WP_023299570.1", "locus_tag": "L420_RS10050", "location": "2462961-2464160", "strand": "-", "annotations": "S-methyl-5-thioribose_kinase"}, {"name": "WP_023299571.1", "locus_tag": "L420_RS10045", "location": "2464263-2465279", "strand": "+", "annotations": "S-methyl-5-thioribose-1-phosphate_isomerase"}, {"name": "WP_022647402.1", "locus_tag": "L420_RS10040", "location": "2465323-2465793", "strand": "+", "annotations": "SRPBCC_family_protein"}, {"name": "WP_023299572.1", "locus_tag": "L420_RS10035", "location": "2465855-2466127", "strand": "-", "annotations": "transcriptional_regulator"}, {"name": "WP_023299573.1", "locus_tag": "L420_RS10030", "location": "2466234-2466458", "strand": "+", "annotations": "helix-turn-helix_transcriptional_regulator"}, {"name": "WP_023299574.1", "locus_tag": "L420_RS10025", "location": "2466580-2467122", "strand": "-", "annotations": "acireductone_dioxygenase"}, {"name": "WP_023299575.1", "locus_tag": "L420_RS10020", "location": "2467119-2467808", "strand": "-", "annotations": "acireductone_synthase"}, {"name": "WP_100165310.1", "locus_tag": "B9Q20_RS02115", "location": "439277-439891", "strand": "+", "annotations": "methylthioribulose_1-phosphate_dehydratase"}, {"name": "WP_042715233.1", "locus_tag": "B9Q20_RS02120", "location": "439888-440577", "strand": "+", "annotations": "acireductone_synthase"}, {"name": "WP_042715235.1", "locus_tag": "B9Q20_RS02125", "location": "440574-441116", "strand": "+", "annotations": "acireductone_dioxygenase"}, {"name": "WP_100165311.1", "locus_tag": "B9Q20_RS02130", "location": "441213-441683", "strand": "-", "annotations": "SRPBCC_family_protein"}, {"name": "WP_100165312.1", "locus_tag": "B9Q20_RS02135", "location": "441726-442742", "strand": "-", "annotations": "S-methyl-5-thioribose-1-phosphate_isomerase"}, {"name": "WP_100165313.1", "locus_tag": "B9Q20_RS02140", "location": "442847-444046", "strand": "+", "annotations": "S-methyl-5-thioribose_kinase"}, {"name": "WP_100165314.1", "locus_tag": "B9Q20_RS02145", "location": "444099-445304", "strand": "-", "annotations": "hypothetical_protein"}, {"name": "WP_100165315.1", "locus_tag": "B9Q20_RS02150", "location": "445430-446494", "strand": "-", "annotations": "sugar_ABC_transporter_substrate-binding_protein"}, {"name": "WP_039024441.1", "locus_tag": "B9Q20_RS02155", "location": "446515-447510", "strand": "-", "annotations": "ABC_transporter_permease"}, {"name": "WP_100165316.1", "locus_tag": "B9Q20_RS02160", "location": "447507-449009", "strand": "-", "annotations": "sugar_ABC_transporter_ATP-binding_protein"}, {"name": "WP_100165317.1", "locus_tag": "B9Q20_RS02165", "location": "449169-450257", "strand": "+", "annotations": "oxidoreductase"}, {"name": "WP_042718934.1", "locus_tag": "B9Q20_RS02170", "location": "450315-451058", "strand": "+", "annotations": "3-oxoacyl-ACP_reductase_FabG"}, {"name": "WP_006809671.1", "locus_tag": "B9Q20_RS02175", "location": "451177-451374", "strand": "-", "annotations": "YbdD/YjiX_family_protein"}, {"name": "WP_010428450.1", "locus_tag": "B9Q20_RS02180", "location": "451477-453582", "strand": "-", "annotations": "carbon_starvation_protein_CstA"}, {"name": "WP_100165318.1", "locus_tag": "B9Q20_RS02185", "location": "453851-454546", "strand": "+", "annotations": "hypothetical_protein"}, {"name": "WP_010428441.1", "locus_tag": "B9Q20_RS02190", "location": "454543-455007", "strand": "+", "annotations": "membrane_protein"}, {"name": "WP_100165319.1", "locus_tag": "B9Q20_RS02195", "location": "455021-456133", "strand": "+", "annotations": "M20_family_metallopeptidase"}, {"name": "WP_089598859.1", "locus_tag": "B9Q20_RS02200", "location": "456221-456634", "strand": "-", "annotations": "proofreading_thioesterase_EntH"}, {"name": "WP_042718941.1", "locus_tag": "B9Q20_RS02205", "location": "456634-457386", "strand": "-", "annotations": "2,3-dihydro-2,3-dihydroxybenzoate_dehydrogenase"}, {"name": "WP_100165320.1", "locus_tag": "B9Q20_RS02210", "location": "457386-458240", "strand": "-", "annotations": "isochorismatase"}, {"name": "WP_100165321.1", "locus_tag": "B9Q20_RS02215", "location": "458251-459861", "strand": "-", "annotations": "(2,3-dihydroxybenzoyl)adenylate_synthase"}, {"name": "WP_100165322.1", "locus_tag": "B9Q20_RS02220", "location": "459871-461046", "strand": "-", "annotations": "isochorismate_synthase_EntC"}, {"name": "WP_100165323.1", "locus_tag": "B9Q20_RS02225", "location": "461235-462194", "strand": "+", "annotations": "Fe2+-enterobactin_ABC_transporter_substrate-binding_protein"}, {"name": "WP_100165324.1", "locus_tag": "B9Q20_RS02230", "location": "462475-463722", "strand": "-", "annotations": "enterobactin_transporter_EntS"}, {"name": "WP_100165325.1", "locus_tag": "B9Q20_RS02235", "location": "463831-464835", "strand": "+", "annotations": "Fe(3+)-siderophore_ABC_transporter_permease"}, {"name": "WP_100165398.1", "locus_tag": "B9Q20_RS02240", "location": "464835-465824", "strand": "+", "annotations": "iron-enterobactin_ABC_transporter_permease"}, {"name": "WP_100165326.1", "locus_tag": "B9Q20_RS02245", "location": "465821-466615", "strand": "+", "annotations": "iron-enterobactin_ABC_transporter_ATP-binding_protein"}, {"name": "WP_100165327.1", "locus_tag": "B9Q20_RS02250", "location": "466698-470555", "strand": "-", "annotations": "enterobactin_non-ribosomal_peptide_synthetase_EntF"}, {"name": "WP_042713796.1", "locus_tag": "B9Q20_RS02255", "location": "470552-470764", "strand": "-", "annotations": "MbtH_family_protein"}, {"name": "WP_100165328.1", "locus_tag": "B9Q20_RS02260", "location": "470775-471974", "strand": "-", "annotations": "enterochelin_esterase"}, {"name": "WP_100165329.1", "locus_tag": "B9Q20_RS02265", "location": "472121-474370", "strand": "+", "annotations": "TonB-dependent_siderophore_receptor"}, {"name": "WP_100165330.1", "locus_tag": "B9Q20_RS02270", "location": "474484-475158", "strand": "+", "annotations": "enterobactin_synthase_subunit_EntD"}, {"name": "WP_042713803.1", "locus_tag": "B9Q20_RS02275", "location": "475112-475951", "strand": "-", "annotations": "metal_ABC_transporter_permease"}, {"name": "WP_100165331.1", "locus_tag": "B9Q20_RS02280", "location": "475948-476805", "strand": "-", "annotations": "iron/manganese_ABC_transporter_permease_subunit_SitC"}, {"name": "WP_042713807.1", "locus_tag": "B9Q20_RS02285", "location": "476802-477608", "strand": "-", "annotations": "iron/manganese_ABC_transporter_ATP-binding_protein_SitB"}, {"name": "WP_100165332.1", "locus_tag": "B9Q20_RS02290", "location": "477611-478522", "strand": "-", "annotations": "metal_ABC_transporter_substrate-binding_protein"}, {"name": "WP_100165333.1", "locus_tag": "B9Q20_RS02295", "location": "478735-479295", "strand": "+", "annotations": "type_IV_secretion_protein_Rhs"}, {"name": "WP_100165335.1", "locus_tag": "B9Q20_RS02305", "location": "479648-480148", "strand": "+", "annotations": "type_VI_secretion_system_tube_protein_Hcp"}, {"name": "WP_100165336.1", "locus_tag": "B9Q20_RS02310", "location": "480236-480685", "strand": "-", "annotations": "type_I_addiction_module_toxin,_SymE_family"}, {"name": "WP_089599352.1", "locus_tag": "B9Q20_RS02320", "location": "481586-483619", "strand": "-", "annotations": "choline_BCCT_transporter_BetT"}, {"name": "WP_010428377.1", "locus_tag": "B9Q20_RS02330", "location": "483748-484335", "strand": "+", "annotations": "transcriptional_regulator_BetI"}, {"name": "WP_100165338.1", "locus_tag": "B9Q20_RS02335", "location": "484349-485821", "strand": "+", "annotations": "betaine-aldehyde_dehydrogenase"}, {"name": "WP_100165339.1", "locus_tag": "B9Q20_RS02340", "location": "485835-487499", "strand": "+", "annotations": "choline_dehydrogenase"}, {"name": "WP_023334833.1", "locus_tag": "B9Q20_RS02345", "location": "487655-488218", "strand": "+", "annotations": "fasciclin_domain-containing_protein"}, {"name": "WP_100165340.1", "locus_tag": "B9Q20_RS02350", "location": "488262-488816", "strand": "+", "annotations": "sigma-70_family_RNA_polymerase_sigma_factor"}, {"name": "WP_100165341.1", "locus_tag": "B9Q20_RS02355", "location": "488813-489460", "strand": "+", "annotations": "hypothetical_protein"}, {"name": "WP_100165342.1", "locus_tag": "B9Q20_RS02360", "location": "489790-490530", "strand": "+", "annotations": "SDR_family_oxidoreductase"}, {"name": "WP_104949141.1", "locus_tag": "CWR52_RS06300", "location": "1296437-1297126", "strand": "+", "annotations": "acireductone_synthase"}, {"name": "WP_008501008.1", "locus_tag": "CWR52_RS06305", "location": "1297123-1297665", "strand": "+", "annotations": "acireductone_dioxygenase"}, {"name": "WP_104949142.1", "locus_tag": "CWR52_RS06310", "location": "1298142-1298612", "strand": "-", "annotations": "SRPBCC_family_protein"}, {"name": "WP_104949143.1", "locus_tag": "CWR52_RS06315", "location": "1298655-1299671", "strand": "-", "annotations": "S-methyl-5-thioribose-1-phosphate_isomerase"}, {"name": "WP_104949144.1", "locus_tag": "CWR52_RS06320", "location": "1299776-1300975", "strand": "+", "annotations": "S-methyl-5-thioribose_kinase"}, {"name": "WP_104949145.1", "locus_tag": "CWR52_RS06325", "location": "1301061-1302302", "strand": "-", "annotations": "hypothetical_protein"}, {"name": "WP_104949146.1", "locus_tag": "CWR52_RS06330", "location": "1302386-1303450", "strand": "-", "annotations": "sugar_ABC_transporter_substrate-binding_protein"}, {"name": "WP_104949147.1", "locus_tag": "CWR52_RS06335", "location": "1303470-1304465", "strand": "-", "annotations": "ABC_transporter_permease"}, {"name": "WP_104949148.1", "locus_tag": "CWR52_RS06340", "location": "1304462-1305964", "strand": "-", "annotations": "sugar_ABC_transporter_ATP-binding_protein"}, {"name": "WP_104949149.1", "locus_tag": "CWR52_RS06345", "location": "1306124-1307212", "strand": "+", "annotations": "oxidoreductase"}, {"name": "WP_104949150.1", "locus_tag": "CWR52_RS06350", "location": "1307270-1308013", "strand": "+", "annotations": "3-oxoacyl-ACP_reductase_FabG"}, {"name": "WP_104949151.1", "locus_tag": "CWR52_RS06355", "location": "1308197-1308499", "strand": "+", "annotations": "type_II_toxin-antitoxin_system_RelE/ParE_family_toxin"}, {"name": "WP_063438248.1", "locus_tag": "CWR52_RS06360", "location": "1308474-1308878", "strand": "+", "annotations": "helix-turn-helix_transcriptional_regulator"}, {"name": "WP_006809671.1", "locus_tag": "CWR52_RS06365", "location": "1308875-1309072", "strand": "-", "annotations": "YbdD/YjiX_family_protein"}, {"name": "WP_104949152.1", "locus_tag": "CWR52_RS06370", "location": "1309133-1311238", "strand": "-", "annotations": "carbon_starvation_protein_CstA"}, {"name": "WP_104949153.1", "locus_tag": "CWR52_RS06375", "location": "1311508-1312203", "strand": "+", "annotations": "hypothetical_protein"}, {"name": "WP_104949154.1", "locus_tag": "CWR52_RS06380", "location": "1312200-1312664", "strand": "+", "annotations": "hypothetical_protein"}, {"name": "WP_104949155.1", "locus_tag": "CWR52_RS06385", "location": "1312678-1313790", "strand": "+", "annotations": "M20_family_metallopeptidase"}, {"name": "WP_104949156.1", "locus_tag": "CWR52_RS06395", "location": "1314290-1314703", "strand": "-", "annotations": "proofreading_thioesterase_EntH"}, {"name": "WP_104950896.1", "locus_tag": "CWR52_RS06400", "location": "1314704-1315450", "strand": "-", "annotations": "2,3-dihydro-2,3-dihydroxybenzoate_dehydrogenase"}, {"name": "WP_104949157.1", "locus_tag": "CWR52_RS06405", "location": "1315456-1316310", "strand": "-", "annotations": "isochorismatase"}, {"name": "WP_104949158.1", "locus_tag": "CWR52_RS06410", "location": "1316321-1317931", "strand": "-", "annotations": "(2,3-dihydroxybenzoyl)adenylate_synthase"}, {"name": "WP_104949159.1", "locus_tag": "CWR52_RS06415", "location": "1317941-1319116", "strand": "-", "annotations": "isochorismate_synthase_EntC"}, {"name": "WP_104949160.1", "locus_tag": "CWR52_RS06420", "location": "1319305-1320264", "strand": "+", "annotations": "Fe2+-enterobactin_ABC_transporter_substrate-binding_protein"}, {"name": "WP_104949161.1", "locus_tag": "CWR52_RS06425", "location": "1320311-1321558", "strand": "-", "annotations": "enterobactin_transporter_EntS"}, {"name": "WP_104949162.1", "locus_tag": "CWR52_RS06430", "location": "1321667-1322671", "strand": "+", "annotations": "Fe(3+)-siderophore_ABC_transporter_permease"}, {"name": "WP_104949163.1", "locus_tag": "CWR52_RS06435", "location": "1322668-1323660", "strand": "+", "annotations": "iron-enterobactin_ABC_transporter_permease"}, {"name": "WP_104949164.1", "locus_tag": "CWR52_RS06440", "location": "1323657-1324457", "strand": "+", "annotations": "iron-enterobactin_ABC_transporter_ATP-binding_protein"}, {"name": "WP_104949165.1", "locus_tag": "CWR52_RS06445", "location": "1325061-1325762", "strand": "+", "annotations": "hypothetical_protein"}, {"name": "WP_104949167.1", "locus_tag": "CWR52_RS06450", "location": "1325986-1326465", "strand": "+", "annotations": "type_VI_secretion_system_tube_protein_Hcp"}, {"name": "WP_104949168.1", "locus_tag": "CWR52_RS06455", "location": "1326571-1330428", "strand": "-", "annotations": "enterobactin_non-ribosomal_peptide_synthetase_EntF"}, {"name": "WP_048026930.1", "locus_tag": "CWR52_RS06460", "location": "1330425-1330637", "strand": "-", "annotations": "MbtH_family_NRPS_accessory_protein"}, {"name": "WP_104949169.1", "locus_tag": "CWR52_RS06465", "location": "1330648-1331847", "strand": "-", "annotations": "enterochelin_esterase"}, {"name": "WP_045909630.1", "locus_tag": "CWR52_RS06470", "location": "1331992-1334241", "strand": "+", "annotations": "TonB-dependent_siderophore_receptor"}, {"name": "WP_104949170.1", "locus_tag": "CWR52_RS06475", "location": "1334351-1334992", "strand": "+", "annotations": "enterobactin_synthase_subunit_EntD"}, {"name": "WP_104949171.1", "locus_tag": "CWR52_RS06480", "location": "1335151-1335711", "strand": "+", "annotations": "type_IV_secretion_protein_Rhs"}, {"name": "WP_104949172.1", "locus_tag": "CWR52_RS06485", "location": "1335708-1336064", "strand": "+", "annotations": "hypothetical_protein"}, {"name": "WP_104949173.1", "locus_tag": "CWR52_RS06490", "location": "1336064-1336573", "strand": "+", "annotations": "type_VI_secretion_system_tube_protein_Hcp"}, {"name": "WP_104949174.1", "locus_tag": "CWR52_RS06495", "location": "1336731-1338764", "strand": "-", "annotations": "choline_BCCT_transporter_BetT"}, {"name": "WP_104949175.1", "locus_tag": "CWR52_RS06500", "location": "1338893-1339480", "strand": "+", "annotations": "transcriptional_regulator_BetI"}, {"name": "WP_104949176.1", "locus_tag": "CWR52_RS06505", "location": "1339494-1340966", "strand": "+", "annotations": "betaine-aldehyde_dehydrogenase"}, {"name": "WP_104949177.1", "locus_tag": "CWR52_RS06510", "location": "1340980-1342644", "strand": "+", "annotations": "choline_dehydrogenase"}, {"name": "WP_104949178.1", "locus_tag": "CWR52_RS06515", "location": "1343232-1343795", "strand": "+", "annotations": "fasciclin_domain-containing_protein"}, {"name": "WP_032649640.1", "locus_tag": "CWR52_RS06520", "location": "1343839-1344393", "strand": "+", "annotations": "sigma-70_family_RNA_polymerase_sigma_factor"}, {"name": "WP_104949179.1", "locus_tag": "CWR52_RS06525", "location": "1344390-1345037", "strand": "+", "annotations": "hypothetical_protein"}, {"name": "WP_104949180.1", "locus_tag": "CWR52_RS06530", "location": "1345311-1346051", "strand": "+", "annotations": "SDR_family_oxidoreductase"}, {"name": "WP_104949181.1", "locus_tag": "CWR52_RS06535", "location": "1346085-1347779", "strand": "+", "annotations": "thiamine_pyrophosphate-binding_protein"}, {"name": "WP_045909642.1", "locus_tag": "CWR52_RS06540", "location": "1347813-1348511", "strand": "-", "annotations": "GNAT_family_N-acetyltransferase"}, {"name": "WP_008499407.1", "locus_tag": "CWR52_RS06545", "location": "1348620-1349093", "strand": "-", "annotations": "cold_shock_domain-containing_protein"}, {"name": "WP_104949182.1", "locus_tag": "CWR52_RS06550", "location": "1349225-1349995", "strand": "-", "annotations": "(S)-acetoin_forming_diacetyl_reductase"}, {"name": "WP_022647360.1", "locus_tag": "HV047_RS06050", "location": "1249318-1249791", "strand": "+", "annotations": "cold_shock_domain-containing_protein"}, {"name": "WP_155025399.1", "locus_tag": "HV047_RS06055", "location": "1249899-1250597", "strand": "+", "annotations": "GNAT_family_N-acetyltransferase"}, {"name": "WP_023299540.1", "locus_tag": "HV047_RS06060", "location": "1250631-1252325", "strand": "-", "annotations": "hypothetical_protein"}, {"name": "WP_023299541.1", "locus_tag": "HV047_RS06065", "location": "1252359-1253099", "strand": "-", "annotations": "SDR_family_oxidoreductase"}, {"name": "WP_155025400.1", "locus_tag": "HV047_RS06070", "location": "1253373-1255052", "strand": "-", "annotations": "choline_dehydrogenase"}, {"name": "WP_155019219.1", "locus_tag": "HV047_RS06075", "location": "1255066-1256538", "strand": "-", "annotations": "betaine-aldehyde_dehydrogenase"}, {"name": "WP_063147216.1", "locus_tag": "HV047_RS06080", "location": "1256552-1257139", "strand": "-", "annotations": "transcriptional_regulator_BetI"}, {"name": "WP_022647365.1", "locus_tag": "HV047_RS06085", "location": "1257268-1259301", "strand": "+", "annotations": "choline_BCCT_transporter_BetT"}, {"name": "WP_046620628.1", "locus_tag": "HV047_RS06090", "location": "1259440-1259694", "strand": "+", "annotations": "hypothetical_protein"}, {"name": "WP_003858821.1", "locus_tag": "HV047_RS06095", "location": "1259697-1259981", "strand": "+", "annotations": "helix-turn-helix_domain-containing_protein"}, {"name": "WP_022647367.1", "locus_tag": "HV047_RS06100", "location": "1260193-1261104", "strand": "+", "annotations": "metal_ABC_transporter_substrate-binding_protein"}, {"name": "WP_126292225.1", "locus_tag": "HV047_RS06105", "location": "1261107-1261913", "strand": "+", "annotations": "iron/manganese_ABC_transporter_ATP-binding_protein_SitB"}, {"name": "WP_022647369.1", "locus_tag": "HV047_RS06110", "location": "1261910-1262758", "strand": "+", "annotations": "iron/manganese_ABC_transporter_permease_subunit_SitC"}, {"name": "WP_022647370.1", "locus_tag": "HV047_RS06115", "location": "1262755-1263594", "strand": "+", "annotations": "metal_ABC_transporter_permease"}, {"name": "WP_063147212.1", "locus_tag": "HV047_RS06120", "location": "1263530-1264219", "strand": "-", "annotations": "enterobactin_synthase_subunit_EntD"}, {"name": "WP_023299551.1", "locus_tag": "HV047_RS06125", "location": "1264739-1266979", "strand": "-", "annotations": "TonB-dependent_siderophore_receptor"}, {"name": "WP_038415624.1", "locus_tag": "HV047_RS06130", "location": "1267126-1268325", "strand": "+", "annotations": "enterochelin_esterase"}, {"name": "WP_032624700.1", "locus_tag": "HV047_RS06135", "location": "1268336-1268548", "strand": "+", "annotations": "MbtH_family_NRPS_accessory_protein"}, {"name": "WP_155025402.1", "locus_tag": "HV047_RS06140", "location": "1268545-1272402", "strand": "+", "annotations": "enterobactin_non-ribosomal_peptide_synthetase_EntF"}, {"name": "WP_155025403.1", "locus_tag": "HV047_RS06145", "location": "1272491-1273291", "strand": "-", "annotations": "iron-enterobactin_ABC_transporter_ATP-binding_protein"}, {"name": "WP_072200994.1", "locus_tag": "HV047_RS06150", "location": "1273288-1274277", "strand": "-", "annotations": "iron-enterobactin_ABC_transporter_permease"}, {"name": "WP_155025404.1", "locus_tag": "HV047_RS06155", "location": "1274277-1275281", "strand": "-", "annotations": "Fe(3+)-siderophore_ABC_transporter_permease"}, {"name": "WP_058677448.1", "locus_tag": "HV047_RS06160", "location": "1275390-1276616", "strand": "+", "annotations": "enterobactin_transporter_EntS"}, {"name": "WP_032676374.1", "locus_tag": "HV047_RS06165", "location": "1276694-1277653", "strand": "-", "annotations": "Fe2+-enterobactin_ABC_transporter_substrate-binding_protein"}, {"name": "WP_023299559.1", "locus_tag": "HV047_RS06170", "location": "1277842-1279017", "strand": "+", "annotations": "isochorismate_synthase_EntC"}, {"name": "WP_023305662.1", "locus_tag": "HV047_RS06175", "location": "1279027-1280637", "strand": "+", "annotations": "(2,3-dihydroxybenzoyl)adenylate_synthase_EntE"}, {"name": "WP_022647383.1", "locus_tag": "HV047_RS06180", "location": "1280648-1281502", "strand": "+", "annotations": "isochorismatase"}, {"name": "WP_063201430.1", "locus_tag": "HV047_RS06185", "location": "1281502-1282254", "strand": "+", "annotations": "2,3-dihydro-2,3-dihydroxybenzoate_dehydrogenase_EntA"}, {"name": "WP_022647384.1", "locus_tag": "HV047_RS06190", "location": "1282254-1282667", "strand": "+", "annotations": "proofreading_thioesterase_EntH"}, {"name": "WP_058677444.1", "locus_tag": "HV047_RS06195", "location": "1282758-1283870", "strand": "-", "annotations": "M20_family_metallopeptidase"}, {"name": "WP_023305665.1", "locus_tag": "HV047_RS06200", "location": "1283884-1284348", "strand": "-", "annotations": "hypothetical_protein"}, {"name": "WP_022647389.1", "locus_tag": "HV047_RS06205", "location": "1284345-1285040", "strand": "-", "annotations": "hypothetical_protein"}, {"name": "WP_155025405.1", "locus_tag": "HV047_RS06210", "location": "1285309-1287414", "strand": "+", "annotations": "carbon_starvation_protein_CstA"}, {"name": "WP_006809671.1", "locus_tag": "HV047_RS06215", "location": "1287519-1287716", "strand": "+", "annotations": "YbdD/YjiX_family_protein"}, {"name": "WP_038415640.1", "locus_tag": "HV047_RS06220", "location": "1287713-1288117", "strand": "-", "annotations": "helix-turn-helix_transcriptional_regulator"}, {"name": "WP_058645965.1", "locus_tag": "HV047_RS06225", "location": "1288092-1288394", "strand": "-", "annotations": "type_II_toxin-antitoxin_system_RelE/ParE_family_toxin"}, {"name": "WP_006809669.1", "locus_tag": "HV047_RS06230", "location": "1288578-1289321", "strand": "-", "annotations": "3-oxoacyl-ACP_reductase_FabG"}, {"name": "WP_063150844.1", "locus_tag": "HV047_RS06235", "location": "1289379-1290467", "strand": "-", "annotations": "oxidoreductase"}, {"name": "WP_038415646.1", "locus_tag": "HV047_RS06240", "location": "1290627-1292129", "strand": "+", "annotations": "sugar_ABC_transporter_ATP-binding_protein"}, {"name": "WP_022647397.1", "locus_tag": "HV047_RS06245", "location": "1292126-1293121", "strand": "+", "annotations": "ABC_transporter_permease"}, {"name": "WP_155025406.1", "locus_tag": "HV047_RS06250", "location": "1293141-1294205", "strand": "+", "annotations": "substrate-binding_domain-containing_protein"}, {"name": "WP_023299569.1", "locus_tag": "HV047_RS06255", "location": "1294289-1295530", "strand": "+", "annotations": "hypothetical_protein"}, {"name": "WP_032624685.1", "locus_tag": "HV047_RS06260", "location": "1295618-1296817", "strand": "-", "annotations": "S-methyl-5-thioribose_kinase"}, {"name": "WP_063138048.1", "locus_tag": "HV047_RS06265", "location": "1296920-1297936", "strand": "+", "annotations": "S-methyl-5-thioribose-1-phosphate_isomerase"}, {"name": "WP_155025407.1", "locus_tag": "HV047_RS06270", "location": "1297980-1298450", "strand": "+", "annotations": "SRPBCC_domain-containing_protein"}, {"name": "WP_046618920.1", "locus_tag": "HV047_RS06275", "location": "1298512-1298784", "strand": "-", "annotations": "helix-turn-helix_domain-containing_protein"}, {"name": "WP_063148027.1", "locus_tag": "HV047_RS06280", "location": "1298891-1299115", "strand": "+", "annotations": "helix-turn-helix_transcriptional_regulator"}, {"name": "WP_063148026.1", "locus_tag": "HV047_RS06285", "location": "1299237-1299779", "strand": "-", "annotations": "acireductone_dioxygenase"}, {"name": "WP_023305674.1", "locus_tag": "HV047_RS06290", "location": "1299776-1300465", "strand": "-", "annotations": "acireductone_synthase"}], "search_type": "clusterblast"}, "subcluster": {"record_id": "1", "schema_version": 2, "results": [{"region_number": 1, "total_hits": 0, "ranking": [], "prefix": "subclusterblast"}], "proteins": [], "search_type": "subclusterblast"}, "knowncluster": {"record_id": "1", "schema_version": 2, "results": [{"region_number": 1, "total_hits": 37, "ranking": [[{"accession": "BGC0002476", "cluster_label": "c1", "proteins": ["AAC73689.1", "AAC73690.1", "AAC73691.1", "AAC73692.1", "AAC73693.1", "AAC73694.1", "AAC73695.1", "AAC73696.1", "AAC73697.1", "AAC73698.1"], "description": "enterobactin", "cluster_type": "NRP", "tags": ["b0588", "b0589", "b0590", "b0591", "b0592", "b0593", "b0594", "b0595", "b0596", "b0597"]}, {"hits": 10, "core_gene_hits": 2, "blast_score": 5305.0, "synteny_score": 13, "core_bonus": 3, "pairings": [["input|c1|221503-221917|-|ctg1_206|", 2, {"name": "b0597", "genecluster": "BGC0002476_c1", "start": 9917, "end": 10330, "strand": "+", "annotation": "proofreading_thioesterase_in_enterobactin_biosynthesis", "perc_ident": 86, "blastscore": 249, "perc_coverage": 100.0, "evalue": 1.08e-86, "locus_tag": "AAC73698.1"}], ["input|c1|221917-222673|-|ctg1_207|", 3, {"name": "b0596", "genecluster": "BGC0002476_c1", "start": 9168, "end": 9914, "strand": "+", "annotation": "2,3-dihydro-2,3-dihydroxybenzoate_dehydrogenase", "perc_ident": 87, "blastscore": 425, "perc_coverage": 98.40637450199203, "evalue": 1.15e-152, "locus_tag": "AAC73697.1"}], ["input|c1|222672-223527|-|ctg1_208|", 4, {"name": "b0595", "genecluster": "BGC0002476_c1", "start": 8311, "end": 9168, "strand": "+", "annotation": "enterobactin_synthase_component_B", "perc_ident": 85, "blastscore": 514, "perc_coverage": 100.35211267605635, "evalue": 1.49e-186, "locus_tag": "AAC73696.1"}], ["input|c1|223537-225148|-|ctg1_209|", 5, {"name": "b0594", "genecluster": "BGC0002476_c1", "start": 6687, "end": 8297, "strand": "+", "annotation": "2,3-dihydroxybenzoate-AMP_ligase", "perc_ident": 79, "blastscore": 871, "perc_coverage": 99.6268656716418, "evalue": 2.35e-319, "locus_tag": "AAC73695.1"}], ["input|c1|225157-226333|-|ctg1_210|", 6, {"name": "b0593", "genecluster": "BGC0002476_c1", "start": 5502, "end": 6677, "strand": "+", "annotation": "isochorismate_synthase_EntC", "perc_ident": 79, "blastscore": 613, "perc_coverage": 100.0, "evalue": 2.58e-222, "locus_tag": "AAC73694.1"}], ["input|c1|226520-227480|+|ctg1_211|", 7, {"name": "b0592", "genecluster": "BGC0002476_c1", "start": 4171, "end": 5127, "strand": "-", "annotation": "ferric_enterobactin_ABC_transporter_periplasmic_binding_protein", "perc_ident": 83, "blastscore": 508, "perc_coverage": 97.4921630094044, "evalue": 5.48e-183, "locus_tag": "AAC73693.1"}], ["input|c1|227524-228772|-|ctg1_212|", 8, {"name": "b0591", "genecluster": "BGC0002476_c1", "start": 2917, "end": 4167, "strand": "+", "annotation": "enterobactin_exporter_EntS", "perc_ident": 83, "blastscore": 652, "perc_coverage": 100.2409638554217, "evalue": 4.93e-237, "locus_tag": "AAC73692.1"}], ["input|c1|228880-229885|+|ctg1_213|", 9, {"name": "b0590", "genecluster": "BGC0002476_c1", "start": 1802, "end": 2806, "strand": "-", "annotation": "ferric_enterobactin_ABC_transporter_membrane_subunit_FebD", "perc_ident": 83, "blastscore": 517, "perc_coverage": 100.0, "evalue": 3.92e-186, "locus_tag": "AAC73691.1"}], ["input|c1|229881-230874|+|ctg1_214|", 10, {"name": "b0589", "genecluster": "BGC0002476_c1", "start": 813, "end": 1805, "strand": "-", "annotation": "ferric_enterobactin_ABC_transporter_membrane_subunit_FepG", "perc_ident": 79, "blastscore": 495, "perc_coverage": 100.0, "evalue": 9.71e-178, "locus_tag": "AAC73690.1"}], ["input|c1|230870-231671|+|ctg1_215|", 11, {"name": "b0588", "genecluster": "BGC0002476_c1", "start": 1, "end": 816, "strand": "-", "annotation": "ferric_enterobactin_ABC_transporter_ATP_binding_subunit", "perc_ident": 87, "blastscore": 461, "perc_coverage": 99.62406015037594, "evalue": 4.63e-166, "locus_tag": "AAC73689.1"}]]}], [{"accession": "BGC0002413", "cluster_label": "c1", "proteins": ["KGA48521.1", "KGA48556.1", "KGA48746.1", "KGA48739.1", "KGA48642.1", "KGA48636.1", "KGA48736.1", "KGA48519.1", "KGA48795.1", "KGA48726.1", "KGA48878.1", "KGA48837.1", "KGA48900.1"], "description": "frederiksenibactin", "cluster_type": "NRP", "tags": ["DJ58_4260", "DJ58_4259", "DJ58_4258", "DJ58_4257", "DJ58_4256", "DJ58_4255", "DJ58_4254", "DJ58_4253", "DJ58_4252", "DJ58_4251", "DJ58_4250", "DJ58_4249", "DJ58_4248"]}, {"hits": 9, "core_gene_hits": 2, "blast_score": 3349.0, "synteny_score": 11, "core_bonus": 3, "pairings": [["input|c1|221917-222673|-|ctg1_207|", 3, {"name": "DJ58_4248", "genecluster": "BGC0002413_c1", "start": 21582, "end": 22337, "strand": "+", "annotation": "2,3-dihydro-2,3-dihydroxybenzoate_dehydrogenase", "perc_ident": 63, "blastscore": 301, "perc_coverage": 99.60159362549801, "evalue": 9.15e-104, "locus_tag": "KGA48900.1"}], ["input|c1|222672-223527|-|ctg1_208|", 4, {"name": "DJ58_4249", "genecluster": "BGC0002413_c1", "start": 20614, "end": 21522, "strand": "+", "annotation": "isochorismatase", "perc_ident": 60, "blastscore": 360, "perc_coverage": 101.7605633802817, "evalue": 1.48e-125, "locus_tag": "KGA48837.1"}], ["input|c1|223537-225148|-|ctg1_209|", 5, {"name": "DJ58_4250", "genecluster": "BGC0002413_c1", "start": 18969, "end": 20603, "strand": "+", "annotation": "(2,3-dihydroxybenzoyl)adenylate_synthase", "perc_ident": 61, "blastscore": 639, "perc_coverage": 100.74626865671641, "evalue": 7.79e-228, "locus_tag": "KGA48878.1"}], ["input|c1|225157-226333|-|ctg1_210|", 6, {"name": "DJ58_4251", "genecluster": "BGC0002413_c1", "start": 17800, "end": 18972, "strand": "+", "annotation": "isochorismate_synthase_family_protein", "perc_ident": 47, "blastscore": 318, "perc_coverage": 94.8849104859335, "evalue": 4.33e-106, "locus_tag": "KGA48726.1"}], ["input|c1|226520-227480|+|ctg1_211|", 7, {"name": "DJ58_4252", "genecluster": "BGC0002413_c1", "start": 16435, "end": 17478, "strand": "-", "annotation": "periplasmic_binding_family_protein", "perc_ident": 59, "blastscore": 348, "perc_coverage": 93.41692789968651, "evalue": 9.14e-120, "locus_tag": "KGA48795.1"}], ["input|c1|227524-228772|-|ctg1_212|", 8, {"name": "DJ58_4253", "genecluster": "BGC0002413_c1", "start": 15025, "end": 16293, "strand": "+", "annotation": "major_Facilitator_Superfamily_protein", "perc_ident": 54, "blastscore": 385, "perc_coverage": 95.90361445783132, "evalue": 1.49e-131, "locus_tag": "KGA48519.1"}], ["input|c1|228880-229885|+|ctg1_213|", 9, {"name": "DJ58_4254", "genecluster": "BGC0002413_c1", "start": 13781, "end": 14827, "strand": "-", "annotation": "ferric_enterobactin_transport_system_permease_protein_fepD", "perc_ident": 58, "blastscore": 344, "perc_coverage": 91.01796407185628, "evalue": 7.63e-118, "locus_tag": "KGA48736.1"}], ["input|c1|229881-230874|+|ctg1_214|", 10, {"name": "DJ58_4255", "genecluster": "BGC0002413_c1", "start": 12741, "end": 13784, "strand": "-", "annotation": "fecCD_transport_family_protein", "perc_ident": 56, "blastscore": 322, "perc_coverage": 98.7878787878788, "evalue": 5.5e-109, "locus_tag": "KGA48636.1"}], ["input|c1|230870-231671|+|ctg1_215|", 11, {"name": "DJ58_4256", "genecluster": "BGC0002413_c1", "start": 11932, "end": 12705, "strand": "-", "annotation": "ABC_transporter_family_protein", "perc_ident": 62, "blastscore": 332, "perc_coverage": 96.2406015037594, "evalue": 2.78e-115, "locus_tag": "KGA48642.1"}]]}], [{"accession": "BGC0002414", "cluster_label": "c1", "proteins": ["MBX9445640.1", "MBX9445641.1", "MBX9445642.1", "MBX9445643.1", "MBX9445644.1", "MBX9445645.1", "MBX9445646.1", "MBX9445647.1", "MBX9445648.1", "MBX9445649.1", "MBX9445650.1", "MBX9445651.1", "MBX9445652.1"], "description": "trichrysobactin/cyclic trichrysobactin/chrysobactin/dichrysobactin", "cluster_type": "NRP", "tags": ["JJO56_07665", "JJO56_07670", "JJO56_07675", "JJO56_07680", "JJO56_07685", "JJO56_07690", "JJO56_07695", "JJO56_07700", "JJO56_07705", "JJO56_07710", "JJO56_07715", "JJO56_07720", "JJO56_07725"]}, {"hits": 9, "core_gene_hits": 2, "blast_score": 3427.0, "synteny_score": 9, "core_bonus": 3, "pairings": [["input|c1|221917-222673|-|ctg1_207|", 3, {"name": "JJO56_07665", "genecluster": "BGC0002414_c1", "start": 1, "end": 759, "strand": "-", "annotation": "2,3-dihydro-2,3-dihydroxybenzoate_dehydrogenase", "perc_ident": 66, "blastscore": 317, "perc_coverage": 98.40637450199203, "evalue": 5.55e-110, "locus_tag": "MBX9445640.1"}], ["input|c1|222672-223527|-|ctg1_208|", 4, {"name": "JJO56_07670", "genecluster": "BGC0002414_c1", "start": 756, "end": 1631, "strand": "-", "annotation": "isochorismatase", "perc_ident": 64, "blastscore": 379, "perc_coverage": 100.70422535211267, "evalue": 2.53e-133, "locus_tag": "MBX9445641.1"}], ["input|c1|223537-225148|-|ctg1_209|", 5, {"name": "JJO56_07675", "genecluster": "BGC0002414_c1", "start": 1635, "end": 3263, "strand": "-", "annotation": "(2,3-dihydroxybenzoyl)adenylate_synthase", "perc_ident": 64, "blastscore": 690, "perc_coverage": 99.6268656716418, "evalue": 6.51e-248, "locus_tag": "MBX9445642.1"}], ["input|c1|225157-226333|-|ctg1_210|", 6, {"name": "JJO56_07680", "genecluster": "BGC0002414_c1", "start": 3260, "end": 4447, "strand": "-", "annotation": "isochorismate_synthase", "perc_ident": 54, "blastscore": 395, "perc_coverage": 100.0, "evalue": 2.09e-136, "locus_tag": "MBX9445643.1"}], ["input|c1|226520-227480|+|ctg1_211|", 7, {"name": "JJO56_07725", "genecluster": "BGC0002414_c1", "start": 22186, "end": 23232, "strand": "-", "annotation": "Fe2+-enterobactin_ABC_transporter_substrate-binding_protein", "perc_ident": 55, "blastscore": 327, "perc_coverage": 93.41692789968651, "evalue": 2.89e-111, "locus_tag": "MBX9445652.1"}], ["input|c1|227524-228772|-|ctg1_212|", 8, {"name": "JJO56_07720", "genecluster": "BGC0002414_c1", "start": 20876, "end": 22150, "strand": "+", "annotation": "enterobactin_transporter_EntS", "perc_ident": 50, "blastscore": 370, "perc_coverage": 98.79518072289156, "evalue": 1.25e-125, "locus_tag": "MBX9445651.1"}], ["input|c1|228880-229885|+|ctg1_213|", 9, {"name": "JJO56_07715", "genecluster": "BGC0002414_c1", "start": 19588, "end": 20664, "strand": "-", "annotation": "Fe(3+)-siderophore_ABC_transporter_permease", "perc_ident": 58, "blastscore": 325, "perc_coverage": 90.71856287425149, "evalue": 2.79e-110, "locus_tag": "MBX9445650.1"}], ["input|c1|229881-230874|+|ctg1_214|", 10, {"name": "JJO56_07710", "genecluster": "BGC0002414_c1", "start": 18541, "end": 19575, "strand": "-", "annotation": "iron-enterobactin_ABC_transporter_permease", "perc_ident": 52, "blastscore": 293, "perc_coverage": 99.39393939393939, "evalue": 1.1e-97, "locus_tag": "MBX9445649.1"}], ["input|c1|230870-231671|+|ctg1_215|", 11, {"name": "JJO56_07705", "genecluster": "BGC0002414_c1", "start": 17706, "end": 18503, "strand": "-", "annotation": "ABC_transporter_ATP-binding_protein", "perc_ident": 62, "blastscore": 331, "perc_coverage": 97.74436090225564, "evalue": 7.37e-115, "locus_tag": "MBX9445648.1"}]]}], [{"accession": "BGC0002495", "cluster_label": "c1", "proteins": ["AAK95835.1", "AAK95836.1", "AAK95837.1", "AAK95838.1", "AAK95839.1", "AAK95840.1", "AAK95841.1", "AAK95842.1", "AAK95843.1", "AAK95844.1", "AAK95845.1", "AAK95846.1"], "description": "photobactin", "cluster_type": "NRP", "tags": ["AAK95835.1", "AAK95836.1", "AAK95837.1", "AAK95838.1", "AAK95839.1", "AAK95840.1", "AAK95841.1", "AAK95842.1", "AAK95843.1", "AAK95844.1", "AAK95845.1", "AAK95846.1"]}, {"hits": 5, "core_gene_hits": 2, "blast_score": 1947.0, "synteny_score": 5, "core_bonus": 3, "pairings": [["input|c1|221917-222673|-|ctg1_207|", 3, {"name": "AAK95835.1", "genecluster": "BGC0002495_c1", "start": 1, "end": 759, "strand": "-", "annotation": "putative_2,3-dihydro-2,3-dihydroxybenzoate_dehydrogenase_PhbA", "perc_ident": 66, "blastscore": 318, "perc_coverage": 98.40637450199203, "evalue": 1.94e-110, "locus_tag": "AAK95835.1"}], ["input|c1|222672-223527|-|ctg1_208|", 4, {"name": "AAK95836.1", "genecluster": "BGC0002495_c1", "start": 761, "end": 1636, "strand": "-", "annotation": "putative_2,3-dihydro-2,3-dihydroxybenzoate_synthase_PhbB", "perc_ident": 58, "blastscore": 350, "perc_coverage": 101.40845070422534, "evalue": 9.03e-122, "locus_tag": "AAK95836.1"}], ["input|c1|223537-225148|-|ctg1_209|", 5, {"name": "AAK95837.1", "genecluster": "BGC0002495_c1", "start": 1623, "end": 3266, "strand": "-", "annotation": "putative_2,3-dihydroxybenzoate-AMP-ligase_PhbE", "perc_ident": 64, "blastscore": 691, "perc_coverage": 98.69402985074626, "evalue": 3.87e-248, "locus_tag": "AAK95837.1"}], ["input|c1|225157-226333|-|ctg1_210|", 6, {"name": "AAK95838.1", "genecluster": "BGC0002495_c1", "start": 3304, "end": 4242, "strand": "-", "annotation": "putative_isochorismate_synthase_PhbC", "perc_ident": 54, "blastscore": 270, "perc_coverage": 66.49616368286445, "evalue": 1.75e-88, "locus_tag": "AAK95838.1"}], ["input|c1|230870-231671|+|ctg1_215|", 11, {"name": "AAK95839.1", "genecluster": "BGC0002495_c1", "start": 4764, "end": 5603, "strand": "-", "annotation": "ABC-transport_protein_PhuC", "perc_ident": 59, "blastscore": 318, "perc_coverage": 98.1203007518797, "evalue": 8.66e-110, "locus_tag": "AAK95839.1"}]]}], [{"accession": "BGC0002679", "cluster_label": "c1", "proteins": ["AAQ59157.1", "AAQ59158.1", "AAQ59159.1", "AAQ59160.1", "AAQ59161.2", "AAQ59162.1", "AAQ59163.1", "AAQ59164.1", "AAQ59165.1", "AAQ59166.2"], "description": "chromobactin", "cluster_type": "NRP", "tags": ["CV_1482", "CV_1483", "CV_1484", "CV_1485", "CV_1486", "CV_1487", "CV_1488", "CV_1489", "CV_1490", "CV_1491"]}, {"hits": 4, "core_gene_hits": 2, "blast_score": 1494.0, "synteny_score": 5, "core_bonus": 3, "pairings": [["input|c1|221917-222673|-|ctg1_207|", 3, {"name": "CV_1482", "genecluster": "BGC0002679_c1", "start": 1, "end": 765, "strand": "-", "annotation": "2,3-dihydro-2,3-dihydroxybenzoate_dehydrogenase", "perc_ident": 56, "blastscore": 256, "perc_coverage": 101.59362549800797, "evalue": 1.17e-85, "locus_tag": "AAQ59157.1"}], ["input|c1|222672-223527|-|ctg1_208|", 4, {"name": "CV_1483", "genecluster": "BGC0002679_c1", "start": 768, "end": 1646, "strand": "-", "annotation": "isochorismatase", "perc_ident": 52, "blastscore": 306, "perc_coverage": 101.40845070422534, "evalue": 1.34e-104, "locus_tag": "AAQ59158.1"}], ["input|c1|223537-225148|-|ctg1_209|", 5, {"name": "CV_1484", "genecluster": "BGC0002679_c1", "start": 1652, "end": 3259, "strand": "-", "annotation": "2,3-dihydroxybenzoate-AMP_ligase", "perc_ident": 58, "blastscore": 598, "perc_coverage": 100.18656716417911, "evalue": 6.89e-212, "locus_tag": "AAQ59159.1"}], ["input|c1|225157-226333|-|ctg1_210|", 6, {"name": "CV_1485", "genecluster": "BGC0002679_c1", "start": 3256, "end": 4434, "strand": "-", "annotation": "isochorismate_synthase_EntC_/_MenF", "perc_ident": 47, "blastscore": 334, "perc_coverage": 98.46547314578005, "evalue": 2.12e-112, "locus_tag": "AAQ59160.1"}]]}], [{"accession": "BGC0001502", "cluster_label": "c1", "proteins": ["ABK36691.1", "ABK36076.1", "ABK36600.1", "ABK39646.1", "ABK39064.1", "ABK38474.1", "ABK37486.1"], "description": "amonabactin P 750", "cluster_type": "NRP", "tags": ["AHA_2473", "AHA_2474", "AHA_2475", "AHA_2476", "AHA_2477", "AHA_2478", "AHA_2479"]}, {"hits": 4, "core_gene_hits": 2, "blast_score": 1521.0, "synteny_score": 3, "core_bonus": 3, "pairings": [["input|c1|221917-222673|-|ctg1_207|", 3, {"name": "AHA_2475", "genecluster": "BGC0001502_c1", "start": 7859, "end": 8608, "strand": "-", "annotation": "2,3-dihydro-2,3-dihydroxybenzoate_dehydrogenase", "perc_ident": 60, "blastscore": 271, "perc_coverage": 98.80478087649402, "evalue": 8.5e-92, "locus_tag": "ABK36600.1"}], ["input|c1|222672-223527|-|ctg1_208|", 4, {"name": "AHA_2477", "genecluster": "BGC0001502_c1", "start": 11736, "end": 12659, "strand": "-", "annotation": "isochorismatase", "perc_ident": 54, "blastscore": 323, "perc_coverage": 105.63380281690141, "evalue": 6.63e-111, "locus_tag": "ABK39064.1"}], ["input|c1|223537-225148|-|ctg1_209|", 5, {"name": "AHA_2478", "genecluster": "BGC0001502_c1", "start": 12683, "end": 14344, "strand": "-", "annotation": "2,3-dihydroxybenzoate-AMP_ligase", "perc_ident": 62, "blastscore": 638, "perc_coverage": 100.55970149253733, "evalue": 3.06e-227, "locus_tag": "ABK38474.1"}], ["input|c1|225157-226333|-|ctg1_210|", 6, {"name": "AHA_2479", "genecluster": "BGC0001502_c1", "start": 14421, "end": 15614, "strand": "-", "annotation": "isochorismate_synthases", "perc_ident": 46, "blastscore": 289, "perc_coverage": 87.7237851662404, "evalue": 1.06e-94, "locus_tag": "ABK37486.1"}]]}], [{"accession": "BGC0000451", "cluster_label": "c1", "proteins": ["ACR11143.1", "ACR14351.1", "ACR13884.1", "ACR13425.1", "ACR13729.1", "ACR11042.1", "ACR10711.1", "ACR12253.1", "ACR11867.1", "ACR11213.1", "ACR10707.1", "ACR12481.1", "ACR13598.1"], "description": "turnerbactin", "cluster_type": "NRP", "tags": ["TERTU_4055", "TERTU_4056", "TERTU_4057", "TERTU_4058", "TERTU_4059", "TERTU_4060", "TERTU_4061", "TERTU_4062", "TERTU_4063", "TERTU_4064", "TERTU_4065", "TERTU_4066", "TERTU_4068"]}, {"hits": 4, "core_gene_hits": 1, "blast_score": 1490.0, "synteny_score": 3, "core_bonus": 3, "pairings": [["input|c1|221917-222673|-|ctg1_207|", 3, {"name": "TERTU_4062", "genecluster": "BGC0000451_c1", "start": 8486, "end": 9253, "strand": "+", "annotation": "2,3-dihydro-2,3-dihydroxybenzoate_dehydrogenase", "perc_ident": 54, "blastscore": 261, "perc_coverage": 98.40637450199203, "evalue": 6.43e-88, "locus_tag": "ACR12253.1"}], ["input|c1|222672-223527|-|ctg1_208|", 4, {"name": "TERTU_4061", "genecluster": "BGC0000451_c1", "start": 7611, "end": 8489, "strand": "+", "annotation": "isochorismatase", "perc_ident": 52, "blastscore": 314, "perc_coverage": 102.46478873239437, "evalue": 1.75e-107, "locus_tag": "ACR10711.1"}], ["input|c1|223537-225148|-|ctg1_209|", 5, {"name": "TERTU_4060", "genecluster": "BGC0000451_c1", "start": 5969, "end": 7585, "strand": "+", "annotation": "Enterobactin_synthetase_component_E/2,3-dihydroxybenzoate-AMP_ligase", "perc_ident": 57, "blastscore": 586, "perc_coverage": 98.50746268656717, "evalue": 7.73e-207, "locus_tag": "ACR11042.1"}], ["input|c1|227524-228772|-|ctg1_212|", 8, {"name": "TERTU_4068", "genecluster": "BGC0000451_c1", "start": 22384, "end": 23637, "strand": "+", "annotation": "putative_enterobactin_exporter_EntS", "perc_ident": 49, "blastscore": 329, "perc_coverage": 90.8433734939759, "evalue": 9.82e-110, "locus_tag": "ACR13598.1"}]]}], [{"accession": "BGC0000343", "cluster_label": "c1", "proteins": ["ACY02012.1", "ACY02013.1", "ACY02014.1", "ACY02015.1"], "description": "enterobactin", "cluster_type": "NRP", "tags": ["ACY02012.1", "ACY02013.1", "ACY02014.1", "ACY02015.1"]}, {"hits": 3, "core_gene_hits": 1, "blast_score": 1234.0, "synteny_score": 3, "core_bonus": 3, "pairings": [["input|c1|222672-223527|-|ctg1_208|", 4, {"name": "ACY02014.1", "genecluster": "BGC0000343_c1", "start": 2810, "end": 3682, "strand": "+", "annotation": "isochorismatase", "perc_ident": 56, "blastscore": 317, "perc_coverage": 101.40845070422534, "evalue": 1e-108, "locus_tag": "ACY02014.1"}], ["input|c1|223537-225148|-|ctg1_209|", 5, {"name": "ACY02013.1", "genecluster": "BGC0000343_c1", "start": 1171, "end": 2796, "strand": "+", "annotation": "enterobactin_synthase_subunit_E", "perc_ident": 58, "blastscore": 604, "perc_coverage": 99.44029850746269, "evalue": 6.4e-214, "locus_tag": "ACY02013.1"}], ["input|c1|225157-226333|-|ctg1_210|", 6, {"name": "ACY02012.1", "genecluster": "BGC0000343_c1", "start": 2, "end": 1174, "strand": "+", "annotation": "isochorismate_synthase", "perc_ident": 48, "blastscore": 313, "perc_coverage": 94.11764705882352, "evalue": 5.59e-104, "locus_tag": "ACY02012.1"}]]}], [{"accession": "BGC0002474", "cluster_label": "c1", "proteins": ["BAC57933.1", "BAC16757.2", "BAC16758.1", "BAC16759.1", "BAC16760.1", "BAC57934.1"], "description": "agrobactin", "cluster_type": "NRP", "tags": ["BAC57933.1", "BAC16757.2", "BAC16758.1", "BAC16759.1", "BAC16760.1", "BAC57934.1"]}, {"hits": 3, "core_gene_hits": 1, "blast_score": 1119.0, "synteny_score": 3, "core_bonus": 3, "pairings": [["input|c1|221917-222673|-|ctg1_207|", 3, {"name": "BAC16760.1", "genecluster": "BGC0002474_c1", "start": 5743, "end": 6498, "strand": "+", "annotation": "probable_2,3-dihydro-2,3-dihydroxybenzoate_dehydrogenase_protein", "perc_ident": 53, "blastscore": 234, "perc_coverage": 98.00796812749005, "evalue": 4.6e-77, "locus_tag": "BAC16760.1"}], ["input|c1|222672-223527|-|ctg1_208|", 4, {"name": "BAC16759.1", "genecluster": "BGC0002474_c1", "start": 4860, "end": 5729, "strand": "+", "annotation": "probable_2,3-dihydro-2,3-dihydroxybenzoate_synthetase,_isochorismatase_protein", "perc_ident": 48, "blastscore": 272, "perc_coverage": 100.35211267605635, "evalue": 3.74e-91, "locus_tag": "BAC16759.1"}], ["input|c1|223537-225148|-|ctg1_209|", 5, {"name": "BAC16758.1", "genecluster": "BGC0002474_c1", "start": 3142, "end": 4767, "strand": "+", "annotation": "probable_2,3-dihydroxybenzoate-AMP_ligase_protein", "perc_ident": 58, "blastscore": 613, "perc_coverage": 99.25373134328358, "evalue": 2.07e-217, "locus_tag": "BAC16758.1"}]]}], [{"accession": "BGC0002680", "cluster_label": "c1", "proteins": ["AAQ59902.1", "AAQ59903.1", "AAQ59904.1", "AAQ59905.1", "AAQ59906.1", "AAQ59907.1", "AAQ59908.1", "AAQ59909.1", "AAQ59910.1", "AAQ59911.2", "AAQ59912.1", "AAQ59913.1", "AAQ59914.1"], "description": "viobactin", "cluster_type": "NRP", "tags": ["CV_2230", "CV_2231", "CV_2232", "CV_2233", "CV_2234", "CV_2235", "CV_2236", "CV_2237", "CV_2238", "CV_2239", "CV_2240", "CV_2241", "CV_2242"]}, {"hits": 6, "core_gene_hits": 0, "blast_score": 1901.0, "synteny_score": 3, "core_bonus": 0, "pairings": [["input|c1|226520-227480|+|ctg1_211|", 7, {"name": "CV_2239", "genecluster": "BGC0002680_c1", "start": 17861, "end": 18829, "strand": "-", "annotation": "ferrienterobactin-binding_periplasmic_protein_precursor", "perc_ident": 55, "blastscore": 308, "perc_coverage": 93.73040752351098, "evalue": 2.28e-104, "locus_tag": "AAQ59911.2"}], ["input|c1|227524-228772|-|ctg1_212|", 8, {"name": "CV_2237", "genecluster": "BGC0002680_c1", "start": 15625, "end": 16902, "strand": "+", "annotation": "probable_POT_family_transport_protein", "perc_ident": 48, "blastscore": 331, "perc_coverage": 90.8433734939759, "evalue": 3.15e-110, "locus_tag": "AAQ59909.1"}], ["input|c1|228880-229885|+|ctg1_213|", 9, {"name": "CV_2236", "genecluster": "BGC0002680_c1", "start": 14476, "end": 15492, "strand": "-", "annotation": "enterobactin-iron_transport_system_permease_protein", "perc_ident": 53, "blastscore": 295, "perc_coverage": 91.91616766467065, "evalue": 1.29e-98, "locus_tag": "AAQ59908.1"}], ["input|c1|229881-230874|+|ctg1_214|", 10, {"name": "CV_2235", "genecluster": "BGC0002680_c1", "start": 13436, "end": 14479, "strand": "-", "annotation": "enterobactin-iron_transport_system_permease_protein", "perc_ident": 54, "blastscore": 296, "perc_coverage": 92.72727272727272, "evalue": 5.27e-99, "locus_tag": "AAQ59907.1"}], ["input|c1|230870-231671|+|ctg1_215|", 11, {"name": "CV_2234", "genecluster": "BGC0002680_c1", "start": 12603, "end": 13439, "strand": "-", "annotation": "enterobactin-iron_transport_system_ATP-binding_protein", "perc_ident": 60, "blastscore": 321, "perc_coverage": 95.48872180451127, "evalue": 7.24e-111, "locus_tag": "AAQ59906.1"}], ["input|c1|235795-237184|-|ctg1_218|", 13, {"name": "CV_2231", "genecluster": "BGC0002680_c1", "start": 2320, "end": 3624, "strand": "+", "annotation": "enterochelin_esterase", "perc_ident": 46, "blastscore": 350, "perc_coverage": 91.77489177489177, "evalue": 8.53e-117, "locus_tag": "AAQ59903.1"}]]}], [{"accession": "BGC0002324", "cluster_label": "c1", "proteins": ["QRK05497.1", "QRK05498.1", "QRK05499.1", "QRK05500.1", "QRK05501.1", "QRK13959.1", "QRK05502.1", "QRK05503.1", "QRK05504.1", "QRK05505.1", "QRK05506.1", "QRK05507.1"], "description": "myxochelin B/myxochelin N/myxochelin O/myxochelin P/myxochelin Q/myxochelin A", "cluster_type": "NRP+Polyketide", "tags": ["JQX13_35800", "JQX13_35805", "JQX13_35810", "JQX13_35815", "JQX13_35820", "JQX13_35825", "JQX13_35830", "JQX13_35835", "JQX13_35840", "JQX13_35845", "JQX13_35850", "JQX13_35855"]}, {"hits": 3, "core_gene_hits": 1, "blast_score": 982.0, "synteny_score": 1, "core_bonus": 3, "pairings": [["input|c1|221917-222673|-|ctg1_207|", 3, {"name": "JQX13_35800", "genecluster": "BGC0002324_c1", "start": 1, "end": 774, "strand": "+", "annotation": "2,3-dihydro-2,3-dihydroxybenzoate_dehydrogenase", "perc_ident": 47, "blastscore": 200, "perc_coverage": 102.39043824701196, "evalue": 7.82e-64, "locus_tag": "QRK05497.1"}], ["input|c1|222672-223527|-|ctg1_208|", 4, {"name": "JQX13_35815", "genecluster": "BGC0002324_c1", "start": 3760, "end": 4671, "strand": "+", "annotation": "isochorismatase_family_protein", "perc_ident": 47, "blastscore": 272, "perc_coverage": 103.16901408450705, "evalue": 5.88e-91, "locus_tag": "QRK05500.1"}], ["input|c1|223537-225148|-|ctg1_209|", 5, {"name": "JQX13_35810", "genecluster": "BGC0002324_c1", "start": 2093, "end": 3745, "strand": "+", "annotation": "(2,3-dihydroxybenzoyl)adenylate_synthase", "perc_ident": 50, "blastscore": 510, "perc_coverage": 99.06716417910447, "evalue": 7.94e-177, "locus_tag": "QRK05499.1"}]]}], [{"accession": "BGC0001783", "cluster_label": "c1", "proteins": ["AFW04547.1", "AFW04548.1", "AFW04549.1", "AFW04550.1", "AFW04551.1", "AFW04552.1", "AFW04553.1", "AFW04554.1", "AFW04555.1", "AFW04556.1", "AFW04557.1", "AFW04558.1", "AFW04559.1", "AFW04560.1", "AFW04561.1", "AFW04562.1", "AFW04563.1", "AFW04564.1", "AFW04565.1", "AFW04566.1", "AFW04567.1", "AFW04568.1", "AFW04569.1", "AFW04570.1", "AFW04571.1", "AFW04572.1", "AFW04573.1", "AFW04574.1", "AFW04575.1", "AFW04576.1", "AFW04577.1", "AFW04578.1", "AFW04579.1", "AFW04580.1", "AFW04581.1", "AFW04582.1", "AFW04583.1", "AFW04584.1", "AFW04585.1", "AFW04586.1", "AFW04587.1", "AFW04588.1", "AFW04589.1", "AFW04590.1", "AFW04591.1", "AFW04592.1", "AFW04593.1", "AFW04594.1", "AFW04595.1", "AFW04596.1", "AFW04597.1", "AFW04598.1", "AFW04599.1", "AFW04600.1", "AFW04601.1"], "description": "streptonigrin", "cluster_type": "Other", "tags": ["AFW04547.1", "AFW04548.1", "AFW04549.1", "AFW04550.1", "AFW04551.1", "AFW04552.1", "AFW04553.1", "AFW04554.1", "AFW04555.1", "AFW04556.1", "AFW04557.1", "AFW04558.1", "AFW04559.1", "AFW04560.1", "AFW04561.1", "AFW04562.1", "AFW04563.1", "AFW04564.1", "AFW04565.1", "AFW04566.1", "AFW04567.1", "AFW04568.1", "AFW04569.1", "AFW04570.1", "AFW04571.1", "AFW04572.1", "AFW04573.1", "AFW04574.1", "AFW04575.1", "AFW04576.1", "AFW04577.1", "AFW04578.1", "AFW04579.1", "AFW04580.1", "AFW04581.1", "AFW04582.1", "AFW04583.1", "AFW04584.1", "AFW04585.1", "AFW04586.1", "AFW04587.1", "AFW04588.1", "AFW04589.1", "AFW04590.1", "AFW04591.1", "AFW04592.1", "AFW04593.1", "AFW04594.1", "AFW04595.1", "AFW04596.1", "AFW04597.1", "AFW04598.1", "AFW04599.1", "AFW04600.1", "AFW04601.1"]}, {"hits": 2, "core_gene_hits": 1, "blast_score": 412.0, "synteny_score": 2, "core_bonus": 3, "pairings": [["input|c1|221917-222673|-|ctg1_207|", 3, {"name": "AFW04566.1", "genecluster": "BGC0001783_c1", "start": 23820, "end": 24677, "strand": "-", "annotation": "2,3-dihydroxybenzoate-2,3-dehydrogenase", "perc_ident": 47, "blastscore": 211, "perc_coverage": 100.79681274900398, "evalue": 1.09e-67, "locus_tag": "AFW04566.1"}], ["input|c1|222672-223527|-|ctg1_208|", 4, {"name": "AFW04565.1", "genecluster": "BGC0001783_c1", "start": 23169, "end": 23807, "strand": "-", "annotation": "Isochorismatase,PhzD", "perc_ident": 48, "blastscore": 201, "perc_coverage": 71.83098591549296, "evalue": 2.95e-64, "locus_tag": "AFW04565.1"}]]}], [{"accession": "BGC0000368", "cluster_label": "c1", "proteins": ["CBA63655.1", "CBA63658.1", "CBA63660.1", "CBA63662.1", "CBA63665.1", "CBA63668.1", "CBA63671.1", "CBA63674.1", "CBA63677.1", "CBA63680.1", "CBA63682.1", "CBA63685.1", "CBA63688.1"], "description": "griseobactin", "cluster_type": "NRP", "tags": ["CBA63655.1", "CBA63658.1", "CBA63660.1", "CBA63662.1", "CBA63665.1", "CBA63668.1", "CBA63671.1", "CBA63674.1", "CBA63677.1", "CBA63680.1", "CBA63682.1", "CBA63685.1", "CBA63688.1"]}, {"hits": 3, "core_gene_hits": 1, "blast_score": 934.0, "synteny_score": 0, "core_bonus": 3, "pairings": [["input|c1|221917-222673|-|ctg1_207|", 3, {"name": "CBA63665.1", "genecluster": "BGC0000368_c1", "start": 3882, "end": 4712, "strand": "-", "annotation": "2,3-dihydro-2,3-dihydroxybenzoate_dehydrogenase", "perc_ident": 47, "blastscore": 214, "perc_coverage": 105.57768924302789, "evalue": 7.31e-69, "locus_tag": "CBA63665.1"}], ["input|c1|223537-225148|-|ctg1_209|", 5, {"name": "CBA63660.1", "genecluster": "BGC0000368_c1", "start": 934, "end": 2571, "strand": "-", "annotation": "2,3-dihydroxybenzoate-AMP_ligase", "perc_ident": 49, "blastscore": 485, "perc_coverage": 99.25373134328358, "evalue": 3.17e-167, "locus_tag": "CBA63660.1"}], ["input|c1|230870-231671|+|ctg1_215|", 11, {"name": "CBA63688.1", "genecluster": "BGC0000368_c1", "start": 20326, "end": 21117, "strand": "+", "annotation": "ATPase_of_griseobactin_uptake_ABC_transporter", "perc_ident": 47, "blastscore": 235, "perc_coverage": 95.11278195488721, "evalue": 2.86e-77, "locus_tag": "CBA63688.1"}]]}], [{"accession": "BGC0000392", "cluster_label": "c1", "proteins": ["ACU36649.1", "ACU36650.1", "ACU36651.1", "ACU36652.1", "ACU36653.1", "ACU36654.1", "ACU36655.1", "ACU36656.1", "ACU36657.1", "ACU36658.1", "ACU36659.1", "ACU36660.1", "ACU36661.1", "ACU36662.1"], "description": "mirubactin", "cluster_type": "NRP", "tags": ["Amir_2714", "Amir_2715", "Amir_2716", "Amir_2717", "Amir_2718", "Amir_2719", "Amir_2720", "Amir_2721", "Amir_2722", "Amir_2723", "Amir_2724", "Amir_2726", "Amir_2727", "Amir_2728"]}, {"hits": 3, "core_gene_hits": 1, "blast_score": 915.0, "synteny_score": 0, "core_bonus": 3, "pairings": [["input|c1|221917-222673|-|ctg1_207|", 3, {"name": "Amir_2728", "genecluster": "BGC0000392_c1", "start": 26947, "end": 27717, "strand": "-", "annotation": "short-chain_dehydrogenase/reductase_SDR", "perc_ident": 49, "blastscore": 209, "perc_coverage": 98.40637450199203, "evalue": 3.63e-67, "locus_tag": "ACU36662.1"}], ["input|c1|223537-225148|-|ctg1_209|", 5, {"name": "Amir_2726", "genecluster": "BGC0000392_c1", "start": 23525, "end": 25201, "strand": "-", "annotation": "AMP-dependent_synthetase_and_ligase", "perc_ident": 46, "blastscore": 430, "perc_coverage": 102.05223880597015, "evalue": 2.54e-145, "locus_tag": "ACU36660.1"}], ["input|c1|230870-231671|+|ctg1_215|", 11, {"name": "Amir_2720", "genecluster": "BGC0000392_c1", "start": 17830, "end": 18615, "strand": "-", "annotation": "ABC_transporter_related", "perc_ident": 51, "blastscore": 276, "perc_coverage": 96.2406015037594, "evalue": 3.34e-93, "locus_tag": "ACU36655.1"}]]}], [{"accession": "BGC0000300", "cluster_label": "c1", "proteins": ["EFL06860.1", "EFL06861.1", "EFL06862.1", "EFL06863.1", "EFL06864.1", "EFL06865.1", "EFL06866.1", "EFL06867.1", "EFL06868.1", "EFL06869.1", "EFL06870.1", "EFL06871.1", "EFL06872.1", "EFL06873.1", "EFL06874.1", "EFL06875.1"], "description": "amychelin", "cluster_type": "NRP", "tags": ["SSMG_02531", "SSMG_02532", "SSMG_02533", "SSMG_02534", "SSMG_02535", "SSMG_02536", "SSMG_02537", "SSMG_02538", "SSMG_02539", "SSMG_02540", "SSMG_02541", "SSMG_02542", "SSMG_02543", "SSMG_02544", "SSMG_02545", "SSMG_02546"]}, {"hits": 3, "core_gene_hits": 0, "blast_score": 941.0, "synteny_score": 1, "core_bonus": 0, "pairings": [["input|c1|223537-225148|-|ctg1_209|", 5, {"name": "SSMG_02542", "genecluster": "BGC0000300_c1", "start": 29169, "end": 30716, "strand": "+", "annotation": "2,3-dihydroxybenzoate-AMP_ligase", "perc_ident": 49, "blastscore": 453, "perc_coverage": 99.44029850746269, "evalue": 5.69e-155, "locus_tag": "EFL06871.1"}], ["input|c1|228880-229885|+|ctg1_213|", 9, {"name": "SSMG_02543", "genecluster": "BGC0000300_c1", "start": 30713, "end": 31696, "strand": "+", "annotation": "predicted_protein", "perc_ident": 47, "blastscore": 249, "perc_coverage": 92.51497005988024, "evalue": 8.17e-81, "locus_tag": "EFL06872.1"}], ["input|c1|229881-230874|+|ctg1_214|", 10, {"name": "SSMG_02544", "genecluster": "BGC0000300_c1", "start": 31693, "end": 32676, "strand": "+", "annotation": "predicted_protein", "perc_ident": 46, "blastscore": 239, "perc_coverage": 96.66666666666667, "evalue": 8.25e-77, "locus_tag": "EFL06873.1"}]]}], [{"accession": "BGC0000294", "cluster_label": "c1", "proteins": ["BAC87896.1", "BAC87897.1", "BAC87898.1", "BAC87899.1", "BAC87900.1", "BAC87901.1", "BAC87902.1", "BAC87903.1", "BAC87904.1", "BAC87905.1", "BAC87906.1", "BAC87907.1", "BAC87908.1", "BAC87909.1", "BAC87910.1", "BAC87911.1", "BAC87912.1", "BAC87913.1"], "description": "acinetobactin", "cluster_type": "NRP", "tags": ["BAC87896.1", "BAC87897.1", "BAC87898.1", "BAC87899.1", "BAC87900.1", "BAC87901.1", "BAC87902.1", "BAC87903.1", "BAC87904.1", "BAC87905.1", "BAC87906.1", "BAC87907.1", "BAC87908.1", "BAC87909.1", "BAC87910.1", "BAC87911.1", "BAC87912.1", "BAC87913.1"]}, {"hits": 2, "core_gene_hits": 0, "blast_score": 837.0, "synteny_score": 1, "core_bonus": 0, "pairings": [["input|c1|222672-223527|-|ctg1_208|", 4, {"name": "BAC87907.1", "genecluster": "BGC0000294_c1", "start": 18021, "end": 18890, "strand": "+", "annotation": "probable_acinetobactin_biosynthesis_protein", "perc_ident": 48, "blastscore": 271, "perc_coverage": 100.35211267605635, "evalue": 1.51e-90, "locus_tag": "BAC87907.1"}], ["input|c1|223537-225148|-|ctg1_209|", 5, {"name": "BAC87906.1", "genecluster": "BGC0000294_c1", "start": 16375, "end": 18003, "strand": "+", "annotation": "probable_acinetobactin_biosynthesis_protein", "perc_ident": 54, "blastscore": 566, "perc_coverage": 98.88059701492537, "evalue": 4.78e-199, "locus_tag": "BAC87906.1"}]]}], [{"accession": "BGC0002544", "cluster_label": "c1", "proteins": ["QIE08749.1", "QIE08741.1", "QIE08742.1", "QIE08747.1", "QIE08746.1", "QIE08740.1", "QIE08743.1", "QIE08750.1", "QIE08753.1", "QIE08736.1", "QIE08737.1", "QIE08738.1", "QIE08748.1", "QIE08739.1", "QIE08744.1", "QIE08745.1", "QIE08752.1", "QIE08751.1"], "description": "amychelin A/amychelin B", "cluster_type": "NRP", "tags": ["QIE08749.1", "QIE08741.1", "QIE08742.1", "QIE08747.1", "QIE08746.1", "QIE08740.1", "QIE08743.1", "QIE08750.1", "QIE08753.1", "QIE08736.1", "QIE08737.1", "QIE08738.1", "QIE08748.1", "QIE08739.1", "QIE08744.1", "QIE08745.1", "QIE08752.1", "QIE08751.1"]}, {"hits": 3, "core_gene_hits": 0, "blast_score": 785.0, "synteny_score": 0, "core_bonus": 0, "pairings": [["input|c1|223537-225148|-|ctg1_209|", 5, {"name": "QIE08740.1", "genecluster": "BGC0002544_c1", "start": 6309, "end": 7904, "strand": "-", "annotation": "salicylate-AMP_ligase", "perc_ident": 51, "blastscore": 477, "perc_coverage": 97.94776119402985, "evalue": 2.96e-164, "locus_tag": "QIE08740.1"}], ["input|c1|228880-229885|+|ctg1_213|", 9, {"name": "QIE08746.1", "genecluster": "BGC0002544_c1", "start": 5030, "end": 6085, "strand": "-", "annotation": "transport_system_permease_protein", "perc_ident": 47, "blastscore": 242, "perc_coverage": 91.31736526946108, "evalue": 8.58e-78, "locus_tag": "QIE08746.1"}], ["input|c1|235572-235785|-|ctg1_217|", 12, {"name": "QIE08753.1", "genecluster": "BGC0002544_c1", "start": 10064, "end": 10270, "strand": "+", "annotation": "mbtH-like_protein", "perc_ident": 46, "blastscore": 66, "perc_coverage": 84.28571428571429, "evalue": 6.48e-16, "locus_tag": "QIE08753.1"}]]}], [{"accession": "BGC0001185", "cluster_label": "c1", "proteins": ["ABS75232.1", "ABS75233.1", "ABS75234.1", "ABS75235.1", "ABS75236.1"], "description": "bacillibactin", "cluster_type": "NRP:NRP siderophore", "tags": ["RBAM_029010", "RBAM_029020", "RBAM_029030", "RBAM_029040", "RBAM_029050"]}, {"hits": 2, "core_gene_hits": 0, "blast_score": 770.0, "synteny_score": 1, "core_bonus": 0, "pairings": [["input|c1|222672-223527|-|ctg1_208|", 4, {"name": "RBAM_029020", "genecluster": "BGC0001185_c1", "start": 7143, "end": 8069, "strand": "-", "annotation": "DhbB", "perc_ident": 47, "blastscore": 291, "perc_coverage": 104.5774647887324, "evalue": 2.63e-98, "locus_tag": "ABS75233.1"}], ["input|c1|223537-225148|-|ctg1_209|", 5, {"name": "RBAM_029030", "genecluster": "BGC0001185_c1", "start": 8087, "end": 9712, "strand": "-", "annotation": "DhbE", "perc_ident": 48, "blastscore": 479, "perc_coverage": 100.37313432835822, "evalue": 5.12e-165, "locus_tag": "ABS75234.1"}]]}], [{"accession": "BGC0002528", "cluster_label": "c1", "proteins": ["AGK16779.1", "AGK16778.1", "AGK13423.1", "AGK13426.1", "AGK13424.1", "AGK13425.1", "AGK13349.1", "AGK13350.1"], "description": "aminochelin/azotochelin/protochelin", "cluster_type": "NRP", "tags": ["AvCA_21160", "AvCA_21170", "AvCA_21180", "AvCA_21190", "AvCA_21200", "AvCA_21210", "AvCA_21220", "AvCA_21230"]}, {"hits": 2, "core_gene_hits": 0, "blast_score": 765.0, "synteny_score": 1, "core_bonus": 0, "pairings": [["input|c1|222672-223527|-|ctg1_208|", 4, {"name": "AvCA_21200", "genecluster": "BGC0002528_c1", "start": 7274, "end": 8110, "strand": "-", "annotation": "Isochorismatase_(2,3_dihydro-2,3_dihydroxybenzoate_synthase)", "perc_ident": 47, "blastscore": 266, "perc_coverage": 97.53521126760563, "evalue": 6.91e-89, "locus_tag": "AGK13424.1"}], ["input|c1|223537-225148|-|ctg1_209|", 5, {"name": "AvCA_21210", "genecluster": "BGC0002528_c1", "start": 8203, "end": 9849, "strand": "-", "annotation": "enterobactin_synthetase_component_E_(2,3-dihydroxybenzoate-AMP_ligase)", "perc_ident": 50, "blastscore": 499, "perc_coverage": 99.6268656716418, "evalue": 1.8e-172, "locus_tag": "AGK13425.1"}]]}], [{"accession": "BGC0000309", "cluster_label": "c1", "proteins": ["CAX52685.1", "CAB15186.3", "CAB15187.1", "CAB15188.1", "CAB15189.2", "CAB15190.2", "CAB15191.2"], "description": "bacillibactin", "cluster_type": "NRP", "tags": ["BSU_31959", "BSU_31960", "BSU_31970", "BSU_31980", "BSU_31990", "BSU_32000", "BSU_32010"]}, {"hits": 2, "core_gene_hits": 0, "blast_score": 762.0, "synteny_score": 1, "core_bonus": 0, "pairings": [["input|c1|222672-223527|-|ctg1_208|", 4, {"name": "BSU_31970", "genecluster": "BGC0000309_c1", "start": 7383, "end": 8321, "strand": "-", "annotation": "isochorismatase_(siderophore_specific)", "perc_ident": 47, "blastscore": 286, "perc_coverage": 105.98591549295774, "evalue": 2.79e-96, "locus_tag": "CAB15187.1"}], ["input|c1|223537-225148|-|ctg1_209|", 5, {"name": "BSU_31980", "genecluster": "BGC0000309_c1", "start": 8349, "end": 9968, "strand": "-", "annotation": "2,3-dihydroxybenzoate-AMP_ligase", "perc_ident": 47, "blastscore": 476, "perc_coverage": 100.18656716417911, "evalue": 1.55e-163, "locus_tag": "CAB15188.1"}]]}], [{"accession": "BGC0001890", "cluster_label": "c1", "proteins": ["ABU70356.1", "ABU70357.1", "ABU70358.1", "ABU70359.1", "ABU70360.1", "ABU70361.1", "ABU70363.1", "ABU70362.1", "ABU70364.1", "ABU70365.1", "ABU70366.1", "ABU70367.1", "ABU70368.1", "ABU70369.1", "ABU70370.1", "ABU70371.1", "ABU70372.1", "ABU70373.1", "ABU70374.1", "ABU70375.1", "ABU70376.1", "ABU70377.1", "ABU70378.1", "ABU70379.1"], "description": "amphi-enterobactin 1/amphi-enterobactin 2/amphi-enterobactin 3/amphi-enterobactin 4", "cluster_type": "NRP", "tags": ["VIBHAR_01379", "VIBHAR_01380", "VIBHAR_01381", "VIBHAR_01382", "VIBHAR_01383", "VIBHAR_01384", "VIBHAR_01386", "VIBHAR_01385", "VIBHAR_01387", "VIBHAR_01388", "VIBHAR_01389", "VIBHAR_01390", "VIBHAR_01391", "VIBHAR_01393", "VIBHAR_01394", "VIBHAR_01395", "VIBHAR_01396", "VIBHAR_01397", "VIBHAR_01398", "VIBHAR_01399", "VIBHAR_01400", "VIBHAR_01401", "VIBHAR_01402", "VIBHAR_01403"]}, {"hits": 2, "core_gene_hits": 0, "blast_score": 761.0, "synteny_score": 1, "core_bonus": 0, "pairings": [["input|c1|222672-223527|-|ctg1_208|", 4, {"name": "VIBHAR_01400", "genecluster": "BGC0001890_c1", "start": 21793, "end": 22683, "strand": "+", "annotation": "hypothetical_protein", "perc_ident": 48, "blastscore": 285, "perc_coverage": 104.22535211267605, "evalue": 6.68e-96, "locus_tag": "ABU70376.1"}], ["input|c1|223537-225148|-|ctg1_209|", 5, {"name": "VIBHAR_01399", "genecluster": "BGC0001890_c1", "start": 20109, "end": 21728, "strand": "+", "annotation": "hypothetical_protein", "perc_ident": 48, "blastscore": 476, "perc_coverage": 99.06716417910447, "evalue": 7.75e-164, "locus_tag": "ABU70375.1"}]]}], [{"accession": "BGC0002695", "cluster_label": "c1", "proteins": ["NPC94425.1", "NPC94426.1", "NPC94427.1", "NPC94428.1", "NPC94429.1", "NPC94430.1", "NPC94431.1", "NPC94432.1", "NPC94433.1", "NPC94434.1"], "description": "bacillibactin/bacillibactin E/bacillibactin F", "cluster_type": "NRP", "tags": ["HOO54_19910", "HOO54_19915", "HOO54_19920", "HOO54_19925", "HOO54_19930", "HOO54_19935", "HOO54_19940", "HOO54_19945", "HOO54_19950", "HOO54_19955"]}, {"hits": 2, "core_gene_hits": 0, "blast_score": 759.0, "synteny_score": 1, "core_bonus": 0, "pairings": [["input|c1|222672-223527|-|ctg1_208|", 4, {"name": "HOO54_19920", "genecluster": "BGC0002695_c1", "start": 7370, "end": 8284, "strand": "-", "annotation": "isochorismatase_family_protein", "perc_ident": 50, "blastscore": 288, "perc_coverage": 102.46478873239437, "evalue": 2.65e-97, "locus_tag": "NPC94427.1"}], ["input|c1|223537-225148|-|ctg1_209|", 5, {"name": "HOO54_19925", "genecluster": "BGC0002695_c1", "start": 8313, "end": 9938, "strand": "-", "annotation": "(2,3-dihydroxybenzoyl)adenylate_synthase", "perc_ident": 47, "blastscore": 471, "perc_coverage": 100.55970149253733, "evalue": 1.08e-161, "locus_tag": "NPC94428.1"}]]}], [{"accession": "BGC0002492", "cluster_label": "c1", "proteins": ["ABF89135.1", "ABF91436.1", "ABF91569.1", "ABF85885.1", "ABF87167.1", "ABF88819.1", "ABF86856.1", "ABF92111.1", "ABF88980.1"], "description": "myxochelin B/myxochelin A", "cluster_type": "NRP", "tags": ["MXAN_3639", "MXAN_3640", "MXAN_3641", "MXAN_3642", "MXAN_3643", "MXAN_3644", "MXAN_3645", "MXAN_3646", "MXAN_3647"]}, {"hits": 2, "core_gene_hits": 0, "blast_score": 752.0, "synteny_score": 1, "core_bonus": 0, "pairings": [["input|c1|222672-223527|-|ctg1_208|", 4, {"name": "MXAN_3644", "genecluster": "BGC0002492_c1", "start": 9119, "end": 10018, "strand": "-", "annotation": "isochorismatase", "perc_ident": 46, "blastscore": 268, "perc_coverage": 101.40845070422534, "evalue": 3.38e-89, "locus_tag": "ABF88819.1"}], ["input|c1|223537-225148|-|ctg1_209|", 5, {"name": "MXAN_3645", "genecluster": "BGC0002492_c1", "start": 10031, "end": 11677, "strand": "-", "annotation": "2,3-dihydroxybenzoate-AMP_ligase", "perc_ident": 49, "blastscore": 484, "perc_coverage": 99.44029850746269, "evalue": 1.41e-166, "locus_tag": "ABF86856.1"}]]}], [{"accession": "BGC0002696", "cluster_label": "c1", "proteins": ["RGP42805.1", "RGP42806.1", "RGP42807.1", "RGP42914.1", "RGP42808.1", "RGP42809.1", "RGP42810.1", "RGP42811.1", "RGP42812.1", "RGP42813.1", "RGP42915.1"], "description": "heterobactin B/heterobactin S2", "cluster_type": "NRP", "tags": ["AWH04_05460", "AWH04_05465", "AWH04_05470", "AWH04_05475", "AWH04_05480", "AWH04_05485", "AWH04_05490", "AWH04_05495", "AWH04_05500", "AWH04_05505", "AWH04_05510"]}, {"hits": 2, "core_gene_hits": 0, "blast_score": 688.0, "synteny_score": 1, "core_bonus": 0, "pairings": [["input|c1|222672-223527|-|ctg1_208|", 4, {"name": "AWH04_05490", "genecluster": "BGC0002696_c1", "start": 17761, "end": 18408, "strand": "-", "annotation": "2,3-dihydro-2,3-dihydroxybenzoate_synthetase", "perc_ident": 50, "blastscore": 227, "perc_coverage": 74.64788732394366, "evalue": 1.72e-74, "locus_tag": "RGP42810.1"}], ["input|c1|223537-225148|-|ctg1_209|", 5, {"name": "AWH04_05495", "genecluster": "BGC0002696_c1", "start": 18445, "end": 20109, "strand": "-", "annotation": "2,3-dihydroxybenzoate-AMP_ligase", "perc_ident": 47, "blastscore": 461, "perc_coverage": 100.18656716417911, "evalue": 9.77e-158, "locus_tag": "RGP42811.1"}]]}], [{"accession": "BGC0000371", "cluster_label": "c1", "proteins": ["BAH33403.1", "BAH33404.1", "BAH33405.1", "BAH33406.1", "BAH33407.1", "BAH33408.1", "BAH33409.1", "BAH33410.1", "BAH33411.1", "BAH33412.1", "BAH33413.1"], "description": "heterobactin A/heterobactin S2", "cluster_type": "NRP", "tags": ["RER_26950", "RER_26960", "RER_26970", "RER_26980", "RER_26990", "RER_27000", "RER_27010", "RER_27020", "RER_27030", "RER_27040", "RER_27050"]}, {"hits": 2, "core_gene_hits": 0, "blast_score": 682.0, "synteny_score": 1, "core_bonus": 0, "pairings": [["input|c1|222672-223527|-|ctg1_208|", 4, {"name": "RER_26990", "genecluster": "BGC0000371_c1", "start": 4121, "end": 4768, "strand": "+", "annotation": "isochorismatase", "perc_ident": 49, "blastscore": 224, "perc_coverage": 74.64788732394366, "evalue": 2.79e-73, "locus_tag": "BAH33407.1"}], ["input|c1|223537-225148|-|ctg1_209|", 5, {"name": "RER_26980", "genecluster": "BGC0000371_c1", "start": 2420, "end": 4084, "strand": "+", "annotation": "2,3-dihydroxybenzoate-AMP_ligase", "perc_ident": 47, "blastscore": 458, "perc_coverage": 100.18656716417911, "evalue": 2.23e-156, "locus_tag": "BAH33406.1"}]]}], [{"accession": "BGC0002689", "cluster_label": "c1", "proteins": ["CAQ46278.1", "CAQ46279.1", "CAQ46280.1", "CAQ46281.1", "CAQ46282.1", "CAQ46283.1", "CAQ46284.1", "CAQ46285.1", "CAQ46286.1", "CAQ46287.1", "CAQ46288.1", "CAQ46289.1", "CAQ46290.1", "CAQ46291.1", "CAQ46292.1", "CAQ46293.1", "CAQ46294.1", "CAQ46295.1", "CAQ46296.1"], "description": "2,3-dihydroxybenzoylserine", "cluster_type": "NRP", "tags": ["Smlt2817", "Smlt2818", "Smlt2819", "Smlt2820", "Smlt2821", "Smlt2822", "Smlt2823", "Smlt2824", "Smlt2825", "Smlt2826", "Smlt2827", "Smlt2828", "Smlt2829", "Smlt2830", "Smlt2831", "Smlt2832", "Smlt2833", "Smlt2834", "Smlt2835"]}, {"hits": 2, "core_gene_hits": 0, "blast_score": 652.0, "synteny_score": 1, "core_bonus": 0, "pairings": [["input|c1|222672-223527|-|ctg1_208|", 4, {"name": "Smlt2820", "genecluster": "BGC0002689_c1", "start": 4894, "end": 5526, "strand": "-", "annotation": "putative_hydrolase", "perc_ident": 49, "blastscore": 206, "perc_coverage": 72.88732394366197, "evalue": 2.13e-66, "locus_tag": "CAQ46281.1"}], ["input|c1|223537-225148|-|ctg1_209|", 5, {"name": "Smlt2821", "genecluster": "BGC0002689_c1", "start": 5526, "end": 7178, "strand": "-", "annotation": "putative_siderophore_specific_2,3-dihydroxybenzoate-AMP_ligase", "perc_ident": 46, "blastscore": 446, "perc_coverage": 99.81343283582089, "evalue": 9.25e-152, "locus_tag": "CAQ46282.1"}]]}], [{"accession": "BGC0002017", "cluster_label": "c1", "proteins": ["ctg4_1", "ctg4_2", "ctg4_3", "ctg4_4", "ctg4_5"], "description": "potensibactin", "cluster_type": "NRP", "tags": ["ctg4_1", "ctg4_2", "ctg4_3", "ctg4_4", "ctg4_5"]}, {"hits": 2, "core_gene_hits": 0, "blast_score": 625.0, "synteny_score": 1, "core_bonus": 0, "pairings": [["input|c1|222672-223527|-|ctg1_208|", 4, {"name": "ctg4_2", "genecluster": "BGC0002017_c1", "start": 1513, "end": 2178, "strand": "+", "annotation": "", "perc_ident": 49, "blastscore": 216, "perc_coverage": 75.0, "evalue": 3.57e-70, "locus_tag": "ctg4_2"}], ["input|c1|223537-225148|-|ctg1_209|", 5, {"name": "ctg4_1", "genecluster": "BGC0002017_c1", "start": 1, "end": 1476, "strand": "+", "annotation": "", "perc_ident": 48, "blastscore": 409, "perc_coverage": 90.11194029850746, "evalue": 5.7e-138, "locus_tag": "ctg4_1"}]]}], [{"accession": "BGC0000454", "cluster_label": "c1", "proteins": ["CAJ45633.1", "CAJ45634.1", "CAJ45635.1", "CAJ45636.1", "CAJ45637.1", "CAJ45638.1", "CAJ45639.1", "CAL44982.1", "CAJ45640.1", "CAL44983.1"], "description": "vanchrobactin", "cluster_type": "NRP", "tags": ["CAJ45633.1", "CAJ45634.1", "CAJ45635.1", "CAJ45636.1", "CAJ45637.1", "CAJ45638.1", "CAJ45639.1", "CAL44982.1", "CAJ45640.1", "CAL44983.1"]}, {"hits": 2, "core_gene_hits": 0, "blast_score": 853.0, "synteny_score": 0, "core_bonus": 0, "pairings": [["input|c1|223537-225148|-|ctg1_209|", 5, {"name": "CAJ45636.1", "genecluster": "BGC0000454_c1", "start": 3152, "end": 4777, "strand": "+", "annotation": "2,3-dihydroxybenzoate-AMP_ligase", "perc_ident": 49, "blastscore": 493, "perc_coverage": 98.88059701492537, "evalue": 3.74e-170, "locus_tag": "CAJ45636.1"}], ["input|c1|227524-228772|-|ctg1_212|", 8, {"name": "CAJ45638.1", "genecluster": "BGC0000454_c1", "start": 6078, "end": 7391, "strand": "-", "annotation": "putative_siderophore_exporter", "perc_ident": 48, "blastscore": 360, "perc_coverage": 100.72289156626506, "evalue": 1.13e-121, "locus_tag": "CAJ45638.1"}]]}], [{"accession": "BGC0002494", "cluster_label": "c1", "proteins": ["AAC45926.1", "AAC45927.1", "AAC45925.1", "AAC45924.1", "AAD48879.1", "AAD48880.1", "AAD48881.1", "AAD48882.1", "AAD48883.1", "AAD48884.1", "AAD48885.1"], "description": "vibriobactin", "cluster_type": "NRP", "tags": ["AAC45926.1", "AAC45927.1", "AAC45925.1", "AAC45924.1", "AAD48879.1", "AAD48880.1", "AAD48881.1", "AAD48882.1", "AAD48883.1", "AAD48884.1", "AAD48885.1"]}, {"hits": 2, "core_gene_hits": 0, "blast_score": 801.0, "synteny_score": 0, "core_bonus": 0, "pairings": [["input|c1|223537-225148|-|ctg1_209|", 5, {"name": "AAC45927.1", "genecluster": "BGC0002494_c1", "start": 1256, "end": 2887, "strand": "-", "annotation": "2,3-dihydroxybenzoate-AMP_ligase", "perc_ident": 47, "blastscore": 491, "perc_coverage": 99.6268656716418, "evalue": 1.61e-169, "locus_tag": "AAC45927.1"}], ["input|c1|230870-231671|+|ctg1_215|", 11, {"name": "AAD48883.1", "genecluster": "BGC0002494_c1", "start": 9745, "end": 10584, "strand": "+", "annotation": "ATPase", "perc_ident": 57, "blastscore": 310, "perc_coverage": 96.99248120300751, "evalue": 2.69e-106, "locus_tag": "AAD48883.1"}]]}], [{"accession": "BGC0002493", "cluster_label": "c1", "proteins": ["ABL70473.1", "ABL70474.1", "ABL70475.1", "ABL70476.1"], "description": "parabactin", "cluster_type": "NRP", "tags": ["Pden_2383", "Pden_2384", "Pden_2386", "Pden_2387"]}, {"hits": 2, "core_gene_hits": 0, "blast_score": 781.0, "synteny_score": 0, "core_bonus": 0, "pairings": [["input|c1|222672-223527|-|ctg1_208|", 4, {"name": "Pden_2383", "genecluster": "BGC0002493_c1", "start": 1206, "end": 1862, "strand": "+", "annotation": "Isochorismatase", "perc_ident": 46, "blastscore": 193, "perc_coverage": 73.94366197183099, "evalue": 5.22e-61, "locus_tag": "ABL70473.1"}], ["input|c1|223537-225148|-|ctg1_209|", 5, {"name": "Pden_2386", "genecluster": "BGC0002493_c1", "start": 2917, "end": 4539, "strand": "-", "annotation": "2,3-dihydroxybenzoate-AMP_ligase", "perc_ident": 58, "blastscore": 588, "perc_coverage": 100.18656716417911, "evalue": 1.02e-207, "locus_tag": "ABL70475.1"}]]}], [{"accession": "BGC0001351", "cluster_label": "c1", "proteins": ["AMK48246.1", "AMK48223.1", "AMK48224.1", "AMK48225.1", "AMK48226.1", "AMK48227.1", "AMK48228.1", "AMK48229.1", "AMK48230.1", "AMK48231.1", "AMK48232.1", "AMK48233.1", "AMK48234.1", "AMK48235.1", "AMK48236.1", "AMK48237.1", "AMK48238.1", "AMK48239.1", "AMK48243.1", "AMK48242.1", "AMK48241.1", "AMK48240.1", "AMK48244.1", "AMK48245.1"], "description": "cahuitamycin A/cahuitamycin B/cahuitamycin C", "cluster_type": "NRP", "tags": ["AMK48246.1", "AMK48223.1", "AMK48224.1", "AMK48225.1", "AMK48226.1", "AMK48227.1", "AMK48228.1", "AMK48229.1", "AMK48230.1", "AMK48231.1", "AMK48232.1", "AMK48233.1", "AMK48234.1", "AMK48235.1", "AMK48236.1", "AMK48237.1", "AMK48238.1", "AMK48239.1", "AMK48243.1", "AMK48242.1", "AMK48241.1", "AMK48240.1", "AMK48244.1", "AMK48245.1"]}, {"hits": 2, "core_gene_hits": 0, "blast_score": 729.0, "synteny_score": 0, "core_bonus": 0, "pairings": [["input|c1|223537-225148|-|ctg1_209|", 5, {"name": "AMK48234.1", "genecluster": "BGC0001351_c1", "start": 27449, "end": 29083, "strand": "+", "annotation": "salicylate-AMP_ligase", "perc_ident": 47, "blastscore": 458, "perc_coverage": 102.05223880597015, "evalue": 1.14e-156, "locus_tag": "AMK48234.1"}], ["input|c1|228880-229885|+|ctg1_213|", 9, {"name": "AMK48235.1", "genecluster": "BGC0001351_c1", "start": 29073, "end": 30131, "strand": "+", "annotation": "iron_ABC_transporter_permease", "perc_ident": 51, "blastscore": 271, "perc_coverage": 91.31736526946108, "evalue": 6.48e-89, "locus_tag": "AMK48235.1"}]]}], [{"accession": "BGC0002686", "cluster_label": "c1", "proteins": ["WP_141576235.1", "WP_141576236.1", "WP_141576237.1", "WP_141576238.1", "WP_141576239.1", "WP_240809957.1", "WP_141576241.1", "WP_141576242.1", "WP_141576243.1", "WP_240810283.1", "WP_141576245.1", "WP_141576246.1", "WP_205718541.1", "WP_141576247.1", "WP_168220944.1", "FKD65_RS44010", "WP_141576248.1", "WP_205718542.1", "WP_141576249.1", "WP_141576250.1", "WP_141576251.1", "WP_141576252.1", "WP_240809958.1", "WP_205718543.1", "WP_141576253.1", "WP_141576254.1", "WP_141576255.1", "WP_141576256.1", "WP_141576257.1", "WP_240809959.1", "WP_240809960.1", "WP_141576258.1", "WP_141576259.1", "WP_141576260.1", "WP_205718545.1", "WP_141576261.1", "WP_205718546.1", "WP_141576263.1", "WP_141576264.1", "WP_141576265.1", "WP_141576266.1", "WP_141576267.1", "WP_141576268.1", "WP_141576269.1", "WP_168220945.1", "WP_141576271.1", "WP_141576272.1", "WP_141576273.1", "WP_141576274.1", "WP_141576275.1", "WP_205718547.1", "WP_141576276.1", "WP_168220946.1", "WP_168220947.1", "WP_141576277.1", "WP_141576278.1", "WP_240809961.1", "WP_141576279.1", "WP_141576280.1", "WP_168220948.1", "WP_240809962.1", "WP_141576283.1", "WP_141576284.1", "WP_141586355.1", "WP_141576285.1", "WP_141576286.1", "WP_141576287.1", "WP_141576288.1", "FKD65_RS45350", "WP_240810284.1", "WP_141576290.1", "WP_141576291.1", "WP_141576292.1", "WP_168220949.1", "WP_141576293.1", "WP_141576294.1", "WP_240809963.1", "WP_240809964.1", "WP_141576297.1", "WP_141576298.1", "FKD65_RS04585"], "description": "madurastatin D1/madurastatin D2/(-)-Madurastatin C1", "cluster_type": "NRP", "tags": ["FKD65_RS04195", "FKD65_RS04200", "FKD65_RS04205", "FKD65_RS04210", "FKD65_RS04215", "FKD65_RS04220", "FKD65_RS04225", "FKD65_RS04230", "FKD65_RS04235", "FKD65_RS04240", "FKD65_RS04245", "FKD65_RS04250", "FKD65_RS04255", "FKD65_RS04260", "FKD65_RS44005", "FKD65_RS44010", "FKD65_RS04270", "FKD65_RS04275", "FKD65_RS04280", "FKD65_RS04285", "FKD65_RS04290", "FKD65_RS04295", "FKD65_RS04300", "FKD65_RS44745", "FKD65_RS04310", "FKD65_RS04315", "FKD65_RS04320", "FKD65_RS04325", "FKD65_RS04330", "FKD65_RS04335", "FKD65_RS45345", "FKD65_RS04345", "FKD65_RS04350", "FKD65_RS04355", "FKD65_RS04360", "FKD65_RS04365", "FKD65_RS04370", "FKD65_RS04375", "FKD65_RS04380", "FKD65_RS04385", "FKD65_RS04390", "FKD65_RS04395", "FKD65_RS04400", "FKD65_RS04405", "FKD65_RS04410", "FKD65_RS04415", "FKD65_RS04420", "FKD65_RS04425", "FKD65_RS04430", "FKD65_RS04440", "FKD65_RS04445", "FKD65_RS04450", "FKD65_RS44015", "FKD65_RS44020", "FKD65_RS04460", "FKD65_RS04465", "FKD65_RS04470", "FKD65_RS04475", "FKD65_RS04480", "FKD65_RS04485", "FKD65_RS04490", "FKD65_RS04495", "FKD65_RS04500", "FKD65_RS04505", "FKD65_RS04510", "FKD65_RS04515", "FKD65_RS04520", "FKD65_RS04525", "FKD65_RS45350", "FKD65_RS45355", "FKD65_RS04535", "FKD65_RS04540", "FKD65_RS04545", "FKD65_RS44025", "FKD65_RS04555", "FKD65_RS04560", "FKD65_RS04565", "FKD65_RS04570", "FKD65_RS04575", "FKD65_RS04580", "FKD65_RS04585"]}, {"hits": 2, "core_gene_hits": 0, "blast_score": 709.0, "synteny_score": 0, "core_bonus": 0, "pairings": [["input|c1|223537-225148|-|ctg1_209|", 5, {"name": "FKD65_RS04500", "genecluster": "BGC0002686_c1", "start": 87356, "end": 88924, "strand": "-", "annotation": "AMP-binding_protein", "perc_ident": 48, "blastscore": 469, "perc_coverage": 98.50746268656717, "evalue": 2.31e-161, "locus_tag": "WP_141576284.1"}], ["input|c1|228880-229885|+|ctg1_213|", 9, {"name": "FKD65_RS04525", "genecluster": "BGC0002686_c1", "start": 95082, "end": 96131, "strand": "-", "annotation": "iron_chelate_uptake_ABC_transporter_family_permease_subunit", "perc_ident": 47, "blastscore": 240, "perc_coverage": 91.31736526946108, "evalue": 6.44e-77, "locus_tag": "WP_141576288.1"}]]}], [{"accession": "BGC0001767", "cluster_label": "c1", "proteins": ["ctg1_orf16", "ctg1_orf17", "ctg1_orf18", "ctg1_orf19", "ctg1_orf20", "ctg1_orf21", "ctg1_orf22", "ctg1_orf23", "ctg1_orf24", "ctg1_orf25", "ctg1_orf26", "ctg1_orf27", "ctg1_orf28"], "description": "salinichelins", "cluster_type": "NRP", "tags": ["ctg1_orf16", "ctg1_orf17", "ctg1_orf18", "ctg1_orf19", "ctg1_orf20", "ctg1_orf21", "ctg1_orf22", "ctg1_orf23", "ctg1_orf24", "ctg1_orf25", "ctg1_orf26", "ctg1_orf27", "ctg1_orf28"]}, {"hits": 2, "core_gene_hits": 0, "blast_score": 552.0, "synteny_score": 0, "core_bonus": 0, "pairings": [["input|c1|228880-229885|+|ctg1_213|", 9, {"name": "ctg1_orf24", "genecluster": "BGC0001767_c1", "start": 24470, "end": 25465, "strand": "+", "annotation": "", "perc_ident": 46, "blastscore": 238, "perc_coverage": 91.31736526946108, "evalue": 2.12e-76, "locus_tag": "ctg1_orf24"}], ["input|c1|230870-231671|+|ctg1_215|", 11, {"name": "ctg1_orf26", "genecluster": "BGC0001767_c1", "start": 26598, "end": 27476, "strand": "+", "annotation": "", "perc_ident": 57, "blastscore": 314, "perc_coverage": 98.1203007518797, "evalue": 6.29e-108, "locus_tag": "ctg1_orf26"}]]}], [{"accession": "BGC0000423", "cluster_label": "c1", "proteins": ["CBG75488.1", "CBG75489.1", "CBG75490.1", "CBG75491.1", "CBG75492.1", "CBG75493.1", "CBG75494.1", "CBG75495.1", "CBG75496.1", "CBG75497.1"], "description": "scabichelin", "cluster_type": "NRP", "tags": ["SCAB_85431", "SCAB_85441", "SCAB_85451", "SCAB_85461", "SCAB_85471", "SCAB_85481", "SCAB_85491", "SCAB_85501", "SCAB_85511", "SCAB_85521"]}, {"hits": 2, "core_gene_hits": 0, "blast_score": 537.0, "synteny_score": 0, "core_bonus": 0, "pairings": [["input|c1|228880-229885|+|ctg1_213|", 9, {"name": "SCAB_85481", "genecluster": "BGC0000423_c1", "start": 24219, "end": 25259, "strand": "+", "annotation": "putative_siderophore_transport_system_integral_membrane_component,_FecCD_family", "perc_ident": 46, "blastscore": 243, "perc_coverage": 93.11377245508982, "evalue": 2.62e-78, "locus_tag": "CBG75493.1"}], ["input|c1|230870-231671|+|ctg1_215|", 11, {"name": "SCAB_85501", "genecluster": "BGC0000423_c1", "start": 26656, "end": 27570, "strand": "+", "annotation": "putative_siderophore_transport_system_ATP-binding_component", "perc_ident": 52, "blastscore": 294, "perc_coverage": 96.61654135338345, "evalue": 1.03e-99, "locus_tag": "CBG75495.1"}]]}], [{"accession": "BGC0000366", "cluster_label": "c1", "proteins": ["AGE11883.1", "AGE11884.1", "AGE11885.1", "AGE11886.1", "AGE11887.1", "AGE11888.1", "AGE11889.1", "AGE11890.1", "AGE11891.1", "AGE11892.1", "AGE11893.1", "AGE11894.1", "AGE11895.1", "AGE11896.1", "AGE11897.1", "AGE11898.1", "AGE11899.1", "AGE11900.1"], "description": "gobichelin A/gobichelin B", "cluster_type": "NRP", "tags": ["AGE11883.1", "AGE11884.1", "AGE11885.1", "AGE11886.1", "AGE11887.1", "AGE11888.1", "AGE11889.1", "AGE11890.1", "AGE11891.1", "AGE11892.1", "AGE11893.1", "AGE11894.1", "AGE11895.1", "AGE11896.1", "AGE11897.1", "AGE11898.1", "AGE11899.1", "AGE11900.1"]}, {"hits": 2, "core_gene_hits": 0, "blast_score": 531.0, "synteny_score": 0, "core_bonus": 0, "pairings": [["input|c1|228880-229885|+|ctg1_213|", 9, {"name": "AGE11897.1", "genecluster": "BGC0000366_c1", "start": 17335, "end": 18396, "strand": "+", "annotation": "iron_siderophore_transporter", "perc_ident": 46, "blastscore": 238, "perc_coverage": 91.31736526946108, "evalue": 5.77e-76, "locus_tag": "AGE11897.1"}], ["input|c1|230870-231671|+|ctg1_215|", 11, {"name": "AGE11895.1", "genecluster": "BGC0000366_c1", "start": 15407, "end": 16243, "strand": "-", "annotation": "ABC_transporter", "perc_ident": 54, "blastscore": 293, "perc_coverage": 96.61654135338345, "evalue": 1.24e-99, "locus_tag": "AGE11895.1"}]]}], [{"accession": "BGC0002415", "cluster_label": "c1", "proteins": ["AXB34353.1", "AXB34354.1", "AXB34355.1", "AXB34356.1", "DSB67_23670", "DSB67_23675", "AXB34671.1"], "description": "vanchrobactin/trivanchrobactin/divanchrobactin", "cluster_type": "NRP", "tags": ["DSB67_23650", "DSB67_23655", "DSB67_23660", "DSB67_23665", "DSB67_23670", "DSB67_23675", "DSB67_23680"]}, {"hits": 2, "core_gene_hits": 0, "blast_score": 526.0, "synteny_score": 0, "core_bonus": 0, "pairings": [["input|c1|227524-228772|-|ctg1_212|", 8, {"name": "DSB67_23680", "genecluster": "BGC0002415_c1", "start": 13315, "end": 14598, "strand": "+", "annotation": "enterobactin_transporter_EntS", "perc_ident": 50, "blastscore": 363, "perc_coverage": 95.90361445783132, "evalue": 1.02e-122, "locus_tag": "AXB34671.1"}], ["input|c1|230870-231671|+|ctg1_215|", 11, {"name": "DSB67_23670", "genecluster": "BGC0002415_c1", "start": 12414, "end": 12821, "strand": "-", "annotation": "Fe(3+)-dicitrate_ABC_transporter_ATP-binding_protein", "perc_ident": 55, "blastscore": 163, "perc_coverage": 49.62406015037594, "evalue": 1.24e-50, "locus_tag": "DSB67_23670"}]]}], [{"accession": "BGC0002466", "cluster_label": "c1", "proteins": ["ATW52424.1", "ATW47200.1", "ATW47201.1", "ATW47202.1", "ATW47203.1", "ATW47204.1", "ATW47205.1", "ATW47206.1", "CGZ69_03785", "ATW47207.1", "ATW47208.1", "ATW52425.1", "ATW47209.1", "CGZ69_03810", "ATW47210.1", "ATW47211.1", "ATW47212.1", "ATW47213.1", "ATW47214.1", "ATW47215.1"], "description": "peucechelin", "cluster_type": "NRP", "tags": ["CGZ69_03745", "CGZ69_03750", "CGZ69_03755", "CGZ69_03760", "CGZ69_03765", "CGZ69_03770", "CGZ69_03775", "CGZ69_03780", "CGZ69_03785", "CGZ69_03790", "CGZ69_03795", "CGZ69_03800", "CGZ69_03805", "CGZ69_03810", "CGZ69_03815", "CGZ69_03820", "CGZ69_03825", "CGZ69_03830", "CGZ69_03835", "CGZ69_03840"]}, {"hits": 2, "core_gene_hits": 0, "blast_score": 380.0, "synteny_score": 0, "core_bonus": 0, "pairings": [["input|c1|230870-231671|+|ctg1_215|", 11, {"name": "CGZ69_03760", "genecluster": "BGC0002466_c1", "start": 2531, "end": 3448, "strand": "-", "annotation": "ABC_transporter", "perc_ident": 56, "blastscore": 308, "perc_coverage": 97.36842105263158, "evalue": 2.6e-105, "locus_tag": "ATW47202.1"}], ["input|c1|235572-235785|-|ctg1_217|", 12, {"name": "CGZ69_03790", "genecluster": "BGC0002466_c1", "start": 9849, "end": 10058, "strand": "-", "annotation": "MbtH_family_protein", "perc_ident": 47, "blastscore": 72, "perc_coverage": 85.71428571428571, "evalue": 1.71e-18, "locus_tag": "ATW47207.1"}]]}]], "prefix": "knownclusterblast"}], "proteins": [{"name": "AAC73689.1", "locus_tag": "b0588", "location": "1-816", "strand": "-", "annotations": "ferric_enterobactin_ABC_transporter_ATP_binding_subunit"}, {"name": "AAC73690.1", "locus_tag": "b0589", "location": "813-1805", "strand": "-", "annotations": "ferric_enterobactin_ABC_transporter_membrane_subunit_FepG"}, {"name": "AAC73691.1", "locus_tag": "b0590", "location": "1802-2806", "strand": "-", "annotations": "ferric_enterobactin_ABC_transporter_membrane_subunit_FebD"}, {"name": "AAC73692.1", "locus_tag": "b0591", "location": "2917-4167", "strand": "+", "annotations": "enterobactin_exporter_EntS"}, {"name": "AAC73693.1", "locus_tag": "b0592", "location": "4171-5127", "strand": "-", "annotations": "ferric_enterobactin_ABC_transporter_periplasmic_binding_protein"}, {"name": "AAC73694.1", "locus_tag": "b0593", "location": "5502-6677", "strand": "+", "annotations": "isochorismate_synthase_EntC"}, {"name": "AAC73695.1", "locus_tag": "b0594", "location": "6687-8297", "strand": "+", "annotations": "2,3-dihydroxybenzoate-AMP_ligase"}, {"name": "AAC73696.1", "locus_tag": "b0595", "location": "8311-9168", "strand": "+", "annotations": "enterobactin_synthase_component_B"}, {"name": "AAC73697.1", "locus_tag": "b0596", "location": "9168-9914", "strand": "+", "annotations": "2,3-dihydro-2,3-dihydroxybenzoate_dehydrogenase"}, {"name": "AAC73698.1", "locus_tag": "b0597", "location": "9917-10330", "strand": "+", "annotations": "proofreading_thioesterase_in_enterobactin_biosynthesis"}, {"name": "KGA48521.1", "locus_tag": "DJ58_4260", "location": "1-2217", "strand": "-", "annotations": "TonB-dependent_siderophore_receptor_family_protein"}, {"name": "KGA48556.1", "locus_tag": "DJ58_4259", "location": "2568-3911", "strand": "+", "annotations": "hypothetical_protein"}, {"name": "KGA48746.1", "locus_tag": "DJ58_4258", "location": "3901-4131", "strand": "+", "annotations": "mbtH-like_family_protein"}, {"name": "KGA48739.1", "locus_tag": "DJ58_4257", "location": "4237-11442", "strand": "+", "annotations": "amino_acid_adenylation_domain_protein"}, {"name": "KGA48642.1", "locus_tag": "DJ58_4256", "location": "11932-12705", "strand": "-", "annotations": "ABC_transporter_family_protein"}, {"name": "KGA48636.1", "locus_tag": "DJ58_4255", "location": "12741-13784", "strand": "-", "annotations": "fecCD_transport_family_protein"}, {"name": "KGA48736.1", "locus_tag": "DJ58_4254", "location": "13781-14827", "strand": "-", "annotations": "ferric_enterobactin_transport_system_permease_protein_fepD"}, {"name": "KGA48519.1", "locus_tag": "DJ58_4253", "location": "15025-16293", "strand": "+", "annotations": "major_Facilitator_Superfamily_protein"}, {"name": "KGA48795.1", "locus_tag": "DJ58_4252", "location": "16435-17478", "strand": "-", "annotations": "periplasmic_binding_family_protein"}, {"name": "KGA48726.1", "locus_tag": "DJ58_4251", "location": "17800-18972", "strand": "+", "annotations": "isochorismate_synthase_family_protein"}, {"name": "KGA48878.1", "locus_tag": "DJ58_4250", "location": "18969-20603", "strand": "+", "annotations": "(2,3-dihydroxybenzoyl)adenylate_synthase"}, {"name": "KGA48837.1", "locus_tag": "DJ58_4249", "location": "20614-21522", "strand": "+", "annotations": "isochorismatase"}, {"name": "KGA48900.1", "locus_tag": "DJ58_4248", "location": "21582-22337", "strand": "+", "annotations": "2,3-dihydro-2,3-dihydroxybenzoate_dehydrogenase"}, {"name": "MBX9445640.1", "locus_tag": "JJO56_07665", "location": "1-759", "strand": "-", "annotations": "2,3-dihydro-2,3-dihydroxybenzoate_dehydrogenase"}, {"name": "MBX9445641.1", "locus_tag": "JJO56_07670", "location": "756-1631", "strand": "-", "annotations": "isochorismatase"}, {"name": "MBX9445642.1", "locus_tag": "JJO56_07675", "location": "1635-3263", "strand": "-", "annotations": "(2,3-dihydroxybenzoyl)adenylate_synthase"}, {"name": "MBX9445643.1", "locus_tag": "JJO56_07680", "location": "3260-4447", "strand": "-", "annotations": "isochorismate_synthase"}, {"name": "MBX9445644.1", "locus_tag": "JJO56_07685", "location": "4532-6742", "strand": "-", "annotations": "TonB-dependent_siderophore_receptor"}, {"name": "MBX9445645.1", "locus_tag": "JJO56_07690", "location
```
