## Supplementary material for "Lycopene Production in Dedicated Novel Chasses for Lignocellulosic Waste Material Utilisation Capable of Sustained Coculture": Genome analysis supplementary data: HBBE6.json (part 7 of 14)

```
ATGGTCGATGGGTTTATGCGTGGGGTCGGCCAGAATTATGGTCACTTTATGCTTCCCGGCGGGTAACCCAACCAGAATGATTGGCTCTCCGCTGGTATCGGCCCAGTGCCAGGGGGCGTCATCCACCACGACATGGATATGGCCGATACGTGGCGTGACCTTCAGCGCATCGGGCCCGAATACCGGCTCGATGCGCAGGTTTTCAGCCCGGTATTGAATAAAGACCGCCCCCTTGCTCAGCGGGCCGGCAAGCGGTGGATCGACAATCAGCTTAGCGGCCGGCTGTGGACGTTCCAGCGGGGCAACAGCGGCAGGGCCGTTGACATCGGCAGCGCTGAGGTTATCCAGCGGTGCGGCCCAGGAGCAGGTTGCTGACGCCAGAACAAGTGCAGGGAGCAGTAAATAACGACGGATCATCTGAGTCTCTCCTCAATCGGTTTCAAATTCGGTTTCAAACAATGACAGACACAGAAAACCATTTTTATGTATCCGGGATGTTTGCGGGGAACGGCGTTTTGTACCGGCTTGTCAGCGTGGCGCTCCGGATACAGTGGGATACATTTCATCATTCCGCGCGGGGTCGGCACTGCGCACAATCGCTATCGCCAGCCCGGCAATCACCAGCGTCAGCGCGGTGGAAACCCACATTGCGCCGGCGATCCCCAGCGTTTTGTTTAGCCACGCATAGGCAAACGGCGATGCCGCGGCCATAAGCTGTGCGGGAATGAGCAGCATGCCGGTGCGGCGGGCATAGCTTTCGGCGCTGAAAAGCGTCAGTGGCAGGGTGGCTTTTACTATCGTCATCAGCCCGTTGATGGCGCCGTAGCCCAGCACAAAACCGGCGGCACACCCGACAAACAGCGAGCTGCTTAACCCGATAACAAAGCAGAGCGGCATGGCGAGGGCGGTCAGGAGCGTGAGGTTGAGTGGGGTTAAGCGTGCACCCGCCAGCACCTCCGTGGCGCGTGCGCCCGTCTGGCCAACGCCCCACAACATGCCGATGGCGACCGGCAGGCCAAAACTGGCAATAAACTCTGGCAGATGGGTGGACGTGCCGTTAGAGACAAAGGTCATGAGGGCAATAAACGTGGCATACCGCCAGCCGTTACGCCGTTCCTGGCGCACGGGCGGCGCGGTAACGTGCGGGGGGGCCGCCAGCCGCTGGTGGGGAAGCGTGCGAATCAGTACCGTACTCAGCAGGCCAAAGAGGGCGTAGATCTGCAATGCGTGTTGCCAGCTCATCACTTTCAGCAGCCCATCACCCAGCGGCCAAAAAACCGCTGATGCCAGACCGCCAGCGAGCGTGATGCGCGAGATCGTTCTGCGTGCCTGCTGGCCGTACAGGTTCACCAGCGCGGCGAACAGCGCATCATACAGCGACAGCCGCATCCCGATACCGGCAACCAGCCAGGCACCGTACCAGCCGAACAGCGTCTGCGTATATACCATGCCCGCGCAGCTTGCGGCAATCAGTAACGTTCCGCTCATCACCACGTTCTGCCCGCCAGCGTACGCCAGCAGTCGGGCGACAAAAGGGGAGACCATCGCCATTACCAGCATCGCCAGCGTCAGGCCGAGGTAGAGCTGCGGTGATGACCACCCCCGGTCGGCCACAATCGCCTGGGCAAAGGTCCCGGGCATATAAAACGAGATCCCCCAGTTGATAAGCTGATGACAACCTGCCCGGAGGGCGAGGTGACGGGGAAGGGCAGGTGTTTTCATTGTTTTTCATTCCGTTATGCAGTTGTCCTGAGCATAGCGAGCGCGCTATTGTGCTGGCAGGTCAGTCACCTTATGCGCTGTATAAGAGAAACTTTGAATGACAACGCTCAACCTGGGCTATCTCGCGACGTTCCGTCTGGTTATCCAGCGCGGCAGTTTTTCCGCGGCGGCGGACCTGCTGGGCATTTCCCAGCCGGCCGTCAGCCTGCAAATCCGCCAGCTGGAGCAGTTTCTGCAAACCCGGCTGGTAGAGCGTACCGGGCGGGGTATCAAACCCACGGCTGCCGGGCAGGCGTTGCTGGTGCACGGGGAGCGTATTCAGCAGGCGGTGGATGAAGCCATTCGGTCCGTGAGTGAGTTCAGCCACGACGTGAGTGGCACCATTACGCTTGGTACGGGCGCAACGGCCTGCATTCATCTTCTGCCGCCGCTGTTACAGCAGCTCGGACGTGACTATCCGCTTCTCAGAGTGGGCGTGACGACCGGCAATACGCTCGACATCGTCCGGGCAATTGAAGAAAACCGTCTTGATATGGGGCTGGTGACGTTACCGGTGAGCGGAAGAGCGCTCGACGTTACGCCGGTGATGGACGAAGAGTTTGTTTTTATCGCGTCGCTGGACCAGCAGGACGGTTTTCAGTCGTTGACGCCGGCTGCGTTGCACGCGCAGCCATTCATTGCTTTTGAATCAGGCAGCGGCACCCGGGCGCTGATCGACGGCTGGTTTGCGGCCGAGGGGCGAATCCTCACGCCGGTGATGCAGCTGGGCAGCATCGAGGCGATCAAGCGGATGGTACGTGCGGGGCTTGGCTACAGTATCGTGCCGCGTATGGCCGTAGACCTGGTGGCTGACCGCGAAGGGCTATGCGTGATGTCGCTCACCCCCGTGCTGCAGCGACAGCTGGCTGTGGTGATGCGCCAGGATAAAATCCTGAGCAAAGGAATAGCAGGGATAATTCGGATATTACAAAATCCTTCGACGCGTTAGCGATCGGCTGAATCAACGGTCAGGCTGGATTGCTGTGACTGGGCCTTGTCCTGATGGTGATACCAGGCGCCAATAGAGGAGTAAACGAAGCGGCCGAAGAAAAACAGGAAGCTGATAAGCAGTATGATGCGGGTCATCCGGGTGTTGAACTGATGTCGTTTTCGCATACGCGTGGCCTGACTCACTGTGTTTTTCCTGGGCATGCCCTTTTGGGCGACAGGGATATTAAGGCACAGCGGGAAGAGAGGGTCAATTCGCAAATGTGTAAATAACCGTCAATAGTTACATTAATTAATGTTATTGAAATTAATAATTGCATTTACCATATTGATAATATGAAGAAAACTATTTCAAAAAAAATGTAAGAAAGGATCGTTTGAGTAAATTAGTTTGATTTAAGTCAACGGTTTCCCTGGCCTGGTATTTAAAATCCCACCTCCATACTGTTCGCCCCGCACGTTGTCGGGCGGCAGGTACGTCAGGTTGGATGCCTGTCTTCATTTCCCTCTGGAGCGAAAGGGGTTTAAACGGGCATCTATGAACATTATTTCTTTCCTGAAAAACAATAAAGACCGCTGGTGGGCTTTACCGCTTATTTTACCGGTGGGTTTACTGCCTGTATTAAGCGTTGCCAATACCTTTACCCGATTGGGCGATGGTCTGGTGGCACTCTATTATTTACCTCTCTCCTTTCTGCTTTCGGTGATGATGTTTTTTGGTCTGGAAGCGCTTCCCGGCATCGTATTGTCACTGTTCATCCGCTACTACCCGTCGGTTGGGTTGTTCGAAACCATCGCCGGCATTTTTCATTTTATTGTCCCTGTTGTGCTCAGCTGGGGAGGGTATCGGGTGTTTGCGCCCAGACGCAGCATGACGGCTTACGGGGATGTCAGACTGATGGCGCAGCGTATCTTCTGGCAGGCCTTTTGCCCCGCGACGCTGTTTCTGGTGCTGTTCCAGTTTGCCCTCTATCTGGGGGTGTATGAGAGCCGTCAGAGCCTGGAGGGGTTGACCCCGCTTAATATTCGCACGCTGATTAACTATCAGGCGCTGCTGGTCAGTGGGCTGACGGGCGTGCCGTTAAGCTATTTACTGATCCGTCTGATTCGCCATCCGCGGTATATCAGAAGTCTTGTCTCGCAGGTGCGAATGCAGATAGACAAAAAGGTGACGGTCATTGAATTTCTGCTGTGGGCCATTGCGCTTGGCGGACTGCTTACCCTCCTGCTGCTCCCGATGAATGAAAACAGCTCGATTTTCACCACCAACTACACCCTGTCGTTGCTGATGCCGGTGATGTTGTGGGGAGCGATGCGGTTTGGCTATAAGCTGATGTCGCTCATCTGGACCCCGGTGCTGCTGGTGTCTATTCACTATTTTTACCGCTATATCCCTCAACAGTCCGGGTATGACATTCAGCTGGCAATTACCTCTTCCAGCTATCTGGTCTTTTCGTTTGTGGTGATTTACATGTCGATGCTGGCCACCTGCCAGCGCGCCGCGAATAAACGTTCCCGCAGGCTGGCGCTACTCGACCCGGTTGTCCATATGCCGAACCTGCGGGCCTTGTCGCGCGATCTTGCTAAAAACCCGTGGTCGGCGCTCTGTTTGCTGCGCATTCCGGAGCTGGAGGTGCTGGGCCGAAATTACGGGGTGTTGTTGCGGATCCTGTATAAACAGCAGCTGGCGCAGTGGGTAAATGGCACCTTGCAGCCCAGTGAGCGGGTCTATCACCTCACCGGCTGTGACCTGGCGGTTCGCCTTAACGCGGAATCGCACCAGCAACGCATTGAGGCGCTGGACGAGCATATTAAACAGTTCCGCTTTGTCTGGGATGGGATGCCGCTGCAGCCTCAGGTGGGCGTGAGCTACTGCTATGTGCGCTCACCGGTGACCCATCTCTATCTGGTCCTCGGTGAACTGGGGGTAATTGCCGATCTGTCGATTTCTACCAACCATCCGGAAAATCTGCAGCAGCGCGGTGCTGTCCATCTCCAGCGTAGCCTGAAGGACAAGGTTGCGATGATGAGCCGTCTGCAAAGTGCGCTCGACAGTAACGCGTTTACTCTGCTGGTCCAGCCGGTTTGCGGCGTGCGGGGCGATTGCTACCACGAGGTGTTGCTGCGGATGTCGGATGCAAACGGGGCGTTGCTCTCTCCCTTGCAATTCCTGCCCGTCGCCCAGGAGTTTGGCCTGTCGTCGCGGGTTGATTTGTGGGTACTGGAGAACACGCTACGCTTCCTGGCAGAGCATCGGGTACATCTGCCCGGCCAGCGTTTTGCCATTAATCTGGGCCCTTCCACCGTGTGCCGTGCGCAGTTCCCGACTGAGGTGAGTCGTCTGCTGGCGAAATACGCCGTGGAACCCTGGCAGCTGATATTTGAAGTGACCGAGTGCAGCACCTTCGGCAGTGGTGAGCAGGCGTTACATACCCTCAGGCAGTTGCAAAAAATGGGGGTACGCATTGCGATTGATGATTTCGGTACCGGCTATGCGAGCTACGCGCGGCTGAAAAGCGTGGACGCCGATATCCTTAAGATAGACGGAAGCTTTATCCGCAATATCGTCAACAACAGTCTGGACTATCAGATAGTGGCCTCGATTTGCCATCTGGCGCGAATGAAGAAAATGCTGGTGGTCGCGGAGTATGTCGAAACAGAAGAGATACGTAGCGCGGTTCACGCGCTAGGTATCGATTATGTACAGGGTTATCTGATTGGCAGACCGGTGGCGCTTGAGTCACTGCTGGAAGCAGAGGCGTCGCCGGTCGAGGCCTGAGGGGTTACGCCGCGACGTCTGAGCTCTCTTCTTCGATTTTGAGTAGCCAGCCGGTGACCGCTTCCCAGTACTGCTGCTCTTTTTCCAGATCCAGCAGCACCAGCGCATTCTGGCTAAACCAGTCTGGCGGGAAGCTCAGGGTCCAGTGGTTGTCATCCGTTTTGAGCTTCAGCGTGGGCGGGGTGGTCGTGGCCTGACGCTGGTTATTGAGCAGCACGCCGAGACGCAGCAGCTGAATAAGCGGCAGGAATTGCTTCTTCTTAAACAGCGTGAAGCGCGGCAGATCGTCAAGCTTGATGGCTTTACGATGGTAGCGCACCAGGGTCGCCATCATGGTTTGCTGCTCCTGGTTGAAGCCAGGCAGATCGCTGTTTTGCAGGATATAGGCTGAGTGGCGGTGCATTCCGCTGTGGTTAATATTCAGTCCCACTTCGTGCAGCATCGCTGCCCATTTCAGCAGGGCGGCAAGCTGCGGATGCGCCAGTTTAGGGTTCTGCTCCTGCCACTGGTCGTATATCTGAACGGTTGTTTCCAGCACGCGCTTCGCCTGTTCGCGGTCGATATTGTACTGGTTTGCCAGGCTTTGTGCGGTGCGGCTACGAATATCCTGATGGCGGAAACGGCCTTCCATTTCATACAGCACACCTTCACGCAGCGCGCCGTCGGAAAGACGCAGCTCTTTAATTGCCAGCGCATCAAATACGCCGCACAGGATAGCCAGCCCCGGTACGAATACCGCTTTGCGCTCGTCGGAAAGACCCGGCAGGCTTAAGGCGTCAAAGCTTTTATGTTTCAGCACCTCTTCGGTCAGCAAGGTCAGGCGCTCTGGGGTGATAAACCCATCTTTTTCACCCATCGCCAGCAGCACTTCATGTGCCGCTTTGATGGTGCCCGATGCGCCCAGCGCTACGTTCCAGCCCTGAATACGGTACTGCCAGGCCAGGTTCTCCAGTTTCTGGATAGCGGCCATGCGCGCGCGCTGGAAGTTTTCGCGGCTGATTGCGCCACCCGGGAAATACATCTGCGCAAAGCTGACGCAGCCCATACGACGGCTTTCGACCAGACGCGGCTCAAAATCTTCGCCGATCACCAGTTCCGTAGAGCCGCCGCCGATGTCGATGACCAGCTTGCGTCCTTTTTCCGGCTGAGTGTGTTCAACACCCATGAAAATCAGACGGGCTTCCTCGTTACCGGAGATGATCTCAATGGGGTAGGGGATCACTTTTTCGGCCCGCTTGAGGAATTCAGGCGCGTTCAGCGCCTGGCGCAACGTGTGGGTGCCTACAATGCATACGCTGGAGGGCGAGAAGCCCTGCAGGCGTTCAGCAAACAGCGACAGGCAGTTTAAGCCTCGCTCCATTGCCTCTTCGCTGAGCATGCTGCGCTCATCAAGACCATCCGCCAGGTGTACACGCTGCTTCAGACGACCGATGATCTGCAACGCGCCATCCACCTCACGGGCGATGACCATGTGGAAACTGTTAGAACCAAGATCGACCGCGGCGAATTCCTGCGGGCGTGGGGTCTTATCATTTATCGGCATAGGTTAATCGGGTTGCTCGAGTGATTTGATATAGTCGTAAATCGCCAGTTGCGACCGCACTTTACGGCGATTGCCGCGCGGTACATAGCGGTTACTGAGTTCTTTGTCGATATAGCGTGCTTTCACCGTATCGCTGAACAGAATCTCGATGATATCGAGGATCTGCTGTTTCAGCCGCGGATCCAGGAGCGGTGTCGCGACTTCAATTCGGTAGTCAATATTGCGCGTCATCCAGTCTGCAGAAGAGAGATAGACCTGTTTATCACCCGCATTATCGAAAATATAGACCCGATCGTGTTCCAGGTAGCGGTCAACAATGCTGATCACGCGAATATTGTCGCTAATGCCTTCGAGTTCAGGGATCAGTGAGCACATACCGCGTATCAACAGATTGACCGGAACGCCGGAGCTGGACGCGGCATACAGACGATCCACCAGTCCTTTGTCGACCAGGTTGTTGAGTTTCAGCGTAATGCCCGACGACAGCCCTTTCTGGGCATTGGCGATCTCTTTATCGATCATGTCGTACAGCAGGCGGCGTGAGTTCTGCGGCGAGACCAGCAGATAATCGAAGCTGACCGGGCGGTAAGGGTTCTCAATAAAGTTGAACACCCGGCGAACCTCGTTAGTGATGCGCGCATCGGCAGTCAGCAGCGAGTAGTCGGTATAAATTCGCGCGGTTTTTTCGTTAAAGTTCCCGGTCCCGATGTGGGCATAACGCACCACGTCCTCCCCCTCTTTACGGGAGATAAGGAACAGCTTGGCGTGAATTTTCAGCCCGGGTGCTGAGAAGATAACGTGGACACCGGCTTCCGTCAGACGGCGCGCCCAGTGAATGTTTGCCTCTTCGTCGAAGCGTGCCTGCAGCTCAACCACCACGGTCACTTTTTTGCCGTTATGCGCCGCATGGATCATCGCATCAATGATGCGGGAATCTTTTGCCACACGGTAGATGTTGATTTTGATCGCCAGTACGTTCGGGTCGAACGAAGCCTGACGCAGCAGTTCCAGCACGTGTTCAAACGTATGGTACGGATAGTAGAGCAGGACATCGCGCTCGCGAATGGCGTCGAAACCGTTGCGGAATTTATCGAACCAGAGATGGCGCAGACGCGGCAGCGGTTTGTTCACCAGATTGGCCTTGCCGACGTTCGGGAAGCCAATAAAGTCTTTAAAGTTATGGTAACGACCGCCCGGCACGATGGAGTCATAGCGAGAAATGGTCAGCTTGTCGCGCAGCATTTCCACCATGGCATCTGGCATATCGCGCTGATAAACAAAGCGCACCGGCTCCGCCGTCAGGCGCTGTTTCAGGCTGGATGACATCAGCTCCATCAGGCTGGCTTCCATCTCGTGCACCAGATCGTATTCGGCGTCACGGGTCATCTTCATGGAGTAGGCGTTTAACGCGTCGTAATCGAAGAAGCCCTTGAAGATGTCGTCCAGGCAGTAACGCAGGATGTTATCGAGCAGGATCATTGGCTTGCGTCTGCGCGGGGTTTCCGGCGGCAGGTTCACAAACCGCGGCACCTTATCGGACGGGATCTCAAGCAATGCGTAACGAATCGTGTCGCCACGAATAATTTCCACCGCGAGGTAGGTGTAGTCATCTTTCAGGAACTGCACCAGATCGGTTTCGCGGTTGATCAGAATAGGGGTAATGTGCTGGCGCAGGTAATGTTTGAAATAGTGACGCAGCCAGGTTTGTTGGTTAACAGAAAGCTGACGTTCGTTAATCAGGAAGATTTGATTGCGTGCCATTTCCAGCAGCAGTTCGTTATACAGGCCGTCAAACTCCTGATCGGCTTTCAATACGCGCGACTGAATTTTGCCCAGCAGATGGCGCGAGTGAGAGTTTAAGCCCTGTTCTTCGCTGATGATGATTCGCCGTTTCAGTTCGGCAAAGCGAACCTTGTAGAACTCATCCAGGTTGTTGGAATAAATCCCCAGAAAACGCATACGCTCGATAAGCGGGTTACTTTTGTCTGCCGCTTCCTGGAGTACACGTTCGTTGAATGCTAACCAGCTTAGCTCTTTCTCGATATATAACTTTTCCTGACCCATTACAGCTCACACTCCAGTTCAATCACAGGACGTGGTAAATCCGTCTCGTCCTTATTATGGCGAGCATTTCCACGATATGTCCAACAGTGCCAGAAAAGTATGACAGTTATTTTTTTCTGGGGGATTTTAGAGGGTTGGGGGAAGGGCATGTCGGGAAGCGCGGTGCTCACCCGACAGTGAAGACCACAGGCCCGTGCAGGCGTCGCGCCGCCGGGCACATCAAACAAACTACTCGTCAGCGGCATAACCCTGTGCAGGGAGCCTGACGCCGTCCAGCCAGGCGGCACCGTCGCGCATCTGAAGACGCCCGTCAACAAACCAGCTTACCACCAGAGGATAAATGGCGTGTTCCTGCGTCTGCACGCGTTCGGTAACGTCGTCTTCGCTGTCACCTTCAAAGACCGGCACCTTTGCCTGCAGGATCACCGGCCCGCCGTCCAGCTCGTCGGTAACGAAATGCACGGAGGTACCGTGCTCTTCATCGCCGTTTTCCAGAACCTGACGATGGGTGTGCAGGCCGGGATACTTCGGCAGGAGGGAAGGGTGGATATTCAGCAGACGACCAGCGTAGTGCCCGACAAAGGCCGGGCTCAGGATACGCATATACCCCGCCAGCACGACAACGTCAGGCGCGTAGGCATCAATCTCCTGAACCAGTTCCCGGTCAAACGCTTCACGTCCGGAGAACTGGCTGGCTTCCAGCGCGTGCGCGGGAATGTTCTCTTCCCGGGCGCGTTCAAGGCCGAACGCGTCGGCCTTATTGCTGAATACTGCCCGAATGGTGCCGTTGATTTTCTTCTGTTTGCAGGCGTCAATTATTGCCTGCAAATTGCTTCCGTTACCGGAAATGAGCACCACAATGTTTTTCATTCAATGACCACACGCTGTTCGGAATCGGATGCTTTGATAATACCGATTTTCCACGCGTTTTCACCTTTGTCAGTCAGCAGCGTAATCGCCTTATCCGCTTCGCTTTCTGGCAGCGCGATAACCATGCCCACGCCACAGTTAAAGGTGCGGTACATCTCGTGTGAGCTCACGTTGCCCGCAGTCTGCAGCCAGTTAAAGACGGACGGCCACTGCCAGGACGATTCGTCAATCACCGCCTGGGTGTTGTCCGGCAGTACGCGCGGAATGTTTTCCCAGAAGCCGCCACCGGTCAGGTGGGCAATGGCGTGCACGTCAACCTTCTCAATCAGCTCCAGCACGTTTTTCACGTAGATGCGGGTCGGCGCCAGCAGATGGTCAGCCAGTGGCTTGCCATCAATCTCGGTGGTCAGTGGATCGCTGCCGCTCACGTCGAGGATTTTACGCACCAGAGAGTAGCCGTTCGAGTGCGGGCCGCTGGAGGCCAACGCGATCAGCACATCACCATCAGCCACTTTACTGCCGTCGATAATTTCTGATTTTTCTACTACGCCAACGCAGAAGCCTGCGACGTCATAATCTTCGCCGTGATACATACCGGGCATTTCGGCGGTTTCACCACCGACCAGCGCACAACCAGACTGCAGACACCCTTCGGCAATGCCGTTAATGACGCTTGCTGCGGTATCCACGTCCAGTTTTCCGGTCGCGTAGTAATCCAGGAAGAACAGCGGCTCTGCGCCCTGAACCACCAGGTCGTTAACACACATCGCGACCAGATCGATACCGATCGTGTCGTGACGTTTTAAATCCATCGCCAGGCGCAGTTTCGTCCCTACACCATCAGTACCCGAGACCAGAACAGGTTCACGATATTTTTGCGGCAGTGCGCACAGTGCGCCGAATCCACCCAGACCACCCATCACTTCCGGGCGGCGGGTTTTTTTCACCACACCTTTGATTCGGTCAACCAGCGCATTACCTGCGTCAATATCAACACCGGCATCTTTGTAGCTGAGAGAAGTTTTGTTGGTCACGGCTCAAGTCCCCACGCGATTGCATAGCTAGTAAGAAAAATCGGCGCAATTCTAACAGTCCAGGCAAACGTTTGCGAGCCTATTCTCGGCGAGAGGATTTTTTTTTCCGCAGGCCCTGCGAATGCGCCCAAAGTTGAGTCTGTTCACGAAAATGAAACCGGTTTCGGTTTTCTCCTTGCAACATAAAGCCCCTTTGCACATCATCATAATGAAACCGGTTTCTGTAATTGTTTTTGCAGAAAATAACGCAGAATGAGGGAAAGTGTATGTCTGGATTCAAAGCAGATTTTCTGTGGGGTGGTGCGGTCGCAGCGCATCAGCTGGAAGGGGGCTGGAACGAGGGCGGTAAGGGGATCAGCGTTGCCGATGTGATGACCGCCGGCGCGCACGGCGTGCCGCGTGAAATCACCAACGGCGTGCTGCCAGGGAAAAATTACCCTAACCATGAAGCCATCGATTTCTACCATCGCTATAAAGAGGACATCAAACTCTTTGCCGAGATGGGCTTCAAATGCTTCCGTACCTCCATCGCCTGGACGCGTATCTTCCCGAAAGGGGACGAGCTGGAGCCTAACGAAGCTGGCCTGAAATTCTATGACGACCTGTTTGACGAGTGCCTGAAGTATGGCATCGAGCCGGTTATTACCCTTTCCCATTTCGAGATGCCGTTCCACCTTGTCACCGAATACGGTGGCTGGCGTAACCGTAAGCTGATCGACTTCTTTGTTCGCTTTGCGGAGGTTGTGTTCAGACGTTACCAGCATAAAGTGAAGTACTGGATGACCTTTAACGAGATCAATAACCAGGCTAACTTCCACGAAGACTTTGCACCGTTTACCAACTCCGGTCTGAAGTACGAGCCGGGCGAAGACCGCGAACCGGTGATGTTCCAGGCGGCACACTATGAGCTGGTGGCCAGTGCCCTGGCGGTGAAGGCCGGGCGCGACATTAACCCGTCGCTGCGGATCGGCTGCATGATTGCCATGTGTCCAATCTATCCGCTGACCTGTGCCCCGGACGATATGATGATGGCGATGAATGCCATGCACCGTCGCTACTGGTTCACCGATGTCCACGTGCGCGGCAAGTACCCACAGCATCTGCTTAACTACTTTGCTCGTCGCGGTTTCACGCTGGATATCACAGAAGAAGATAACGCGGCGCTGACGCAGGGGTGTGTCGATTACATTGGCTTTAGCTATTACATGTCTTTCGCCACCAAAGCGACGGCGGATAACCCGGAGCTGGATTACGACGAAAGTAAGAGCCTGGTCTCCAACCCGTACGTGCAGAAATCTGACTGGGGCTGGCAGATTGATCCGGTGGGCCTGCGTTACTCCCTGAACTGGTTCTGGGATCACTATCAGCTGCCCCTGTTCATCGTGGAGAACGGCTTTGGCGCCATCGACGTGCAGGAGAGCGACGGTTCGGTAAATGACCAGTACCGTATTGATTACCTTGCCGCGCACATCCGCGAAATGAAAAAAGCGGTGGTCGAAGATGGCGTTGATCTGATGGGGTATACCCCGTGGGGCTGTATCGACCTGGTGTCTGCCGGAACGGGTGAAATGAAAAAACGCTACGGCTTTATCTTTGTCGACAAAGACAATGAAGGTAACGGCACCCTGAACCGCAGTAAGAAGAAGTCGTTTGACTGGTATAAGCAGGTGATAGCCAGCAACGGCGACACTCTTTAATTCCAGCAGAGTAAAAACGCAAAAAGCCGGAGCTTGCCCTCCGGCTTTTTTGCCTCTAAAACACTTTGCTTGATGTACGTCAAGCAAGTTGGGTATGGTGCAATCCGAAAAAAGCGGTATAATCCCGCGATTTTTTTGCGGTTGCCCCCTCAGAGGAGAAAGAGAATGAAGATTGTGGAAGTGAAGCACCCACTCGTTAAACACAAGCTGGGCCTGATGCGTGAGCATGACATCAGCACGAAGCGTTTTCGCGAACTGGCTTCTGAAGTCGGCAGCCTGCTGACCTATGAAGCGACCTCTGACCTGGAAACGGAAAAAGTGACCATCGAGGGCTGGAACGGCCCGGTTCAGGTTGAGCAGATCAAAGGTAAGAAAATTACCGTTGTGCCCATCCTGCGTGCCGGCCTCGGCATGATGGAAGGCGTGCTGGAGCACGTGCCAAGCGCGCGCATCAGCGTGGTCGGGGTCTACCGCGACGAAGAGACCCTGGAGCCGGTACCGTACTTCCAGAAGCTGGTGTCTAACATCGACGAACGTATGGCCCTGGTGGTTGACCCGATGCTGGCGACCGGCGGTTCAATGATTGCCACCATCGACCTGCTGAAAAAAGCCGGTTGCAGCAGCATCAAAGTGCTGGTGCTGGTTGCCGCACCAGAAGGTATCGCGGCGCTGGAAAAAGCGCACCCGGACATCGAACTCTATACCGCGTCTATCGACCAGGGGCTGAATGAGCACGGGTACATCATCCCGGGGCTTGGCGATGCCGGCGATAAGATTTTTGGTACTAAATAATCGAATAACGATAATGAAGCCGACTTTGATAGTCGGCTTTTTTTTGAATAAAACGCCAACAACAATACTACTCAGAGGAAAACACTATGACGCGCCGTGCTATCGGGGTGAGTGAAAGACCGCCGCTTTTACAGACAATCCCGCTTAGTCTGCAGCATCTGTTCGCCATGTTTGGCGCAACCGTGCTGGTGCCAATCCTGTTTCACATTAACCCGGCTACCGTGCTGTTGTTCAACGGTGTGGGTACGCTGCTTTACCTCTTTATCTGTAAAGGCAAAATCCCTGCCTATCTCGGCTCAAGCTTCGCCTTTATTTCACCGGTTCTGCTGTTGCTGCCGCTGGGGTATGAAGTGGCGCTGGGCGGCTTCATTATGTGTGGCGTCCTGTTCTGCCTGGTCTCTTTCATTGTGAAGAAGGCCGGTACCGGCTGGCTGGACGTTATGTTCCCGCCTGCCGCAATGGGGGCCATTGTCGCCGTCATCGGTCTGGAGCTGGCGGGCGTGGCGGCCAATATGGCCGGCCTGCTGCCTGCTGACGGGCAGTCACCGGATTCCAAAACCATCATTATCTCGATGGTGACACTGGGCGTAACGGTATTTGGTTCCGTGCTGTTCCGCGGTTTTATGGCAATTATCCCGATCCTGATCGGTGTGCTGGCGGGGTATGCGCTCTCCTTCGTGATGGGCGTTGTTGATACCACGCCCATTGCTGAAGCGCACTGGTTCGCACTGCCAACCTTCTATACGCCGCGCTTTGAATGGTTTGCCATTTTCACGATCCTGCCCGCGGCGCTGGTGGTTATTGCTGAGCACGTAGGTCACCTGGTGGTGACGGCAAACATCGTTAAACGTGACCTGATCCGCGACCCGGGTCTGCACCGCTCGATGTTTGCCAACGGCCTCTCTACCATTATCTCCGGTTTCTTTGGTTCTACGCCGAACACCACCTACGGTGAGAACATCGGCGTGATGGCGATTACCCGTGTCTACAGCACCTGGGTTATTGGCGGCGCGGCAATCATCGCCATCCTGCTCTCCTGCGTGGGCAAACTGGCGGCGGCTATCCAGATCATTCCGGTACCGGTAATGGGAGGCGTCTCTCTGCTGCTGTACGGTGTGATCGGCGCGTCCGGTATTCGCGTGCTGATTGAATCGAAAGTGGACTACAGCAAAGCGCAAAACCTGATCCTCACCTCCGTGATCCTGATCATCGGCGTGAGCGGCGCGAAGGTGCACATCGGTGCGGCTGAACTGAAAGGCATGGCGCTGGCGACCATCGTGGGTGTGGGCCTGAGCCTGATCTTCAAACTGATCTCCGTCCTGCGCCCGGAAGAAGTGGTGCTGGATGCTGAAGACAGCGAAAAAGCGTCACATTGATCGTAAAACCGGGCGGACGATCCGCCCGGTTCTCTCCTTGCACGTTCCGTGCTAAACTCACCGCCGATTTTATGTAAGATCTGGTTGAGGTACTTCTGAACGGACCGGCACAGCTCTCTCTGCCACTCTATCTCCCTGACGACGAAACTTTTGCGAGTTTCTGGCCGGGTGATAACCCCTCTTTACTGGCTGCACTGCAAAACGTGCTGCGTCAGGAACACAGCGGATACATCTATATCTGGTCACGCGAAGGCGCGGGGCGCAGCCACCTGTTGCATGCCGCCTGTGCGGAGCTTTCCGCGCGGGGTGATGCGGTAGGCTATGTGCCGCTGGATAAACGTACCTGGTTTGTGCCTGAAGTCATGGAGGGAATGGAACATCTCTCACTGGTCTGCATCGATAATATCGAATGTGTGGCGGGGGATGAGCCGTGGGAAATGGCGATCTTTAACCTCTATAACCGCATTCTGGAGTCGGGGAAAACCCGGCTGCTGATCACCGGCGATCGTCCGCCGCGCCAGTTGAATCTGGGGCTGCCGGATCTGGCTTCCCGTCTGGACTGGGGGCAAATCTACAAGCTGCAGCCGCTGTCGGATGAAGACAAACTTCAGGCGTTACAGCTGCGCGCAAGATTGCGCGGCTTTGAACTCCCGGAAGACGTGGGGCGTTTCCTGCTCAAGCGCCTGGACCGGGAAATGCGCACGCTCTTTGATACGCTCGATCAGCTCGATCGCGCTTCGATTACCGCGCAGCGCAAGCTGACCATTCCTTTTGTGAAAGATATTCTGAAGCTGTGATGCGCTTTTCTCCCTCTGCCTGGCGCAGAGGGAGAACCAGTGCCACTGGCTAAAACTCACCTGTCTTCCAGCAAATGCTCAACCAGAAGTGGAATGGGTCTGCCCGAGGCCACGCTTTTGCCGTTCTCACGCCACAGCGCCGTGCCGCTAATATCCAGATGGGCCCATGGAATGGTCGGCGGGCAAAAATGGTGTAACAGCCAGGCCGCCGATGCGCTGATCGCCGCATTATTGGGTGGGGTATTGCACAGGTCGGCGATGGCGCTGTCGGTCTGTTTTTTTAGCCGTGCATCCAGCGGCAGGGACCACACCTCATCACCGCTCCGTTTCCCCGCGCGGGTGAGCGCCTGACGCAGCGCTTCGTCCTGCGTCATTAACCCACTCAGCTCGTATCCCAGCGCTTTCACGACGGCACCGGTTAAGGTCGCCATATCAATAATATAGCGAGCCTGCGGATGACGCTGGCTGGCCCAGGCGATCGCATCCGCCAGTACCAGCCGGCCTTCGGCATCGGTATTGTTGATTTCAACCGTGATACCGTTGCAGGCGCTGACCACCGTGCCCGGCTGCAGTGCATCCGGTCCTATGGCGTTTTCCGCCAGCGCCAGTACGCCCATAATACGAACCGGCAGGCCGAGTTCTGCCACGCTCAGCATCAACCCGAGCACGTTCGCTGCCCCGCACATGTCATATTTCATGGTGTACATGCCCGCGCCTTCCTTCAGCCACAGGCCACCGGTATCAAACGTTATGCCTTTGCCCACGTAACAGCGTACCGGGCCATCAGCGATGCCGTTATAGTGAATGGCCAGCAGCCGCGGTGGACAGGTCGCGCCTTTACCGACGGCATGCAGAAGCCCCAGACCCTGTTCAATAATTTGCTTCTCATCAAGCACTTCACACCGCAGGGCGGGGAAGGCGGCGCACAGCTTTTGCGCTTCGTCGACGACATACTGCGGCGTACAGCGATCGGACGGCATATCCGCCAGACGTCGCGCGGCGACCATTCCTCGGGCAATGGCCTGCTGTCGCTGGAAGAGAGCGTCCAGCCTTTCACGCTGTTGCGGATGACACAGGGCGGTGACATGGCGAAGGCGAACGCTTCTGCCATCGGCTTTCTTAAGCTGCAGATCGCGAAGGTCATGCGCCTGGTTAAAGAGAAAGCGCAGAACCTGCGTCAGCACCACCTCGTCAATATCCGTGACATCCAGTACCACATCGGCGCTGACCGGGGCTGCCAGCAGTTGACGGAGGGCGGCGAGTAACCCTTCTGTCAGACTTTCCTGCCAGAGCGCATCCGGCAGCAGCGTGATTCTGGCAAACGGGGCACAGCCAAAGCGGGTATCCGCGACGGCGTTTTGTTCACGCATTTCAGCGATGAGTGCGGTGTCCGGCAGTAACGCGCAGGCGGCCCGGGCAATAAGATGACTCTGGGGCTTTGCGTCTGCAAGGGCGGTGATAAGCGTAAAGGTAATCATTGTGACTCCTCAACTGGCGCGCGGATCCGCGCGGCATAGGCCTGCATCCATTCCTCATCCACGGGCTGATAGTGCGTTTTTTCCCGCAGGCGCTCGGCGCGAAATACGGTGAGAGGCTGGCGGGCCGTTGCCACCACAAATGAGAAGGTTTTGATGTTGGTTGCGGCGCCGAATTCGCCTTTATTATTCATGCACACCACCGAGAGATCGCCCGCGCGGCCAAAGCGCGACATCAGTTTGTCTTCCAGTTCGAAGACCACCGAGTCCGCCGCCTGCTGCGGTGACATGCCCTGTGCCATGCGGCGAACAATTTCGTAGCTGGTGCAGCCTTTCATCAGGTCTTCCCCCACGCCGGTGGCGGTAGCGGCACCGGTTTCACTGTCGCAGTAAAAGCCGGACCCGATAATCGGCGAGTCGCCTATACGGCCGCGCTTTTTCATAAACAGACCGCTGGTGGAGGTCGCCACGCTCATCGACCCCATTTTGTCGAGGCCAATAATCCCGACGGTGTCATGCCCATCGTACGGGCTTAAGCCTTTGTCCAGCGTCTCCCGGCAGCGCTTACGGTAATGCTGCATCGCGCGGTCGGTAAGCATGGTTTTGTCGGCAAACCCCTGACTCAGCGCCCATTCGCGCGCGCCCTGGCCGACCAGCAGGCTGTTATAGCGCTGGCGGCTTAGCGCATGGGCGACACGCACCGGGTTCGCAATATCAATCAGATCTCCCACGGCCCCAAACGCAAGCGTATCGCCATCCATATACGCCGCGTCCAGTTCGACTTCGCCATTTTCGGTTGGCAGCCCGCCGTAGCCGACGGATTTATACAACGGGAAGTCCTCGATGGCAGCAACGGCATCGACCACCGCTTCTGCTACCGGTTTCCCCGCAGCCAGCGCAGACGCAGACTCCGTGACCCCTTCAAGCGCCATTCGCCAGGTTGCGATAATTCCCCACATGCTTTACTCCTGTTTTGCAAGGGTTGGGTCGGTTTGCGTCACGGTGGCAATCTCCGCGGCGCGGTATTGTTTATCCACGATACGCATGAAAGGCAGATACAGCATGGCGCCAATCAGCAGGTTGATAAGCTGCATCACGCTGCCGCTGAGATGCCCCGTGACGATAAACCCGCTGATCACCGGCGGTAACGTCCAGGGGATAAACACCCCGGTGGTCACAGCGACGGCACCCATTTTCATCGCAGCATATTGCACGGTAACCAGGACCAGCGGCACCAGATTGAACGGGATCAGCATGATGGGGTTCATGATAACCGGCAGGCCAAACAGAATCGGCTCGTTGATGTTAAACACCGAGGCCCCCGCGCCGAGACGCGCCACCTCGCGCATGTTTTTGCTGCGGGCAAAAATCAGCATCGCAATCACCAGCGAGAGCGTTGCCCCTGCGCCACCCATCCAGATCATGTCAAAAAACTGTTCAGTGATAATGTGCGGCGGCGTCGTACCCGCCTGAATGGCGGCGATGTTATCGGTCTGGTTCTCCATCCACAGCGGGCGAATGATGCCGTTGATCATTGAGCCGGAGTTAATGCCCACAGACCACAGAATGGTGATGCTGAACACCGTCATCAGCGCGCCGAAATAAGAGGTCCCGTAGTGGCGAACCGGCGTGGCGACCACTTCGTAAATAAACTGGTGAATGGTGTTGTAGTGAGTATTTTCGAAAATGATGCGGATAATAAGCACCAGAATCATTACCAGCAGGGCCGGGATCAGCGCGGCGAACGACTCCTGCACCGCCGGCGGCACGCCATCAGGCATTCTGATGACCAGCTTTTTGCGCTTCAGCCAGCAGAACAGCTCCGTCCACAGCAGAGAGCCAATCATCGCCACGAACAGCCCTTTGCTGCCAATCCACTCCACCGGCATGACCGTGATACCGCCGTTTTCGGCCACTTTGATAAAAGGTGTCAGGATTAAAAAGGCGACCAGAGCCAGAATGCCGCAGGAAATGCGATCTTCGCCGTAGTGTTCAGCCAGGCGAAACGCCACCAGGAAGCTGATAAACAGCGACATGGTTGAGAACACCGCGTTGAACGGAATTTCAATGATGGCACTCCAGCTTTCACCAAATGCCTGAGACATAAACTGCTGATAGGTTTGGTTCGGAAAAGAGGAGATGACCAGCAGAATCGAGCCGACGATGATAAACGGCATGAAGGAAACATAGGCCCCGCGTATGGCGCCCAGATGCCGCTGTTGCGCAGTTTTGGCCGCCAGCGGCATCAGTTTTGCTTCAAGAAATCCCAGAACATTGTTCATTGTGAACTCCGTACAAGATTGAGGGGGGTTGTTATGTTATGTCTGTGGATTATCAGTGAAGCGCGGTGGCTGAAAGGTGAAACAGGTCACAAAGCACTCGCTAAGATATTATAAATCTCATGAGATTGGTTATGGAGTTACAGCGATGGAAATCAAATTGCACGCCAATGCCACCACCACGCCGCGGATCCGTCGCTATCTGCAACAATCCAATAAAAGCGACAGAGAACTGGCTACGGAGCTGGGTATTTCCGTGACGACCGTGCGGCGATGGCGCAATCGCGATCGGGTTTCTGACAATCATACGACCCCAAAAGTGATACACAAAGCGCTGAGACAAGAGCAGATTGACCTCGTTAATGCGCTGCGTGATATCACGGGCGCACCGCTGGATGAACTGCTGCTGGTTAACGAGGTGCTGGGGATTTCCGTTTCGCGGGCGACACTGAACCGTTATCTCCGTCCCGCTTCTGCGAAACGCAAGGGCGTTGAACTTCAGGGGAAAAAAGCGCTAAAGGCAGGCGTTTTACCCACAAAACTGCTGGTGCATCACCAGCCTTTATCGCTGCATATGGATGATGGCGGGGAGCAGCATCTGCTGTGGGGGCGCGAACCGGTGAGCGGCTGGTGTTATGCCCGGCTCTATGCGGGAATTTCATCACAGCTGCTGAACAACTGGATGTGTGAGTTGCTGAACGCCTGTCCGGCTGATATCCAATCTGTTGAGACTTTCGGTTTTGAACCCGACTTACCCGCGGGTGAACCTGCCGTAAAAGTACAGCCGACCAGGCACAAGGCCGTGCAGGTTGCGGTACCGCTCGGCGACATCATTCCACGAGTGAATGCTGTTCCGTTAGGGCAGGTGTTGATCGAGATGTGCGAGTTTTACAATCGGGGCAAAGCGCAGAAAAAGCTGGGAGAGAGCACGCCGCAGGCCTTTCTGGAAGCGCTGCGGCGTAAGGATTAGAGTATCTCGAGCACCTCTTCCGGCGGGCGTCCAATACGAGCCTGACCGTTTGCGACCACAATGGGGCGCTCAATCAGTTTCGGATTTTCAACCATCGCCTGAATCAGCTCAGCCTCGGTTAGACGACTGTCATTCAGATTGAGCGACGTATACAGGTCCTCTTTCTGGCGCATTAGCTCTCTGGCACTGCCCATTCCCAGCATGTGCAGCAGCTGACGAAGCGTCTGTGCATCTGGCGGTGTCTCCAGATACAGCACCACTTCCGGGTCAATGCCGTTCGACTTCAGCAGGCTAAGGGTGTCGCGGCTCTTCGAGCAGCGTGGGTTGTGGTAGATTTTTACCGCGTCTGTCATGACCTGAATTCTCCTTTATTACATCTTCTCGTACGGCTTAAAGCGCTGCTGCAGACCGCGAAGCTGATCGATACGCGCATCGTAACGGGCCTGCTGCAGACTGCCGAGCTTAACCTGTGAACTGGCACTGCTCAGGAGGGAAATCGCCTGGTCAAGACGTCCCACCAGGGCAAAGCCTTCGGCGCGTGCCGCAAGCTCCTGATCGCGGTTGCCCAGCTGCGCTTCTGCCTGGGCAAGCAGATCCCAGCCGTTCTGATCGTCTTTATTGTTAAAGGTGTAGCGGTTCAGAATGTTCGCCGCTTCAGCAGGCTGACCACCCTGTAAGTAAGCATTCGCCAGGTTAAGCTGAAGCACCGGGTTAGTCCGCACCTCTTTTGCCCCTTTCAGGCGATTAATCGCATCGGTGGCTTTTTTCTGCCCCAGATCGATATCCGTGGCGAGATCGAGATACCACGGGTTATTCGGATCGGCGGCGAGAAGTGGCTGCAGCGTTTTACGCGCTTCGTCATATTTGCTGGCTTCCATCGCCTGTAACGCCTGGCCATACTGAGCCGCGTTTTTCTCACGCACGTTGCCTTTCGCCAGCGCATCCAGCAGGTCGCTGGTCAGCTGGTTACGCCCGGAATTGTACATTCCAAGCGTTCGCACTTTTGCCATGTAGAAATCCTGCGACGACTGAACCACGACCGGGCGCATCTGGTTGGCACGGTTACGCGCATCCGACAGACGGCTTTCTGGTAAGGGGTGCGTCAGCAAAATTTCCGGCGGACGGGAGGAGTAGCGCGCCTGGTCGAGCAGTTTTTCGAGGAAGCTCGGCATGGCCTGCGGGTCAAAGCCCGAACGTTGCAGCACCTGAATGCCAATACGATCCGCTTCCTGTTCGTTTTGCTGGGTGAAACTGATCATCCCCTGACGTGTCCCCGCCAGCGTACCGGTTAACGCCGCCATCCCGGCCTGTGGGCTGGCCATTGCCAGCAGGATGGAACCCAATGCGCCAACCCAGGTCAGCGGAGCGTTACGCTTCTGGTCTTCCATTGCACGGGCAAGGTGGCGTTGGGTGACGTGAGAGATTTCGTGCGCCATGACCGAGGCCAGCTGACTTTCGTTATCAGAGTAGCGGAATAACGCCGAATGCAGCACCACGTTGCCGCCAAAGAAGGCGAAGGCGTTGATTTCGTCATTATTGATTAAATAGAAGTGGAAGGGGGTTTTTACCGAGTTGGCGTGCGCGACCAGGCGCATGCCCAGCCCGTTAATGTACTGAACCAGCAACGGGTCGTTAATCAGCGGCGCGCTGCCACGCAGCTGACGAACGTAATAATCCCCCATCTGCATTTCCTGCCCAATGGAGAGCGTGCTTCCTGCTGTAGTGCCCATGTCCGGCAATGAATCGGACGAGTCAGCGAAAGCTGGCAACACCTGACCGACCGTCAGTGCGGCAATCAGTGTCGCAACCAGTGTTTTTCTCAACTGCCTGAACATAACCACTGTCCTGTATTTGGGATGTGCTAATTTGACCGATGAACCGGCATATCGTTCATCTCCACTGCCCTGCGAGTGTAGCCGTGTTGAGGCATGAAGAAAATCCCATTCATCAGGGTTTTGCGGATCGTGGCAGGGAGACAAAAAGCGAAAGTCTTTTTTGTGACAGTTAGATACAATTCACGTTCTCACTCCCGCCATCCGATTCAGGGAAGGGTTGTATGCTCGAAATGTTAATGCAGTGGTACCGCCGTCGGTTTAGCGACCCGGAAGCCATTGCTTTGTTGGTTATTCTGGTCGCCGGGTTCGGCATTCTGTTCTTCTTCAGCGGTCTTCTCGCCCCCCTGCTGGTCGCGATTGTGCTGGCGTACCTGCTGGAGTGGCCAACGGCGCGTCTGGAAAATATAGGCTGTTCCCGTCGCTGGGCGACCAGTATCGTCCTGGTGCTGTTTGTCGGCATTCTGCTGTTAATGTCGTTTGTCGTTATGCCTGTGGCCTGGCAACAGGGGATTTACCTTATCCGCGATATGCCCGGCATGCTGAATAAGCTTTCCGATTTTGCCGCCACGCTGCCGCGCCGATATCCCGCCCTGATGGATGCCGGGATCATTGATGCGATGGCCGAAAACATGCGCGCCCGCATCATGACAATGGGCGATTCCGTGGTGAAATATTCCCTGGCGTCGCTGGTAGGGTTGCTCACGCTGGCCGTCTACCTTGTCCTCGTTCCGTTAATGGTTTTCTTCCTCGTCAAAGATAAAGAGCAGATGCTGAACGCGGTGCGGCGCATTCTGCCGCGTAATCGCGGGCTGGCCGGGCAGGTGTGGGAAGAGATGAACCAGCAGATCACCAACTACATTCGCGGCAAAGTGCTGGAGATGATTGTGGTGGGTGTGGCTACCTGGATTGGTTTTTTAATTTTCGGGCTTAACTACTCGCTGCTGCTGGCGGTGCTGGTGGGGCTGTCGGTGCTCATTCCCTACATCGGTGCCTTTGTGGTGACCATTCCGGTTGTCGGCGTTGCGCTGTTCCAGTTTGGTCTGGGGACCGAGTTCTGGAGCTGCTTCGCGGTGTACCTGATCATTCAGGGACTGGATGGCAACCTGCTGGTGCCGGTGCTGTTCTCAGAAGCGGTGAACCTGCATCCGCTGGTGATTATCTTATCCGTGGTGATTTTCGGCGGGCTGTGGGGATTCTGGGGCGTGTTCTTTGCCATTCCGCTGGCAACGCTGATCAAAGCAGTGGTTCACGCGTGGCCGGATGTGCCTGCGGTTGAGGATAAGTAGATAGTTGTGCGGCCTGATACCCTCTCCCGTGGGGAGAGGGGCAAATATCAAAAACGGTAACCTGCGTTACCGTATTGCATTTACCGCGTAGGTCGGGTCAGGCGAAGCCGCGGCCCAACGATCAGGCGCTTTGTTTGAGCCAGTTCAGCACCACGTCGTGGTGGTTGCTGGTTTTGAAGTCATCAAACACATGTTCAACTTTACCGTCAGCGTCAATCAGGAAGCTGATACGGTGAATGCCGTCGTAGGTTTTGCCCATAAAGGTCTTCTCGCCCCAGACGCCAAACTGCTCGCATACCTGGTGGTCTTCGTCAGAAAGCAGCGTGAAGTTAAGCAGCTCCTTTTCAGCAAATCGTGACAGCTTTTCTGGCTTATCGGTGCTGATACCCAGCACTTCCACGCCGACTTTTTTCAACTCGTCCATGTTGTCGCGTAAGCCGCAGGCCTGTACGGTGCAGCCTGGGGTCATGGCTTTCGGGTAAAAATAGACCAGAACACGCTGTCCCTGGAAGTCGGTCAAATTTACTTGCTCACCATCCTGGTCAGGTAAGCTAAATTTCGGTGCGATGTCACCGGCTTTCAGTGGGTTCATTACTCAACTCCATCCTGTTCATGCTGCGAATAATTGACGACGCTTATACTGCCTTGCGCGTTTAATTCTGTACAGAGGGCTTTGAACGCTTGCTCGATATTTGACGCATCCTGCGAGGCAGGGCTGTGTGCGGTAATCTGAATAAAAAGGGTGGGAATGGCGCTGCCGTCACCCGGCTGCGTTCGGGAAACGAGTTCGGCAATATTCATCTGATGGCTGTCAAATAACGCGGTGAAGCGCTCAATCAGATGGGGTGAATCGGGGACTTCAACCTGCACCCAGACGGTCGCGGGCAGGGCCGGACGTGGGCGAGCAGTAGTGCGTTTCATCACGATCAGCAAATCCAGCTCCGCACCTTTAAGCGGCAGGGTCGATTCGATAAGGGTAATGGCATTCCATGTCCCGGACAGCAGCATAATAAACGTGAACTCTTCGCCCAGCATAGCCAGACGACTGTCCTCGATATTACAGCCGCAGCTGCTCACATGGCGGGTGATGGTGTTCACGATACCCGGCCTGTCAGCACCCAGCGCAGTGATAACCAGGTAATGTTGTGATGAGGTTGTCAAACCTGTTCTTCCTTTGCATGGTTAAGTCTTCCTAAGGAAAGCATAAAAAAAACATGCATACAACCGCCTGAGGGCCTCAGGTCGCTTGCTTTTATTACAGTTCCAAACGTACCATTGAGGCTCTTGTTCGCACAGAGGATGGCTCATGTTCACGGGAAGTATTGTCGCGCTTGTTACACCGATGGATGAAAAAGGTAATGTCTGCCGGTCAAGCATGAAGAAGCTGATTGATTACCATGTCGCCAATGGAACCTCGGCGATCGTTTCGGTAGGGACTACCGGTGAATCTGCAACGCTAAGCCACGAAGAGCACGGCGATGTGGTGATGCTGACCCTGGAACTGGCTGACGGGCGTATCCCGGTCATCGCAGGGACAGGCGCTAACGCCACGGCAGAAGCTATCAGTTTGACCAAACGTTTTAACGACAGCGGCATCGTGGGCTGTCTGACGGTGACCCCTTATTACAACCGTCCTACTCAGGAAGGTCTGTTCCAGCATTTCAAAGCCATCGCAGAACATACTGACTTGCCACAAATTCTGTATAATGTGCCGTCCCGTACTGGCTGCGATATGCTGCCGGAAACCGTTGGTCGTCTCTCGAAAGTAAAAAATATTATCGGGATTAAAGAGGCGACAGGGAACTTAAGCCGCGTTCATCAGATCAAAGAGCTGGTTTCAGACGACTTTATCCTGTTGAGCGGCGATGATGCGACCGCACTGGACTTTATGCAGCTCGGTGGCCATGGCGTGATCTCCGTAACGGCGAACGTTGCGGCCCGCGATATGGCTGAAATGTGCAAACTGGCGGCTGCCGGTCACTTTGATGAAGCTCGCGTGATTAATCAGCGTCTGATGCCGTTGCATAATAAATTATTTGTCGAACCCAATCCGATCCCCGTGAAATGGGCGTGTAAGGAGTTGGGACTTGTAGCAACCGATACGCTGCGTCTGCCAATGACACCGATTACCGACCACGGTCGTGAAATTGTCACAGCAGCGCTGAAGCATGCCGGTTTGCTGTAGAGTTTAGGGAGATTTGATGGCTTATTCAGTACAGAAGTCGCGCCTGGCGAAGGTTGCGAGTGTTTCGCTTGTTATGCTGCTCGCTGCCTGTAGTTCAGACTCGCGCTACAAGCGCCAGGTGAGCGGTGATGAATCCTATCTGGATGCGACCCCGCTTGCTGAACTTCACGCACCGGCTGGTATGATCCTGCCGATTCAGAACGGCGATTACAATATTCCCGTGACCAACGGCAGCGGCCTGGTCGGTAAAGCGCTCGATATTCGTCCGCCAGCACAGCCTCTGGCGCTGGTGAGCGGGGCGCGTACCCAGTTCACCGGTGATACGGCGTCGCTGCTGGTTGAAAGCGCCCGCGGTACCACCCTGTGGCCGCAGGTTGTGAGCGTCATTCAGGCGAAGAACTACACCATCGATAAACGCGATGATGCCAGCCAGACCTTAACCACCGACTGGATCGAGTGGAACCGTCTGGACGAAGATCAGCAGTACCGTGGGCGTTATCAAGTCTCCGTTAAACCTCAGGGTTATCAGCAGGCGGTTACCGTTAAGCTGTTGAACCTGGAGCAGGCGGGTAAACCGGTTGCAGATGCCGCATCAATGCAGCGTTACAGCACTGAAATGCTGAACGTGATTGCCGCGGGTCTGGATAAGAACGCCAGCGACGCCGCTAACGCAGCGCAGAGCCGCAACGGCGCGACGTTTGACGTTCAGAGCGGTGCGGATGACACCGGTCTGCCAATGCTGGTTGTGCGTGCACCGTTTAACCAGACCTGGCAGCGCCTGCCAGCGACGCTGGAAAAAGTGGGCATGAAAGTGACCGACAGCACCCGTTCAACCGGTAGCATGACGGCAACCTATAAGCCGCTGTCTGACAGTGCATGGCAGGAACTGGGCGCCACCGATCCACAGCTGGCTTCCGGCGACTACAAGATTCAGGTCGGTGACCTCGATAACCGCAGCAGTCTGCAGTTTATCGATCCGAAAGGCCACACGCTGACCCAGTCGCAGAACGATGCGTTGGTGGCCGTCTTCCAGGCTGCATTCAGCAAATAAATACGAGGGCTGGTTAATCCAGCCCTTTTTATTTTCGTGCTACGCAAACGTGTGCGTGGCATAATATCCCCAGTTTTGAACACCAATCATCACACCAGGAGTAATGAAGATGCAGAAGCAAGCTGAGTTGTATCGTGGCAAAGCGAAGACCGTATACAGCACGGAAAACCCGGATCTGTTGGTGCTCGAGTTCCGCAATGATACGTCAGCAGGGGATGGCGCACGCATTGAGCAGTTCGATCGTAAAGGCATGGTGAACAACAAGTTCAACCACTTCATTATGACCAAACTGGCCGAAGCGGGTATCCCGACCCAGATGGAAGCGCTGTTGTCCGATACGGAATGTCTGGTGAAAAAACTGGATATGGTTCCGGTTGAGTGCGTCATTCGTAACCGCGCAGCAGGCTCCCTGGTGAAGCGTCTTGGTATTGAAGAAGGTATTGAGCTGAATCCACCGCTTTTTGACCTGTTCCTGAAAAACGATGCCATGCACGATCCGATGGTCAATGACTCTTATTGCGAAACCTTCGGCTGGGTGAATAAAGAGAACCTGGCGCGCATGAAAGAGCTGACCTACAAAGCCAACGACGTGCTGAAAAAACTGTTTGATGACGCGGGTCTGATCCTCGTCGACTTCAAGCTGGAGTTCGGCCTGTTCAAAGGCGAAGTGGTTCTGGGTGATGAGTTCTCTCCGGACGGCAGTCGTCTGTGGGATAAAGAAACGCTGGATAAAATGGACAAAGACCGTTTCCGTCAGAGCCTGGGTGGCCTGATTGAAGCGTACGAAGCGGTTGCTCACCGTTTAGGCGTTAAGCTCGACTAACTCCCTCATCGCCAAAGGATATGTATATCCTTTGGCGTCTTACCCTTGTTTCCTATGGTAATCTTGCCGTTAACCGCCTACGATCATAGCTATTATTAATGGAATAGTTCGAGGTGGTTATGCGCTGGCAAGGGCGTCGTGAAAGTGACAATGTAGAAGACAGGCGCAGCGATAGCGGCGGCGGTCCTTCAATGGGTGGGCCTGGTTTCCGGTTACCCAGCGGAAAGGGCGGTATTATTCTGCTGATTGTGGTGCTGGTCGCGGGGTACTACGGTGTCGATCTGACCGGTTTAATGACCGGCCAGCCTCTGCAGCAACAGCAGCATTCTGAGCGCTCAATCAGCCCGAACGAGGATGAAGCGGCCAAATTTACCTCCGTTATTCTCGCCACCACAGAAGAAACCTGGGGTCAGCTGTTCGAGAAAATGGGGCGTACCTATCAGCAACCCAAGCTGGTGATGTACCGTGGCGCAACCCGTACCGGATGCGGCACCGGACAGTCGGTGATGGGGCCGTTCTACTGTCCGGCAGACAGCACCGTCTATATCGATCTCTCTTTCTATGATGACATGAAACGCAAGCTTGGCGCTGACGGCGATTTTGCCCAGGGCTACGTCATTGCGCATGAAGTCGGGCACCATGTGCAAAAACTGCTGGGGATAGAACCCAAAGTACGCCAGCTTCAGCAAAACGCCTCTCAGGCTGAGGTAAACCGTCTTTCCGTACGCATGGAACTGCAGGCGGACTGCTTCGCGGGCGTCTGGGGGCACAACATGCAGCAGCAGGGCGTACTGGAATCCGGTGACCTGGAAGAGGCGCTCAATGCCGCGCAGGCTATCGGTGACGATCGTCTTCAGCAGCAGAGCCAGGGCCGCGTCGTCCCCGACAGCTTTACTCACGGCACGTCACAGCAACGATACAGCTGGTTCAAACGCGGTTTCGACAGCGGTGACCCTGCGCAGTGTAATACCTTCGGCAAAGCCATGTAATGGTGGCGTTTGAACATCTGATTCGCGAGCTTGAGCACAAAGGTCATCGTCAGCTGGTGGTGCTCAGCGGCGATGAGCAGTGGACATTCACGCAGGCATCAGCCCTGCGTGATGCCTTGCCCGGAGACTGGCTGTGGCTGGCGGATAACGCGTCCAGAGCCATCAGCGGGCTGCTGGGACGCGAGTTCCGGCACGCAATTTTTGATGCCCGCGCTGGGTTTGACGTCTCAGCCTTTGCGGCCCTGAGCGGGACGCTGCGTGCCGGTAGCCTTCTGGTGTTGCTGGTACCGCCCCCTGGCGTGTGGGCGGAGCAACCTGACAGCGATTCTTTGCGCTGGAGTGACAGCGCCGAACCCATCGCCACGCCAAATTTTATTCACCACTTTTGCCGGACGATTGCCGAGGATCCTGAGGCGATCGTCTGGCTTCAACATCAGCCTTTATCGCTCCCTGCACGATCCGACGCCCCTGACTGGCAGCCAGCCAGCGGTGCGCCGCAGCGCGAGCAGGCTGAGATCCTGGCAGCACTCCTGGCCATGAAACGCGGCGTTGTGGCCGTTACGGCCCCGCGCGGACGCGGAAAGTCTGCGCTGGCGGGCATGCTGTTGAGCCGCACGCAGGGCAGTGCCATTGTCACCGCGCCATCAAAGGGGGCGACGGAGGTTATCGCCCGTTTTGCCGGCGAACGTTTTCACTTTATGGCCCCGGACGCGCTGCTGGCCTCTGAAGAGCAGGCCGACTGGCTGATTGTCGACGAAGCCGCTGCCATCCCCGGACCGCTGCTTGAAAAGCTGGTCGACCGTTTCCCGCGCGTCCTGCTGACCACAACGGTGCAGGGTTACGAAGGAACAGGAAGAGGCTTTCTGCTTAAATTCTGTAGCCGGTTCAGCGGGTTGCAGCGGTATACCTTATCAACCCCGGTACGCTGGGCTGCAGGATGTCCTCTTGAGCGGGTCGTCGCCAGCGCACTGCTGTTTGACGATACGCTTATCGATCGCAGCCCAACAGGCGCCATACAGTTGACCTCTCTGGCTCCGGAAGCCTGGACGAGCAACCCGGCGCTGGCGGCGAGTGTGTATGAGCTGCTTTGTGCGGCACATTACCGCACCTCACCGCTTGATTTACGCCGCATGATGGACGCGCCCGGCCAACACTTCGCCGTCGCCCAAACGGACTCGGTCATTGCCGGGGCGCTCTGGCTGGTGGAAGAGGGGGGATTAACGGCGCAGCTCAGCCGTGCCGTCTGGGCGGGGTTTCGCCGTCCTCGCGGGAACCTGGTGGCGCAGTCCCTTGCCGCGCATGGCGGCTCCCCGCTGGCGGCAACGCTCAAAGGCCGACGGGTGACCCGAATAGCGGTACATCCTCGTCGTCAACGGGAAGGCATCGGACAGGCACTGATCCGCAACGCAAGCGGCGAGGATTACCTGTCGGTGAGCTTTGGCTATACCGATGAACTGTGGCGTTTCTGGCAGCGATGCGGCTTTGTGCTGGTGCGCATGGGCAGCCATCGCGAAGCCAGCAGCGGCTGTTATACCGCAATGGCCTTGCTGCCGCTCAGCGACGCGGGGCGACAGCTGTGTGAGCAGGCGCATCAGCGACTGCGCCGCGATGCGCGCGTGTTATCGGCCCTGAACGGTGAAAAGATCCCGGTGGACGATGGCTGGGAGGCTACCCTTAATAGTGACGACTGGCTGGAGCTGGCGGGGTTTGCCTTTGCCCACCGCGCATTTTCTACCTCCGTCGCGGCGTTAACACGGTTGCTGCTAAGCGTGGACATGCCGCTGCCCGCCCTGCGCGGGAAAGTGGAGGCGAGAAGTGATGACGCCCGGCTCAGCGCTGAACTGCTTCTTTCGGGGCGAAAAGCGTTACTGGCCAGGCTTCGCAGTGAAACGGCGCAAGCGCTTGAAAGCCTTGAACCTGCACGCTGTCAGCAGCTGAAAGACGACATTTTGCAATGGCAATTTTTTCAATGACTTCTTCAGTAAAGTGGCATGGTCATTCCTCCTGAGAGGCGTAGAATCCAGGCCATCAAATAAGGAGACCGCCATGAAACACGATCATTTTGTTGTTCAAAGCCCTGATAAACCGGCTAAACAGTTACTGCTTCTGTTTCATGGTGTTGGCGATAACGCCGTCAATATGGGCCAGATTGGCAGCTGGTTTGCCCCGATATTTCCGCAGGCGCTGATTGTCAGTATTGGCGGAGTGGAGCCGTGTGGTCCGAACGGACGGCAGTGGTTCTCCGTTCAGGGCGTAACGGAAGAGAACCGCCAGGCACGTATTGACGCCGTCATGCCTGTCTTTATCGACACCGTGCGTTACTGGCAGCAACAGAGCGGCGTTGGTGCCGATGCGACCGCGCTGATTGGCTTTTCGCAGGGGTCTATCATGTCCCTGGAGAGCGTAAAAGCGCAGCCAGGCCTGGTGTCGCGTGTGATTGCTTTTAACGGTCGCTTTGCGACGTTACCGCAACGCGCGACGACGCAGACCACGATCCATCTGATCCACGGTGGTGAAGACCGCGTGATTGAACTTTCGCATGCGGTTGCCGCGCAGGAAGCGCTGATCCGCGAAGGCGGGGATGTGACGCTGGATATTGTAGACGATCTGGGGCACGCGATTGATGACCGCAGCATGCAGTTTGCGCTCGATCATCTGCGTTATACCGTACCGAAGCACTACTTTGATGAAGCGCTCAGCGGTGGCAAGCCAAATGACGATGATATCGTCGAGTTTATGTGATGTAGCCCCCTCTCCCGCAGGAGAGGGGACAGAGAATCACTTCTTCTGGTCTTTCTTCGGCCAGTCGTCATCATCGTCCCACTTATCGTTAAAATCACGATGCGGTGGAAGATCCGGTTTGTTGGCGAGAAACTTTTTGTGATCAACGCGCTTAAGATCTTTAATGACGTTAAGTAACACGCCGACCAGAAACACTAACACCAGAATCCACCAGTACTTTGAAAGCCAGTCCATTCGCTATTCCTCTCAGAGCGTTCGTCAGGCGACGAGTTGCTCCATAATTCGTTGATACATACGGGCCAGCAGCTGCAAATCAGCAGCATTCACACATTCATTGATTTTATGAATGGTTGCGTTCACCGGCCCCAGTTCGACAACCTGGGCCCCCATCCGGGCAATAAAGCGTCCGTCTGAGGTGCCACCTGTCGTCAGCAGTTGTGGCTTAATTTCATTATAGTGCTCGATGGCGTTCACTACCGCATCCACCAGTTTGCCGCGCTGGGTCAGGAACGGCTGGCCGGAAAGCCACCAGTCCACGGTGTAACGCAGATTATATTTTTCCAGCAGCGCGATAACGCGCGCTTTGATCATCTCATCGGTCAGTTCAGTGCTGAAGCGGAAGTTAAACTGGACAAAGAAATCACCCGGGATCACATTGTTGCTGCCGGTACCGGCCTTCAGGTTTGCAATCTGCATGCTGGTCGGCGGGAAGAACTCATTGCCTTTGTCCCACTCAATGGTCACCAGTTCGTTCAGCATCGGTGCCGCGCGATGGACCGGGTTATCGGCCAGGTGTGGATAGGCAACGTGCCCCTGAACGCCATGAAGGGTCAAATTGCAGGTCAGCGAACCACGGCGACCATTTTTGACGACGTCTCCCACCACTTCCGTACTGGACGGCTCGCCGACCAGGCAGTAGTCGAGACGCTCATTGCGGGCCATCAGCGCCTCAACGACCTTCACGGTGCCGTTATGGGCGCTGGCTTCTTCGTCAGAGGTGATCAGAAACGCGAGGCGGTTTCTGTGGTTCGGATGTTGGGCAACGAAGCGCTCTGCCGCCACGACCATCGCCGCCAGCGAGCCTTTCATGTCTGCCGCACCGCGCCCGAACAACATGCCATCGCGGATGGTCGGTTCAAACGGCGGGTTGATCCAGCGATCCGCATCACCTGCGGGAACGACGTCGGTATGTCCGGCAAAGGCCAGCGTTTCGCCCTGACCGCGCCACGCCCAGAAGTTCTGGGTGTCGCCAACGTCCATGCGTTCAACGGTGAAACCGATGGCACGCAGGCGCTCAATCATTAATGCCTGACAACCTGCGTCGTCCGGGCTAAGGGAGGGACGGCGAATAAGCTGCTGAGTCAGCTCAATGACCGGGCATGACATAAACTACACCTCAACGAAAAAAGTCGGAATAAAGGGTTTCACTGAAACCCAGCAGCATAGGCTGCCCGGGCGCGCAGAGCAATGGGCGTTTGATGATTGCCGGCATTTCGAGCATCAGTTTGGCGGCACTGTCGGCGTCGGTGATGCCAGCCCGGACGGCTTCATCCAGTTTACGCCAGGTGGTACCACGGGTATTCAGCAGCGCCTCCCAACCCAGTTCCGTGATAGCGGTATGCAGAAATTCTGCATCAAGCCCGTCAACGCGATAGTCATGGAAACGGTACTCCACGTTGTTCGCTTCCAGCCAGCGGCGTGCTTTTTTGATGGTGTCGCAATTTTTAATGCCGTACATCACAACCATGGTGAATCCTTTTGTTCTTATGATGATTAAATGTTCAGTAATTTCGAAGATATATCCTTAAGTGGAATATAACACATTCAGGAATTGTCTTGATTTACACTTCTTCTTAATTCAACTCACAACTGTACGCTGAATATTCTTTCATCATTTAAGCATAGATGTCCATAAGACCGAAAATGCTAATGAACTCAGGCGGTAATTTAAATCTCACCTGCCTGTATGGTTATTTCAAAATATTGCTGAGCGTCACACAAAATTTAAGGCCCTGCGTTCATATTTATCATAAATCCCTGACAGTAGCGGGGTACAATCACAGCGATAGGTTAGACGGTCTTCACAATGATGATACGTTTTCGTAGAATGCGCATAATAATAAGAGAGGTAGTTATGATTGAACGTGAACTGGGGAACTGGAAAGATTTTATCGAAGGCATGCTTCGTAAATGACATTCAGTAAGAATTGCAAGAGCACTTAAATAAGTAAAATAACCATAGTGTGAATTAATCACACACCCTAAAAGGCGGCCCTGAGAGCCGCCTTTTTTATTACGTACTGTTATTCAGGACGTTCCTTCAGCGGGAAGCGGCGACGCACCAGCACAAAGAACAGCGGCACAAAATAAATGGCCAGGACGGTTGCCGAAATCATGCCTCCCATCACCCCTGTACCTACCGCATGCTGGCTGCTGGAGCCCGCACCGGTGCTGGTTGCCATCGGTAATACCCCAAAGACAAATGCCAGCGACGTCATCAGGATCGGACGCAAGCGCTGACGGCAGGCGTGCAGTGTGGCCGCCATCAGCTCGTGGCCTTTGGCATTCATCTCGTTGGCAAACTCAACAATCAGGATCGCGTTTTTCGCCGACAGGCCGATCACGGTGAGCAGCCCAACCTGGAAGTACACATCATTCTCCAGACCGCGCATCCAGGTCGCCAGCAGCGCACCGATGACGCCAAGCGGCACCACCAGCATGACCGAGAACGGAACGGACCAGCTTTCATACAGCGCGGCAAGACAGAGGAAGACCACCAGCAGGGAAAGCGCATAAAGCGCAGGCGCCTGTGCCCCGGAGAGCCGCTCCTGATAAGACATCGCCGTCCACTCCAGCCCAAACCCGGCAGGCAGCTGTTGCACCAGTTTCTCCATGGTGTCCATGGCGGTACCGGTACTGACGCCCGGCGCGGCTTCACCGACGATTTCTACCGCCGAATAGCCGTTATAGCGTTCCAGACGCGGCGAACCACTCTCCCAGTGCGACGAGGCGAACGCCGAGAATGGCACCATCCCGCCTGCGTTATTACGAACAAACCAGCGGTTAATATCATTCGGCAACATACGGAACGGCGCGGCGGACTGGACATACACTTTTTTCACACGCCCACGATCCATAAAGTCATTCACATAGCTTGAGCCCCAGGCCGTCTGCAGGGTGTCGTTAATGTCGTCGATGGAAACACCCAGAGCCTGCGCCTTACGCTGATCAATATCCACCTGCAGCTGCGGGCTGTCATCCAGGCCGTTATGACGAACGCGGGTCAGGTCAGCGTCTTTGCCCGCCAGCGCTAACAGCTTATCGCGCGCCGCCATCAGCGCCGTGTGGCCTGCACCGGCGTGATCCTGCAGCTCCATGTCAAACCCGGCAGAACTGCCCAGCCCGCTAATGGCCGGTGGGCTGCTGGCAAAGACGCGCGCTTCGTTGATCTGCGTAAACGCGTGGGTTGCGCGTTCAATGATGGCCGACGCGGTCCCCGTTTTTGTGTCGCGCTCGTCCCAGTCCTTCAGGCGTACAAACATACGGGCGACGTTCTGCCCGTTACCGCCCGGGCCAGAGCCCACGGTGGAGAAGACCGACACCACATTATCTTTCTCCTGGGTGAAGAAGTACTGTTCGACTTTTTCGACCACTTTCAGCGTCTGCTGCTGCGTCGCGCCGCTCGGAAGTTGCACGGAGGTGGTGAACATTCCCCGGTCCTCCATTGGCAGAAACGAGGTAGGCAGATGCAGGAATAGCCAGACCATTCCACCCAGCAGCACTACGTAAATCAGCATCCAGCGCAGGCTGCGGTGCAGCACTTTACCGACGGCGGATTCATAACGCGCGGCATTGCGGTTAAACATGCGGTTAAACCAGCCGAAGAACCCTTTCTGACCATGCTGCTCGCCTTTGTGCAAAGGCTTAAGAAGGGTAGAGCAGAGCGCAGGGGTCAGGATCAGCGCCACCAGTACCGAAAGCACCATTGCCGAGACGATGGTTATCGAGAACTGGCGGTAAATGGCGCCGGTTGTGCCGCCAAAGAAGGCCATCGGGATAAAGACCGCCGAAAGCACCATGGCGATGCCGACTAACGCGCCCTGTATTTGCCCCATCGATTTACGCGTGGCCTGGCGCGGGGAAAGGCCTTCCTCGCTCATGATGCGCTCGACGTTTTCAACCACCACGATGGCGTCATCCACCAGAAGGCCAATTGCCAGCACCATTGCAAACATCGTCAGCGTGTTGATGCTGTAGCCAAACGCGTAAAGCACCGCGAAGGTGCCCAGCAGGACCACGGGGACGGCTATGGTCGGGATCAGCGTCGCCCGGAAGTTTTGCAGGAACAGGTACATGACCAGGAAGACCAGCGCGATGGCTTCCAGCAGGGTCTTCACCACATCCTCAATCGACGCTTTAACGAAGGAGGTGGTTTCGTAGGCGACTTTGTATTCAAGGCCGTGAGGGAAATAGTTCGACAGCTCGTCCAGGCGGTCTAACACCAGTTTCGCCGTCGCCATTTCATTTGCGCCGGAGGCCAGTTTAATCCCCAGGCCGGAGGCGGGATTACCGTTAAAGCGGCTCAGGTAGTCGTACTTTTCCGCGCCCATTTCCACCGTGGCGACATCGCCCAGCCGCACTTCTGAACCGTCCTGATTCACGCGCAGGGTGATGTTGCGGAACTGCTCCGGAGTCTGAAGCAGCGATTGCGAGTTAATGGTGGCATTCAGGGCTTGTTTTTCGACGGAAGGCGTTCCTCCCAGCTGCCCTACGGCAATCTGGGCGTTCTGCGATTTTATGGCGTCCGTCACGTCAGTCGCCGTCATCTGGAAGCTGTTCAGCTTGTCAGGATCGAGCCAGATGCGCATTGAATATTGTGACCCGTAGGCGTCGATATCCCCTACGCCGTTAATACGGCTGAGCGGGTCCTGAATGTTACTGGCAACGTAGTCCGCAATATCCTGCTTATCCATGGAACCATCGGTGGAGACAAACGCGATGGTCAAAATATTGGTATCCCCCGTTTTACGTACGGTAACGCCCTGATTCTGCACTGCCTGCGGCAGTTTTCGCATGGCTGACTGCAGCTGGTTTTGTACCTGCTGCACCGCTTCATCCGGGTCAGTCCCGGCCGTAAAGCTCAGGGTCACCGTTGCCTGGCCCGTGGCGCTGCTTTGTGAGGACATGTACATCAGGTTATCCAGACCCGTCATGTTCTGCTCGATAACCTGCGTCACGGTATTTTCCAGCGTCTGTGCCGAGGCGCCGGGATAGTTTGCTGTGACACGCACGTTAGGGGGTGCCAGATCGGGGTATTGCTCAACGGGAAGTGAAGTAATGGCCAGGACACCTGTCAGACACAACAGAATGGCAAGTACCCAGGCAAAAATGGGGCGATCGATGAAAAAATTCGCCATGAAAAATTGACCTCGTTTTGCTGCACGTCATTATTGTTTATTGCCCGCACCACTTTAGCGGCAAGACGAAGACCAAACGTGGAGAAATAAAGGAGATAATGTAAATTATCATGCGCGTTTCTCTGCGCTGCCCCCTTTACGGTTATTTACCTGTTAACGCCAGCGACGAAGGGAATGTCACGCTCACCTGCGTTCCCCCATTTTGTGGCTGCGAAAAGTGCAGGGTACCGCCGAGCCGTTCCGCGCGTTCACGCATAATATTCAGCCCGTAATGTCCTGGCGGCTCGCTGGCTTCGCCAATCCCGATGCCATTGTCGCGAATGCTCACGCTGTGCGTGCCGTCCACGGCGGTGATACAGCTTACGGTGATCTCGCTGGCCTGCGCGTGCTTGATTGCGTTCAACACCGCTTCACGCACGATCTGCAGCAGATGCACCTGCTTTTGTGCGTCAAGGGCCAGCGAGGAGAGGCGACAGTCAAGATGCAGCTTTGCCTGCGTCTGGCTCTGCAGGCCGTCGAGTGACTCCTGAAGGGCTGCCGGCAGGTTAGCGTGGTTGAGCGTCAGGCGGAAGGTGGTGAGCAGCTCGCGAAGCTGATGCCAGGCATTGTTAAGCTCGCGGGAGAAGTCGGTGATGATGGTCTGCGCCGGGGCATTCTCTTGCGGTACGGCACGCTTAAGCAGCGCAAGCTGGATCCGCAGATACGACAACACCTGCGCGAGGGAATCATGCAGTTCGCGGGCAATCGTCGCGCGCTCTTCCATCAGCAGCAACTGCTGGTAATGCTTTTGTGCCTGGTTGAAGTAAAGCCCGCGCCCGAGCATTGTCGCCACGCTTCTCATCAGCGGAAGCGGGACGCTGTCCGTCTCGCTCTGCCAGCGCAGCTCGCCGTAGAGCGTGTCCTGCATCAGCACCGGCAGGTTTTGCAGCGGCATGTCGGCTGCCTCACTCCCTTCACACAGACGCCAGTCGTCGCTGGTCCGTAACTCCAGATAATTCATCCGGGTGTATTCATGGACGATTTGCAATATATGGCGGAAACAGTGGCTGTCTATCTGTCCGGTGTTGAGCGCCTGCGAACATTTGAACAGCATTTCGAGCTGCTGGTGCGCCTCGTTCAGGTGCCGGGTCTTTTCCGCAACCGAATCTTCAAGCGAGCGATAGAGGGTGTGTAACTCCGCCGACATATGGTTAAAGGCGCGGGACAGCTGACCGAGTTCATTCGGCAAAGCGGTATCCGGTGCCGGGGTATCAAATTGTCCCCGTTCAACGCGTTCGCTTGCGGCGACCAGATTGTTGAGCGGCAAGACCACCTGACGACGGATGCCTCGCAGGGTAAACACCGTCAGCAGCAGGATCCCCAGCGCGCCAGCCAGAGAGAGCAGGGTCACCGTCTGAATTTTATGTTCGGTATAGTGCTGAAGGGCGAGCACAAAGGCATCAATACGGCCAACAAAATCTTCGATATGGGTTTGATACCACGCGAGATCGCCGCGGGCGATGTGCGTATCCATCTCCTGCCAGGCCAGATGCAGCTGCTGGTAGCGCTGTTTGACATCGTCCGGCACGTACCAGCGGTTCAGCTTTTGTAGTGCAGGTGCGCTCAGGGTGTGTTGCCAGTGTTGGCGATGCTGTGTCAGGGAAGGGCTGTTGCGCTGCATCTCATAGCCCAGCCGGTAACTCTGCATACGCAGTGAACCCGCAATATTGATGGCTTCGGCGTCACGCTGGCTGCTGGCAAGCGTCAGCAGCGCGACGGTGCTGGTCAGAACGGATAACACAATCATCGAAAAGAAAGCCCAGGCCAGGCTTGCGGAAACAGGGCGTTTAACGGTCACAGAACGGCTTCCTGAATAAAATTGATCTGCCACAGGTTCACTGGAAATAGTTTGGCATTCCGGGCAATTGAACATTGCCTGACGACGCTGTGATGAGTAAATACCATATTCATACAAAGAATAAGGTTATTGAACCAAAAACAGGTGTCGTTATGAATCGTTTTATTATGGCTAACAGCCAGCAATGTATTGGGTGCCATGCCTGCGAAGTTGCCTGCGTAATGGCGCATAATGATGAGCAACATGTCCTGAGCGAGCGCCATTTCCATCCCCGTATTACGGTCCTTAACTCTGGCGCGCAGAACAGCCCCGTCACCTGTCACCACTGTGAAAATGCCCCGTGTGCACTCAGTTGCCCGAACGGCGCCATCAGCAAATGCGATGACAGCGTACAGGTGAATCAACAAAAATGCATCGGTTGTAAAGCCTGCATGGTTGCCTGTCCCTTCGGCACAATGGAGATTATCGTTACGCCGCTCGACAACGGCAGTGCAAAAGCTTCGGCGTATAAATGCGATCTCTGCCTGACCCGCCCGCAGGGCCCGGCCTGTATTGAAAATTGCCCGGCAGATGTGCTGATGCTGGCGACGCCTGACGTGCTGGATAACCTGGCAAAATCGCGCCGTCAGCGCACCGCCAGGCTGGAGGCGCAGCCCTGGCACAGTGAGGCAGTCAGCGAGGGGACGGCACCCACCAAACTGCAGCAGATGCACAACACACCACCACGCGGCGAGCCCGACAAACTGGCTGCCGAAGAGCGGGTTGGCCATTTCAATGAAATATACCTGCCGTTTCGGATCGAACAGGCCAGACGCGAGGCATCGCGCTGCCTGAAATGCGGGGAGCACAGCATATGTGAATGGACCTGCCCGCTGCACAACCACATTCCGCAGTGGATTGAACGGATTAACGCCGGTGATATCCTCGGCGCGGTTGAACTTTCTCATCAGACCAACTGTTTACCTGAAATTACTGGCCGGGTCTGCCCGCAGGACAGGTTATGTGAAGGTGCCTGCACCGTGCGCGATGCATCAGGGTCAGTGACCATTGGCAACCTCGAGCGCTACATCTCTGACCAGGCGCTGGCGCTGGGCTGGCGACCGGATATGTCTGGCGTTTCTTCGGTGGGAAAACGCGTCGCGATTATCGGCGCGGGGCCTGCCGGACTGGCATGCGCGGATGTGCTGGTGCGCAGCGGGGTGAGCGTAACGGTCTATGACAGGCATCCCGAAATCGGCGGCTTGCTGACCTTCGGCATTCCGGCCTTTAAGCTGGATAAATCCCTGCTCGCACGACGCAGAGAGGTTTTTACTGCGATGGGGGTTCACTTCGAGCTGAACTGCGACGTGGGCAGCGATGTATCGTTGTCTCAGTTGCAAACAGATTACGACGCCCTGTTCATTGGCGTGGGAACCTATCGTTCGATGAAAGCGGGCATCCCCCATGAAGATGCGCCGGGCGTCTACGATGCACTGCCGTTCCTGGTGGGGAACACGCGCCACGTCATGGGGCTGGACGCGACGGCCAACGAACCGTTTATCGACACCCGTGGGCTCAACGTGGTGGTGCTGGGCGGGGGCGATACCGCAATGGACTGTGTGCGCACCGCGTTACGTCACGGCGCGGCAAAAGTCACCTGCGCCTATCGCCGGGATGAAGCCAATATGCCGGGCTCGAAAAAAGAGGTGAAGAATGCGAAAGAAGAGGGAGCCGCATTTGAATTTAACGTCCAGCCCGTTGAATTGACCCTTGCTGCTGACGGCAAGGTTAACGGCATCCGGATGCTGCGCACCCGGATGGGAGAGCCGGATGCGCAGGGGCGTCGTCGACCCGTCCCGGTGGAGGGCAGCGAGTTTGTCATGCCGGCCGATGCGGTGATTATGGCTTTTGGCTTTAACCCACATGCCATGCCCTGGCTGGAAAGTCAGGGCGTCAACACCGATGACTGGGGGCGAATCATTGCCTCGGTGGAAAGCCGCTATCGTTACCAGACGTCTAACCCGCAAATTTTCGCCGGCGGTGATGCGGTGCGCGGCGCTGATCTGGTGGTGACGGCGATGGCGGAAGGGCGTCATGCGGCGCGGGGGATCCTCGACTGGCTTGAGGTCAGTGTGCCGAAAATGCACTAAACCAGGCGGGCGACAAAGCGGGTTTCACGGCGTACTATAGGAAGACTCATTGTGTCGTGGAGCCCGTATGACCCTGAAAATTGACGTTATCAAAGACAAAATCCTTTCTGAAAACTACTTTGTCCTGCGTAACATCACTTACGATTTAACCCGTAATAACGGTGAAGTGATCCGCCATAAACGCGAGGTCTATGACCGCGGCAATGGCGCCACCATTTTGCTCTATAACCGTGAAAAGCAGAGTGTGGTGCTGATTCGTCAGTTCAGGGTAGCAACATGGGTCAATGGCAACCCTGACGGCAGGTTGATTGAAACCTGTGCGGGCCTGCTTGATGACGACGAGCCGGAAGTGTGCATCCGCAAAGAGGCCGTCGAAGAGACTGGCTTTGAAGTGGGAGAGGTCAAAAAGGTCTTCGAGCTGTTTATGTCTCCTGGCGGCGTGACGGAAATCGTCCACTTCTTCATCGCGGAATACAGCGATGCGCAGCGTACTCACCGCGGTGGTGGCGTGGAAGATGAAGATATTGAAGTGCTGGAGTTGCCGTTTTCCCGGGCGCTGGAGATGATGCATGCCGGGGAAATCAGGGATGGTAAAGCTGTGATATTACTACAGTATCTTCAAACGACCGGGCTGATGAACGCCTCTTTCGAACGGTGATAGAATGTATTTCGGATAAATCTATCCGATAAATCCGATTGAGCAACCCGGGCGGGAACACGAAGATACAGCCCAGTTAAGCGTTTTCGTTCCGGGATTGTGCCATTCATGCGCTATTGCGTCTCTCTTCTCTGCCTGTTTTGCGTGCTCACCTCCTCGCAGGTGTGGGCTGCGCCTGCCCAGCAATTATTTTCTGACTGGCAGGTGACCTGCAATAACCAGAATTTTTGCCTCGCACGCAATACCGGTGAACACCGGGGGCTGGTCATGACGCTCAGCCGCAGTGCCGGCGCGAAAACCGACGCTACGCTGCGTATCGATCTCGGCGGCCTTGCTGACCCTGCCGTGAAAGAAGCGGATATTGCGCCGCGGTTGTTGCTGGATAAGGTTCCTCTCAAGCTGGATCGGCAGCACTGGCAGTTAGCCCCGTGGCATCTGAAAAGTGATGATGCCGCCACCATCACGGCGTTTCTGAAAAATATCCAGGAAGGAAAAGCCCTGACCTTGCGCGGCGGTGACCAGGTTATCTCTCTGAACGGCCTGAAAGCCGCGCTGTTGTTTATTGACGCGCAGCAGAAACGTGTCGGGAGTGAAACGGCCTGGATTAAAAAAGGTGACGATCCGCCGTTAAGCGTGCCGCCTGCACCCGCCTTAAAAAAGGTGGCGGTAGTCAATCCGACGCCGACGCCGCTCTCCCACGCCGAATTGAACGACCTGCTGGATTATGGCACCTGGCGGATGAACAACAGCCAGTGCTCGCTCGATCCTAACCGCCGTGAAGTGCGCGTTACCGCGTTAACCGATGAAAAAGCATTGCTGATTATTAGCTGTGAGGCAGGGGCGTATAACACGGTCGATCTGGCCTGGCTGGTATCGCGCAAAAAGCCGTTTTCTTCCCGCAGTGTAAGGCTGCGTCTGCCTTTCACCCCTGCAGACGATAGCAGTGAAATCGAATTGATGAATGCCCGCTTTGATGAGAAAACGCGCGAGCTGACTACGCTCGCGCTGGGGCGCGGTATTGGCGATTGTGGGGTCCAGACGCGCTGGCGTTTTGACGGCCAGCGTTTCCGCCTGGTGCGTTATGCAGAAGAGCCCAGCTGCGATAACTGGAATGGGCCAGATGCCTGGCCCACGTTGTGGATCACGCGCTAAATTACGCTCAGCGCCTTCTCAACCACATTCTCAACGGTAAAGCCAAAATACGGGAACAGCTTGTCGGCAGGCGCCGACTCGCCGTACCCACGCATCCCGACGATAGCACCTTTCAGCCCGACATATTTGTACCAGTAGTCGGCGATACCCGCCTCGACGGCCACACGGGCTGCGACGTTAGAGGGCAGGACCGATTCACGGTAGGCCTCATCCTGAGCATCAAAAATGTCGGTGGACGGCAGGGATACCACGCGTACCGCATGACCTTCGGCGGTCAGTTTTTCCGCGGCCTTCACGGTAATTTCCACCTCAGAACCGGTAGCAATCAGAATGACATCCGGTTTGCCGCCGCTGTCTTTCAGGATGTACCCGCCGCGGGCGATATTTTTTACCTGCTCCGGCGTGCGTTCAATCTGGGCCAGGTTTTGCCGAGACAGAATTAATGCCGTTGGCCCCGTGTGGCGCTCAACCGCCAGCTTCCAGCCAACCGCCGCTTCGACCTGATCGCACGGACGCCAGGTGCTGAAGTTTGGCGTTAAACGCAGGCTCGCCAGCTGCTCAACGGCCTGGTGCGTGGGACCGTCTTCACCCAGACCAATCGAATCGTGGGTGTAGACCATGATCTGCCGCGCTTTCATTAATGCCGCCATACGCGCCGCGTTACGGGCGTACTCAACGAACATCAGGAAGGTAGCAGTGTAGGGCACAAACCCGCCGTGATGGGCAATGCCGTTGGCAATGGCGGTCATCCCGAACTCACGCACCCCGTAGTGGATATAGTTCCCGGCAATATCCTCTTTCAGCGATTTTGAGCCAGACCAGATGGTCAGGTTACTTGGAGCCAGATCCGCAGAGCCGCCCAGCAGTTCGGGCAGGAGGGGGCCGATGGCGTTGAGGGTGTTTTGCGAGGCCTTACGGGTGGCAATTTTTGCCGGATTAGACTGCAGATTTTCAATCAGCGCCTGGGTTTTCGCTTCCCAGTCCTCCGGCAGGCCACCGCTCATGCGGCGCGAGAATTCAGCGGCCAGTTCCGGGTGGGCTTTTTGATAGGCGGCAAATTTTTCATTCCACGCGTGCTGGGCTTTTTCACCCTCTTCGCGGGCGTCCCACTCGCGGTAGATCTCTTTCGGGATCTCAAACGGCGGGTATTTCCAGCCCAGTTTCTGCCGGGTCAGCGCCACTTCTTCTTCACCCAGCGCCGCGCCGTGGGCTTCCTCTTTACCCGCTTTGTTCGGTGAGCCGAAACCGATGGTGGTGCGACAGATGATCAGGGACGGTTTGTCCTTCACGCTTTGCGCTTCCTGAATCGCTTTTTTCACCGCTTCTGGGTCGTGGCCGTCAATTTCATGCACTACGTGCCAGTGGTAGGCCTCAAACCGTTTTGCCGTGTCGTCGGTAAACCAGCCTTTGGTCTCCCCGTCGATGGAGATACCGTTGTGATCGTAAAATCCGATCAGCTTGCCCAGCCCCAGCGTGCCCGCCAGCGAACAGACTTCGTGAGAAATCCCCTCCATCAGACAGCCGTCGCCCATAAACACATAAGTGTAGTGATCGACAATCTCGTGGTCTGGCTGGTTAAACTGCGCCGCCAGCGTGCGTTCGGCAATCGCCAGCCCGACCGCATTGGCTAACCCCTGGCCGAGCGGCCCGGTGGTGGTCTCCACACCCGGCGTATAGCCTATCTCCGGGTGGCCCGGCGTTTTTGAGTGCAGCTGGCGGAAGTTTTTTAACTCGGATAGCGGCAGGTCGTAGCCGGAAAGGTGCAGCAGGCTGTAGAGCAGCATGGAGGCGTGGCCGTTAGAGAGAATAAAACGGTCGCGATCGTACCAGCTGGGGTCGTTCGGGTTGTGCTTCAGGAAATCATTCCACAGCACTTCGGCAATGTCAGCCATGCCCATGGGGGCGCCAGGGTGGCCGGAATTGGCCTTCTGCACGGCATCCATGCTGAGGGCGCGAATGGCATTGGCTAGCTCTTTACGGGACATAATTCACTCCGTGGCAAGGTTAAAGTTTGGCGGCAAGAAGATCTTCAAGTTTGCGCTGGTCGACGGCGAACAGGCGGATGCCTTCCGCCAGTTTTTCGACGGCCATTGCGTCCTGATTGTGCTCCCAGCGGAATTCCGCTTCGGTCATGGCTTTAGGTTTGGGGAGAACGGTTGATGTGGGCACCAGTTTGCGGATAACCGTCTCCTCTTTGTCCTGCAGCTCTTTAAGCAGGTTAGGGGAGATGGTCAGGCGGTCACAGCCTGCCAGGGCGAGGATCTGCTCGGTACGGCGGAAGCTGGCGCCCATCACGATGGTTTCGTAGCGGTGCTGTTTGTAATAGTCGTAGATATTACGCACCGATTTCACGCCCGGGTCCTCATCCACCACGTACGGATCCATCGGCTGTTTAGCCTGATACCAGTCATAGATTCGCCCGACGAACGGAGACACCAGGAAGACGCCGGCTTCGGCACAGGCGCGCGCCTGCGCAAAGGAGAACAGCAACGTCAGGTTGCAATGGATCCCCTCTTTTTCCAGAACTTCCGCCGCGCGGATCCCTTCCCAGGTTGAGGCCAGCTTAATCAGAATGCGCGATTTATCGATGCCCTGCTCCTGGTAGAGCTCAACCAGGCGGCGGGCTTTCGTGATGCTCTTCTCCTGGTCGAAGGAGAGGCGGGCGTCCACTTCGGTAGAGACGCGTCCCGGGATGCTTTTCAGAATTTCCGCACCGAAATTAACGGCCAGCTTGTCGCTCGCTTCGGCGACCTGCTGCTCCTGTGTTTTACCGCGCTGTTTACCGTAGTCGATAGCGTCATCAATCAGATGACTAAAATGAGCAAGACCGGCCGCTTTGAGCAGCAGCGAAGGGTTAGTGGTCGCATCTTCGGGCTGATAGTGGCGAATCGACTCGATATCACCGCTGTCGGCGACCACGGTAGTGAATTGTTTGATGCCGTCTAGTTGGTTCATAAATAATTACTCCTTGGAAATAAAAGAGTTACTTGAGTGCGTTAGTTCACACTTCTGCGAAAATCATGATGGACTTAACAAAAAAGCATAGCAGACGGGGGAGGCATTGCTTTCTGAGACGGGTAACATGGCTGTTATAAATTGATAACAATTTTTATTCTGCAATGGTGAGAGTTTGGCAGCCTTCAAAGTTTATGTGGCTGCCTGCGGCGATACTAGGCGGCACACCAGGGTGTGCTTCAGGATCGCAAACGTCACCCTTTTGACCGATACGTGAAAGGAAAAATAAGATGGATGATCAGTTAAAACAGAGTGCTCTCGATTTCCACGAGTTCCCTGTCCCAGGTAAAATTCAGGTCTCCCCGACAAAACCGCTGGCGACTCAGCGCGATCTGGCGCTGGCCTACTCGCCCGGCGTCGCGGCGCCGTGCCTCGAAATCGAAAAAGATCCGCTGGCAGCCTATAAATACACCGCGCGTGGCAACCTGGTCGCCGTGATCTCTAACGGGACGGCGGTGCTGGGATTAGGCAATATTGGTGCGCTGGCCGGTAAGCCCGTGATGGAAGGCAAGGGCGTTCTGTTCAAGAAATTTGCCGGTATTGACGTGTTCGATATCGAAGTGGATGAGCTCGATCCTGATAAATTCATCAACGTGGTTGCCGCGCTGGAACCGACCTTCGGTGGGATCAACCTCGAAGACATCAAAGCGCCGGAATGTTTCTATATCGAGCAGAAACTGCGCGAGCGTATGAACATTCCCGTGTTCCATGATGACCAGCACGGTACTGCGATTATCAGCACCGCGGCCATTCTGAACGGTCTGCGTGTGGTTGAGAAAAATCTCTCTGACGTGCGTATGGTGGTCTCCGGCGCAGGCGCGGCGGCAATCGCCTGTATGAACCTGCTGGTGGCGCTGGGCATGCAGAAGCACAACATTGTGGTCTGCGACTCCAAAGGCGTTATCTACAAGGACCGTGAGCCGAACATGGCGGAAACCAAAGCGGCCTACGCGGTAGAAGACGACGGTAAACGCACGCTGGAGGACGTGATTGACGGCGCGGATATCTTCCTTGGCTGTTCAGGCCCGAAAGTGCTGACCCAGGAGATGGTGAAGAAAATGGCGCGTGCGCCAATGATTCTGGCGCTGGCAAACCCGGAACCGGAAATTCTGCCGCCGCTGGCAAAAGCCGTGCGTGAAGATGCCATTATCTGTACCGGTCGTTCCGATTACCCGAACCAGGTGAACAACGTTCTCTGCTTCCCGTTCATCTTCCGCGGGGCGCTGGACGTGGGCGCGACGGCGATCAACGAAGAGATGAAGCTCGCGGCCGTTCATGCCATTGCGGAACTGGCGCATGCCGAGCAGAGCGAAGTGGTCGCCTCGGCGTATGGTGACCAGGATCTGAGCTTTGGCCCGGACTACATCATTCCAAAACCATTCGACCCGCGTCTGATTGTCAAAATCGCCCCGGCGGTTGCTAAGGCGGCAATGGACTCCGGCGTGGCGACGCGCCCCATCAAAGATTTCGATGCTTACGTCGATAAGCTCACCGAGTTTGTCTACAAAACCAACCTGTTTATGAAGCCCATTTTCTCCCAGGCGCGTGCCGACGCGAAACGCGTGGTGCTGGCGGAAGGGGAAGAGGCGCGCGTTCTGCATGCCACGCAGGAGCTGATCACCTTAGGTCTGGCGAAGCCAATCCTGATCGGTCGTCCGAGCGTTATCGAGATGCGTATTCAGAAGCTGGGGTTGCAGATCAAAGCGGGTGTGGATTTTGAGATCGTTAATAACGAATCCGATCCGCGCTTTAAAGAGTACTGGAATGAATACTACGCGATCATGAAACGTCGCGGGATCACCCAGGAGCAGGCGCAAAAGGCCGTGATCAGCAACACCACGGTGATCGGGGCGATCATGGTCCACCGCGGTGAAGCGGATGCGTTGATCTGCGGCACGATCGGTGATTACCACGAGCACTTCAGCGTGGTGCAGGAGATCTTCGGCTATCGTGAAGGGGTCCACACCGCCGGGGCGATGAACGCGCTGCTGCTGCCAAGCGGCAACACCTTTATTGCCGACACCTACGTTAACGACGATCCGAGCCCGGAAGAGCTGGCGGAGATCACCGTGATGGCGGCAGAAACCGTGCGTCGCTTTGGTATTGAACCGAAGGTAGCGCTGCTGTCGCACTCCAACTTCGGTTCGTCGAAATCAGCGGCGGCGTGCAAAATGCGCCAGACGCTGGAGCTGGTTCGCCAGCGTGCGCCGGAACTGATGATTGACGGCGAGATGCACGGTGATGCTGCGCTGGTGGAGAGCATTCGTAACGAACGCATGCCGGACAGCCCGCTGAAAGGTTCTGCAAACGTGTTGATTATGCCGAACGTGGAAGCGGCCCGCATCAGTTACAACCTGCTGCGTGTCTCCAGCTCTGAAGGGGTCACCGTAGGACCGGTGCTGATGGGCGTGGCGAAGCCAGTGCACGTGTTGACGCCGATTGCTTCGGTGCGTCGTATCGTGAATATGGTGGCACTGGCGGTGGTTGAAGCGCAGACGCAGCCGCTGTAAGCGCTGCGCCTGCCGGCATTACACCCAGTCCCGAATCGTAATAAAGTCTTTCAGGGCAGCCTCCGGGCTGCCTTCTTTTGGCTCGTAGCTGTACTCCCAGCGAACCAGCGGCGGCATCGACATCAAAATGGACTCCGTGCGCCCGCCGGTCTGCAGGCCAAACAGCGTGCCGCGATCCCATACCAGGTTGAACTCTACGTAGCGCCCGCGGCGGTAAAGCTGGAACTCGCGCTCGCGCACGCCGTAGTCGGTATCTTTACGTCGCGCCACGATCGGCAGATAGGCCCCGGTATACCCTTCACCTACCGCCCGCATAAAGCTGAATGCGGTATCAAAATCTGGCGTGTTGAGATCGTCAAAGAACAGCCCGCCAATGCCGCGCTGCTCATCGCGGTGCTTCAGATAAAAATAGTCATCGCACCATTTTTTAAATTTCGGGTAGATGTCGTCCCCAAACGGCTGACAGAGATCGCGTGCGGTGGTGTGCCAGTGCACGGCATCTTCTTCAAACCCGTAGTAGGGCGTTAAGTCAAAACCGCCGCCAAACCACCAGACCGGATCGGCCCCGGGTTTTTCAGCAATGAAAAAGCGCACGTTGGCATGGCTGGTCGGCACATACGGGTTGTGCGGATGAACCACCAGCGATACGCCCATTGCTTCGAAGCTGCGGCCTGCCAGTTCTGGTCGATGAGCCGTGGCGGAAGCGGGCATCGCGTCTCCGTGGACGTGGGAAAAATTGACGCCAGCCTGCTCAAAGATGCCACCGTTACGCAGCACGCGGCTGCGTCCGCCGCCACCGGCTTCGCGCTGCCAGCTATCTTCCTGAAATTCACCGCCATCTGCGGCGGCCAGTTTCTGGCAAATCTCATCCTGCAGCTGCAGCAGGAATGTTTTTACCAGCTGTGCATTGGGTTTCATCAACGTTTCCTGGAGTGCGCTTTCTGGTTATCGAACCAGTTGAAGTAACTGATTATGCCTGAGGCGATGGCGTTGGCGATCTTCTGGCGAAACGCGGTGGTGCCGAGCAGGCGCTCTTCCTCCGGGTTGGTGATGAACGACGTCTCCACCAGTACGGACGGAATTGATGGCGACTTAAGCACCACGAACGCCGCCTGTTCGGTGCTCCTGCTGTGCAGGCGATGCACCGGTTTAATCTTCTTCAGAATATGCGAGCCGAGCGTCAGGCTGTTTTTAATGGTGTCCGTCTGAACGAGGTCAAACAGCACCTGCTGTAACAGATGATCTTTGTCGGTGGCTTTTTTCCCCGCAACCTCATCCGCCCGGTTTTCACGATCGGAGAGATATTTCGCCATGGCGCTACTCGCCCCACGGTTGGAGAGGGCGAACACCGAAGCCCCCGCCGCCGACGGGTTGGTAAAACCGTCCGCGTGAATCGACATAAACAGATCGGCACCGTGCTGGTGGGCGATCTCTACGCGGTCGTACAGCGGAATAAACGTGTCGCCAGAACGCGTCAGGCGGGCGTCAATGCCATTGCTGCGTAAAATTGCGCGCACATTTTTTGCAATCGCTAACACGACATGCTTTTCTTTCGCACCGTTTTTACCAATAGCGCCGGTATCAATTCCGCCGTGACCGGGGTCCAGCATGACCAGACGCTTCGCGCCCGGCTTTTTCGATTTCGGTTTACTGTGTCCGTTACTGGTTTTGAGCGTGCTCTCTTCTTTAGCCTGAGCCTGCTGTGCGATGCCCGTTAACGTTAAGGCCGCCAGCCCCGCTTTGAGAACCTGACGACGCGATGTGAGTGCTTTTAATGGTTTGAATGTGCTCATGCGGCCTGAATTGTAAAAATTGGGGTCCTGGTGTTATATCGTATCGTGATTAGCGTTACGACAGTCCTTATTGAGAATTGTTTTACTTTTCATTTCAATACGTGACAAAGTGACATTATGCCAAATTTTGGCGAGTTTTTCCCCGGTTATTGGCTAAACGCGATGTTCACGCCATAATCACTGTTTTTAAACCCGAAAAGGCGGTTAATACCATGGAGATACGCGTTTTTCGCCAGGAAGATTTCGAAGAGGTGATCACCCTTTGGGAGCGCTGCGATCTGCTGCGTCCGTGGAACGATCCGGAAATGGATATTGAACGTAAGCTGAATCACGACGTCAGTCTGTTTCTGGTGGCAGAAGTCAACGGCGAGGTGGTGGGAACAGTGATGGGCGGGTACGACGGCCATCGCGGCTCGGCCTATTATCTGGGCGTGCACCCGGAATTTCGTGCGCGCGGCATCGCCAATGCGCTGCTCAATCGGCTGGAAAAGAAACTGATTGCCCGCGGCTGCCCGAAGATTCAGATCATGGTGCGGGAAGATAACGACGTGGTGCTGGGCATGTATGAACGCCTGGGTTATGAACACGCGGACGTACTGAGCTTAGGTAAGCGCCTGATAGAAGATGAAGAGTACTGAGATCCATCCGGCAGATTATGATGCGCAAGGGCGTGTCAGGCTGCCCTTTTTGTTCTGGTGCGTTCTGCTGCTGCAGGCCCGTACCTGGGTGCTGTTTGTGATGGCCGCCGCGTCGCGCGGGCAGGGCGATACGCTTCTGACGCTCTTCTATCCCGATCACGATGCCTTCTGGCTCGGCTTGCTGCCGGGCGTGCCGGCGGTGGTGGCGTTTTTATGCAGCGGGCGACGGCATACGATCCCGCGCCTGTGGGGTGAGCTTCGCTGGCTGCTGATCCTTGCTCAGCTTGCGCTGCTCGTCTGGCAACCGGTGCTCTGGTGGAGCGGTGAACCGCTTACGGGGATCGGTATTGCGCTGGTCGTGGCGGATATCGTGGCGCTGCTGTGGCTGCTGACGAATCCCCGCCTTCGCGCCTGTTTTACGCATCAGGAAGATTAACCTGGCACTTTTTGCCGATACCGCACTCCAACAAGCGTTGATTTAACACGTAAGGACGTTTCAATGAAATCGCTGCGTTTACTTTTATGCGCTCTCCCGCTGGCGTTAACCGGCTGTTCAACGCTCTCATCAATTAACTGGTCTGCGGCCTATCCGTGGAACTGGTTTGGCTCTTCAACGGAAGTGACCGAGCAGGGCGTGGGTAAAATTACCGCCGCGACGGCACTGGATCAGGACGCCCTTCAGGATGCACTGGGTGGCGGTTATCGCCTGCGCAGCGGCATGAAAACAGAAAACGGCAATATCGTGCGTTATTTCGAAGCGCTGAAGGGTGACACGCTGGCGCTGGTGATTAACGGTGATAAAGGCACGGTAAACCGCATTGCTGTGATGGACGACGACATCCCAACCGAAAGCGGTGTGAAAGTGGGAACCCCGTTTAGCGAACTCTATAAACAGGCCTTCGGCAACTGCACCAGCGCCCCGTCTGACGACGGCGTGGCGGTGGAATGTAAAGCGCAGGGCAGCCAGCACATCAGCTATCTCTTCACCGGTACCTGGAGTGGTCCGGAAGGTTTAATGCCGTCTGACGACACGCTGAAGAGCTGGAAAGTGAGCAAAATTATCTGGAAGCAGTAATTTGCGCCTGGACAAACCGTCTCGCTGAAATACGGGTATAATAGCCGCCATCAATGCCACGCTGACGTGGCATCTTTATTTCAGGAGGAGCGATGTCTCAGGTTCAGAGTGGCATTTTGCCAGAACATTGCCGCGCGGCGATTTGGATTGAAGCCAATGTTAAAGGGGATGTGGATGCCCTGCGTGCGGCCAGTAAAGCGTTCGTTGATAAGCTGGCCACCTTCCAGGCCAAATTCCCGGACGCCCATCTGGGCGCGGTCGTTGCCTTTGGTCATAACGTCTGGCGTCAACTGAGCGGTGGCGAAGGCGCCGAAGAGCTGAAGGATTTTATCCCTTACGGTAAAGGCCTGGCACCCGCAACGCAGTTCGACGTGCTGATCCACATTCTCTCGCTGCGTCATGATGTGAACTTCTCCGTTGCCCAGGCGGCGGTTGCGGCTTTTGGTGACAGCATTGACGTTCAGGAAGAGATCCACGGTTTCCGTTGGGTGGAAGAACGCGACCTGAGCGGCTTCGTTGACGGAACTGAAAACCCGGCGGGTGAAGAGACGCGTCGTGAAGTGGCAGTGATCAAAGACGGCGTCGACGCGGGCGGCAGCTATGTGTTCGTCCAGCGCTGGGAGCACAACCTCAAGCAGCTGAACCGCATGAGCGTGCATGACCAGGAGATGATGATTGGCCGTACGAAAGAGGCCAACGAAGAGATCGACGGCGATGCCCGTCCTGTCACCTCTCACCTGAGCCGCGTTGACCTCAAGGAAGACGGGAAAGGTCTGAAGATTGTTCGCCAGAGCCTGCCATACGGCACAGCAAGCGGTACCCACGGTCTTTACTTCTGTGCGTACTGCGCGCGCCTGCATAACATCGAACAGCAGCTGCTGAGCATGTTTGGCGATACCGACGGCAAGCGTGACGCCATGCTGCGCTTCACCAAACCGGTGACCGGCGGCTACTACTTCGCCCCGTCCGTCGAGCGTCTGCTGGCGCTGTAAGTGCTGTCCACCCTCTCCCGCACGGAGAGGGCTGGGGTGCGGACCACGACGGGCTGCACCCTTATTCTCTTTTCTGCTTGTAAATCACCAAACGGTATATAAAACCGTTACTCCTTTCGTCCTCGTTATAAATATTATGACTATAAGATAGTCATCACATTTATAAGGGTGCGCAATGGCCGTTACTGTACTGAAAAAAGGATCGCTGGCACTGGCAGGTTTGCTGCTGGTGGCACAGGCGCAGGCTACTGAGCTGCTGAACAGTTCGTATGATGTTTCCCGCGAGCTGTTTGCCGCCCTTAACCCACCGTTTGAACAGCAGTGGGCGAAAGACAACAACGGCGACAAGCTGACCATTAAACAGTCACACGCAGGGTCGTCCAAGCAGGCGCTGGCCATTCTCCAGGGGCTGAAAGCGGATGTGGTGACCTATAACCAGGTCACTGACGTGCAGATCCTGCACGACAAAGGCAAGCTGATCGCCGCTGACTGGCAGAGTCGTTTGCCGAACAACAGCTCGCCGTTCTATTCCACCATGGGTTTCCTGGTGCGTAAGGGCAACCCGAAAAATATCCACGACTGGAATGACCTGGTGCGTTCCGACGTGAAGCTGATTTTCCCGAATCCAAAAACCTCCGGTAACGCGCGCTATACCTATCTGGCAGCGTGGGGCGCGGCGGACAAAGCTGACGGTAACGATAAAGCGAAAACCGAGCAGTTCATGACCCAGTTCCTGAAAAACGTCGAGGTGTTTGATACCGGCGGTCGCGGTGCGACCACGACCTTTGCAGAGCGCGGCCTGGGCGATGTGCTGATCAGCTTTGAGTCGGAAGTGAATAATATCCGCAAACAGTACGAGGCGCAGGGTTTCGAGGTCGTTATCCCGAAAACCAATATCCTCGCCGAGTTCCCGGTAGCGTGGGTAGATAAAAACGTGCAATCCAACGGCACAGAGAAAGCGGCAAAAGCTTACCTCAACTACCTGTACAGCCCACAGGCGCAGACGATCATTACCGATTACTACTACCGCGTGAATAACCCGGATGTGATGAACAAACTGAAGGATAAATTCCCACAGACCGAGTTGTTCCGCGTGGAAGACCATTTCGGCTCCTGGCCTGATGTCATGAAAACGCATTTTGCCAGCGGCGGTGAGTTAGACAAATTGCTGGCGGCGGGGCGTAAGTAATGTTTGCAGTCTCTACCAGACGTGTGCTGCCGGGCTTTACCTTAAGCCTCGGGACCAGCCTGCTGTTCGTCTGCCTGATCTTATTGTTGCCGCTCAGCGCGCTGGTGATGCAGCTTGCGCAAATGAGCTGGGCGCAGTACTGGGAAGTGATAACCAACCCGCAGGTCGTCGCAGCCTATAAGGTGACGCTGCTGTCGGCGTTTGTGGCGTCCATTTTTAACGGGGCCTTTGGCCTGCTGATGGCGTGGATCTTAACCCGCTACCGTTTCCCGGGCCGTACGCTGCTCGACGCGTTAATGGACCTGCCGTTTGCGCTGCCGACGGCGGTGGCGGGGTTAACCCTTGCCTCGCTCTTTTCCGTGAACGGGTTTTACGGTGAGTGGCTGGCGAAGCTTGATATCAAAGTGACCTATACCTGGCTCGGTATCGCGGTCGCGATGGCGTTTACCAGCATTCCTTTTGTTGTACGCACCGTGCAGCCAGTACTCGAAGAGTTAGGCCCTGAATACGAAGAAGCGGCGGAAACACTGGGTGCCACGCGCTGGCAAAGCTTCCGCAAGGTCGTCCTGCCTGAGCTTTCTCCGGCGCTGCTGGCCGGTATCGCGCTGTCGTTTACCCGTAGCCTCGGTGAGTTCGGCGCGGTTATTTTCATTGCCGGGAACATTGCGTGGAAAACCGAAGTCACCTCGCTGATGATTTTTATCCGCTTGCAGGAGTTTGATTACCCGGCGGCGAGCGCGATTGCCTCGGTCATTCTTGCCGCATCGCTGCTGCTGCTCTACTCAATTAACACTCTGCAAAGTCGCTTTGGTCGACGCGTGGTAGGTCACTGATGGCGGAAGTTACTCAATTGAAGCGATACGATGCTCCCCGTATCAACTGGGGAAAATGGTTTCTGATTGGTACGGGCGTGCTGGTGTCCGCCTTCATTCTCGTCGTGCCGACGATTTATATTTTTGTTCAGGCGTTCAGCAAGGGGTTGATGCCCGCGCTGGAAAACCTGGCGAACCCGGATATGCTGCACGCCATCTGGCTGACCGTCCTGATTGCGCTTATCACGGTGCCGGTCAACCTGGTGTTCGGTACGCTGCTGGCCTGGCTGGTGACGCGCTTTAACTTCCCGGGACGTCAGCTGCTGCTGACCCTGCTGGATATCCCGTTTGCCGTGTCGCCGGTAGTGGCCGGTCTGGTTTATCTGCTCTTCTACGGCTCTAACGGCCCGCTGGGCGGCTGGCTGGATGAGCATAACCTGCAGGTCATGTTCGCCTGGCCGGGCATGGTGCTGGTCACGGTGTTTGTAACCTGTCCATTTGTGGTGCGCGAACTGGTCCCGGTGATGTTAAGCCAGGGCAGCAACGAAGACGAAGCGGCAATTCTGCTGGGCGCATCCGGCTGGCAGATGTTCCGCCGCGTGACGCTGCCGAATATTCGCTGGGCGCTGCTCTACGGCGTCGTGCTGACCAATGCCCGCGCCATAGGCGAGTTCGGTGCAGTTTCGGTCGTCTCGGGCTCTATTCGCGGCGAAACGCTGTCGTTACCGTTACAGATTGAATTACTGGAACAGGACTACAACACCGTCGGTTCCTTTACTGCCGCAGCGTTACTGACGCTGATGGCGATTTTGACCCTGTTTTTGAAGAGTGTGGTGCAGTGGCGTTTAGAGAACCAGGAAAAACGTCAGCACCAGGAGGGAAATCATGAGCATTGAGATTGCCAATATTAAGAAGTCTTTTGGTCGCACCCAGGTGCTGAATGATATCTCGCTGGATATCCCTTCCGGACAAATGGTGGCACTGCTCGGGCCGTCTGGCTCGGGTAAAACCACGCTGCTGCGCATTATCGCCGGGCTTGAGCATCAGACCAGCGGACATATTCGTTTTCACGGTACCGACGTAAGCCGTTTGCACGCCCGCGACCGTAAAGTGGGCTTTGTGTTCCAGCATTACGCGCTGTTCCGCCATATGACCGTGTTCGATAACATCGCTTTCGGTCTGACCGTCCTGCCTCGCCGCGAGCGTCCGGATGCGGCCACCATCAAAGCGAAAGTGACCAAACTGCTGGAGATGGTACAACTTGCGCATCTGGCTGACCGCTTCCCGGCGCAGCTTTCCGGCGGCCAGAAGCAGCGCGTCGCGCTGGCGCGGGCCCTGGCCGTTGAGCCGCAAATTCTGCTGCTGGATGAGCCGTTTGGCGCGCTGGATGCGCAGGTGCGTAAAGAGTTACGCCGCTGGCTGCGTCAGCTGCATGAAGAGCTGAAATTCACCAGCGTCTTCGTCACCCACGATCAGGAAGAGGCGATGGAAGTCGCGGACCGCGTGGTGGTGATGAGCCAGGGGAACATCGAGCAGGTTGATGAGCCAGAGCAGCTCTGGCGTGAACCGGCGACCCGATTTGTCCTCGAGTTTATGGGCGAAGTTAACCGGCTGCAGGGCACCATCCGCGGTGGGCAATTCCACGTGGGCGCACACCGCTGGCCGCTGGGATACACCTCAGCACATCAGGGGCCGGTCGATCTGTTCCTGCGTCCCTGGGAAGTGGACGTGAGCCGCCGGACGAGTCTGGATTCACCGCTGCCGGTGCAGGTGCTGGAAGCTAGCCCTAAAGGGCACTACACCCAATTGGTGGTACAACCGCTGGGCTGGTATACCGAGCCGCTGACGGTGGTGATGCGTGATGACGAGCCGCCGTACCGGGGCGAACGCCTGTTTGTTGGGCTGCAGCATGCCCGTATTTATCATGGCAATGAGCGCATAGAGACGCGCGAGGATATTGCTCTGGCGGAGTCAGCCTGATAGGTTAATGACACGTAGTTTGACCGGAGGCGCTGCGCTTAGCCGGTCTGGAATATGATCTCCGTATGCCCGGAGCGCTGCGCGCCACCGGGCTTTTTATTGGACAGCGATCTTGAACACATTAGAACACACCATCGGCAACACCCCTCTGGTCAAACTTCAGCGCATGGGGCCGGACAACGGCAGCGAAATCTGGGTCAAACTCGAAGGCAATAACCCTGCCGGTTCGGTGAAGGACCGGGCTGCGTTGTCCATGATTGTGCAGGCCGAAAAACGCGGTGAAATTCAGCCCGGCGACGTGCTGATTGAAGCCACCAGCGGTAACACCGGTATTGCGCTGGCAATGATTGCCGCGCTGAAAGGCTATCGCATGACGTTGCTGATGCCCGATAACATGAGCCAGGAGCGCCGTGCGGCGATGCGCGCCTATGGTGCCGAACTGATTCTGGTCTCTAAAGAAGAGGGGATGGAAGGGGCGCGCGACCTGGCGCTAGCCATGGCCGAACGCGGTGAAGGCAAACTGCTCGATCAGTTTAATAACCCGGATAACCCGTACGCTCACTACACCACTACCGGTCCGGAAATCTGGCAGCAGACCAACGGGCGCATCACTCACTTCGTCTCCAGCATGGGCACGACAGGGACCATTACCGGCGTATCCCGTTTTCTGCGCGAGCAGGAAAAGGCGGTAACGATTGTGGGTCTGCAGCCGGAAGAGGGGAGCAGCATACCGGGTATTCGCCGCTGGCCGGCGGAATACATGCCGGGCATTTATAACGCCCAGCTGGTGGATCAGGTGCTGGATATTCATCAACGCGAGGCGGAGAATACGATGCGTGAACTGGCCGTGCGTGAAGGTATCTTCTGCGGGGTCAGCTCGGGTGGCGCGGTAGCGGGAGCATTGCGTGTTGCGCAGGCACATCCCGGGGCTGTCGTGGTGGCGATTATCTGCGACCGCGGCGATCGCTATCTTTCTACCGGCGTCTTTGGTGAAGAGAGTTATACGCAGGGGGCGGGGATTTAAGCGTCATGGAGATGATTTTATTCCGGGATAACACCCGGGCGCAGCAAACCGATATTGTCGCGGTACAGTCGCAGGTGGTTTACGGCAGCGTGGGGAACAGCATTGCGGTGCCGAATATTCGTACCCACCGGCTGACCGTCACCGCCGTGCCGACCGTGCTGTTCAGCAACACGCCGCACTACGATACCTTTTACGGCGGCGTGATCCCCGATGAATGGTTCAGCGGGTATCTTAAGGCGCTGGAAGAGCGCGAGATCCTGCGCGAGCTTAAAGCCGTTACCACGGGCTACATGGGCAGCGCCAGCCAGATAAAATGCCTGGCGCAGTGGCTCACCGCGATCAAAGCGCAGCATCCTGACCTGCTGGTGTTGGTTGACCCCGTTATTGGCGATATTGACAGTGGGATGTATGTGAAACCTGATATCCCTGAAGCGTATCGGGAGTACCTGCTGCCACTGGCGCAGGGGATCACGCCTAACGTCTTTGAGCTGGAAGTGCTAAGCGGCAAACCGTGTCGTACGCCTGAAAGTGCTATAGCGGCAGCGCAGGGGTTACTTTCCGACACGCTGAAATGGGTGGCCATCACCAGTGCGCCGGTGGCGGACGATCCGGAGAATATTCACGTGGTGCTGGTTACCCGAGACGGTGTGACCGTCAGTGCGCATCCGCGTGTTGAAACGGACCTGAAAGGCACGGGCGACCTCTTCTGTTCAGAGCTGGTGAGCGGGATCGTTGAGGGCAAAACCGTTGCCGATGCGATTCGCATGGCAGGAGACCGCGTCACAGACGTGATGATTTATACGCAGTCGAAAGGCTACGACGAGCTTATCCTGCCCGCATAAACAAAAATGGCGCCCGAAGGCGCCATTTTTCTGTGCGGCAAGAATTACTTCTTGATGCGGATAACCGGGGTTTCACCCACGGTGACGCTGCCAGACAGTTTGATCAGTTCTTTGATTTCGTCCATGTTGGAGATAACAACCGGCGTCAGGGTAGACTTGGCTTTTTCTTCCAGCAGTGGCAGATCGAATTCAATGACCGGGTCGCCAACTTTAACACGCTGGCCTTCTTCCGCGATACGTTTGAAGCCTTCGCCTTTCAGTTCAACGGTGTCGATACCGAAGTGAACGAACAGTTCGATACCGCTATCAGATTCGATAGAGAACGCATGGTTGGTTTCAAAAATTTTACCGATGGTGCCGTCAACTGGAGCAACCATTTTGTTGCCAGTTGGTTTGATAGCAATGCCATCACCAACGATTTTCTCAGCAAACACTACATCCGGCACGTCTTCGATGTTGACGATCTCGCCGGAGAGCGGAGCAACAATCTCAATAGTTCCGGAGTCTTTCTTATCATCAGAAACCAGAGATTTCAGTTTATCGAACAAACCCATGATCTTCTCCTAAGCAGTAATTTGGGCCGCATCTCGTGGATTAGCAGATTGTTTTTTCTTCAATGAACTTGTTAACCAGCGTCATTAACTCGTCCGTTGTCGGTTGAGCAAGAGCCTGCTCTGCTAACACCTTCGCATCTTCGAAGTTCGTGTTACGGATAATCTTCTTAATGCGCGGGATGGAAATGGCGCTCATAGAGAATTCGTCCAGACCCATACCCAGCAACAGAAGTGTAGCACGTTCGTCGCCTGCAAGCTCACCACACATGCCAGTCCATTTACCTTCTGCATGAGAAGCATCAATAACTTGCTTGATCAAGTTCAGTACGGACGGTGACATTGGCTGGTAGAGATGTGAAATCATATCATTACCACGGTCAACTGCCAGGGTGTACTGCGTTAAATCATTGGTACCGATACTAAAGAAATCAACTTCTTTGGCTAAATGACGCGCAATGGTCGCCGCCGCAGGTGTTTCCACCATCACGCCGATCTCAATTGACTCGTCAAATGCTTTACCTTCGTCGCGCAGTTCCTGTTTGTAGATTTCGATCTCTTTCTTCAGTGCACGCACTTCTTCAACAGAGATGATCATCGGGAACATGATGCGCAGTTTACCGAAAGCAGACGCACGCAGGATAGCGCGAACCTGATCGCGCAGGATCTCTTTACGATCCATCGCGATACGAATCGCACGCCAGCCCAGGAACGGGTTCTCTTCTTTCGGGAAGTTCATGTACGGCAGCTCTTTGTCGCCACCGATATCCATGGTACGGACGATAACCGCCTGAGAGCCACACGCTTCAGCCACAGCTTTGTACGCAGCAAACTGTTCTTCTTCAGTTGGCAGCGCGTCACGGTCCATGAACAGGAATTCAGTACGATAGAGACCCACACCTTCCGCGCCGTTGCGCTCAGCGCCATCGACGTCACGTACGGTACCGATGTTTGCGCACACTTCAACCTGATGACCGTCCAGAGTGATGGCTGGCAGGTCTTTCAGCTTAGCGAGTTCCGCTTTTTCAGTCGCAACCTGCTCCTGAACCGCGCGCAGTTTTTCGATCTCTTCGTTAGTTGGGTTGACGTAAACCACGTTGTTTACGGCATCCAGAATCAGATAATCGTCGTTTTTAACCTGAGAGGTGACGCTACCGGTACCCACAATGGCAGGCAGTTCCAGAGAACGCGCCATGATAGAGGTGTGGGAGGTACGGCCGCCCGCGTCAGTGATGAAACCGAGGACCTTTTTCAGGTTCAACTGTGCGGTTTCAGACGGGGTCAGATCGGCGGCAACCAGGATGACTTCATCCTGAATAGCGCTCAGGTCGATAATGGCCAGACCCAGGATGTTGCGCAGCAGGCGCTTACCGATGTCACGTACGTCAGCCGCACGCTCTTTCAGGTATTCATCATCCAGTTCTTCCAGGGCAGTTGCCTGACCTTCGATAACTTCATGCGCAGCAGCGTCTGCCGTCATGCTTTTATCTTTAATCAGGGCTATGATTTCCTGCTCCAGCTCCTCATCTTCGAGCAGCATGATGTGCCCTTCGAAGATGGCTTCTTTTTCTTCACCGAAAGTTTCGCCAGCTTTAGTCTTGATTGCTTCCAGTTGCGCAGATGCCTTGGCACGACCGCTCAGAAAACGTTCAACTTCCTGATCAACCTTGTCGGCAGAAATTTTTTTCCGGTCGATGACGATCTCGTCTTCTTTCAGCAGCAGTGCTTTGCCGAAAGCGATACCCGGGGATGCTAAAATGCCTGAAATCATAACCCTACCTTACTTGTGACTGATATTTAAAAGAACCCGGAAACTTACTCGAGCTCAGCCATCAGTTTTACCAGATGCTCAACTGCTTTCTGCTCGTCTTCACCTTCAGCAGAGATGGTGACAACGGTACCCTGAGTCAGACCCAGAGTCTGCAGTTTGAACAGGCTTTTTGCGCTGGCGCTTTTGCCGTTGGAAGTCACAGTGATTTCAGAAGTGAAGCCTTTCGCTTCTTTAACAAACTGAGCAGCAGGGCGGGTGTGCAGACCGTTCGGAGCGGTAATGGTAACTTCTTGCTGGAACATTGTATTTCCCCAACTTATAGGTTTAGTGTTGTGGAACTAAAGTCTAGCCTGGCGACTTAACTTTAGCCTGTATTGTTAGCGCTGACGTTTCGATCGTCATTAAACATTATGCAGCGAAAGCAAGACTTGAACCAAATCATAAAATCGATTCAGCAAGGCTATTTCGTTCACTGATTAATTTCACGCATCAAAATAATTGCTGGTTTAAATACCAGACCCAACGGGGTGAATCAATGCCAGGAGGGGTAAAACTTTGAAGCAGGCCACAAAAAAGCACCCAAAAAGGTGCTTTTTTACGCGTTATTAACATGCTGGCATTACTGTTGCAGTTCTTTTTCAGTGAACAGATCGGCAAACAGTGCGGTGCTCAAGTAACGCTCACCCGATGAAGGCAGAATAACCACAATATTCTTATTGGTAAAGGCCTCATCTTCCTGAAGTTTGAGCGCTGCCGCAACAGCAGCACCGGAAGAGATGCCCGCCAGAATACCTTCCTCGTCCATCAGACGACGTGCGGTAGAGATAGCTTCTTCGTTGGTGATGGTCACCACTTTATCAATAAGCTTCAGATCCAGGTTGCCCGGAATGAAGCCGGCACCGATACCCTGAATTTTATGTGGGCCGGGTTTGATCTCTTCGCCCGCCAGCGCCTGGGTGATCACCGGTGAGTCGGTTGGTTCCACGGCAACGGTGATCAGGTCTTTTTTACCTTTTGTGCCTTTTATATAGCGCGACACGCCAGTCAGGGTTCCGCCGGTGCCTACACCGGAGATAAATACATCAACCTGACCGTCGGTATCTTCCCAAATTTCCGGGCCGGTGGTCTTTTCGTGAATTTCCGGGTTCGCCGGGTTGCTGAACTGCTGCAGCAGCAGATATTTCGCCGGATCGCTGGCAACAATCTCTTCTGCTTTCTGAATCGCACCCTTCATGCCTTTGGCACCTTCGGTCAGCACCAGGTTCGCGCCCAGCGCTTTCAGCAGTTTGCGACGTTCGATGCTCATGGTTTCAGGCATGGTCAGCGTCAGTTTATAACCGCGCGCCGCCGCAACATAGGCCAGTGCGATACCGGTGTTACCGCTGGTCGGTTCAACCAGCTCAACGCCTGGCTTCAGCACGCCACGTTTTTCAGCATCCCAAATCATATTTGCACCGATACGGCACTTCACGCTGAAGCTCGGGTTACGTGATTCGACCTTCGCCAGAATGCGCCCATTACCGATACGGTTCAGTCGAACCAGGGGCGTATGACCGATAGTCAGCGAGTTGTCTTCATAAATCTTACTCATGGCCTGTCCTTAACTGTATGAAATTGGGATACCGTCCCAGCATACCTGTTGAACAGGTAGGGGGAAGTAAGGAATTCGCATATCTATATACTGCAAGGAAATAATGGGGATCAGTATGGAATAAGGGGCGGCATAAACCACCCCCTTTTTACACATTTTTGCATTACTTCCATAACGCGTGCTTAGCACGATAGCAGTCAACCCACATCGCCGTTGCGCCGCAGACGGCGACCGGCATGATGAACAGGTTGAGCACTGGGATCATGGTGAACAGACTGGTCAGCGCCCCGAACTGCATATTCGCGACTTTTTGCGTGCGCAGGGCGCTGCGCATCGTTTTGAACGGCACCTTGTGGTTATCGAACGGATAATCGCAGTACTGGATTGCCAGCATCCAGGCGCTGAACAGGAACCACAGCACCGGGGCCACCGTCTGACCGACGCCAGGGACAAAATAAAGGATAAGCAGCACAATGGCGCGGGGAAGATACCAGGCAAACTTCTGCCATTCGCGCTTCATGATGCGTGGGATATCTTTCATGATCCCCAGCATGCCCGTATCCGGCGGCGTTGCACCGGTAAGACGTGCTTCCAGCTGTTCTGCCAGCAGGCCGTTAAACGGCGCAGCTATCCAGTTTGCAATCGTCGAGAAGAAGTAGCCGAACACCAGCAGCACGGAGATGACCGCTACCGGCCAGAGCAGGTAGTTCAGCCACTGCAGCCAGTCCGGCACATGGCTCATCAGCGAAGGGATCCAGCTCTCCAGTCTGGTGAACAGCCACCAGAACGCGCCGCCCATCAGGATAATGTTAATCAGCAACGGCAGAATGACGTAGCGACGAATCCCCGGCAGTGAGACCAGTTTCCAGCCCTGAGAAAAATACCAGACGCCGCTGCGCGGGGGAGAAGATGATGTTGAAACCATAACCAGGCTGTACTCCTTTTTTCACAACCAGTGGAATTGCCCGCCTATATTATCCACTTACGGACCAATGACCAGTTCGGAAATGTTCGAAAAAACAGCAAAAAGCACGATTTAGTTCATCTTTATGCTGTGAATGCTCTGCACACACTTGCACTTGACGTAAACGGCAAATACTCTTAGTGAGTAAATGTTTGCCGTGGTGGCAAGGTGTTAGAACAACAGAGAATATAATGATGCAGGATTTGCGTCTGATATTAATCATTGTTGGCGCGATCGCCATAATCGCTTTACTGGTACATGGTTTCTGGACCAGCCGTAAAGAGCGTTCCTCTATGTTTCGCGATCGCCCACTGAAGCGCATGAAGTCCAGTCGTGATGACGATGACAGTGAAAATGACATCGACGGAAGCGACGACGACGGCGTGGGTGAAGTTCGTGTTCATCGGGTCAATACTGCGCCCGGCGCGGCTCATGGGGAGCATGAAGCCCCTCGTCAGCCTCCGCAGCACCAGTATCAACCGCCGTATGCTTCTGCACAGCCGCGCCAGCAGGCGCCGCAGCCTGGAGAAGAGCCGGTGCGTCAGCCGCCGCAACAGCCTGTCCATCAGCAGCCTGCTGCGCCACAGCCGGTTCAGCAACAGCCTGTGCAGCAACCTGCACCACAACAGCCTGCACAGCCGGTACACCAACCGCAGCAGCCTGTTCACGTGCAGCCTGCACCTCAGCCTGCGCCGGCCCCGCTCGTTGAACCAGAGCCCGTAGTTGAGCCAGAACCGGTTGTTGAAAAACCGCAGCGTAAAGAAGCGGTCATCATCATGAACGTGGCTGCGCATCATGGCACCCACCTGAATGGCGATGTCCTGCTTAACAGCATTCAACAGTCAGGCTTCAAGTTTGGCGACATGAATATTTTCCATCGTCACCTGAGTCCTGACGGTAGCGGTCCGGCGCTGTTTAGCCTGGCCAATATGGTCAACCCTGGCACCTTTGACCCGGAAATGACCGGTGATTTCGTGACGCCGGGTGTCACTATCTTCATGCAGGTGCCGTCCTACGGTGATGAACTGCAAAACTTTAAGCTGATGCTGCAGTCCGCACAGCACATTGCTGACGAAGTCGGTGGTGTGGTGCTCGACGATCAGCGTCGTATGATGACGCCGCAGAAATTGCGCGAATATCAGGACCGCATCCGCGAAGTTAAGGAAGCCAACGCGTAATCATCGCGTTTACATCGACTCCTCCTCAACCCCCGCATGTCGGGGGTTTTTTCTCATTGATGGTGTGATATGGACTCAATCGAACAACAACTCACTGAACTGCGAACCACGCTTCGCCATCATGAATACCTCTATCATGTTTTGGACGCGCCGGAAGTGCCGGATGCGGAGTATGACCGTCTGATGCGCGAGCTGCGCGAGCTAGAGGCGCAGCACCCGGAATTAATTACGCCCGACTCACCCACGCAGCGCGTGGGCGCGGAGCCGCTGGGTGCTTTCAGTCAGGTACGTCATGAAGTCCCAATGTTGTCTCTGGATAACGTCTTTGATGAAGAGAGCTTCCTCGCGTTTAACAAGCGCGTGCAGGATCGCCTCAAAAGCAGCGACTCCCTGACCTGGTGCTGCGAGTTGAAGCTGGATGGTCTGGCGGTCAGCCTTCTCTATGAAAACGGTGTGCTGGTGCGTGCCGCGACGCGGGGTGATGGTACGACGGGTGAAGACATTACCACCAACGTACGCACCATCCGTGCGATCCCGCTGAAGCTGCAAGGGGATAATATTCCAGCCCGACTGGAAGTGCGCGGTGAAGTATTCCTCCCGCAGGCGGGCTTCGAGAAAATCAACGAAGAGGCGCGCCGTACCGGCGGGAAAGTGTTTGCTAACCCGCGTAATGCGGCGGCAGGCTCCCTGCGCCAGCTTGATCCCCGTATCACCGCGAAGCGACCGCTTACTTTCTTCTGCTATGGCGTCGGGATTCTGGAAGGCGGTGAACTGCCGGATACCCATCTCGGACGTTTATTGCAGTTTAAAGCGTGGGGCCTGCCGGTGAGTAACCGTGTTCAGCTGTGCGACTCCCCGGAAGCCGTGCTGGCGTTCTACCACAAAGTGGAAGAAGACCGCCCGACGCTTGGTTTTGATATTGATGGCGTGGTTATCAAGGTTAACTCACTTGCGCTGCAGGAGCAGTTAGGCTTTGTGGCGCGCGCGCCGCGCTGGGCAGTGGCGTTTAAATTCCCGGCGCAGGAGCAGATGACCTTTGTCCGTGACGTGGAGTTCCAGGTGGGCCGTACGGGCGCGATTACCCCGGTTGCCCGTCTGGAGCCTGTGCAGGTTGCTGGCGTGCTGGTGAGTAACGCCACGCTGCATAACGCCGATGAAATTGAACGTCTCGGCCTGCGCATTGGTGACAAAGTGGTGATTCGTCGCGCGGGCGATGTTATCCCGCAGGTGGTGAACGTGGTTGAGTCAGAGCGTCCTGACGATACGCGCGCCATCGTGTTCCCGACGCATTGCCCGGTATGTGGATCTGACGTTGAGCGCGTTGAAGGTGAAGCGGTGGCTCGCTGTACGGGCGGCTTAATCTGCGGGGCACAACGTAAAGAGTCACTGAAGCACTTCGTTTCCCGTCGGGCGATGGACGTCGACGGAATGGGCGACAAAATTATCGATCAGCTGGTAGAGAAAGAATATGTTCATACGCCTGCAGATCTCTTCAAACTGACCGCGGGTAAGCTCACGGGTCTTGATCGCATGGGACCGAAGTCGGCCCAGAATGTGGTTAATGCCCTGGATGCTGCCAAAGAGACGACCTTTGCCCGATTCCTTTATGCGCTCGGTATTCGCGAAGTGGGCGAAGCCACGGCGGCGGGGCTGGCGGCGTATTTCGGTACGCTGGAAGCTCTGGAAAAAGCGAGTATTGACGAGCTGCAGAGAGTCCCGGACGTGGGGATTGTCGTCGCGACGCATGTCTTTAACTTCTTTGCCGAAGAGAGCAACCGCGAGGTGATCGGCAAGCTGCTGGAAGAGGGCATCAGATGGCCGGCTCCGGTCGTGGTCAACGCTGACGAGATCGACAGCCCGTTTGCCGGCAAAACGGTCGTGCTGACCGGCAGCCTGAGCCAGCTTTCACGTGATGATGCTAAAGCGCGACTGGTTGCGCTGGGCGCAAAAGTGGCAGGCAGCGTGTCGAAGAAAACCGACCTGGTTATTGCCGGGGAAGCCGCCGGTTCGAAGCTTGCTAAAGCTCAGGAGCTGGGCATTGAGGTTATCGACGAAGCGGAAATGATGCGCCTGTTAGGAGAGTAACGTGGAGAAAGAGCAGCTCGTTGAGATCGCCAACACGGAGATGCCATTCGGTAAATATAAAGGCCGCAGGCTGATTGATTTACCGGAAGATTATTTGCTGTGGTTTGCCCGCAAAGATGGGTTCCCGGCTGGACGACTGGGTGAGCTGATGGCTATCACGTTACTGATTAAAACCGAGGGGCTGACGCAGTTGGTTCAGCCCCTGAAACGTCCTTAAGCTTTCGCGGCGCGGGTCTCTTCCTGCGCCTGTTTTTCCGTCTGGCGTTTGTAACGACGCGCCAGCACCGCGCAGACCATCAGCTGGATCTGATGGAAAATCATCAGTGGCAGTACCATCATCCCTATCATTGAGGTCGGGAAGAGAATGTTTGCCATAGGAATGCCGTTCGCCAGGCTCTTCTTCGAGCCACAGAAGACAATGGTAATTTCATCGGCTTTGTTGAAGCCGCACTTGCGGGCCACAAAGACGTTTACGCCAATCACAATCGCCAGCAGAACAAGGCTGACCACCACGATAAACAGCAGCGAGCCTGCGCCCACCTTATGCCAGATGCCATTCACAACCGCTTCACTGAAGGCCGAATAGACTACCAGCAGAATCGACGACTGGTCGGTTTTTGAGATCCATTTTTTGTGCTTTGCAACAAACGCGCCCGTCCATGGGCGAGAGAGATGGCCCAGCACAAACGGCAGCAGCAGCTGCAGACAGATTTTACCTACCTGTTCCAGGTTACCTTCCGCACCGTGCATGTTCATCAGCAGACCCACCAGCAGCGGCGAAACGAAAATCCCTAACAGGCTGGATGCCGACGCTGAACAGACTGCGGCTGCGACGTTACCGCCCGCCAGAGAGGTAAACGCGATAGCGGACTGCACGGTGGCCGGCAGAATGCACAGATACAGGAAGCCGGTATAAAGGGCCGGGTCGACATTCACCGGTGCCCACCATGCGAACAGCACGCCGAGTACAGGGAAGAGGATGAACGTGCTGCACATCACCCACAGGTGCAGTCGCCAGTGGCTCCCCCCCGCAATAATGGCTTCGCGCGAGAGCTTTGCGCCGTGCATAAAGAACAACAGCGCGATGGCCGCGGTCGTCAGTCCTTCAAAAAAAGGAACGAACCCGCCCCGCGCAGGGAAGAAGGAGGCCAGTAATACCGTGACAACCAGAGTAAGCGTAAACGGATCAAGAATACGAAATAGTTTCATAATGACTCCTGAAAACAGATATCTCTATTGTGCTTTTTTCTGTTTGAGAAATAAAATTGATTTATTGCATTCATTCATGAATTAAACAGATGAATTATTCCTTACGCCAGCTTCGCATCTTCGTCACCGTAGCCCATGCCCGCAGCTTCAGTCGGGCAGGGGAGATCATCGGCCTGAGCCAGTCCGCGGTAAGCCACAGCGTGAAAGAGCTGGAGAGCCAGACGGGTGTCCGGCTGCTTGATCGCACCACGCGTGAAGTCGTGCTCACGGAAGCCGGACAGCAGCTGGCTCAGCGCCTTGAGCGGCTGCTGGACGAACTCAACAGCACGCTCAGAGATGTAGGTCGACTGGGGCAGCAGCTGTCGGGTACCGTGCGGGTTGCGGCCAGCCAGACGATATCCGCGCACCTTATCCCGCAGTGTATTGCAGAGGGTAATCATCGCTATCCGGATATCGATTTTGTTTTGCATGACAGGCCGCAGCAGTGGGTGCTGGAGAGCATCCGTCAGGGCGATGTGGATTTTGGTATTGTTATCGATCCTGGTCAGGTAAGTGACCTGGAGTGTGAAATTGTGCTTTCTGAGCCGTTTCTGTTGCTTTGCCGGGACGACGATCCGCTAGCCGCGCAGCCGTCTGTTCACTGGCAGGCGTTGCAGGGAGCGAACCTGGTATTACAGGATTATGCCTCGGGCAGCCGTCCGCTGATTGATTCTGCGCTGGTGACGCAGGGCGTTAAGGCGACCATTGTGCAGGAGATTGGACACCCGGCAACGCTGTTTCCCATGGTGGAGGCCGGCATAGGGATCAGTGTATTACCCGCCCTGGCGCTCCCTTTGCCGCAGGGAAGCCGTCTGGTCGTGAAGCGACTGACGCCTGCTATTGAGCGAAAACTGATGCTGGTACGGCGAAAAAACCGTTCGCTCTCCGGGGCTGCGCAGGCTATCTGGGAAGTGGTGCGTATCCAGGCGCAACGATTAACCGAGGCCCGTATACGCGATCCACTGTTTAACTCAACAGAGCGTTAGACGTAGATGTCTATTTGATGATTGTCTGATGCGTTCTTCGGACCTTCCACGTTGACCAGACTTTGCTCTTGTTTCTTCTGGGCTTCTTCCGCCTGCTGGCGCTGCAGCTGTGCGAGCTGTGCCTGCAGCACTTTGATTTGCACCTGGATAAGCTCCTGCTGTTTCTTCTTCTCTTCCGCACTGCCGGAACCGTTCGCAACCTCTTTTAGCTGTTGAGTCAGCTTGGTTATCTTGTCAGTGATGCGGCTGATCTGGGCAGCGATATCGTTGCCGCCGGAAGAACGACTCCCGCCACCGCTGGTTTGAATGGGCTGGGTTGTAGCCTGAATGGTCGTCATACTTTTTCCTCTCGCTGTAAAACAGAGGTATCGGCGCCAACGCAATTAGCTTGAGCAAAACTGCCATATCTGGCAGGGAAAGGTATTGATACCAAATCAGTATTGATGGTGCCGAGAAAGTGTATTGGAGGTAACCCGCAGGCTCCAGATATAAGACTAAGGTCATGCGATCGGTGATATCGCGATCTTAATTCTCAAGGAGCTTTTATGACCCTCTCGAATAATCCCTGGTTCTCTGCCGACATCATTCGTGCCGCTAAACCTGATTTCACTCCGCGGGTTGCGTTTATTCTCGGTTCAGGTCTTGGCGCGCTCGCCGAGCAGATTGTTGACGCTGTGGTACTGAGCTATGAAAAACTGCCGGGCTTCCCGGTGAGCACCGTTCACGGTCACGCCGGTGAGCTGGTGTTGGGGCATCTTGCCGGTGTTCCGGTCGCCTGTATGAAAGGGCGCGGTCACTTCTATGAGGGTCGCGGCATCGCCGTCATGACCGATGCAATCCGCACCTTCAAACTGCTGGGCTGCGAACTGCTGTTCAGTACCAATGCCGCCGGTTCATTACGTCCGGAGGTTGAACCGGGAAGCCTGGTTGCCCTCAGCGACCACATCAACACCCTGCCGGGTACCCCGATGGTCGGGCTGAACGATGACCGTTTTGGCGACCGTTTTTTCTCGCTGGCCAATGCTTATGACGCAGATTGCCGTGCCCTGCTGCAGACCGTGGCGAGCGAGAAGGGCTTTCCATTGCATGAAGGGGTGTTTGTCTCTTATCCAGGCCCTAACTTCGAAACCGCGGCTGAGATCCGCATGATGCAGATCATCGGCGGAGATGTGGTGGGAATGTCAGTGGTGCCGGAAGTGATCTCGGCGCGCCACTGTGGCCTGAAGGTGGTCGCCGTTTCGGCCATAACCAACCTTGCTGAAGGTTTGAGCGATGTAAAACTGTCGCATGAACAAACGCTTACCGCCGCCGAACTCTCTCGCCAGAACTTCATCGATCTTATCTGCGGTTTTCTGCGTCAGCTTGCCTGAGCGAAACAACACCGTGGCCCGTGAGGGCCACTCTGCTATAAGGAATCGGGTATGAACATCACGACGCGCTTAAAGATGATGTCCTTTATGCAATATTTTATCTGGGGAAGCTGGCTCGTTACTCTCGGCGCTTACATGATTAACACCCTGGGTTTTTCTGGCTCTGATGTGGGTATGGTCTACAGCTCGAAGGGGCTTGCCGCGATCGTGATGCCCTCGCTGGTGGGTATTATTGCCGATAAGTGGTTGCGGGCAGATCGTGCATATGTGATTTGCCATCTCGTCTGTGCCGTTGCGCTTTGCTATGCCGCGCAGGTCAATGAACCGGGGCTGATGTTCTGGGTCATGCTGGTTAATGCCATGGCCTTTATGCCGACCATTGCGCTATCGAATACCATTTCCTACTCCTGTCTTGAGCAGGCAGGGCTGGACACGGTGACCCATTTTCCAACGGTGCGGGTCTATGGCACGGTAGGCTTCATTGTGGCGATGTGGGCCATAAGCCTGATGGGGGCAGAGTTAACTAACATTCAGCTCTACATTGCTGCTGCCGCGTCGCTGGTGCTGGCACTCTATTCACTGACGTTACCAGCCATTCCGGTGGCGAAGAATAAAACCTCATCGACGCTGGCAAGTAAACTTGGCCTGAATGCGTTCGTTCTGTTTAAACAGCCCCGAATGGCGGTGTTCTTTTTGTTTGCGATGCTGCTGGGCGCCGTGCTGCAAATCACCAATACTTTCGGTAGCCCCTTTCTGCATGATTTTGCGCGTAATCCGGCGTATGCGGAAAGCTTTATCGTTAAATATCCTTCTATTTTGCTCTCCGTCTCGCAGATGTCAGAGGTGCTGTTCATCCTGACCATTCCTTTCTTCCTCCGACGTTTTGGCATAAAAACCGTGATGCTGATGAGCATGGTGGCCTGGATGCTGCGTTTTGGACTCTTTGCGTATGGCGATCCTTCCGCGACAGGCGTCGGGCTGTTGATGCTGTCAATGCTGGTCTACGGTTGCGCGTTCGACTTCTTCAACATCTCCGGCTCGGTGTTTGTCGAACAGGAGGTAAGCGCTGATATCCGCGCCAGCGCGCAAGGGCTGTTTATGACGACTGTTAACGGTATCGGTGCTTATTTCGGAGCGGTATTGAGCGGCGCGGCGGTAGATTATTTCTCCGTGGACGGGGTGAAAGACTGGCAGACCATCTGGCTGGTATTTGCGGCGTATGCGTTGGTGCTCGCCGTGGTGTTTTATTTCAGCTTTAACTATCGCCACACCAGTAAAAACAGCGAGTTGCGCACAGTTGCGCATTAAAGTTTTCCCGGCAGGCGGTGAAAGGCTTTAAGGTGGGAGCATAAGTGTTATCGCCAGGATATGTGTTGATGGAACGCGTCTACCGAACCGACCTCAAGCTGCTGCGCTATTTTCTGGCCGTCGCTGAGGAACTTCATTTTGGACGGGCTGCGGCCCGTCTCAATATGTCGCAGCCGCCGTTGAGCCTGCATATAAAAGAGCTGGAGAGTCAGCTCGGTACCTTACTGTTTATTCGCCACTCACGAAGCGTCGCCTTGACCCATGCGGGTAAAGTATTGATGGAAGAGTCCCGTCGACTGCTTGCCAGCGCAAACCAGGCACTGGCGCGGGTCGAACAAATTGGACGGGGTGAGGCGGGGCGGATTGCGCTGGGCATTGTCGGTACCGCCATGTGGAGCGAAGTGCGCACGGTCATGCGCACATTTTTAAAAGAGCATCCGAACGTTGATGTCGTTTTTCGCGAAAAGTCGCCGGTAATGCAAATGGCGCTGCTGGAGCGTCGGGAGCTGGATGTCGGGATCTGGCGAATGGCAACCGAGCCCACTGCAGGATTTACCAGTATCCGCTTACGGGATGCGGCGTTTCTGGTTGCGCTGCCGGAGGATCACCGGCTGGTGGGGGAAAGCGCAATTGCGCTCACCGAACTACAGAATGAGTACTTTGTAACTATGCCGTCTGCGCATTCTGACTGGTCGTTCTTACAGCGAGTGTGCCAGCAGGCCGGTTTTTCACCGATGATAGTGCGTGAAGCCGATGAACCACAGACGGTGCTGGCAATGATCAGCATGGGAATGGGGATTACGTTAGCTGCTGACAGCTATGCGCAAATGCAGTGGCCCGGTGTGGTATTTCGTCCATTACAGGTACGTATACCGGCAGATTTGTATGTGGTGTATGACGAGAAGCAGGCGACACCGGCGATTAAGTCGTTGATCGCAACGTTGACGGAAGAGTGATGTTATACCGCAGATAGCAAAAAAGCGCCTTTAGGGCGCTTTTTTGCATTGGTGGGTCGTGCAGGATGACTCGCTTCGCTCGCCCTTCGGGCCGTCGCCGTAAACGGCTCCGTTGCCTCACTGCGTTCGGCTCGGACCTGCTGCAGGTTCGAATCATCCATACCGCAGATAGCAAAAAAGCGCCTTTAGGGCGCTTTTTTACATTGGTGGGTCGTGCAGGATTCGAACCTGCGACCAATTGATTAAAAGTCAACTGCTCTACCAACTGAGCTAACGACCCGAAATGGTGGGCGATGACGGGCTCGAACCGCCGACCCCCTCCGTGTAAAGGAGATGCTCTACCAACTGAGCTAATCGCCCATTTCGGAACTGCTGCGATAAGATGAGAATGGTGGGCGATGACGGGCTCGAACCGCCGACCCCCTCCGTGTAAAGGAGATGCTCTACCAACTGAGCTAATCGCCCAATCTCAATAATTATCTACACTGCGAGTCTACTTAAGTAGATGGTGGGTGATGACGGGCTCGAACCGCCGACCCCCTCCGTGTAAAGGAGATGCTCTACCAACTGAGCTAATCACCCCCGCTGTGTGGAGTCGCATTATAGGGAGAGTTGAAAATGAGTCAACGCATTTTCTAAAGTTTTTATTCGTTCGTCGTAAAATTAAACAAAACGATCGCGAAACGGGCGATGGCGCATGATTTCTAAACAAAAATCGCAAACTCCCTCACGATAAAGGGATCAACATTGAGGAATCCCCCCACAGTGATAGAATATTGCCCATTGTTTTTTTCCCAGGATTTGCCGATTGCCGGCATCTTTATAACGTAAGGCCATTTCATGAAAATCAAAACTCGCTTCGCGCCGAGCCCGACAGGCTATCTGCACGTCGGTGGTGCACGTACCGCTCTCTATTCCTGGCTTTTTGCACGCCACAACAAAGGTGAGTTCGTACTGCGTATTGAAGACACCGATCTTGAGCGCTCCACGCCGGAAGCAATTGAAGCCATTATGGATGGTATGAACTGGCTCAATCTGGAGTGGGACGAAGGCCCGTATTTCCAGACCAAACGTTTTGACCGCTACAACGCCGTGATTGATGAGATGCTGGTCGCGGGTACAGCGTATAAATGCTATTGCTCCAAAGAACGCCTTGATGCGCTGCGTGAAGATCAGATGGCGAAGGGTGAAAAACCGCGTTATGACGGCCGCTGCCGCCATGACCATAGCGAGCATGCTGCTGATGAACCGTGCGTGGTGCGTTTTGCTAACCCGCAGGACGGCTCGGTAATTTTTGACGACCAGATCCGTGGCCCGATCGAATTCAGCAACCAGGAGCTGGACGATTTGATCATCCGCCGCACCGACGGTTCCCCAACCTATAACTTCTGCGTTGTGGTTGACGACTGGGATATGGAAATCACGCATGTTATCCGTGGCGAAGACCATATCAACAACACCCCACGTCAAATCAACATCCTGAAAGCGCTGAACGCCCCTGTTCCGGTCTATGCGCACGTGTCCATGATCAATGGCGACGACGGCAAAAAACTGTCTAAACGCCACGGTGCAGTCAGCGTCATGCAGTATCGCGACGACGGCTATCTGCCGGAAGCGCTTCTGAACTATCTGGTGCGTCTGGGTTGGTCCAGCGGCGATCAGGAGATCTTTAGCCGTGAAGAGATGATCAATCTGTTCTCTCTGGGCGCGGTGAGCAAATCTGCGAGCGCGTTTAACACTGATAAGCTGCTCTGGCTGAACCACCACTACATCAATACCATGCAGCCGGAATATGTGGCGACATACCTGCAGTGGCACATCGAGCAGGCAAATATTGATACTCGTACTGGCCCTGAACTGGCGGAACTGGTGAAACTGCTCGGCGAGCGTTGCAAAACGCTTAAAGAGATCGCTGAAAGCTGCCGCTACTTCTATGAAGAGTTTGACGAGTTCGACGCGGACGCGGCGAAGAAGCACCTGCGTCCGGTTGCGCGTCAGCCACTCGAAGTGGTGCGTGACAAACTGGCGGCGATGACTGACTGGACTGCCGAGAATGTGCATCATGCCATTCAGGCGACGGCAGATGAGCTGGAAGTTGGTATGGGCAAAGTGGGTATGCCACTGCGTGTGGCAGTCACCGGTGCGGGTCAGTCTCCGGCACTCGATGTTACCGTTCATGCCATTGGTAAATCACGCAGCGTAGCGCGCATTAACAAGGCGCTGGATTTTATTACTGAGCGCGAAAATCAGCAGTAATAACGCCTGAACCATGAAAAACGGCAGGGAGACCTGCCGTTTTTTTATGCATTAAATTCAGCAATGCCGAGACGTGCAAGAAAGCCGCGTATCCCTTCACGCTTTAGTAAGGCATCCAGACGCTCCTGCTCAAGGTGCGTCATATTCTCCAGCGTCTCGATGATCCCAGGACGCAAAGTAGAGGAGGGGTCACTGTACAACGATGTCACCTCCGCCAGATGGTACACCGCCTGACGGTTACGGACAGCCGGGAGGCTCATGATGTGCTCCTTCACGCGGGCATCAATGTGAATCAGCCGTGCACGTCCGCCTTTCACCCCATTGACGCCCTCGGTTTTCCATCCCTGCTGGCGTATCCAGCGGTTCACCGTTTGCCGTGCAACACCCAAATTTTCTGCCAGCTCTTCGGTGGTCATTTTGCTACGGAATCTTTTCATATCAGTTCTGGTCGCGTATCCCTAAACGTTGCAACAATCCGGTAATCCCTTCCCGCAGTAACAGTGATGTCATCTGCCTTTGCTCTTCCGGCGTCATTTCATTTGCCAGCGTCAGGAGCAGGGAGTGAAGCGAGCCATCATGGCTGGCACTTTCTGGTATCTCAGCCGTTTCACTTGCCCGGCGCGCGCTGCGGATAAACTCACGCACTTTTTCATTAACGTGCACCAGACGTGCTTTGCCGCCCTGGACTCCTGGTTTTGGCGATGTAATCCAACCCTCTTTGCGTACCCATTTATTGATGGTCTGGCGGCTATAGCCAGTGAGCAGGGCTAACTCTTCTGGCGTCATTCGTTCCTTGATCATGCAATTTCCTGAATATTCGTGGGGTTAATTAACGGCTCATTTTATAGCACCGTTTTAGAGGAAAATGTGACAGGCTTAACTCATGACTGCGAGCAGACTCGCAAAGTGATTCATTTGCATGATTTTTCGGCGATTGAACCGCCGTCATTGATTTTGCCGTTGACACTCCGCAGCGGAATTCATATTATGCCGCCCGTCAACATGACAGCTTTACGATGGGGCTATAGCTCAGCTGGGAGAGCGCTTGCATGGCATGCAAGAGGTCAGCGGTTCGATCCCGCTTAGCTCCACCACACTCTGAACCCAACAGAGTGCGGTCAGTAAAGTCAACATGTGGGGCTATAGCTCAGCTGGGAGAGCGCTTGCATGGCATGCAAGAGGTCAGCGGTTCGATCCCGCTTAGCTCCACCAAAATTTGAACCCTCGTCGAAAGACGTGGGTTTTTTTATGCTTTTGTAAAACTCTTCACCCTAATTTGTTGCTGAAATAGAGGTATTTTTGTACCTCACCTCAATCAAAATCAATAAAGCGGTCTATAAATAGACTTCAACTTGATTCGCGCAATTAATAAACCTATTATCCATCCGGTCAATGATACGAATGGAAAATAGATTATCTAACTTAATGAATAGAAAAACTTACAATAATGTAAAGATATTTATAACTGCCCTGGCGCTTTGCCTGGTTGCGGTGCCATTCTCCCGTTATATCTCTCCGCGCGCTGTTGTTAATGGTCATGACGTATATTTAGCATGGCTGCCTTTAAGCGTAATGCTGGCGGTTATTCTGGTATTTGGGCGTCGGGCGGTTATTCCTGTTCTGTTAAGTTTTACTATCACTAATATATTCAGCATTGATTTAGCACCGCTACAATATTCAGTTTTATTGTTCTGTCAGACGTTCTCGGTGTTTGCGGGGTGCGGCATCCTCAGGATCATACTGGGCAAGCGCTGGCGCTACTGCGTGCCGAACAAGCATATTGGGTTACGGATATTTTGGCTCGGCTTTATGGTACCGATAGGCATAAAAGTGTCGATGTACCTGGCAGGTTATTTGTTCCATTTCCCGGTTACTATCTCAACCTTCTTCGGTGAAGGTACCGCAATTTATAACGTAGTCGATATACAAAGTCTGATCTGCGCGGCGTTGATATTTACCATGATGTTCTATTACCCGTTAAGAATGATAATTAATCCACGTTATGCCATCACCTTCTGGCGACGCAGTGTGAAACCCGTGTTTTTTCAAAAGAAATCGCTATATATATTAGTCTGGCTGATGCTTTTAATCGTCATCCTCGCAATTTTATGTGCTCCTTTTGAGTCACCTATTATTGCGGGCTATTTAATGCCAGTGATTTTTATTCTCTTTACGTTAGGGATCAGCCGCCTGAGCTACGCGCTCATTTCTCTTTTCTGGGCGGCATCCGCACTTCTGCTGTTGACCTATAACTATAATTTCCTCAATGGCGTGGAGTCAGGCCATTCGCTCTCTTTTATTTTGTCTGTCCTTATCTCTTTCGCCATCTGTTTGCTCTACATGTCGCGGATTTATCAGCGCAGCGAGTGGCTGAAGCAGGACTGGCAGGACAGGGCGCTAACCGATCCGCTGACCGGTTTACCGAACATTCGTGCACTGGAAGATTTTTTGCAGGACCACCCTGATGCCAAAGTGTGCTGTCTGCGAATGGACAACCTCGAGTTCTTGAGTCGTCACTACGGCATTCTTATGCGGGTGCATTGCAAACGGATGGTGACCACCTCGCTGCAACCATTTTTGCAAAAAGATGAGCGGCTTTTCCAGCTCCCGGGCAGCGAACTGGTGCTGGTATTGCTGGGGCCGGGAACCGCTGAGCGCCTGCAGCATATGGTCGATCAGCTGAACAGCCGTAAGATTGTCTGGAACAACACCGGGCTGGATATTGAATTTGGCGCTTCCTGGGGAATGGTTGAGAACGGTGAGAAGTTACACCATACGCTGGGGCAGCTCAGCTGGCTGGCTGAGCAATCTTGCGGAGCGCATAATGTACTGGCGCTCACCAATAGCCTCGAGGTGGCATCAGGACAAACAACCGAGCGGGTTTTGATGTTAGCGCGCATCAAACATGCTCTGGATGCCGGACAGTTTCATTTATACGCTCAGCCAATGCAGAAGGCAGATGGTAGCGGGTATTACGAAATACTGACGCGCATGGAAAGCGAGGGCGAGATCATCACCCCAGACCGCTTTATACCCCTGATAGCCCAGTTTAACCTGAGCCACCGCTTCGACATGTGCGTGATGGAAAAATTACTGGTGTGGCTGCGCGATCATCCAGCGACGCATGCCGGAGTGCGTTTTTCTGTCAATCTGATGCCCCTGACGTTGATGCAAAAAGAGGTGGCCATCGAGATTTGCTCGCTCTTTGAACGCTATGGGGTTGCACCACAGGCGGTGGTGATTGAGATCACCGAAGAGCAGGCTTTCTCTAATTCGGGCAGCAGTATCAAAAACATTCAGCAGTTGCGGGACTGCGGTTTCCGGATCGCGATTGATGATTTCGGCACCGGATATGCCAACTACGAACGTCTCAGACGTTTGCAGGCGGACATCATCAAAATTGACGGGTGCTTTGTGAAAGATATCTGTACCGACGATATGGATGCGATGATCGTGCAGTCGATTTGCAACCTGGCGAAGACGAAATCACTGAGTGTGGTGGCCGAATATGTTGAAACGCCGGAACAGCGGGAGAAGCTGCTTCACTTCGGGGTCGACTATCTGCAGGGTTACCTGATTGGCAAACCCAAACCGCTTAATGAATTACGGACATAAAAAAACCGGGAGCTGAGCTCCCGGTTTTTATTTCGCTGCAGGTGTTACAGTACCAGTGCCGCAATAGAGGCAGACAGTACGCTCACCAGCGTAGAACCGTAAACCAGCTTCAGACCGAAGCGAGAAACCACGTTACCCTGTTCTTCATTCAGACCTTTAATCGCACCGGCGATAATACCGATGGAAGAGAAGTTAGCGAAGGAGACCAGGAACACGGACAGGATGCCTTCCGCGCGTGGAGAGAGCGTGCTGGCGATTTTCTGCAGATCCATCATCGCAACGAATTCGTTAGAGACCAGTTTAGTCGCCATGATACTGCCTACCTGCAGCGCTTCATGTGCAGGAACACCCATCACCCAGGCAACCGGGTAGAAAATGTAGCCCAGAATGCCCTGGAAGGAGATACCCAGAACCGCTGCGAACAGGGCGTTCAGAGCAGAAATCAGGGCAATAAAGCCGATCAGCATCGCCGCAACGATAATCGCCACTTTGAAACCAGCCAGAATGTACTCACCCAGCATTTCGAAGAAGCTCTGACCTTCATGCAGATTTGCCATCTGCAGGTTCTCTTCGCCTTCGTCAACACGGTACGGGTTGATCAGAGAGAGAACGATAAAGGTACTGAACATGTTCAAGACCAGCGCGGCAACCACGTATTTAGGTTCCAGCATCGTCATATACGCACCCACGATAGACATGGAGACGGTAGACATTGCGGTGGCTGCCATGGTGTACATGCGGTTGCGGGACATCTTACCGAGGATGTCTTTATAGGCGATGAAGTTTTCAGACTGACCCAGGATCAGGGAGCTGACGGCGTTGAACGATTCCAGTTTACCCATGCCGTTAACTTTGGAGAGTACGGTACCAATGGCGCGGATAACGACGGGCAGCACACGAATGTGTTGCAGAATACCGATCAGCGCAGAGATGAAGACGATAGGGCACAGTACCTTCAGGAAGAAGAACGCCAGACCTTCGTCGTTCATTTTACCGAAGACAAAGTTCGTCCCTTCGTTGGCGAATCCGAGCAGTTTTTCGAACATTTCGGAGAAGCCTTTTACGAAGCCAAGCCCCACGTTGGAGTTCAGGAAGAACCACGCGAGCAAAACTTCAATAACGAGAAGCTGAACAACAAAGCGGATGCGGATTTTTTTACGGTCATGGCTGACCAGTAACGCAAGCGCAGTAACGACAACGAGTGCCAGGACAAAATGAAGGACGCGGTCCATATTTGCTCCAAATATGAGGCAGGTTTAATTTTCGTGCACATTCTATGTAACAAGCGAAAAGAAAACGAGATCAAGGACACACTATAGTTACATCCTGTGACGAGTCTCAAAATTAGTGATCCACAATACATTTTTGTTATGTTAGGTAAATGAGTGAAAAGTTAAGTTTGTGTGCTAGTCTTCACAAAAGCGTGCGCGATTGCAGGTTTTGTTAGATCGCCCCACCTTACCCGCCCGTCTATTGTTCAAAGCTATCAGAGAAATCACTATAAACTTACTAAATGATCTTGATAATCATTCTCATTTTGATAGCATTAAACATAGCAAAGGCTATATTTCCAGAGGCAGAAATGACAAACAGTCGCGTAGAGGGTAGCAGTGGCAGAGCAGCGCGCAAGTTGCGGTTCGCGTTAATGGGACCTGCGTTCATTGCTGCCATCGGCTATATCGATCCAGGTAACTTTGCGACCAATATTCAGGCCGGGGCCAGCTTCGGCTATAAGCTGCTCTGGGTGGTCGTATGGGCTAACCTGATGGCCATGTTGATCCAGATGCTGTCTGCGAAGCTGGGGATTGCCACGGGCAAAAACTTGGCTGAACAAATTCGCGATCATTATCCGCGTCCGGCGGTATGGCTTTACTGGGTTCAGGCGGAAATTATCGCCATGGCAACCGACCTCGCCGAATTCATCGGGGCCGCGATTGGTTTTAAATTGATCCTCGGCGTCTCGCTGCTTCAGGGCGCGGTGCTCACCGGGATTGCCACTTTCCTGATCCTGATGCTGCAGCGTCGCGGTCAAAAACCGCTGGAAAAAGTTATCGGTGGGCTGCTGCTGTTTGTGGCGGCGGCCTATATCGTCGAGCTGATTTTCTCTCAACCGAATCTGGCACAGCTCAGCAAAGGGATGATTATCCCGAGCCTGCCAACCTCTGAAGCGGTGTTCCTGGCCGCCGGGGTGCTGGGCGCAACCATCATGCCGCATGTCATTTACCTGCATTCCTCGCTGACTCAGCACCTGCACGGCGGGACGCGCAAAGAGCGTTACTCTGCGACGAAATGGGATGTGGCGATCGCCATGACCATTGCCGGTTTTGTGAACCTGGCGATGATGGCGACCGCTGCTGCCGCTTTCCATTTCAACGGTCACACCGGTATTGCCGATCTCGACCAGGCATACCTTACGCTGGAACCGTTACTGAGCCACGCTGCTGCCACGATATTCGGGCTGAGCCTGGTGGCGGCCGGTCTCTCGTCAACGGTTGTGGGGACGCTGGCAGGGCAGGTGGTGATGCAGGGCTTTGTCCGTTTTCACATTCCGCTTTGGGTTCGTCGCTCCGTGACTATGCTGCCCTCCTTTGTTGTGATTCTGATGGGGCTGGATCCCACGAGAATTCTGGTCATGAGCCAGGTACTGCTGAGTTTTGGTATCGCGCTTGCACTGGTGCCGCTGCTGATCTTTACCAGTGACAAAAGCCTGATGGGCGAACTGGTGAACAGCACGCTGGTGAAACGAACCGGTTGGGTCATTGTGGCGGTAGTGGTGTCGTTGAACCTGTGGCTCCTGGTCGGCACTGCTCTGGGGTTATAGCGTCGCGTTGAACGAAAGAAAAAGGAGCCGGGAGGCTCCTTTTTGCATTAGTGATGACGCATTAGTGATGATGGCCGTGACCACCGTGTCCTCTGCCACCGTGACCCCAGCCACCGCGGCGGTCGTCACGATCGTTCCAGCCTTCACGGTAACCACGCTCATAGGCGTTGTTTTTGTACCAGCCGCGATGCAGGCCATTATCATGTCTGCGCCAGCGGTCGCCGCGCCACTCATAGTGACGGTTCCAGTAATCACGGTCGCGCCAGTAGCCACCGTCCCAGTATCTGCCGTAGTCGTCACGATCGCCAATTTGTAATTTAACTGATGGCAACAGGGTGATTTCGCCCGCAGTGGCGATCAGCGGGGCCGAAGCCAGTAATACCGCTGCAAGAATCAGTGACCTGAACATACTCTTTCTCCTTCACGATCGGGGCCTTTGTGGGGCCTGTTAACGCAATATTACGAGTTGGTAAAGGCTCGTTTCATCGCCTCAACTCCTAATTCATGAATGAGAGCACTTTTTGCTAAAAGTGATTTTATTTTGAACTGTTCAGGATCCCATCAATGATTGCCAGTTCTTCCGCCGAGAAATGGCGGTTTTCCAGCATTGCCACGGCATCGTCAATCTGGGCAGTTTTACTGGCCCCAATCAGGACTGACGTTACCGACTCGTGGCGTAAAATCCAGGCCAGGGCCATCTGTGACAGTTTCTGGCCGCGGCTTTCCGCCAGCGCGTTCAGTTGACGAACCTTCTCCAGCTTCTCTTCGGTGATCTGATCGGGGTTAAGGAACTTACTGCCGCTTGCCGCACGCGAGTCTGCAGGAATACCGTTCAGGTAGCGGTTAGTCAGCTGTCCCCCTGCCAGCGGCGAGAAGGGAATGCAGCCGACGCCTTTTTCCTGCAGCACGTCCAGCAGGCCTTCCTCTGGCGCACGTTCAAACATCGAATATTTCGGCTGGTGGATCAGACACGGCGTCCCAAGGTCGTTCAGGATATCGATAGCCTTACGGGCCTGTTCTGCAGGGTAATTTGATAACCCGACGTAAAGGGCTTTTCCCTGGCGCACCACATGGTCAAGCGCTTTCATGGTTTCCAGCAGTGGCGTTTGTGGGTCAGGACGGTGATGATAAAAGATATCCACATATTCCAGCCCCATACGCTTCAGGCTTTGATCCAGGCTGGCAACCAGATATTTGCGTGACCCCCAGTCGCCGTAGGGGCCATCCCACATGGTATAACCCGCTTTGGTCGAGATGATCAGCTCGTCGCGCCATGGCAGGAAATCTTCCTGCAAAATGCGACCGAAGTTACGTTCGGCTGAGCCGGGAGGAGGACCGTAATTATTGGCAAGGTCGAAATGCGTAATACCCAGATCGAACGCGCGTTGTAAAAGTTGACGGCTGTTTTCGACAAGCGTGGCGTCGCCAAAATTGTGCCACAACCCGAGTGAGATGGCGGGCAACCTGAGTCCGCTTTGCCCGCAGCGGCGATACTGCATTGTCTGATAACGATTTTTGTCCGGCTGGTAACCCATTCTGATGCCCTCTGGCGCTGAAAGGAAAAATCAGTGTATACGTTTACATTTACATGAAAAAAAAGAGCATAGCGCAGCCTTTTTTGTAAAGCATTCTTTCCATGCCCTTCTTACGACCAATTCTGGACAGCCATCACGCTTCTTTAATACTCAAAGTGAGGTCAACGTCAGAAGGACACCTGTTATGCGAACCCCATACTGCGTCGCCGATTACCTGCTGGACCGTCTTACAGATTGTGGTGCCGATCATCTGTTTGGCGTGCCGGGCGACTATAACCTGCAGTTTCTCGACCACGTAATAGACAGCCCGGATATTTGTTGGGTGGGCTGTGCCAATGAGCTGAACGCATCCTATGCCGCTGACGGATACGCCCGATGTAAGGGCTTTGCCGCGCTGCTGACCACATTCGGCGTTGGGGAGTTAAGTGCCATGAACGGCATTGCCGGCAGCTATGCCGAGCATGTCCCGGTTTTACATATTGTGGGGGCGCCGGGTACGGCGGCACAGCAAAGGGGAGAGTTGCTGCATCATACGTTGGGGGATGGGGAGTTCCGTCACTTTTATCATATGAGCGAGCCGATCACCGTCGCACAGGCGGTCCTTACCGAACAAAATGCCTGTTATGAAATCGACCGTGTGCTGACAACCATGCTTCGGGAACGTCGCCCCGGTTATCTGATGTTACCCGCCGATGTGGCAAAAAAAGCCGCCACGCCGCCTGTAAACGCTCTCACTCATAAGCAGGCTCATGCCGATAGCGCCTGCCTGAAAGCGTTCCGGGATGCTGCTGAGAACAAACTGGCGATGAGCAAACGTACCGCGCTGCTGGCTGACTTCCTTGTTCTGCGCCATGGCCTGAAGCATGCGCTACAGAAGTGGGTGAAAGAGGTACCGATGGCCCATGCCACCATGCTGATGGGGAAAGGGATATTCGACGAGCGTCAGGCGGGTTTTTACGGTACATACAGTGGTTCAGCCAGCACCGGTGCGGTAAAAGAGGCGATTGAAGGGGCTGACACGGTATTGTGTGTTGGCACGCGTTTTACCGATACCCTGACGGCCGGGTTCACGCACCAGCTTACCCCGGCGCAAACCATTGAAGTCCAGCCGCATGCCGCACGCGTCGGGGATGTCTGGTTTACCGGCATCCCAATGAACCAGGCGATTGAGACGCTGGTCGAACTCTGCAAACAGCACGTGCATGCTGGCCTTATGTCGTCATCATCCGGCGCAATACCGTTCCCGCAGCCGGACGGTTCGCTTACACAGGAGAATTTCTGGAGAACGTTGCAAACCTTTATTCGCCCGGGGGACATTATCCTTGCCGACCAGGGAACATCGGCCTTCGGTGCGATTGATCTGCGTTTACCGGCTGATGTTAACTTTATCGTCCAGCCGCTGTGGGGCTCGATTGGTTACACGCTGGCGGCGGCGTTTGGTGCACAAACCGCATGCCAGAACCGGCGCGTGATTGTGCTGACGGGGGATGGCGCGGCCCAGCTCACCATTCAGGAACTAGGCTCGATGCTGCGTGATAAACAGCACCCCATTATTCTGGTGCTCAACAACGAAGGTTACACGGTTGAGAGGGCTATCCACGGGGCGGAGCAGCGGTATAACGACATTGCTTTGTGGAACTGGACGCACATTCCGCAGGCGTTGAGCCTCGATCCTCAGTCTGAGTGCTGGCGGGTCAGTGAAGCGGAACAGCTGGCGGACGTACTTGAAAAAGTGGCGCACCACGAGCGGCTCTCGTTGATTGAGGTGATGCTCCCGAAAGCGGATATCCCGCCGCTGCTCGGGGCGCTTACCAAGGCTCTGGAAGCGCGTAATAACGCCTGATTACTTGTCGTTTCGCCAGGCCATCATCATCGGTTTGCCCGCCAGCAGAAGCCAGGCGGGCAACATCACGATACAGAGCAGGGGGAAGAGCGTTGAATCCGGCACCACTACCGCCGCCATAAACAGGCTCAGCCACGCATCGCGCGTCACCACCAGCACCAGCCCCAGAATTGAGCAAGAGACCGTTATCGCTGCCGGCACCGCATCCACATGCTCATGCAGCATCAGCCCCAGCGCCACGCCGATAAACACCGCCGGGAAGATACGCCCACCGCGGAACCCACATGCTGCAGCCACCACCAGCGCCGCCAGTTTAACCAGCGCAAACAGCAGGTAATCAGACACGCTGAACACCTGGCTGAAAGCCAACTGCTGCATTTCATCAAGGCCTTTAAACAGCGTTACCGTTCCGCCGATAGCCCCTAATACGCCCAGCATCAGACCACCCGCCCCCAGAATCAGCACCGGGTGCTTCAGCCGGTGCATCAGACGGTGCAGGCGCGGAAGGCACCATACCGCAATCATCCCGAGTGCAATGGCGATCGCGACGACGATGGCACCGCTGAAAATATCGGCAATATGCATCTGACCGTAGTGGGGCAGAGAGAGTGAGAAATGAGGATGGAAAAACAGACTGGTCGTGAGCGCACCAGCCGCAGCGGCCATCAGCGGCGCAAAGAGTTTATCCCAGAGCGGGACGTCGTTATTGCTGGTAAGCGTCTGAGAAAAAATAAGGGCGGCGGCAACGGGCGTGCCGAAAAGCGCCCCGATGGTGCCTGCAGAGGCGAGGATGGTCCAGTCCAGCGCACCGACCCGGGGTAAAATGCGCGAACCGAGAAAGACCGCCATACCAATGTTTACCGCCATGATGGGGTGTTCAGGACCAAGGCTGACACCGCCCGCCAGACCCAGGATCAACGCGATAATCAGCCCCGGCAGCGCCGAGGGGGGAACGGGCGCACCGATCAGTGGCTCAAGCGCCGGATCAGGCCCGGCGTGCCCGGGGCTAAAGCGGATCACCAGACCCACCGCAACGCCGGTGAGCGTCAGCATCAACATGATCCATCCCGGCGAATCCACACTGACGCCCAGTTGTGCAGGAAGCGCCGTCCATAACATCGCCTGCAACACCGACGCGACTTTCATCACGACAATGAGCACCAGACTTGAGGCAACGCCAATGATCAGCGCCGGTATTGCCAGTAAGAGCATGGTTCTGGCTCGCGGATGGAGCATGATGATTTCCTTGTACAAAACGCTATTACGTTACTTTGCACAATCAGCTTTATGGCAATAGTGCAAAAGGTGCTGAAACGGTAAAGTTATTCTGTGACGAAGATCGATAATCCACGGGCATTCACCTTCCGGTCGTTGTTGTTATCACGCCTTGAACTTACAGTGTCCCAAAGATTTATTCTGACTTTAGCGGAGCAGTAGAAGAATGACAAAGTATGCTTTGGTAGGCGATGTGGGCGGCACGAATGCTCGCCTTGCCCTATGCGATGTAAATAGCGGTGAAATTTCCCGGGCGAAAACCTATTCAGGGCTGGATTATCCAAGTCTTGAGGCCGTTGTTCGGGTCTATCTTGAAGAGCAACAGGTGAGCATCGAAGACGGATGTATTGCCATTGCCTGCCCGATTACCGGTGACTGGGTGGCGATGACCAACCATGTCTGGGCATTTTCCATCGCTGAGATGAAAAAAAACCTTGGTTTTGCTCATCTTGAAATCATCAATGACTTTACTGCCGTGTCCATGGCGATCCCGATGCTGAAGCCAGAGCATCTGATTCAGTTTGGCGGTACAGCGCCAGTAGAAGGTAAGCCGATTGCGGTCTACGGTGCCGGTACCGGTCTTGGCGTTTCACATCTGGTTCACGTCGACCAGCGCTGGGTAAGCCTGCCGGGTGAGGGCGGTCACGTGGACTTTGCGCCCAACAGCGAAGAAGAGGGCATTATCCTCGAAGAGCTGCGCGCTGAAATCGGCCACGTCTCCGCCGAGCGCGTGCTTTCCGGTCCGGGTCTGGTGAATCTGTACCGTGCGATTGTAAAATCAGACGGCCGTCTGCCGGAGAATTTGCAGCCAAAAGATGTGACCGAGCGCGCGCTGGCGGACAGCTGCATTGACTGTCGCCGTGCGCTGTCGCTGTTCTGTGTGATCATGGGGCGGTTTGGCGGCAACCTGGCGCTGACGCTGGGTACCTTCGGGGGAGTCTACATCGCGGGCGGGATCGTACCGCGTTTCCTCGACTTCTTTACAGCCTCAGGCTTCCGCGGTGCGTTTGAAGACAAAGGTCGCTTCAGAAGCTATGTGCAGGACATCCCTGTGTACCTGATTGTGCACGATAACCCTGGCCTGCTTGGCTCGGGCGCGCACCTGCGTCAGGTACTGGGTCAAATCCTCTGACGACTATCCCTCTCCTGCGGGAGAGGGGATTTTTACAGATGCATCAGCTGGCGGAACTCTTTCACCTTGCTGCGACTCACCGGGACCTGAAAATCAAGATCCTTCAGACGCAAAATATAGGTGTTGTTAAACCACGGTTCGATCTCGCGGATCTTGTTTAGATTGACGCAAAACGAACGGTGGCAGCGGAAAAAGTGCGCCGCCGGCAGTTTATTGCAAAACTCGGTGATGTTCATTGCCATCACGTACGATTCACGCCGTGTATAGACAAACGTCATCTTCTCGTGCGCTTCGGCATAGTAGATATCGTCGATAGGCGTCACGATGATGCGTTCATCCTTGACCAGATTTATGGTGTCGTTTTCACGTATCGCCGGGCTTGCGTTAGCAGGCGTGGCCTGTTGTTGCCATGCGGCTTCCAGCTTTTGCAGCATGCTGACAATACGCGATTCCTGGTAAGGCTTCAGAATATAGTCAAACGCTTCCAGTTCGAAGGCTTCTACGGCGTGCTCTTTCCAGGCGGTAACGAAAACAATAAACGGCTTATGAGCAAACTGATTAATATTTTGCGCCAGTAATACACCGTCCAGCGATGGAATGTTGATATCCAGAAAAATGGCGTCGACCCGGTTATGCTGCAAGAACTTGAGCACGTCCAGACCATCCTCAAAGGTACCCACAATCTCCATCTGGCTGTGCGTTTTGATAAGCCAGCTCAGCTCCTGTTGAGCCAGAATTTCATCTTCCACGATGATGACTTTCATTGATTACTCCGGCCTATGGCAACAGTGATGTCGCCGCATGAACGGGGGAGCGTTCATTCGGGACGTAAAAAGCAATTTCGGTGCCGGGTTCGAGACGGTGAATGTGCAGTCCGTCGCCGAACAACAGCTTGACCCGATGGTGCACGTTCAGCAGTCCAATTTTATTGCCCGGCATTTCGTTAGACTCCACGCGCTCAATGACTTTTGGATCAATACCGTGGCCGGTATCGCGCACGGCAATGCGCACGCGGTTACCGCTTTCGGTTACGCTGATGGTGACCACCCCTTTACCTTTACACGGCTGAATGCCGTGAACAATCGCGTTTTCCACCAGCGGCTGGATCAGCAGGCTTGGGATCACACAGTTGACCTCTTCATCGATATCGTAAATCACCGTGAGCTTGTCACCAAAACGGGCCTGCTCAATCGCGATATAGTCCTTGATCTGATACAGCTCTTTTTTGATGTCGATCTGCTCATCATCGTTCAGTTCAATGTTGTAGCGCAGGTAGCGCGACAGATTGAATATAAGCTGACGCGCGGTGTCCGGATTCATCCGGATAGAGGACGAGATGGCGTTCAGCGCGTTAAACAGAAAATGAGGATTGATTTTGCTCTGAAGCGCGCGCAGTTCTGCCTTATTTGCCATCTCGCGCAGCTGTTCTGCACGGGAAACTTCCAGCTGGGTAGAGATAATCTGCGACAGGCCGATGGCCATCTCCTGAAGCGTGGAGGTGATCTGGTGCGCGTGGCAGTAGTAGATTTTTAGTGTGCCCGTTACCACGCCTTTTTCCCACAGCGGAATCACCAGCATGGAGTGGATTTCCGGCGTTCGGTGAGCTTCATCATTGTTCTTAATGATGATTTTACCGTAGTTGATCGCCTGTCGGGTGGTGGGGCTAATGGTATCGTCATTATCGCGGTAATTGTGTTCCCCGACGCCGACGTAAGCCAGTACGTGGTCGTTATTGGTAATGGCGACCGCATCGGCATGAATATCGCGGCGGATAATATCGCAGACCTGACGTAACGACTCCGCGTTCACATGGCGGAAGAGTGGCAGCGTTTTGTTGGCGATATCCAGCGCCAGCTTCGCCTGACGCGCGGCACTGGCCTCTTTTTCTCCCTCAACGCTTTGTACCAGCAGCACGATAAAACCGATGCAGACGCTGCCGAGGATCATGGGAATACCGATTTTCGAAACGATATCCAGCCCCAGTGCGATAGTGGGGGCCCACACCACCACCAGGATCATGGTCAGCGTTTCGCACACCATGCCGGCGATGATCCCGGCGCGCCAGCGCTGCTTTTTCTGGATCTTGCGGTTAATCCATCCTGACAGTACCCCGGCAATAATACTGGTAATAAAACAGGGAATTGCCGTCACGCCACCGATATCAATCAGGTAACGGTGCGTACCGGCAATCAGTCCGGTGATGACGCCGACCCACGGGCCAAACAAAATCCCGCCGGACATGACGGCAATGATACGCACGTTAACCAGCGATCCCTCGACCGGCACGCCGGACCATGTGCTGAACAACGCGAACAGCGAGAAGATAGCGGTTACAGCCAGCAGCTCTTTTGGCGAGTGCGCAGACTTGTGCAAAAGCTCGCGGAACAGGCGAATGCGGATAAGGAAAAACAGGCAAATCAGCATTAATGCCGCACGGTCAAAAACCGCCAGCAGCATATTGAATATTTCGTGCACGAGTAGACCAGGGAAAACGGGAAAGGACCATGATAAAAAACCTGGCGCGTATTGACCAGCTATCCGTCAGGTTTATCAAATGAGGAAAAGCCCTGTTTTGCAAAGGGGATTATCAGGAGAGGGCTGAAGTCTCCCGATTTTTTTGTGATAACGCCTGAGCAGGTAACGGTTTTGATATCATCGTGTTACACAACAGATATCAGAAAGAGGCTGTCACTTCGGACGCTTCCGCTTTTCAATGCAGCAGGGTTCCGATTTTAGCGCACACTCTTTTTTTTCATTTCCCTCTCGACAGCATGATTTTTTTCAGGTTATTTTCTAAACATGCCACATCGGTGGCAGCGTCGCTCGGACGGTCCGGGCGCTAACGTTAATCTGAGGAATCTATGGCTGAATTCAGTCCTGAACGCCGTTTTACGCGTATCGATCGTCTCCCCCCTTATGTATTCAACATCACTGCTGAACTGAAAATGGCTGCGCGTCGGCGCGGCGAAGACATTATTGATTTCAGCATGGGTAACCCTGACGGCCCAACACCGCCGCATATTGTTGAGAAATTATGTACGGTTGCTCAGCGTCCGGATACGCACGGCTACTCCACCTCTCGCGGTATTCCTCGATTACGTCGTGCAATTTCTCGCTGGTATCAGGATCGCTACCAGGTCGATATCGACCCTGAAAGCGAGGCGATTGTCACCATCGGCTCAAAAGAGGGGCTGGCGCACCTGATGCTGGCGACACTGGATCATGGTGATACCGTACTGGTGCCCAATCCGAGCTACCCGATTCACATCTATGGCGCAGTGATTGCCGGAGCGCAGGTTCGCTCCGTACCACTGGTGGAAGGGGTCGATTTCTTTAACGAACTGGAACGTGCGATTCGCGAAAGCTATCCGAAACCTAAGATGATGATCCTCGGTTTTCCGTCGAACCCGACGGCGCAGTGCGTAGAGCTCGATTTCTTTGAAAAAGTGGTCGCCCTGGCCAAACGTTACGACGTGCTGGTGGTGCATGATTTAGCCTATGCCGATATTGTTTATGACGGCTGGAAAGCCCCTTCGATTATGCAGGTTCCTGGCGCACGCGATGTGGCGGTTGAGTTCTTTACGCTGTCGAAAAGCTACAACATGGCTGGCTGGCGCATCGGCTTTATGGTGGGCAACAAGACGCTGGTGAATGCCCTGGCGCGCATCAAGAGTTATCACGACTACGGTACCTTTACCCCGCTTCAGGTCGCGGCTATTGCAGCACTTGAAGGCGATCAGCAGTGTGTGCATGAGATTGCTGCGCAGTATAAGCGTCGCCGTGATGTGCTGGTCAAAGGGTTGCATGAAGCGGGCTGGATGGTGGACATGCCGAAAGCGTCCATGTACGTCTGGGCTAAAATTCCGGAGCCGTATGCGGCAATGGGATCGCTGGAGTTTGCCAAAAAGTTGCTGCAGGATGCGAAGGTATGTGTCTCGCCGGGCATTGGCTTTGGTGATTATGGCGACACTCATGTGCGATTTGCTCTGATTGAAAACAGTGACCGCATCCGCCAGGCGGTGAGGGGCATCAAGAGTATGTTCCGCGCCGACGGACTTCTCTCATCGAAAAGCGTCACCGAACATCACGCGTCATCATGACATAAAAAAACAGGAGCCATCGGCTCCTGTTTTTTTGACTGCATGTTCTTCACTAGATCATCAGGGCAAACGTTCCGGCCCAGACTAAAACAATCACCGAAATGCCCATAAAGAAATATTTCACGTTTCATCGCTCCGCGTATCTTGTGGTACGCATTTAAAAACAGAGTCCACCTGATTATAGAGAGCTGAAGTTGGCTTATAGCGGAAATAAGATTTTTCCCGTAATACCGCCGACTCCCGCTCAGAATTCTGTGCTTTCCTGTTGCCAGACGGCGCTAATGTACGCCTAAAAATGGGGGGTGACAAGAGGGATTTTTTTAAATAATTTCCGTCACTTACGGGTGTCGTGGAACGGCGACAGTTTGATTTCAGAACGCAATAAATTCACTTTGAGCGACGCAAAGAAAGACAGTACACAGCGTGATTACAGGTCATTGAAAAGGTTAGTTTCTTAACGAAACTAACCTTCTGGAATTTAGATATACAGCGAGGCTTCGCCAAGAGGGCGTGTTTTGAAACGGCGATGCATCCAGAGATATTGCTCAGGCGCACGCATGATTTCCATTTCGATAACTTTATTGATGAACGTAGCGGCTTCGCCTTCGTTTTCCGGATAGTTAGCCATCTCAGGGGAGATATGCAGGCGATAGCCTGATTTATCCGCTTTTCTGACCATCGTGACGGTCAACATGGAGGCACCGGAAAGACGTGAAATCACAAAGGTACCATTGGTCGTGGCGACATCTTTCACCGCAAAGAACGGAGCGAAGCTACTGCCTTTACGGCCATAATCCTGGTCCGGTGCGAACCAGACGGCCTCACCTTTTTTCAGTGCGCCAACCATGCCGCGCAGGTTGTTACGGCTGATCATCGCCTTATTCGAGCGCATACGACCACGTGTCTGCACCCATTCCATCACGGCGCTGTTGTGCGGACGGTAGGTTGCCATCATCGGCTGGCAAAGCCCCATGACGCGACCCCCCAGTTCCAGAGACATAAAGTGAACGCCGACCACCATCACGCCGCGGTTTTGCAACTGGGCACGTTTCAGGTTATCCAGGCCTTCCACATCAAACCATTTACGAACACGTTCATCAGACCAGAACCATGCCATACCGGTTTCAAGCAGAGCCATGCCGATAGATTTAAAGTTTTCAGCAATCAGTTTTTCGCGCTGTTCCGCATTGTACTGTGGAAAGCAAAGTTCGAGATTTTTACGCGCAATAGACTCACGACGTTTAAGGAAGTGGCGCGATGCGCTGCCAAGCCTGGAGCCCAGAATGCGGATTACGGGATAAGGAAGCTGAACCAGTAACCAGAGCACGCCAAGACCAAACCATGTGAACCAGTAACGCGGGTGCAGGAACGCGCGTTTGAATTTGGATTGTGACAAAATAATGGGAACCTATATAAAGTCGGTGAAAGTCACGCATTGCGTAACCACGTACCTGTTAGACCGTAGTACAAGGTCATGGTTGCAGGCTTTACCGATCTTTACGGCGTTGCCTGGCCATTGCTGACGTTGGGTGGGCGGTATAATGTAGCACCCTTTATACGGTATGTGCTATTACTCGTTCTTGATTAAAAAAGCGGCAATTCGAAAGGTCTTTGATTTTTCTGTTTTTATAAACCAGAACAGATGCGCGACGGCATCTGTTTGGATATTTTGAAAGCAGTCGTTATGCTTTCCAGGCCGCATCGCCAGGCTGTACCTGTTTATACCATGCCATCAGCGCGGCTGTACCGGCCTCTCCTTCGGCGGGGGCCCAGGTAACGAAATCCTCATCAGCCACCGGTTGATAGCCACCGTGTTTAACTTCAAAAATAACGCCGCCGTGATCCAGTGACAGCACGGCATGCCAGGTTCCCGCCTCCATCTCCAGCGCCATACACGCTTCACCTAATACGACGCGACGGGTGACGACGCCCTGGTCGTCAAAATTCAGCACGACAAAACGCCCGCGAAGGGGAAGTAACAGCTCAAAGGTATGCGGATGACGATGAGGGCGAACATAGGTGCCAGGTTCCATCGCGATGGCCAGCCGCTGAACCGGGTCGCTCAGTTCAGGATGAAAGTTACGATGCGCGCGTAAACGCGGGGCGTTAGCCGCCGCTTCACTTTGTTGCTTCAAATCGGAGAGCGTGATTTGTTTCATGATGGTTGCCTGAAAGAGAAGAGGGTCTGTGGAGCAAAGCAGTGGAATTGTAATACGGAATAACATAACCCATATAAATGAGGGTTCAATCACTGCACATCACCTCTGGAGCATAATAACCTGTGCTGCTAAATTCTCTTTAGCGGCTAAAACGTGACTGACAGGGAAAAGCGGGTGACAGAGCAAATCGATTATCAGATTGAAAAATACAGATTTACCGAGGCGAATGAACCTCCGCGTCTTACCCGTCAGTGGGCCGACGTTTTAAGCGAGTGCAAGGCGATGCAGGCCGGGGCCGAGGCGCGTCTGCGTATTGCCCTGACCAATGTCGATTACGTTACCAGCTTTGAGCTGCCTTTCCGCCTGCTGCTCGTGCGGACACCTCAGTTAATTGCCGGGTTGCGTGATGAACTGCAGCTCAGCCAGAAGAATGTCATTTTTAACGGGAAACGGTTTGGCTGTGTCTGGAGCGTGAAGTCCGATTTGAGCGATGTTCCTGACGTTTTTCAATATCATCTGTCCACACGTATACGGCGAATGGAAGCGACACAATTGACCGCGGAACCTTTTCTGCAGATAGCCAAAGAAATTAAGCCCCCCACGGAACGTCTGAAGCGTGCTCTGTTAAGTGGTCTGGAGGTAACCGCGCTTGATGCGCTGTTCTGGTTTGGGATCCAGCGGATTGCTGCTGAGGTGTCACGTCTGAGAAAGGCCGGAATGAGAATTATCACTGCGGAAAAACAGGTATTTGATAATCTTACCGGAACCACTCGCCTTGTACCGGTGTATCGGCGCGCCGATGAGAGCATGGTGTCCCCTGCAGGAATCGAACCTGCAACTAGCCCTTAGGAGGGGCTCGTTATATCCATTTAACTAAGGGGACAAGGCGGCACGAGTATAGCCTCATTTACACTTTGCGTTAAGCTCATCGCCGCCTGACTGCTCAAAGAGTCACCATTCAGGTCGATTTTTTTGCAGATTTATCATCGTTTTCCCGCGCTTTCTGTTCGGCCTTGCGCTTATTAGACATGTCGTTACGGATTTGCGCATGGCTTAACAGTGCGAAGATAAACGTTCCGCCGCAGATATTGCCTGCCAGCGTCGGCAGGGCGAACGGCCAGAAAAAATCGCTCCAGTGAAGCGTACCATTAAAGACCAGATAGAGGATTTCAACGGTTCCGACCACGATGTGCGTGGTGTCAGCCAGTGCTATCAGCCAGGTCATTAATATGATCACGACAATTTTGGCACTGCCCGCGGAAGGAAACATCCACACCATGGTCGCGATTATCCAGCCGGAGATGATGGCATTCGAGAACATTTCGAACGGCGTGTTTTTCATTACGTCCATACCGATTTTCACGAAGGCATCCCGGGTGGGCTCATCGAATATCGGCATATATTCAAATGCCCATGCCGCCACGCCTGTACCGATGATATTCCCCAGCAGCACCACGCTCCATAAACGCATCAGTAAACCGAAATTACCGAGGGTAGGGTTTTGCATTACCGGGAGAACGGCGGTAACGGTGTTTTCAGTAAACAGCTGCTGGCGCGCCATAATGACAATCACAAAGCCAAAGGTGTAGCCGAGATTTTCAAGTAAAAATCCACCGGGTACTCCTTCCAGTTGCACATGAAATATGCCCTTGGCGAGGAGTGAGGCGCCCATCGACAAGCCTGCCGCGATGGCCGACCAAAACAGAGCCATGGCATCACGCTCCATCTCTTTTTCGCCATCCTGTCGGATATGTTCATGGATCGCCATCGCACGGGAAGGAAGGCGATCTTCATTGATTTCTATCTCCTCACCGCGCTCTTTTTCCTCGCTTTCAATTTCAATTTCCTCATTACTCTCGCCAATTTTTTCTTCGCCCACTTCTTTCATAGCCACTCCAACACGATGATCTTTCTATAAAGCGTAGCGGCTTTTAATGAAATGCCCGTGGGGATGCTCTTAAATTGGCGGCAATGGCAACAAAGGCGATACATCTCATTAAAAGACATTATAAAATTGCCAGCGAAACGAATTCTAAAAGCCAGGCTATGCTGAGATCAGAGTGACGGTGGTTACTGCCCGTAATTGTGCTCGTAGACATCGGTAAACGTGCTGTTACAATCACTTGCACGTTTACAGGCGGAGCAACCTATGCTCCGTTACGGATGGCAATCAACGATAGCCATACTGAACAGGGAGATATTTATGAAACTTCGGCTGTCGGCGCTTGCGCTGGGCGCGACGATGCTTGTGGGCTGCGCCAGCTCTGGAGAGCAAACGGGACGCTCCGATCCTCTCGAAGGATTTAACCGCTCAATGTACAGCTTCAACTACAACGTGCTGGACCCGTATGTGGTTCGCCCGGTGGCAGTTGCATGGCGTGATTATGTTCCACAACCTGCGCGTAACGGGTTGAGTAACTTCACCAGTAACCTGGAAGAACCTGCGGTGATGGTGAACTACTTCCTGCAGGGCGATCCGTATCAGGGTATGGTGCACTTTACCCGCTTCTTCCTGAACTCATTGCTGGGGATGGGGGGCTTCATCGATGTTGCCGGTATGGCGAACCCGAAACTTCAGCGTGAGCAACCGCACCGTTTCGGCAGTACGATGGGGCATTATGGCGTGGGTTATGGTCCGTATGTTCATCTGCCATTCTACGGCAGTTTCACCGTACGTGATGACGGCGGCGACATGGTGGATACGCTGTATCCGGTTCTGTCGTGGCTGACCTGGCCGCTGTCGGTAGGGAAATGGACGGTGGAAGGGATCGAGACGCGTGCGCAACTGCTTGATTCGGACGGTCTGCTGCGTCAGTCTTCTGACCCGTATATTATGGTCCGCGAAGCTTACTTCCAGAATCACGACTTTATTGCCAATGGCGGCAAGCTGAAGCCGGAAGAGAATCCGAACGCGAAAGCAATCGAGAACGAATTAAAAGATATCGACTCGGAATAAAGATATCGACCCGGAATAAAGAAAAAAGGTGAGCCATGCTCACCTTTTTTAATCCCTGCGCGGTTAGAACGCGTAGTTGAAGTTCATGCCATACAGCCAGGCTTTACCTTCAGAAGAGAACTCATACGGCCCCTCCTTAAAGTTAACTTTTTGACCGTGCATGTAAGAGATGCCCGCATCGATAGAAGCATCTTTATTGAAGGCATAGGTTGCACCTGCGCTCAGCCAGAAGCGGTCCTGGTCCGGAATGGAGATGGAACGCTTGTCAGCCGGTACCGGACTATCATCGAAGGCAATACCGGTACGGAATGTCCAGTTGTCATCCATATAGTAGGTGGTACCCAGCGCGATACGGTAGGCATCACGGAAGCTTTCATCTTTATAGAAGAGCGTGTCACCATTGCTGTTGGTCGCTTTCAGCTCCTGGAACTGGCTCCAGCTGGTGTAGGTCAGGCTATAGTGAACCGCCCACTGCGGCGCCACTTTGTTATAACCCGACAGTTCCCACATTTCTGGCAAGTGCAGGCTCAGAGAACCGCCAGTGGTACGGCCGTCGGTGCCCATTGGCAGGCCGAAGCTACCCAGAATCTGGTTATAGGCTGAAGGTAGGCTGCTCTTATAATCGCCATCGAAGTCAATTTTCACTTCGGAACGGTAGGTTAAACCGTAGCGGTTATTTTTATCGATTTCATAAAGGATACCGGCGTTCCAGCCGAAGCCCCATTCGTCACCCTTAAGGTAAGCAATCTGGGTATCTGCCGGAATACCTGCAACCTGCTGTGCCAGACCCGGAATCGGCGGCAGAGCGCCTGAGCCAGCAACGACTTTACCCAGGTCACCCGCGTAGCGCTCGATCTTCGCTTTAGCATAAACCGCATCAAAGCCGACGCCGAAGCTCCAGTGGTTGTCCAGACGGTAAGCACCGCTCAGGTTCAGGTTCAGGGTTTCAAGGTCGGTTTTACCGCCATACGCCCCTGCGGCGTAGTTATTATTAAACTCGGTAGCCAGACCGTAGTTAGACGTCACGGAAGCGCCCCAGCCGAACTGGTCATTAATTGGCGCAACGAAGTGGAGGTTTGGCACCCAGGCTGTTGGCGCGATGTTGTCTGCCTTCAGGCTGGCGCCTGTTGGCGAGCGGCCCGAGATATCAACACCCGGATCAACAAAGATTGCACCAGCAGAGAAGGTCGGACGATCGAACATCATGATCAGTGCAGGGTTACGACTCGCGTTGCCCGCATCATCAGCAATTGCGCCTTCCCCGGAATACGCACGGCCAAGGCCAGAGGAAGAAAATTCGTTTAACTGAAAGCCCGCGGACCAGGCGGACGTAGAGACGATTGCCACTGCGACTGCCAGCGCAGTCTTTTTGAACAGGGTTTTCTGGCTCATGACCATAACCTCATTGAGTTATTTTTATTCAATAATTGTTACATACCGTAACAGGAGCGCGAAGTGTAGGGTCTGAGGTATGACATACAAATCAGACCAGTGGCGAGAGTATAGGTCTGACCAGCCAGAATGTTGCAAGTTTGTTTATTAATATTTTCAAACATGTTTCTTGAAACGAGATCTGGTTGGCAAAATTGTGACCATTGCGAATCGTCTGAAAGGGTGATTTTTGTTCTAGATCATTTTTTAGTGTGATATTGGTCACTTATCCGCTTTTGCGCCATTAACGGCTGGAGAGAGCCAGCCCCGGGGCGTAAAATAGCAGCATCGTGTTTATCTCGCGCCTTGCGCGAATACAGAGGAAATTGAGCTATGAGTAAATGCAGTGCTGATGAAACCCCGGTTTGCTGCTGTATGGATGTTGGTACCATCATGGACAACTCCGATTGCACCGCCTCTTACAGCCGTGTATTCAACAACCGCGCCGAAGCGGAAGAAACCCTGGCCGCGCTGAGCAAACGTGCACGTGAGGTCGAATCCGATCCGTGCGAAATCAAATCCACCTTTACTGACGTGGACGGTGGTGTGAAGCTGGATATCGACTTTGTGTTCGCCTGCGAGGCGGAAACGCTGATTTTCCAGCTGGGTCTGCGCTAACCTCAACGGCGTAATGCCCTCATCCTGGCCCTCTCTCACAGTAGAGGGTGCACACTAAAACGGTAACCTTCGGGTTACCGTTTTGCTTTTGTTTTCGCAGAGACATTTTCTTTTTCTTCTCTGTGCCTTAGCTCGCACTTTTTCGTTTCCCTGATTGGCTGAATGTAAAAAAATGGTTAAGACTGTTATCAGGTCAGACCACTTTATGTTTGAGTAAAAAATTTTACAGGGGAAGGTTATGAGTCAGGCGTTACCGCTTATTACCCGTCAGGGCGATCGCATTGCCATTGTCAGTGGATTACGTACGCCATTTGCACGTCAGGCGACAGCGTTTCATGGCATACCGGCTGTCGATCTGGGGAAAATGGTGGTGGGGGAGATGCTGGCTCGCAGCGAAATTCCGCCTGAGGTCATCGAGCAGCTGGTTTTTGGCCAGGTTGTGCAGATGCCTGAAGCACCCAATATTGCGCGAGAAATCGTCCTCGGTACGGGGATGAACGTCCACACTGATGCTTACAGCGTCAGCCGGGCATGTGCTACCAGTTTCCAGGCGGTGGCTAACGTGGCTGAAAGCCTGATGGCAGGTACCATTCGCGCTGGGATCGCCGGCGGGGCGGACTCCTCTTCGGTTCTGCCGATTGGGGTCAGTAAAAAGCTGGCCCGGATCCTGGTTGACGCCAACAAAGCCCGTACCGTCGGTCAGAAACTCAAACTTTTCTCACGCTTACGCCTGCGTGACCTTATGCCTGTACCGCCCGCAGTGGCGGAGTATTCCACCGGTCTGAGAATGGGCGATACCGCCGAGCAGATGGCAAAAACTTACGGGATCACCCGTGAGCAGCAGGATGCGCTGGCTCATCGCTCACATCAGCTGGCGGCAAAAGCCTGGTCGGAAGGCAAACTGGCTGATGAAGTCATGACGGCGTACATCCCGCCATACCGTGAACCGCTCTCAGAAGATAACAATATTCGCGGCAGCTCGACGATGGCGGATTACGCCAGGCTCCGTCCGGCATTTGACCGCAAACACGGTACCGTCACGGCCGCCAACAGTACTCCGCTGACGGACGGTGCCGCCGCGGTGATCCTGATGACGGAATCCCGTGCCAAAGAGCTGGGCATAAAACCGCTGGGCTACCTGCGCAGCTACGCCTTCACGGCGATAGATGTGTGGCAGGACATGTTGTTAGGGCCGGCGTGGTCCACACCGCTGGCGCTGGAACGCGCGGGACTTACCCTCGCGGATTTAACCCTCATTGATATGCACGAAGCCTTTGCTGCACAAACCCTGGCAAACATACAACTGCTGGCGAGTGAACGTTTCGCGCGCGATGTTCTTGGCCGGGCGCATGCCACTGGCGAAGTGGATCAGAGCAAATTTAACGTCCTGGGTGGCTCCATCGCCTACGGTCATCCATTTGCGGCGACGGGGGCGAGGATGATCACCCAGACATTACATGAGTTACGCCGCCGGGGCGGTGGTTTTGGTCTCGTAACCGCCTGCGCAGCGGGTGGTCTGGGCGCGGCAATGGTTCTGGAGGCTGAATAATGGATATGCCATCTGCATTTAATCTGACGGTACGCCTCGATAACGTCGCCGTTATTACTGTCGATGTTCCCAACGAGAAGATGAACACCCTGAAAGCCGAGTTCGGCGTTCAGGTGCGCGCGATGCTAAAGCAGATCCGTGAGAACAAAGCGATTCGCGGCCTGGTGTTTATCTCGGCGAAACCGGACAACTTTATTGCCGGAGCCGATATCAACATGATTGCCCGGGCGCAAAACGCTCAGGAAGCCGAAGAGCTGGCGCGTCAGGGGCAACAGGTCATGGCGGAGATCCATGCGCTGTCTATCCCGGTCATCGCGGCGATCCACGGTGCCTGTCTGGGCGGTGGGCTGGAGCTGGCGTTGGCCTGTCACAGCCGCATTTGTACCGACGATGCGAAAACCGTTCTGGGCCTGCCTGAAGTGCAGTTAGGCCTCCTGCCAGGCTCCGGCGGGACGCAGCGTCTGCCGCGTCTGGTTGGGGTCAGCACTGCGCTGGAAATGATATTAACCGGCAAACAACTGCGTGCCCGTCAGGCGCTGAAAGCCGGCCTGGTCGACGAGGTGGTTCCTCACGCCATTTTGCTTGAGGCGGCGGTTGAACTGGCGCTCAAAGGACGGCAGGCAAAACGTCCTCTGCCGGTGCGTGAGCGCGTGCTGGCCGGGCCACTGGGCCGCACACTCCTGTTCAGCATGGCGGGCAAGAAAACCGAACAAAAAACCAAAGGTAACTACCCGGCGGCGAAACGTATCCTTGAGGTTATTGAAGTGGGGTTATCTCAGGGCAGCAGCAGCGGCTATGCCGCAGAAGCAAAAGCCTTTGGCGAGCTGGCGATGACGCCGCAGTCTCAGGCGCTGCGTAACATCTTTTTTGCCAGTACAGAGGTAAAAAAAGACCCCGGCAGCGAGGCGCAGCCTGCCCCGCTGCATGCCATTGGCGTACTGGGTGGCGGGCTGATGGGGGGCGGAATATCTTTTGTTACCGCCAGCAAAGGCAAATTGCCTGTACGTATCAAAGACATCAATGCGAAAGGAATCAATCACGCGCTGCAGTACAGCTGGCAGAACCTTGATCAAAAGGTTAAACGCCGCCATATCAAGGCCAATGAGCGTGATAAAACCCTGGCACTGATCTCCGGCACGACAGACTACAGCGGTTTTGCCCATCGCGATCTGGTGATTGAAGCGGTGTTTGAAGACCTGGCGCTTAAGCAGCAGATGGTGGCTGACGTTGAGCAACATTGCGCACCCCATACCATTTTTGCGTCGAACACCTCGTCATTGCCCATTGGCGATATTGCGGCCAGAGCCCAGCGTCCGGAGCAGGTGATTGGCCTGCACTATTTCAGTCCGGTTGAAAAAATGCCGCTGGTGGAGGTTATCCCGCACGCCAGCACCAGCCCGCAAACCGTTGCTACCGTGGTTAAACTGGCCAAAATGCAGGGTAAGACACCGATAGTGGTGGCGGACAAAGCCGGCTTTTACGTTAACCGCATTCTGGCGCCTTATATAAATGAAGCGATGCGGCTTCTGACGGAAGGGGAGAAGATCGAACACGTCGACGAGGCGCTGGTGAAGTTTGGGTTCCCCGTTGGCCCAATCCAACTTTTGGATGAGGTGGGAATCGACACCGGCACTAAAATTATACCTGTGCTGGAAGATGCTTATGGAGATCGTTTTAGCCCGCCTGCAAACATTGTTTCTGCAATTTTGAAGGACGATCGCAAAGGCAGAAAAAATGAACGCGGTTTCTATCTTTACGGCGCGAAAGGGCGTAAAAGCAAGAAACAGGTCGACCCTTCGGTTTATGGGCTTATTCCGACAACCGGTCAGGGAAAACTGTCACCCGTTCAATGTGCTGAACGGTGTGTGATGATGATGCTTAATGAAGCGGCACGCTGCTTTGGTGAGCAGGTGATTAAAAGCGCGCGCGATGGTGACATCGGTGCGGTATTTGGCATTGGTTTCCCGCCGTTCCTCGGCGGCCCGTTCCGTTACATGGACACTCTCGGTGCGGGTGAAGTGGTTGCCATCCTGCAACGTCTGGCCTCGCAATACGGTCCGCGGTTTACACCGTGTGACGAATTATTGCAGATGGCGGAACGGGGCCAGACATTTTGGCCTTCAAGGGAAACTGTCCTCGTAAGTTGAGGTCAAAAAAGGGTAAATCCTGAAGTGTATGAACCTGTTTTGGCGATTTTGTAAACAGAGATTGACTATACTTACGCCATTGAGGTAAAAAACAGCGTTTCATTCACCGAATGGATCAGGCACAATGCCCGGCCATCGGGTTTTCTACCTCGGAGCGGTAATCGCGGGTAGTCAACGCCGGTGATTCTGGTTAACAAAAGCGGTGCAATATGCAAGTTTTTATCATGCGTCACGGCGACGCGGCACTCGATGCCGCCAGTGACTCAGTACGTCCTTTGACCGTCTGTGGCTGCGACGAATCTCGTCTGATGGCGACCTGGCTTAAAGGTCAAAAAGTGGACATCGAACGCGTTCTGGTGAGTCCGTTCCTGCGTGCAGAACAGACGCTGGAAGTGGTGGGGGAGTGTATGAACCTGCCAGCCAGTGTGGATGTTCTCCCGGAACTCACCCCGTGCGGTGATGTCGGCCTTGTCAGCGCTTATCTTCAGGCGCTGTGCAATGAAGGTGTCGCTTCCGCGCTGGTCATTTCCCACCTGCCACTGGTTGGCTATCTGGTATCTGAGCTGTGCCCGGGCGAGACGCCGCCGATGTTCACGACTTCCGCCATTGCCAACGTCGCTCTCGACGAAACAGGCAAAGGGGTCTTCAACTGGCAAATGAGTCCGTGCAATCTGAAGATGGCAAAAGCTATCTGATGTGACGTGCGATTTGGCGGGGAGCAGAACATGCCTCCCGCCGTCCTGTCAGGGTAATTCTGGCGGCTGCCACTCTTCTACTTCAATCAACACCAGTAATGCGGCATCTCCGCCGTACTCTTTGGGTGCCTGATGAAACGCCATCACATGGGGATGCTGAGCCAGCCACAGCGGTGTTTGTTGCTTCAGGATATGTTTGCCGTGGCCGTGCATCACGCAGGCGCAGAAAACATGTTCGCGACGACAGGCGGCAATCAACGCGCCCAGCTCCTGCTTCGCCTGCATCTGCGTCAAACCGTGCAGATCAAGAAACAGCTCGGGCGAGTAATCCCCCCGGCGTAACTTTTTCAGCTCAAAGTGGCTGATATCTTCCCGTACGTACTTCACCGCGCCCTGCGTATTGAGCAGCGGCTGAAATTCATCTGAAAAATAGTGGCTATTATCCGCCTGCTCCTGGAGCAATCGCTTGACCGGGACTTCCGTGATTTTTTTGCGCATCGGACGGTGGACAATGATGTCCTGCTTGATTTGACGCGTCCCGGTCATCAGCTGACGGAAGAGCGCCTGATCCTCCTCGCTAAGGGATGTTTTCTTTTTCATGGGTCATTCTCATCTCGTATTTCCGACAGTGTACCCGACTAAACGCATTTTTTAACCTCAAGCGCGACGCGTCATTGCTGATTTATCGCCGTCTTCATGGCAAACTAGCCGCCGAAAATTATGCGAGCATGCCCTGGAGGAAAGAGTGGATAAAATTTTTGTCGATGAAGCAGTAAACGAGCTGCATACCATACAGGACATGTTGCGCTGGTCGGTTAGCCGCTTCAGCGCCGCAAATATCTGGTACGGGCACGGTACCGATAACCCGTGGGATGAGGCCGTTCAACTGGTGCTGCCGTCCCTCTACCTGCCGCTCGATATTCCGGAAGACATGCGTACCGCACGCCTGACCTCCAGCGAAAAGCACCGTATCGTGGAGCGTGTTATCCGCCGCGTTAACGAGCGCATTCCGGTTGCCTATCTGACCAACAAAGCCTGGTTCTGTGGTCACGAGTTCTATGTTGATGAACGCGTTCTGGTGCCGCGCTCGCCGATTGGCGAACTGATCAACAACCACTTTGAAGGCCTGATTAACCATCAGCCAGAGCATATCCTTGATATGTGTACCGGCAGCGGCTGTATCGCGATTGCCTGTGCGTACGCCTTCCCGGAAGCGGAGGTGGATGCCGTGGATATCTCCACCGATGCGCTGGCTGTGACCGAGCACAATATTGAAGAGCACGGTCTGATCCATCACGTTACGCCAATCCGCTCCGATCTGTTCCGCGATCTGCCAACGCTGCAGTACGATCTGATCGTCACCAACCCGCCGTATGTAGATGCGGAAGACATGTCCGATCTGCCAAACGAATATCGCCACGAGCCGGAGCTGGGTCTGGCATCAGGCTCTGATGGCCTGAAGCTTACCCGTCGCATTCTGGCCTGCGCGCCGGATTATCTGACCGACGACGGTGTTCTGATTTGTGAAGTGGGCAACAGCATGGTACATCTGATAGAGCAGTACCCGGATGTGCCGTTCACCTGGCTTGAGTTCGATAACGGCGGTGACGGCGTCTTTATGCTGACCAAAGCGCAGCTGCTTGACGCGCGCGAATACTTCAGCATTTACAAAGATTAATCCAGCGGGCTTCGGCCCGTTTCACAACGCTCAAACACAAATAACGACATCGGAGCCGTGATGGCAGGAAACAGTATTGGACAATTATTCCGGGTGACCACCTTTGGTGAATCGCACGGGCTGGCACTGGGCTGTATCGTTGACGGCGTACCGCCAGGCATCGAACTGACCGAAGCTGATTTACAGCACGACCTCGACCGTCGTCGTCCGGGGACTTCTCGCTACACCACGCAGCGTCGCGAGCCGGACCAGGTCAAAATTCTTTCCGGCGTTTTCGAAGGCCGCACCACCGGCACCAGCATCGGGCTGCTGATTGAAAATACCGATCAGCGCTCGCAGGATTACGGCGCCATCAAAGATGTATTCCGTCCTGGACACGCCGATTACACCTACGAACAAAAGTATGGCTTCCGTGATTATCGCGGCGGCGGACGTTCGTCTGCCCGTGAAACCGCGATGCGCGTTGCGGCAGGGGCTATCGCCAAAAAATATCTGCAGCAGAAATTTGGCATTGTGATCCGCGGCTGTCTGACCCAGATGGGCGATATTCCACTGGCTATCAAAGACTGGGATCTGGTCGAGCAAAATCCGTTCTTCTGTGCCGATGCAGATAAGCTGGAAGCGCTGGACGAACTGATGCGTGGCCTGAAAAAAGAGGGCGACTCCATTGGTGCCAAAGTTACCGTCGTGGCTGATGGTGTACCGCCAGGCTGGGGTGAACCGGTATTTGACCGTCTGGATGCGGACATCGCTCACGCGCTGATGAGCATCAACGCGGTGAAGGGCGTAGAAATTGGCGACGGTTTCGACGTCGTTGCGCTGCGCGGCAGCCAGAACCGCGACGAAATCACCAAAGACGGTTTCCAGAGCAACCACGCGGGCGGCATCCTCGGCGGTATCAGCAGTGGTCAGCAGATTATTGCCAATATTGCGCTGAAACCGACCTCCAGCATTACCGTGCCAGGCCACACGATTAACCGCTCTGGCGAAGAAGTTGAGATGATCACTAAAGGACGTCACGATCCCTGTGTGGGGATCCGTGCGGTGCCGATCGCAGAAGCGATGCTGGCGATCGTACTGATGGATCACTTCCTGCGCCAGCGTGCGCAGAATGCGGATGTGACGACCACCATTCCACGCTGGTAAACATGAAAAAAACCGTCATTGCTCTGCTGGCACTGCTTGCCAGTGGAGCCAGTCTGGCCGCGACGCCATGGCAGAAAATTACCCATCCTGTGGCGGGCAGCGCGCAGTCAATTGGCGCGTTCTCGAACGGCTGTATCGTTGGGGCACAGGAACTTCCGCTGCAGTCCGATACCTATCAGGTGATGCGTACCGACCAGCGTCGTTATTTTGGCCACCCGGATCTGGTGCTGTTTATCCAGCGTCTGGGAAACCAGGTGCATAACCTGGGGCTGGGCACGATGCTGATTGGCGATATGGGGATGCCTGCCGGCGGTCGGTTCAACGGCGGACACGCCAGTCATCAGACCGGTCTCGATGTCGATATCTTCCTGCAACTGCCGAAAGCGCGCTGGAGTTCAGCCCAGTTGCTGAAACCGCAGGCGCTGGATCTGGTGGCGCGCGACGGTAAAAACGTCGTGCCATCGTTGTGGACGCAGGACGTCTTCAGCATGATTAAGCTGGCGGCGAAAGATAACGATGTCACGCGGATTTTCGTTAACCCGGCCATCAAGCAGCAGCTTTGCCTGGATGCCGGCACCGATCGCGACTGGCTGCGTAAAGTGCGCCCGTGGTTCCAGCATCGTGCACATATGCACGTTCGTCTGCGCTGCCCGGCAAACAGCCTGGAATGTGAAGATCAGCCGTTACCCCCGCCAGGCGATGGCTGTGGTGCGGAACTGCAGAGCTGGTTTGAGCCGGCAAAACCTGGAACCTCTAAGCCTGAGAAGAAGACACCGCCTCCGTTGCCGCCTTCCTGCCAGGCGCTACTGGATGAGCATGTACTTTAATGGATAATTTCGTCGAACTGTTTATGGTGTCGCCGCTTCTGCTGGTGGTGCTTTTCTTCGTGGCGATGCTGGCCGGGTTTATTGATGCTCTGGCGGGCGGCGGTGGTTTGTTAACCGTACCGGCACTGCTGGCTGCGGGAATGAGCCCGGCACAGGCGCTCGCCACTAACAAGCTTCAGGCGTGCGGCGGCTCGCTCTCCGCGTCACTCTATTTTATTCGCCGTAAGGTCGTCAGTCTGGCTGACCAGAAGCTCAATATCCTGATGACCTTTATTGGTTCGACCTCGGGTGCACTGCTGGTTCAGCATGTACAGTCCGATATTTTGCGCCAGATCCTCCCCATTCTGGTTATCTGCATCGGTCTCTACTTTTTGTTGATGCCAAAGCTCGGGGAAGAAGACCGGCAGCGTCGTCTGCATGGCCTGCCGTTCGCTCTTATCGCGGGTGGCTGCGTCGGGTTTTACGATGGCTTCTTTGGCCCCGGAGCAGGCTCGTTCTATGCCCTTGCGTTCGTGACGCTGGCCGGCTTTAACCTCGCTAAATCCACCGCCCACGCCAAAGTGCTCAATGCGACGTCAAACGTCGGCGGCCTGCTGCTGTTTATCATTGGTGGCAAAGTTATCTGGGCAACCGGATTTGTGATGATGGCAGGGCAGTTTTTAGGCGCACGTGCGGGCTCGCGTCTGGTATTAAGCAAAGGACAGAAGCTCATTCGCCCGATGATTGTTGTCGTCTCAGCGGTCATGAGTGCCAAACTGCTTTATGACAGCCATGGACAAGAGATCCTCACCTGGCTGGGAATGAATTAATGAACACAACCCATAAATACGAACAGCTGATTGAGATTTTTGATGGCTGTTTTGCTGATGATTTTAATACCCGTCTGATTAAAGGCGACGACGAACCGATCTATCTTCCTGCTGATGCGGACGTGCCGTATAACCGTATCGTGTTCGCGCACGGCTTTTACGCCAGCGGGTTACACGAGATTTCGCACTGGTGTATAGCGGGGAAAGCGCGTCGTGAGCAGGTGGACTTCGGCTACTGGTATTGTCCGGACGGCCGTGACGCCGCCACGCAGTGCCAGTTTGAAGATGTGGAGGTGAAACCGCAGGCGCTGGAATGGTTATTCTGTGTGGCGGCAGGTTTCCCGTTCAACGTCAGCTGTGACAACCTCGAAGGAGAGGTCGAGCCAGACCGTATTGTCTTCCAGCGCCGCGTTCATGCGCAGGTGATGGAGTATCTTGAGAAAGGCATCCCGGAACGCCCGGCGCGCCTGATCGAGGCCTTACAGAATTATTACCACACGCCGGAGATCACGGCGGAATGCTTCCCTTGGCCGGAAGATCTTTAACAGAGGAAAGAAGATGATCGCAGAATTTGAATCACGCATTCTGGCGTTAATTGATGACATGGTGGAACACGCCAGTGATGATGAGCTGTTCGCCAGCGGTTATCTGCGTGGTCACCTGACGCTGGCTGTCGCTGAGCTGGAAGCAGGGGACGATCACTCTGCCGAGGCCATTCATGATGAAGTGAGCCGCAGCCTGGAGAAAGCGATCCAGGCAGGGGAACTCTCTCCGCGTGACCAGTCATTAGTGCTGGGTATGTGGGACACCCTGTTCCAGCAGGCAAAAGCCAGGTAGTCATTTCTCCTCCCTTTCCCGGTGGGAGAGGGAGGACATCGGCCCGCACGTTACTTCACCCTTTTTCCTTTCAGTAACTTCCGTACCCACAAACGGTTGGGATTGAGCCCCGCAAGCGTAACGCTGTCCAGCGGAACGGGCTCATCACTCATCTGTGCCGCCAGCACTTCGGCCAGCAACGGCGCTGAGCATAATCCCCGTGAACCGAGTCCCCCGAGCATAAACAGCTGCGGATAAACTGGCGCACTCACCGCGGTATCACGGTTTTCAGCAAGATCCTGATAGGCCTCAAGCGTTGCTTCATAGTCAGGCACATTTCCCGCCATCGGCAGATGGTCCCGGGTGGCACAGCGTACGCCACAGCGCGCGTCACCGGCGCTGATATCAACCTCTTTTGCCCAGTCGGCCTGCGGGAAGCAGTTGATCAGGCGCTGGCGGTTTTGCTGCTGATCGTCTTCGCTGTAGCGCATGTCGGTCTCACCGCGATGGTAGCTGGCACCAATGCAGTGGTGGCCGTTGGACGGATTTTGTGGCGTCAGATAGCCGTCGTAGCAGAGTACCTGCTGCAGTTTTTCCAGCGCTGGCGAGGTGGGGATATGGCTGACCTGGCCGCCGACAGGGTAAAGCGGCAGCTTTTCCGTCTGGTTGAACTGGCTGATAGGGTGACCGTTGGCCAGCACTACGCAGGTATGCTGCGCCTCTTCGCCGGTGGTGAAATGCAGGTTCCAATGCTCCGTGTGGTGAAGTGAGGCGACCTGGCGGGAATAGTGCACCGTCAACCCGCGCGACTGCGCCAGCGCAATGGCTGCCGTGGTCAGATCTGCCGGACACAGCCAGCCACCGAGCGGATAGTGGATACCGTCGCAGCCCGTATCGACGCCCGCGGTTTCGGTTATCTGCTGCGCATTCACCGCCCGGGCAATTTCGAGCGGCAGACCCAGCGACAACATGTGCGCGATTTTTTGCTGGCTCTTCTCATCCCAGCCCAGTTGCGTAACGCCACACCAGTCGTGGTCAAACGCCACAGGCAGGGCATCATACAGGCGCCGGGCAAAGGTAAAGGCTACCGGGAAAAACTGGCTCAGCGCCGGATCGTGAGCGCTTAACAGTGGGTAGAGCGCCCCCTGGCGGTTGCCGGAAGCGCCCTTTGCCGGCGCGTCGTCGGCGCAGTAGAGCGTTACCTGCCAGCCACGGTGTAAAAGCGCGAGCGAAAGCAGGGCGCTGGCAATCCCGCCGCCGACAATTGCTACCTCTCGTGAAGTGCTGGCGCTGCGTGAAAACCAGGGCGTCTGAGCGGGGATCTCCAGCATCTGATCCATTCTTCCGACCAGCATGTCGCGCTTGCGACCAAAACCTTTGGTCTTTTGCATGGTAAAGCCGGCCTCCTGCAATCCGCGGCGGACAAAGCCTGCCGAGGTGAAGGTCGCGAGCGTTGCGCCAGGACGTGCCAGGCGTGCCATTGCGTTAAACAGATGCTGGCTCCACATGTCCGGATTCTTGGCGGGGGCAAAACCATCGAGGAACCATGCGTCCACTTTCTGGTTCATCGAATCATCAAGCTTATCGGTCAGATCATTGATGTCGCCGAGCCACAGATCCAGCGTGACGCGCCCGCCGTCCAGCAGCAGACGATGGCAACCGCCGAGGTGCGGCGGCCACTGCGCCTGAAGCTGCTCCGCCCATGGCGCAAGTTCCGGCCAGTGTTGATGGGCCAGACGAAGGTCATGCGCGGTGAGCGGAAATTTTTCAAAACTGATGAAATGTAATCTTTGCAGTGTAGCGTCAGGGTGAGCAGCGTGAAACTGATCGAACATCTGCCAGAGGGTGAGAAAATTCAGACCGGTACCAAACCCGCTCTCGGCGACCACGAACAGACTGCGCGGATGCGTGGGGAAACGGGCGTTTAACTGGTTTCCGTCGAGGAAAACATAGCGGGTTTCTTCCAGTCCGTTATCATTAGAAAAGTAGACGTCATCAAAATCTCGGGAAACAGGTGTACCCTCAGCGTTGAATTCGAGGTTGGCGGGTTGTATAGCGTTTTGTTTCACGTAAGTTACTCGTCTGACAGGCAGTGACACGATCTTAACGATGTGCGTCCATCGGTGCAAATTTCCGCAGAAAATGTCTGATCGGACTTGTTCGGCGTACAAGTGTACGCTATTGTGCGACTCGAAACTTAATATAGTGCGACTTACAGAGGTATTGAATGAAACGTGCAGTGATTACTGGCCTGGGCATCGTTTCCAGCATCGGTAATAACCAGCAGGAAGTCCTGGCATCTCTGCGTGAAGGACGCTCCGGGATCACTTTCTCTGAAGAGTTTAAAGATTCAGGTATGCGTAGCCACGTATGGGGTAACGTCAAACTGGACACCACCGGTTTGATTGACCGTAAAGTGGTTCGTTTCATGAACGATGCCTCTATTTATGCTTATCTCTCCATGCAGGAAGCGATTGCGGATGCGGGTCTGAGCGCGGAAGTTTACCAGAACAACCCACGCGTAGGTCTGATCGCCGGTTCCGGTGGCTCATCTAAAGCGCAGGTCTTTGGTGCCGACGCAATGCGTAGCCCACGTGGTCTGAAAGCGGTAGGTCCTTATGTTGTGACTAAAGCTATGGGTTCAGCGGTTTCCGCTTGCCTGGCGACCCCGTTCAAAATCCACGGCGTTAACTACTCCATCAGCTCTGCCTGTGCGACCTCCGCACACTGCATCGGTAATGCGGTTGAGCAGATCCAGCTGGGTAAACAGGATATCGTGTTTGCTGGCGGCGGCGAAGAACTGGGCTGGGAAATGGCCTGTGAATTCGACGCAATGGGGGCACTGTCCACCAAATATAACGAAACTCCGGATAAAGCATCCCGTACCTATGATGCGCACCGTGACGGTTTCGTTATCGCAGGCGGCGGCGGTATGGTTGTGGTTGAAGAGCTGGAGCACGCGCTGGCGCGTGGTGCGCACATCTACGCTGAGATCGTGGGCTACGGTGCAACGTCTGACGGCGCTGACATGGTGGCTCCATCCGGTGAAGGCGCAGTGCGCTGCATGAAGATGGCGATGCACGGCGTTGACACACCAATCGACTACCTGAACTCCCACGGTACCTCTACTCCGGTAGGCGACGTGAAAGAGCTGGGTGCGATCCGTGAAGTGTTCGGCGACAACAGCCCGGCTATCTCCGCGACCAAAGCCATGACCGGTCACTCTCTGGGTGCTGCTGGCGTTCAGGAAGCGATCTACTCTCTGCTGATGCTGGAAAATGGCTTTATCGCCCCAAGCATCAACATTGACGAGATGGACGAGCAGGCCGCAGGTCTGAACATCGTGACCCAGCCAAAAGAAGCGACACTGACTACCGTCATGTCCAACAGCTTCGGTTTCGGCGGTACTAACGCCACGCTGGTGATGCGTAAGTACAACGCATAAGTTCTGACTGATTCAAAAGGGGAGCCTGACGGCTCCCTTTTTTTATGCATTGACAAGCGGCTGATCTCGCAGGCAAACTTCCTACCTCAACATTATCCTCACGATAATGCGTAAGCGTTCAACGTCAACCAACGCACCTAAATCCTGGTTATCAGGAAGAGGGGGCGTGGTTTTTCCCCGCCTTACTCTTCATTTCGGAGTAAAGCATGACTGCAGTCACTCAAACAGAAACAACCTCTTCAGCGAACGTCTCGCTGTTTCGCATCGCGTTTGCGGTGTTCCTGACCTATATGACCGTCGGCCTGCCGCTGCCGGTGATCCCGCTGTTTGTTCATCAGGAGCTGGGCTATGGCAACACCATGGTCGGCGTCGCCGTGGGTATTCAGTTCCTGGCTACGGTATTAACCCGCGGTTATGCCGGACGTCTGGCGGATCAGCACGGGGCAAAACGCTCGGCGTTACAGGGCATGTTCGCCTGTGGTCTGGCGGGAGGTGCATGGCTGCTGGCCGCTCTCCTGCCGGTTGACGCTGCGTATAAATTTGCGCTGCTGATCGTGGGGCGTTTAATCCTGGGCTTTGGTGAAAGCCAACTCCTGACCGGTACGCTGACATGGGGTATGGGACTGGTGGGGCCTGCACGCTCCGGCAAAGTCATGTCCTGGAATGGCATGGCCATTTATGGCGCGCTTGCCGCAGGTGCCCCGCTCGGGTTGCTTATCCACAGCCACTTTGGCTTTGCCGCGCTGGCAGCGACTACCCTGATGCTGCCTCTGCTGGCATGGGCATTCAACGGTCCGGTACGTAAAGTCCCTGCCCATAAAGGGGAGCGCCCGTCTTTGTGGAGCGTGGTGGGCCAAATCTGGCAGCCGGGCCTTGGCCTGGCCCTGCAGGGCGTCGGTTTTGCGGTAATCGGTACGTTCGTCTCGCTCTACTTTATGAGCCGCGGCTGGGCGATGGCAGGTTTTACGCTGACCGCCTTTGGTGGCGCATTTGTCTTAATGCGCGTGCTGTTCGGCTGGATGCCGGATCGTTTTGGCGGCGTGAAGGTTGCAGTGGCATCACTGGTGATTGAAACCCTGGGTTTGCTATTATTGTGGAGTGCACCCGTTGCGTCCGTCGCGTTGTTAGGCGCGGCGTTGACCGGCTGCGGATGCTCGCTTATTTTCCCGGCGCTGGGTGTGGAGGTGGTAAAACGTGTCGCCCCGCAGGTGCGTGGCACGGCGCTTGGCGGCTATGCGGCGTTTCAGGATATCTCATACGGGGTAACCGGGCCGCTGGCAGGTCTGTTAGCGACATCGTTCGGGTATCCGTCTGTTTTCCTGGCGGGCGCGGTTGCAGCGGTTATGGGCATTGTGGTGACGCTGGTGGCGTTTCGGCAGTCTTAGCTGGTTAAGTGCCGGGGCGGCATGCCTTCCCCGGTGTGCTGTCGGCCCGGCAGGCGTAGCGCCACCGGGCGAAACCGTTATGCGACCAGCCAGAAAATCGCCAGTGCAATCATTAACGCAATAAACATCAATCCTGGACGGGCAGAGAGGGTTCTGAACGTTTCCACCACTGGCGCAAACAGCGGATTGTAGATTGGCTGTATGTTTCGTGCTTCCGGCACGCCCCCTTCGCGTTCGGCGCGGCGAACGAAAATCTGATTGAGCACATCCTGCACCTGCGCGGTGGTCAGTACCGTTTGCGGTGTGGCCTGCCAGGTTTGCTGGGCGTAATCACGAATGGCGTCAAATTCGTTCGGCTCCAGCGGCTGTTTAAGTGCCGCCTGAACCGTGTGCAGGGTTGGAGCGGTCTGGGTGCTGAGCGTCTGACGCGCCTGTAGCCAGGTCACCAGATGCGTAAACTGTTTCGCCGGGATCAGCTCGCCCGCTTTTACGCCGGAGAGTTCCAGCATTGATTGCCAGATAAGCTTCGTCGGTTCGCCGGTGGCGGCGGCCAGCTTGGTCACCATCTGCTTGAGCGTGTTGTGCTCGGCAGGCAGCAGCGGACGCTCGGTCGCAGGGCGTTGCTGAGGCTGTGGAATTGACAGCTGATTGGTTTGCAGCAGCGTCAGTACGGTTTTGAGCTGTTCCGGGGTCAGCTGGCTCAGGGCGGTCTGACCAAATTGCTGGCGAATAAAATCACTCACCGCCTGGCGGTTATTTCCCTGGCCCAACAGCTCGGTCAGCTGCGAGACAATCTGGCGTGTGCTGTGATTCTGCTGTGCAGTATCAATCCGCTGGTTCAGGTTTTGCTCGGCAGCAGGGAAATGGCGCGACTGCAAAGGTGCGTCGTTCCTGACACCTAAATCGTGCTTTACCCCAGCCCAGACTTCCGCGTTTTGCTGCGACGTCAGCGCGATCAGGCGCGTGATCAGTCGCTCCAGCACGGTGCGCTGTTGTGTGGATAGCGGTTGTTCGCCTGCAACGTTTGGCGTAACAGGGCCTTCACCCGGAGGGCGCGGCGGCGTACCTGAAATGGGCTGCATCGTCAAAAAATCCTTAAAGTCAAAACTCAGCGTAAACCTGGCAGACGTATATGCCTGGCGGCCAGATTATGGCACACTTGATGGGTTTTCTTCCTCTCAAACAGGTACTCAGACGTGAAAATCCTCGTTGATGAAAATATGCCTTATGCCCGCGAGCTCTTTAGCCGCCTCGGCAACGTTAAGGCTGTCCCGGGTCGGCCGATCCCGGTAAACGAGCTGGATGATGCAGACGCGCTGATGGTGCGCTCGGTAACCAAAGTAAATGAGGCGTTGCTCTCCGGCAAAGCAGTGAAATTTGTCGGGACCGCAACGGCAGGGACGGATCATGTGGATGATAAATGGCTTAAGCAGGCAGGGATCGGTTTTTCAGCCGCGCCGGGCTGCAACGCCATTGCGGTCGTGGAATATGTCTTCTCCTCCCTGCTGATGCTGGCAGAGCGCGACGGTTTTGCGTTGCAGGACCGTACCGTCGGGATTGTTGGTGTGGGCAACGTGGGCGGGCGCCTGCATAAACGTCTTGAGGCGTTAGGCATTCGCACCCTGCTGTGCGATCCGCCGCGCAAAGACAACGGTGATGAAGGCGACTTCCGTTCGCTGGATGAACTGGTTGCACAGTGCGATGTGATCACTTTCCATACGCCGCTGTTTAAAGAGGGGCCTTATAAGTCGCTGCACCTTGCTGACGAAGCCCTGATCCGTCATCTGAAGCCTGGCACTATTCTGATAAATGCCTGCCGGGGCCCGGTGGTCGATAACCTTGCGCTGCTGAAATGTCTGGACGAGGGGCAAGCGCTTAGCGTGGTGCTGGACGTCTGGGAGCCGGAGCCTGAGCTTAACGTTGCGCTGCTTAACAAGGTGGACGTCGCAACGGCGCATATTGCCGGTTATACCCTTGAAGGAAAAGCCCGCGGCACGACGCAGGTCTTTGAGGCCTATAGCGCCTTTATCGGCCATCCACAGCAGGTGGCGCTGGATACCTTACTGCCTGCGCCTGAATTTGGCCGCATTACCCTGCACGGGCCACTCGATCAGGCAACGCTGAAACGACTGGTCCATTTGGTGTATGATGTGCGCCGCGATGACGCGCTGCTGCGTAAAGTGGCGGGTATTCCGGGTGAGTTTGATAAGCTGCGCAAGAACTATGTTGAGCGCCGCGAGTGGTCTTCCCTGTATGTGATTTGCGACGACGCAACGGCTGCGACGCAGCTGCATAAACTGGGTTTTAACGCCGTTCATCACCCGGCACATTAATGTCTTCTTAATGCTCCCTGTTGGATACTCCGACAGGGACGCTTTTTTATTTCTGGAGTAAACCACCATGTCTGAAGGCTGGAACATTGCCATTTTAGGTGCCACGGGTGCCGTGGGTGAAGCCCTGCTCGAAACCCTTGCTGAGCGTCAGTTCCCGGTGGGTGATATCTATGCGCTGGCGCGTACAGATAGCGCGGGTGAACATCTGCGTTTTGGCGGTAAATCTGTCATGGTTCAGGATGCGGCCGGGTTCGACTGGACTCAGGCGCAGCTGGCGTTTTTTGCAGCCGGTGCTGAGGCTACGGCGTCCTATATTGAAGAGGCCACCAACTCGGGTTGTCTGGTGATTGATTTAAGCGGTCTGTTCGCGCTTGAGCCGGATGTGCCGCTGGTGGTGCCGGATGTGAACCCGTTTGTGCTGGCAGACTACCGTAACCGCAACGTTATCGCCGTACCGAACAGCCTGACCAGTCAGCTGCTTACCGCGCTGAAACCGCTGATCGACGAAGGCGGCCTGTCGCGAATCTTCGTCACCAGCCTGCTGTCTGCGTCTGCCAACGGCAAGCAAGCGGTTAACGCACTGGCCGGGCAGAGCGCGAAATTGCTGAGCGGCGTTCCGATTGATGAAGACGACTATTTTGGTCGCCAGCTGGCGTTTAACATGCTGCCACTGCTGCCGGATCGCGAAGGCAGCGTGCGCGAAGAGCGCCGTATTGTCGATGAAGTCCGCAAAATCCTGCAGGATGACGGCCTGATGATCTCTGCCAGCTGCGTGCAGTCTCCTGTCTTCTACGGCCACGCGCAGATGGTCGGTTTTGAAGCGCTGCGCCCGCTCGCCGCAGAAGAAGCGCGTGACGCGTTTGGTCGCGGTGAGGATATCGCCCTCTCCGAAGAGAGTGAGTTCCCGACGCAGGTTGGTGATGCGACCGGTAGTGCACATCTGTCTGTTGGCTGCGTGCGTAACGATTACGGAATGCCTGAGCAGATCCAGTTCTGGTCAGTTGCCGATAATGTTCGCTTTGGCGGCGCGCTGATGGCGGTGAAAATTGCGGAGAAACTCGTGCAGGAGTACCTGTACTGATGTCAGAAGTGGATCACAAGCCTGTTCATAAAATTGCCCTCGGTATTGAGTACGATGGCAGTAAGTATTATGGCTGGCAGCGTCAAAATGAGGTGCGCAGCGTCCAGGAAAAACTGGAAAAAGCGCTCTCTCAGGTGGCGAACGAACCGATAAGCGTTTTCTGTGCCGGGCGTACGGATGCCGGCGTTCATGGCACGGGGCAGGTGGTTCATTTTGAAACCACCGCCGTGCGAAAGGACGCTGCATGGACGCTGGGGGTGAATGCGAATTTACCTGGAGACATTGCGGTTCGTTGGGTTAAAGATGTTCCCGATGATTTTCATGCGCGTTTCAGCGCCACCGCGCGCCGTTACCGCTATGTCATCTACAATCAGCGTCTACGTCCGGCGGTGTTAAGCCAGGGCGTGACGCATTTTTATGAACCGCTTGATGCTGAACGTATGCATCGTGCGGCGCAGTGTCTGATTGGTGAAAATGACTTTACCTCGTTCCGTGCGGTGCAGTGCCAGTCCCGTACGCCGTGGCGTAATGTCATGCACATAAACGTCAGCCGTTATGGCGCGTATGTGGTGGTGGATATCAAAGCCAATGCCTTTGTACATCATATGGTGCGGAATATTGTGGGCAGCCTGATGGAAGTGGGTGCCGGACACCAGCCGGAGAGCTGGATTGCAGAACTGCTGGCAGCGAAGGACAGAACGCTTGCGGCAGCCACGGCAAAAGCGGAAGGGCTGTATCTGGTCTCGGTAGACTATCCGGATCGGTTTGACCTGCCGAAACCGCCAATGGGCCCGCTGTTTTTAGCGGACTAATCAAAGGTGCAATTAAGGCTTAGACAAAATGGACGTAATACGTTTTTTGATTGATTTCATCCTGCATATTGATGTTCACCTGGCGGAGCTGGTCGCGCAGTACGGCGTCTGGGTTTACGCTATTCTGTTCCTCATTCTGTTCTGTGAAACCGGTCTGGTTGTCACCCCGTTCCTGCCGGGGGATTCACTGCTGTTCGTGGCCGGCGCATTATCCGCGTTACCGACTAACGATTTGAATGTGCATCTGATGGTTGTGTTGATGGTTATCGCCGCGATTATTGGTGATGCGGTGAACTACACGATTGGACGGGTGTTTGGTGAGCGGCTTTTCAGCAATCCGGACTCGAAAATTTTCCGTCGCAGCTATCTCGACAAAACCCATGCGTTCTATGAACGCCATGGCGGCAAAACCATTATCCTTGCCCGTTTTGTGCCTATTGTGCGTACATTTGCACCGTTTGTGGCGGGAATGGGGCATATGTCCTATCGTCACTTTGCGGCATATAACGTTGTTGGCGCGCTGCTGTGGGTGTTGCTGTTTACCTATGCCGGCTACCTGTTTGGCGATCTCCCGGTGGTCCAGGAAAACCTTAAGTTGCTGATTGTAGCGATTATTGTGCTTTCGGTACTGCCTGGCGTTATTGAGATTATTCGTCACCGACGTGCGGCAGCAAAGCAAGCGAAGTAAATGCATACTGGCGGTTCGACCACTTTTTTATCCAAAGTTTCGGGCTGTTATGTTTTAATGTGCAACATTCATGGTCTGTTGGAGGCAAAAATGGCATTATTCGCCTCTTATAGCAAAACTGGCATACGACCAGGTTCAGGCAGAAAGGTTATCAATGAGCTGGATTGAACGAATTAAAAGCAACATAACCCCGACTCGTAAAGCGAGCATTCCTGAAGGGGTATGGACGAAGTGTGATAGCTGCGGCCAGGTTCTGTACCGCGCAGAGCTGGAACGCAATCTTGAGGTGTGTCCGAAGTGTGACCACCACATGCGTATGACGGCGCGTAATCGCCTGCATAGCCTGCTGGACGAAGGTTCTCTGGTAGAACTGGGTAGCGAGCTTGAGCCAAAAGACGTGCTGAAGTTCCGTGATTCCAAAAAATACAAAGACCGTCTGGCCTCTGCACAGAAAGAGACCGGCGAGAAAGACGCGCTGATCGTCATGAAAGGCACCCTGCACACGATGCCGGTGGTGGCTGCCGCGTTTGAGTTCTCCTTTATGGGTGGCTCAATGGGCTCTGTCGTGGGTGCGCGCTTTGTGCGTGCCGTTGAGCAGGCGCTGGAAGACAACTGCCCGCTGATCTGCTTCTCAGCCTCCGGTGGTGCACGTATGCAGGAAGCGCTGATGTCGCTGATGCAGATGGCGAAAACCTCTGCTGCGCTGGCGAAAATGCAGGAACGCGGTTTGCCATACATCTCCGTGCTGACCGACCCGACGATGGGTGGCGTTTCCGCAAGCTTTGCCATGCTGGGCGATCTGAACATCGCTGAGCCGAAAGCGCTGATCGGTTTTGCGGGTCCCCGCGTCATCGAACAGACCGTACGTGAAAAACTGCCGCCGGGCTTCCAGCGCAGTGAGTTCCTCATCGAGAAAGGCGCTATCGACATGATCGTCCGCCGTCCGGAGATGCGCCTGAAACTGGCAAGCATCCTGGCGAAGCTGATGAATCTGCCAGCGCCGAACCCGGACGAGCCGCGCGAAGGCGTGGTGGTACCGGATCAGGAACCCGAGGCCTGATAACTGAAAAGGGCAGGGCCGGATGGCGCTGCCCTTTTGCTTTCTCAACTGTTAATGACCGGGCATCATGGAAAATAAAAGCATTCCCCAAGCCACGTCGCCCCTGGCCGCGTGGCTTTCTTATCTGGAAAACCTGCACAGTAAAACCATCGATATGGGGCTTGAGCGCGTAAGCCAGGTTGCCGCGCGTCTCGACGTACTGAAACCAGCGCCGTTTGTGTTCACCGTTGCCGGAACGAACGGTAAAGGCACGACGTGCCGTACGCTGGAATCTGTCCTGATGGCAGCAGGCTATAAGGTTGGCGTTTACAGCTCTCCACACCTCGTGCGGTATACCGAGCGGGTGCGTGTGCAAAATCGCGAGCTGCCGGAATCAGCGCATACCGCCTCTTTCGCGGAAATTGAAGCCGCGCGCGGTGAAATTTCATTAACCTATTTTGAATACGGCACCCTGTCGGCACTGTGGTTGTTTAAGCAGGCGCAACTGGACGTGGTGATTCTGGAAGTCGGCCTCGGCGGGCGTCTTGATGCCACCAACATGGTGGATGCGGATGTGGCCGTCGTGACCAGCATTGCGCTGGATCATACCGACTGGCTGGGGCCGGATCGCGAAAGCATTGGTCGCGAGAAAGCCGGGATTTTCCGGGCGAATAAACCTGGCGTGGTCGGCGAGCCGGATATGCCGCACACCATTGCAGAGGTGGCGAATGAGACGGGTGCGCGTCTGCTGCGCCGTGGCGTAGACTGGCAGTATGAGGTTCAGGCAGACGGCTGGCGCTTTAGCGATGCGCAGGGCGCACTGGACAACCTGCCATTGCCGCAGGTGCCGCAGCCTAACGCGGCAACCGCGCTGGCGGCACTGCGCGCAAGCGGTCTGGCGGTGAGCGAGCAGGCGATTCGCGAGGGCATTGAGCGGGCGATCCTGCCCGGGCGTTTCCAGATTGTCAGCGAGTCACCGCGCCTGATCCTCGATGTGGCGCATAACCCGCATGCCGCGGCGTATCTCGCGGGACGTCTCAATTCGTTACCAAAAACCGGGCGCGTGCTGGCGGTTATCGGTATGCTTCATGATAAAGATATTGGCGGTACGCTGGCCTGCATGGAGAGTGTGGTCGATAGCTGGTATTGTGCTCCTCTGGAGGGGCCACGCGGGGCGACCGCTGAGCAGTTGATGGAACATCTCGGCAAAGGCGCAATCTATAATAGCGTGGCTCAGGCCTGGCATGCCGCGATGGCGGATGCTAAACCAGAAGATACCGTGCTGGTGTGTGGCTCGTTCCACACGGTGGCACATGTCATGGAAGTGATGGACGCGGGGAGAACCGGTGGCGAGTAAGTTTCAGAACCGTTTAGCAGGAACAATAGTGCTGGTGGCGCTGGGAGTCATTATTCTCCCGGGCCTGCTCGACGGGCAGAAAAAGCACTATCAGGATGAGTTTGCAGCCATTCCACTGGTACCGAAACCGGGCGATCGCGACGAGCCGGATATGCTGCCTGCGGCGACACAGGCCCTTCCTGCTCAGCCGCCGGAAGGCGCAGCGGAAGAGGTTCGCGCGGGTGATGCGGCTGCGCCGTCTCTTGATCCGTCTCGTCTGGCGGCGAGCAACACCAACGATATCGATCCTGTACCGGTTCCGGTCGTGCAGCCTAAACCGGCTGAGAAACCGAAGCCGGTCGAAAAAACGCAGCCGAAACCGCAGCGGGATAAAACGAGCGAACAGCTTGCCGCAGCGACAGAGACACCGCCTCCGGCGAAACCGGCTCAGCAGGAAGCCGCTCCGACGGGCAAAGCCTACGTCGTGCAGCTGGGTGCGCTGAAAAATGCCGATAAGGTCAATGAGGTGGTGGGTAAACTGCGCAGTGCGGGATATCGTGTTTACACTTCACCTTCCACGCCGGTACAGGGTAAAATTACCCGTATTCTCGTGGGGCCAGAAGCGTCCAAAGATAAGCTTAAAGGATCGCTGGGTGAGCTGAAGCAGATCTCCGGCCTGAGCGGTGTGGTGATGAGCTACAGCGCGAACTAACCCCTCCCTCACCCTTATCCTTTCTATGAGGAGAGGGTAGGGGGAAGAGTGACGGCAGACGTCCACAGAGACGTAAAAAGCCACGGCGTTGAACATTTTTTCAGCGCCTTTTTTATTTACGCGCGGGAAGGAAATCCCTACGCAAACGTTTTCTTTTTCTGTTAGAATTCGCCCCGAACTGGATGACAGGGCGTTAAATCGTGGGACACATATGGTCTGGATTGATTACGCCATCATTGCGGTGATTGGTTTTTCCTGTCTGGTTAGCCTGATCCGTGGCTTTGTTCGTGAAGCGTTATCGCTGGTAACCTGGGGTTGTGCTTTCTTTGTTGCCAGTCATTACTACACTTACCTGTCTGTCTGGTTCACGGGCTTTGAAGATGAACTGGTCCGAAATGGAATCGCTATCGCGGTGCTGTTTATCGCGACGCTGATTGTCGGCGCTATCGTAAATTACGTGATAGGTCAGCTGGTCGAGAAAACCGGTCTGTCAGGAACAGACAGGGTACTCGGGATCTGTTTCGGCGCACTACGAGGCGTGCTGATTGTGGCCGCGATCCTGTTCTTCCTGGATACCTTTACCGGGTTCTCCAAAAGTGAAGACTGGCAAAAATCGCAGCTCATTCCAGAGTTCAGTTTCATCATCAGATGGTTCTTTGACTATCTGCAAAGCTCGTCGAGTTTCTTGCCCAGAGCGTAATGCGCTCTGAGATGTGGCTTAACGAGGAAAAGACGAATGTGCGGTATTGTCGGTATCGCCGGTTTCATGCCGGTAAACCAGTCGATTTATGACGCGTTAACGGTGCTTCAGCACCGTGGGCAGGATGCTGCGGGTATCATCACCATTGATGCAAACAACTGCTTCCGTTTACGTAAGGCGAATGGTCTGGTAAATGATGTGTTTGAAGCCCGCCATATGCAGCGTCTGCAAGGTAATATGGGGATCGGTCACGTTCGTTATCCTACTGCTGGCAGTTCCAGCGCCTCTGAGGCTCAGCCTTTCTACGTCAACTCACCGTATGGCATCACGCTTGCCCACAATGGCAACCTGACCAACGCGCACGAGCTGCGTAAGAAGTTGTTCGAAGAGAAACGTCGCCACATTAACACCACCTCTGATTCTGAAATTCTGCTCAATATCTTTGCCAGCGAGCTGGATAACTTCCGTCACTACCCGCTGGAAGCAGACAACATTTTTGCCGCCGTTGCCGCGACTAACCGCCAGATCCGTGGTGCGTATGCCTGCGTGGCGATGATTATCGGCCACGGGATGGTTGCCTTCCGCGATCCAAACGGCATCCGCCCGCTGGTGCTCGGTAAGCGCGATCTCGGTGATGGTCGTACCGAATACATGGTTGCCTCTGAAAGCGTGGCGCTGGATACCCTCGGCTTCGAGTTCCTGCGTGATGTTGCGCCTGGCGAAGCGGTCTATATCACTGAGAAGGGCCAGCTGTTCACCCGCCAGTGTGCTGACAACCCGGTGAGCAATCCGTGCCTGTTTGAATATGTTTACTTCGCCCGTCCGGACTCGTTTATCGACAAGATTTCCGTTTACAGCGCGCGCGTGAACATGGGGACAAAACTTGGCGAGAAGATTGCCCGCGAGTGGGACGATCTGGATATCGACGTCGTTATTCCTATTCCGGAAACGTCCTGCGATATCGCTCTGGAAATCGCCCGCATTCTGGACAAGCCATACCGTCAGGGGTTTGTGAAAAACCGTTACGTTGGTCGTACCTTTATCATGCCGGGTCAGCAGCTGCGCCGTAAGTCCGTGCGTCGTAAACTGAACGCAAACCGCGCTGAGTTCCGCGATAAAAACGTACTGCTGGTGGATGACTCCATCGTTCGTGGCACCACCTCAGAACAGATTATTGAGATGGCGCGCGAAGCGGGTGCGAAGAAAGTGTATCTGGCCTCGGCCGCACCGGAAATTCGTTTCCCGAACGTGTACGGCATCGATATGCCAACCGCCAATGAGCTGATCGCTCACGGTCGTGAAGTGGACGAAATTCGTCAGATCATCGGTGCCGACGGCCTGATTTTCCAGGATCTGAACGATCTTATCGACGCAGTACGCGCTGAGAACCCGGATATTCAGCAGTTCGAATGCTCCGTGTTTAATGGCGTCTACGTGACGAAAGACGTTGACCAGCAGTACCTCGACTACCTTGATTCGCTGCGCAACGACGATGCGAAAGCCGTCCAGCTGCAAAACGATCTCGAAAGTTTAGAGATGCACAACGAAGGTTGATGTCTGTGCAAGTGAGGGCATTTGCCCTCACTTGCAACTCCCCGTAAAATCCTGCACAGTCTGCCCTGAAATCAGTTAGGGCGAAAATCATGAAACGACTCATTGTTGGGCTCAGTGGTGCCAGTGGCGCGATTTACGGCGTACGTCTGTTACAGGTGCTGCGCGACGTGGCAGAAGTGGAAACGCATCTGGTCATGAGCCAGGCGGCACGTCAGACCCTCTCTCTTGAAACCGACCTCTCACTGCGTGATGTCCAGGCGCTGGCGGATGTGGTTCACGATGCCCGCGATATCGCCGCCAGCATCTCCTCTGGCTCGTTTAAAACGGCCGGCATGGTTATCCTGCCTTGTTCCATTAAAACGCTCTCCGGCATTGTAAACAGCTATACCGACACGCTGGTGACCCGCGCCGCGGACGTGGTGCTGAAGGAGCGCCGTCCTCTGGTTCTCTGCGTGCGGGAAACGCCGCTGCACCTGGGACATCTGCGTTTAATGACTCAGGCTGCTGAACTCGGCGCGGTTATCATGCCACCGGTACCGGCGTTCTATCACCGACCCGTTTCACTGGATGATGTGATTAATCAGACGGTTAACCGCGTTCTCGATCAGTTTGATATCGACCTGCCTGAAGACCTTTTCACCCGTTGGCAGGGTGCCTGAATCTGTGCACCCACAGCGTGCATGAAAAGATAACGTGCCCTGTTTCAGGGCAATTATGCAACGGCGATCATATCCTCGACATTTAATTCGCTTTTTCCCTTTTTCTCTTTCCGGTTCGTTCGGCAGACCTGCTATCTTTCACCATTAAGGCAATATCGCAACGTTTTATTAACATATTTAACGTCGAACTTTTCACCAGACGGCAATGTGGCATAAGACCTGCAAGAGAAGCCTGCAACACAACACACAACACAATACATAATAAAATCACGGTACTTGAGGGTAAATGTATGAAGAAGACGGTTCTGGCTCTGTCTTTGCTGGTGGGGTTAAGTGCGGCAGCAGGTAGCTACGCAGCGCTTCCACAGACAGTTCGTATCGGTACAGACGCAACCTACGCGCCATTCTCTTCCAAGGATGCGAAAGGCGATTTCGTTGGGTTTGATATCGATCTGGGAAATGAAATGTGCAAACGCATTGCGGTGAAATGCACATGGGTGGGCAGCGACTTTGATGCGTTAATCCCGTCGCTGAAAGCCAAGAAAATCGACGCCATTATCTCTTCTCTCTCTATCACCGAAAAACGTCAGCAGGAGATTGCTTTCTCTGACAAGCTTTACGCGGCAGATTCACGTCTGATTGCCGCTAAAGGCTCCCCGATTCAACCCACCATCGACTCGCTGAAAGGCAAGCATGTCGGCGTGCTTCAGGGCTCAACGCAGGAAGGGTTTGCCAATGCGAACTGGCGTGAGAAGGGCGTCGATGTGGTGGCGTACCAGAACCAGGATCTGATCTACTCTGACCTGGCGGCAGGCCGTCTGGATGCGGCATTCCAGGATGAAGTCGCCGCGAGCGAAGGCTTCCTGAAACAGCCAGCGGGCAAAGAGTACGCTTTTGCTGGCCCATCCGTGAAAGACAAAAAGTACTTTGGTGACGGTACGGGTATCGGCCTGCGTAAGGACGATACCGAGCTGAAAGCCGCCTTCGACAAAGCGTTTGCTGAGCTGCGTAAAGACGGTACCTATGACAAACTGGCGAAGAAATACTTCGACTTCAACGTCTACGGTGACTAATACCTGACGGCAATGCACTGCTGAGGTGCATTGTCGGGCGGGATGATCCAATATGGTGCAATTAATGCACTGTATTGGATCGCTGTGTGCATACTTACGCATTTATAATGCAAAAAATCCCGTCTCAAAGGCATTATTCTTTGCCTGACGGAGGGGATTGATGGCACATTAGCACCACCCCGTCGTCGTAAAAATCCCGTATGTAGACAGTTTGTTGAGGACAGATATGAAAAAACTAGTATTGTCACTTTCTCTGGTGTTGGCCTTTTCCAGCGCCACCGCGGCATTCGCAGCAATTCCGCAGAAAATTCGAATCGGTACCGATCCTACCTATGCACCGTTCGAATCGAAGAATTCTAAAGGTGAATTGGTTGGTTTTGACATCGATCTGGCCAACGAACTGTGCAAACGCATCAAAGCGCAGTGTACCTACGTTGAGAACCCACTGGATGCGCTGATCCCGTCGCTGAAAGCGAAAAAAATCGACGTGATTATGTCCTCGCTCTCCATTACTGAAAAACGCCAGCAGGAGATTGCTTTCACGGACAAACTCTACGCGGCAGATTCACGTCTGGTTGTCGCCAAATCTTCCGATATTCAGCCCACTCTCGAGTCGCTGAAAGGCAAACGCGTGGGCGTGCTGCAGGGGACCACTCAGGAAACCTACGGTAACGAACACTGGGCACCGAAAGGGATTGAAATCGTCTCTTATCAGGGCCAGGAAAATATCTACGCTGACCTGACGGCAGGTCGCATTGACGCGGCGTTCCAGGATGAAGTCGCGGCGAGCGAAGGCTTCCTGAAGCAGCCGGTCGGCAAAGACTATAAGTTTGGCGGTCCATCCATCAAGGATGTGAAGTTGTTTGGTGTAGGCACCGGTATGGGCCTGCGCAAGGAAGACAACGAACTGCGTGAAGCGCTGAACAAAGCGTTTGCCGAAATGCGCGCTGACGGCACGTACGAGAAAATTGCGAAAAAATACTTCGATTTCAATGTTTACGGCGGCTAATCGCCCCGTCAAATAACGTGCAGCCCCTCCCACTGTGGGAGGGGAAAAGACACGGTTCCACCACTCACGATACGACAGGGCTCGCGGTATGCTGTACGGATTTTCTGGCGTTATTTTACAGGGCGCGCTTGTCACCCTTGAGCTGGCTCTCAGCTCCGTGGTGCTGGCGGTGCTGATAGGTCTGGCGGGCGCGGGGGCGAAGCTTTCGGCTAACAAGCCGCTGGCGCTGATTTTTGAAGGCTATACGACGCTGATTCGCGGTGTTCCCGATCTGGTGCTGATGCTTCTGATCTTTTACGGTCTGCAGATTGCGCTTAACAGCGTGACGGACGCAATGGGTATGGGACAAATCGATATCGACCCGATGGTGGCCGGTATTATTACGCTCGGTTTTATCTACGGGGCCTACTTCACCGAAACCTTCCGCGGCGCGTATATGGCTGTGCCGAAAGGCCACATTGAAGCGGCAACCGCATTCGGTTTCACCTCCTCACAGACGTTTCGTCGAATCATGTTCCCGGCCATGATGCGCTATGCGCTTCCAGGTATCGGTAACAACTGGCAGGTTATTCTTAAGGCAACCGCGCTGGTCTCTCTGCTTGGCCTGGAAGATGTGGTGAAAGCGACCCAGCTTGCCGGCAAAAGCACCTGGGAGCCGTTCTACTTTGCGGTGGTATGTGGCGTAATCTATCTGGTCTTTACGACCGCCTCCAATGGTGTGCTGCTTCTGCTCGAACGTCGCTACTCCGTGGGTGTGAAGAGGGCTGATCTGTGATTGAGATTATTCAGGAATACTGGAAATCGCTGCTGTGGACAGATGGCTATCGCTTCACCGGCGTCGCCATTACGCTCTGGCTTCTGATCTCCTCCGTGGTGATGGGCGGCATTCTGGCGGTATTTCTTGCCATTGGTCGTGTGTCGAACAATAAATTTATCCAGTTCCCAATCTGGTTGTTTACCTATGTGTTTCGCGGTACGCCGCTATACGTGCAGCTGCTGGTGTTCTATTCGGGGATGTACACGCTTGAGATCGTAAAAGGCACTGAAATGCTCAATGCGTTCTTCCGCAGCGGTCTGAACTGTACGGTGCTGGCATTGACGCTCAATACCTGCGCCTATACCACCGAGATTTTCGCAGGGGCGATTCGCTCTGTCCCGTACGGTGAAATTGAAGCGGCGCGTGCGTACGGCTTCTCCTCCGTGAAGCTTTACCGTTGCATCATTCTGCCGTCGGCGCTGCGTATTGCGTTACCGGCGTACAGTAACGAAGTGATTCTGATGCTGCACTCCACGGCGCTGGCCTTTACCGCCACGGTGCCGGACTTACTGAAGATTGCCCGGGATATTAACTCGGCAACCTATCAGCCGTTTACCGCATTCGGTATTGCGGCAGTGCTTTATTTGATAATTTCATACGTCCTGATTAGCCTGTTCCGTAAGGCAGAAAAACGCTGGTTGCAGCATATAAAACCTTCTTCGACGCACTGAGAATGATGATGGCTGAGAACAAATTAAACGTTATTGATCTGCACAAACGCTACGGCGAACATGAAGTGCTGAAAGGGGTGTCGCTGCAGGCAAACGCGGGCGATGTCATCAGTATTATCGGCTCATCCGGCTCCGGTAAAAGTACTTTCCTGCGCTGCATTAACTTCCTCGAAAAACCGAGCGAAGGCTCAATTGTGGTGAGCGGGCAGAACATCAATCTGGTGCGTGATAAAGACGGCCAACTGAAGGTGGCGGATAAAAATCAGCTGCGTCTGTTGCGTACGCGCCTGACGATGGTTTTCCAGCACTTTAATCTCTGGAGCCATATGACGGTGCTGGAGAACGTAATGGAAGCGCCAATCCAGGTGCTGGGTCTCAGCAAACAGGACGCCCGCGACCGTGCGGTGAAATACCTGGCGAAAGTGGGTATTGATGAACGCCAGCAGATGAAGTATCCGGTACATCTGTCCGGCGGGCAGCAGCAGCGCGTATCCATAGCCCGTGCGCTGGCGATGGAGCCGGAAGTCTTACTGTTCGACGAACCGACCTCCGCGCTGGACCCGGAACTCGTTGGCGAAGTGCTGCGCATCATGCAGAAGCTCGCCGAAGAGGGCAAAACGATGGTGGTGGTGACGCACGAGATGGGCTTTGCCCGGAACGTCTCTAACCACGTCATCTTCCTGCATCAGGGTAAAATCGAAGAGCAGGGGCATCCCGATGAGGTGTTAGCGAACCCGCAAAGCCCGCGTTTGCAGCAGTTCCTGAAGGGGTCTTTGAAGTAGGTTTTGCCTTTCCCCTCTCCCTGTGGGAGAGGGCCGGAGTGTGGGCATCAGACCGCACCACACTCCAGTCGATACACCCAGTCGTCATACCGCACACCGTTAATCTCATACGCTTTTTCCAGCACCTGCGTGCGCACAAAACCCGCTTTCTCCAGTACCCGGACTGACCCGCCGTTGTCTGCCAGCACATATGCGTTAATCGCCTTTACGCCCGTCTGGTTAAATGCGTAGTCACACACCGCGCGCAGTGCCTCACTGGCGATGCCCTGGCCCTGCGCGGCAGGCACGACCGTATAGCCGATATCCGCCTCTTCACGATTTTCAGCGCTAATTTGCAGGCCGATATCGCCCAGTGGGGTCTCTTCATCGCGTAAGCGGATAACGAACACATGCGCTGCCGTCAGACGTGCGGCAAACAGGCGTCGGGTCTCTTTTTCCGGGGCGATAGCGGCCATATACTGCATGATGGCGCGATCCTCGCGCAGGGCACGGAAAAAAGGCCAGTCAGTGGGTTCGAAGGGCGTGAGATGGAGCCGGGGAGTGATAATGGTTGCCATAGATATGCCATTTCGTCGGAACATGGCATATCACTGTAACATTATCTCACCACATCCCCCAGCGCCTCTTCTAAGTCATACCAGCGGAACGCAAACCCGGCCGCTTCCAGCCGTTTTGGCAGGGCCCGTTGCCCGCCTAACACCAGCACGGATGCTTCACCCATCATCAGGCGGATCACCGTAGCAGGCACGCGCAAAATCGCCGGGCGATGCAGGGCATGTCCGAGAGCATGGGCAAACTGTTCATTTCGTACCGGGTAGGGCGCAACCATATTAAACGGCCCGCGCAGATCGTTATCCAGCAGCCAGAGAATACCGTTGACCATATCGTCGATATGGATCCACGCCAGATACTGACGGCCATTGCCGATTGGCCCGCCAAGACCGAGCCTGAAAGGGGGGAGCATCTTCGCCAGAATGCCGCCTTTCGGGGCAAGGACCACACCGGTGCGTAGCAGGCAGACGCGGGTATGATCGCTTTGCGCAGCACAGGCGATACGCTCCCACTGGGCGCAAAGTTTATGGGTGAACTCGTTGTGCGGCGGCTCTTCTTCCGTTACCACCACCTCGCCGAGATCGCCGTAATACCCTACGGCAGAACCCGAAATGAGAACCGACGGCGGGGTATGACTGTTGCGGATAAGCTCAACCAGCTTCTCGGTAAGGGTCCACCGGCTGCTGCACAGGAGCTGTTTTTGTTCTTCCGTCCAGCGCTTATCGGCGATCGGTTCGCCTGCCAGGTTGATGACGGCGTCAAACCCGTCCAGATTCTGCTGCTCGGCCAGATTTCTCCAGATGTCGATACCTGCGCCCAGCACCTGGCGCGCTTTCTCTGGACTGCGCGTCACCACGGTAATGTCGTGATGCAACGCCTGCAGACGCGCAATGAGATGGCGACCAATCAGGCCGGTACCGCCGGTCAGCAAAATCTTCATACAACCTCCAGGGTTACGCCTGGCGTTGCCAGCTTAACGTCATCGAGACGGAATCGGCGTAACGCAGGGCGTGAAGTTTATCGATCTCTACTTCAGCATAAGTGACCCAGTGATGATCGCGTGCGATGTCGAGCACATCCTGAGTTAATTTTTCCAGTAAAGAGAAGCGGTTGTTTTCCACGTACTGGATGATTTTTTTGGTTATCGTGCGGTAGTTCAGCGCATCATTAATATCTTCGCTGGCCCGCGCTTTCTCAGCCGGGTAGTGGATAACCACATTAATCACGATATCCTGACGGTTGGCGATCTCTTCCTCTTTGATTCCGATGAAGGTGCGTAGGCGTAAATTTTTTATACGAATAATAGCGTCATGCTGTGACATTGCAGGTCTTCTCCGTGTCAGAATTTCCTTCACATAATACATGAGAGCCTCTCCGGCACACACCAGCCACCGGCTTAAATTTGCTGGATTTTTTGCATGGCGCGTTCGGTGGCCGGACGCGTGCGGATTCGTTCAAACCAGTTGTTCACCGCCGGGTAAGACGCCAGGTCAATGCGGTGCTTTTCATGGGTATTCACCCAGGGCCAGCAGGCAATGTCGGCGATGCTGTAATGATCCCCGCCGAGCCACGGTGCTTTCTCCAGCCGACGGTTCAGAACGCCGTATAACCGCTGGGTTTCCACCTGATAGCGTTCGATAGCATAAGGAATCGGCTGTGGTGCGTAGGCAGTAAAATGGTGGTTTTGTCCGAGCATCGGCCCCAGACCGCTCGTCTGCCAGAAAAGCCACTGCAGCGTGTGGTGACGCTCGCGCAGCTCTCCGCTCAGCAATTTGCCTGTCTTCTCTGCCAGATAGAGCAATATTTCTCCGGATTCAAACAGGCTCAACGGCTTGCCCCCATCGGCAGGATGGTTATCAATAATGGCCGGGATTTTATTGTTTGGCGATATAGCCAGAAAGAGAGGACTGAACTGATCGCCTTTGCTGATATCCACGCGAATGATCCTGTAATCCAGTTCGGCTTCCTCAAGAAAGAGGGTGATCTTATGGCCGTTCGGGGTAGGGGCATAATAAAGGTCGATCATTCTCAACTCCTGTCAGTGAAAATAGTGACGCCATGAAAAATGAGTATAGGTGGTTGTTGTAAATCGTGAGTTTTCATCAAGTGACAGCGAGGCAAAGAGATTATATGTTGAATGAAAACCGATCAGCCGATGAGGATGTTATGAACCAGCCCGTAATCACGTTATGGTCCGATGCAGATTTCTTTTCTCCCTATGTTCTGAGCGCGTATGTGGCGCTGGCCGAAAAAGGACTGTCATTTACGCTAAAGACGGTGGATCTGGACGGCGGTGAACATCTGAAACCACAGTGGCAGGGCTACACCCTGACCCGTCGCGTACCGGTGCTGGACATTGATGGCTTCGCGCTGAGTGAATCGTCGGCGATCGATGAGTATCTGGAAGATCGGTTCGCACCACCTGAGTGGGAGCGCATCTACCCTCACGACCTGCAAAAACGTGCCCGCGCACGTCAGATCCAGGCGTGGCTGCGCAGCGATCTGGTGCCGATTCGCGTGGAACGCTCCACGGATGTGGTGTTTGCCGGGGTGAAAAAACCGGCGCTGAGTAAAGACGGTGCGGACAGTGCCCAAAAACTGATCGATACCGCGACTTCTCTGCTGGCTCATGGTAATCCGAATTTATTCGGCGAGTGGTGTATTGCCGATACCGATCTGGCGCTGATGCTGAACCGTCTGATCCTCAATGGAGATGAGGTGCCTCAGCTGCTGGTGGATTATGCCGCGTTTCAGTGGCAACGCGCCTCAGTGCAGCGCTATGTGGCACTCTCCGCTAAGCGGGCGGGCTGATATAGCCTGACGCTTCAGGTATGATAGGGCAGTCTGATTTCCAGGGAGTGACTGATGAAACTGATGTTTGCGTCTGATATCCATGGTTCGCTGCCCGCGACCGAGCGTGTTCTTTCTCTGTTTGCTCAAAGCGGGGCGCAATGGCTGGTGATTCTGGGGGATGTGTTAAATCATGGTCCGCGCAATGCGCTGCCGGAAGGCTATGCACCGGCGCAGGTAGCGGAAAAACTCAACCAGTATGCTTCGCGCATTATCGCCGTTCGCGGTAACTGCGACAGCGAAGTGGACCAGATGCTGCTGGATTTTCCCATCACTGCCCCCTGGCAACAGGTGCTGATGGAAAATAGCCGTCTGTTCCTGACCCATGGTCATCTTTTTAGCCCGGAAAATCTCCCGGCACTGGCGGCTGGCGATGTCCTGGTTTACGGTCATACTCATATTCCGGTGGCAGAAAAACGCGGCGAGATGTATCACTTTAACCCCGGTTCGGTCAGCATACCGAAAGGTGGAAATCCAGCAAGCTATGGCATGCTCGATGAGAATACGTTAAGCGTAATCGCACTTAATGATCAGCAAGTTATTGCGCAAATAGCGATTAATCCGTAAGTTACACCTCAACTGCAAACGCGCCGAAAGAGCGCTTAGACGAGAAGGTTTCCCGATGGTGGAGCAGAGTCATTTGGCAAGTACAGAGTGGGTTGACATTGTCAACGAAGAGAATGAAGTGATCGCGCAGGCCAGCCGCGAACAAATGCGCGCGGAGCGTCTGCGTCACCGTGCGACATACATCGTTGTGCATGACGGGATGGGCAAAATTCTGGTTCAGCGCCGCACGGACACCAAAGATTTTCTCCCTGGTATGCTGGATGCAACTGCAGGCGGCGTTGTTCAGGCGGATGAAGTCCTGCTGGATTCTGCGCGTCGTGAAGCGGAAGAAGAGTTAGGGATTGCCGGCGTGCCATTTGCCGAGCATGGTCAGTTCTATTTCGAGGACGAGCATTGCCGCGTCTGGGGCGGGCTGTTTAGCTGCGTTTCCCATGGCCCGTTCGCCCTGCAGGAAGAAGAAGTGAGCGAAGTGAACTGGATGACGCCGGAAGAAATTACCGCGCGTTGCGACGAGTTCACCCCGGATTCGTTAAAAGCGCTGGCGCTGTGGATGACCCGCAACGCTAAAAACGAATCCACGAAAGCGGAAAAAGAGGAAGAGGCGGAGTAAGCCTCAACAGCTCTCCCGCAGACACAGGCTGGACGCGATGGGTTTATGATCGCGCCAGTCTCCATCATTCAGACGTTCCAGTAACGCGCGTCCCGCTTCAATCCCAATCTTACGATGTGGCACAGCCATGGTCGTCAGCGGTGGCTGACAGACCCGGCTGACGTCGCTATCGCCAAAACCCACCACGGCCAGATCGTCCGGTACTTTTATGCGCCGACGCTGGCATTCATAAAGTACCCCGCAGGCCAGTTCATCCGACACGCACACCAGTGCATCCAGCTCCGGCCACGCCAGCAGGAACTCCGGCAGTTGCGCCGCACCCGTGGAAAAACTCGGTGGCATGGCGGCGTTAATCACCCGGTTTGGTGACATATGGTGGCGAAGCATCGCTTTGTACCAGCCCTGTAAATGCTGCTGGAAAATCCACTGCTCCTGGTTAGCACACAGCAGGCCAATATTCTGGTAGCCGCGCTTAATAACCATCTCCGTCAGTTCGTACATCGCCGCGACGTTATCAATCCCGATATTCATATCAATAGGATCGGCGCGCATGGCCCCCATTTCCATGACCGGAATGGAGGCGTTTTTCAGCCAGTGGCGGACAGTATCGGAGTGTTCAACGCTGAGCAAAATCGCAGCGGCAATGTTCGAGGCCAGCAGCGTCTCCAGCAATTTTTCTTCCTGCTCGAGTCGATGCTGTGATTCGGCCAGCATGATCTGGTAGCCGGCAGGCTGCAGCACCTGCTGAAGCCCGGCGAACATCTCCGAGCAACCGGATTCGGAGAGATTAGGAACGACCATCGCAATCGTCCATGACGATGCCGAGGCCAGCGCGCTGGCAGCGAGATTAGGCATGTAACCCAATTCCTGTACAGCGGCTTCTATTTTTTCTCGCAGCTTATCGGAAACCTGTTCAGGCGTGCGGAGTGCACGGGACACGGTCATCGTGCCCACCCCGGCAAGCTGTGCGACATCGGCGAGTGTCACTTTACCGGTACTGCGCCGTTTTCGGGTTAGAGACATACACCTTCCTGCTGACCAGACGCGTTTTTATTATCATCCTTCGTTTCACGTGAAACGCAGTATACGCCTTAAATCCCTTTTTTTGCTGTGAATTCACACCATGATTACAATTTGATAGCGCTATCACACTTCTGAATGTTAGCGATTGGTAGCGCTATCTTTGTGATCCCGATCGCAGTCAATAAGGGATGTGTTGAATAAAGTTTGCTCATCTTTTGCATTGTGGCGGGACGGAGAAATGCTAAAAAAGTGGATATATGATACAACCATCACGCTGCAGGAGAGCGTGGAAAGCTGGCCACAGGCGCTGGAAATATGCGCGAAACCGTTGCTGGATCTGCAGGTGATTGGCCCGGAATACGTGACGGCTATCATTGAGCAGCATCATGCATTAGGACCTTATTATGTGCTGGCACCAGGGCTGGCCATGCCGCATGCGCGGCCGGAAGAGGGGGCCAAAGGATTAGGCCTCTCATTATTAAAACTGAAAAAGGGAGTCTCTTTTGGTGCCGGTGAGTTCGATCCCGTGGATGTTATTATTATGCTCGCGGCGCCGGATAAACACAGTCACATCGACATGATCTCTGCCCTCGCTGAATTATTTTCCAGCGACGACGATATGGCTGAATTGCATCAGGCGAATACCCTGGAGGATATTAAAACGATTATTGACCGCTTCTGATTTAATTCTCTCATCCGATTTATCACAACATTACGTTTAGCGTGATGGGGCGTGCTCTACTCAAAAAAAGGGGACAACAATGAAAATTATGGCTATTTGCGGTTCAGGCCTGGGCAGTAGTTTTATGGTCGAAATGAATATTAAAAAGGTGCTCAAGAAGCTGGCCATTGACGCCGACGTTGAACACTCCGATCTCTCCTCGGCAACGCCGGGTGCCGCCGATCTTTTCGTGATGGCGAAGGACATTGCCGCCAGTGCCAGCGTGCCGGAAAGCCAGCTGGTGGTGATCAACAACATCATTGATATCAACGAACTCGAAGCGCAGCTCCGCGCCTGGTTCGACAGACAATAATCCTGATAAGGCGAGGTGGATATGTTTATCCTTGAAACGCTGAATTTCGTTGTTGATATATTAAAAGTCCCGTCGGTGCTGGTGGGCTTAATAGCCTTAATTGGCCTGGTCGCTCAAAAGAAATCTTTTTCTGATGTGGTGAAAGGGACCATTAAAACCATACTCGGCTTTATTGTGCTTGGCGGTGGGGCCACGGTGCTGGTTGGGTCATTAAATCCGTTAGGCGGAATGTTTGAACACGCCTTTAATATTCAGGGCATTATTCCCAATAACGAGGCAATTGTTTCCATTGCGCTGGAGAAATACGGTGCCTCTACCGCGCTGATTATGGCATTCGGTATGGTGGCAAATATCATTGTCGCCCGCTTTACGCGTCTGAAGTATATCTTCCTGACCGGGCATCACACCTTCTACATGGCATGCATGATTGGGGTCATCCTCACCGTGGCGGGTTTTGAGGGCGTTGGCCTGGTGTTTACCGGGTCGCTGATCCTCGGTCTGGTGATGGCCTTCTTCCCGGCGCTGGCGCAGCGTTACATGAAGCGCATTACCGGCAACGATGACATTGCTTTTGGTCACTTCGGTACTCTGGGCTATGTTCTCTCCGGCTGGATTGGCAGCAAGTTCGGCAAAGGCTCTCGCTCGACTGAAGAGATGAACCTGCCGAAGAACCTGAGCTTCCTGCGCGACAGCTCTATCTCCATCTCGCTGACCATGATGATCATCTACCTGATCATGGCGGTGAGCGCCGGCCGTGACTACGTTGAGGCGACCTTTAGCGGCGGTCAGAACTATCTGGTCTATGCCATCATCATGGCCATCACGTTCGCCGCGGGGGTGTTCATCATCCTGCAGGGTGTGCGCCTGATTCTGGCGGAAATCGTCCCGGCCTTTACCGGCTTTTCTGAAAAACTGGTGCCGAATGCACGTCCGGCTCTGGACTGCCCGGTTGTCTATCCGTATGCGCCGAATGCAGTGCTGATTGGCTTCCTGTTCAGCTTCCTTGGCGGGCTGGTGGGGCTGTTTATCTGTGGGCAATTCAGCTGGGTGCTGATTCTGCCTGGTGTGGTGCCGCACTTCTTCACCGGTGCTACCGCGGGCGTGTTTGGTAACGCCACGGGGGGACGTCGTGGAGCGATGATTGGTGCGTTTGCCAACGGCCTGCTGATCACCTTCCTGCCGGTTCTGCTGCTGCCGGTGCTGGGGGCAATTGGATTTGCCAATACCACGTTCTCGGACGCTGACTTTGGCGCTGTCGGGATCGTGCTGGGTAACCTGGCGCGCTTCCTGTCGCCGCTTGCCATCACCGGCCTTGTTGTGGCGTTGTTCGCACTGCTGGTGGCGTACAACGTGTTCGCTAAAAACAAATCTGCGGGCGATAACGCGCAGGAAAACACCGGAGCCAAATCATGAATGAGAATGAGATAACCCATCTGGCGCGTCAGATCCGCCTTGAAACGCTGAAAATGCTGACCCAGCTGGGCTTTGGTCACTACGGCGGCAGTATGTCGGTTGTTGAAACCCTGGCCGTGTTGTACGGCGCAGTGATGAAAATTGACCCGGCCGACCCGGACTGGCCAGAGCGTGACTACTTTGTCTTGTCAAAAGGACATGCTGGTCCGGCGCTGTACAGCACCCTGGCGATCAAAGGCTACTTCCCGATGGAAGAGCTGAGCACGCTGAACCAGAACGGTACGCGTCTGCCGAGCCATCCGGACCGGCTAAAAACGCGCGGCGTGGATGCCACCACCGGCTCGCTGGGGCAGGGGATTTCCATCGCCGGTGGAATGGCGCTGTCGCATAAGCTGGCGGGACGCCCCAACCGGGTTTTCTGTATCGTCGGCGACGGCGAGCTGAACGAAGGGCAGTGCTGGGAAGCGTTCCAGTTTATTGCACACCATCGCCTGAATAACCTGACGGTATTCGTTGACTGGAACAAACAACAGCTTGATGGCGAACTCGACGACATTATCTGTGCGTTCGATCTGGAAGGAAAATTCCGTGCCTTCGGGTTTGACGTGGTGACGGTGAAAGGAGATGACATTCCGGCACTGCTGGAGGTGACATCGCTGGTTCCGGCGGCGGATGCTCGCCCGCTGGTGGTGATCCTCGACAGTATCAAAGGGCAGGGCGTGCCGTATCTGGAGCAACTGAGTAACTCGCACCATCTGCGATTAACCGCCGAGAGCAAGGCGGCCCTCAACGAGACGATTCGCCAACTGGAGGCTTCACATGATTAAGGTTGCACCTGCAGGTCAGAAAGACGCCGTCGAGATGCGTAAAGTCTACGCGGGGTTTGTGGCACAGCAGATTGAAGCCGGGAGCGACATTATCGCCCTCGAGGCGGATCTGATGAGCTCAATGGCGATGGATGGCGTGGCACGTGATTATCCGCAGCATGTGATTAACTGCGGCATCATGGAAGCTAACGTTATGGGGACGGCGGCGGGGCTGTCGCTGACCGGACGCAAGCCGTTCGTGCATACCTTTACCGCCTTCGCCAGCCGTCGCTGTTTCGACCAGCTGTTTATGTCCCTGGACTACCAGCGTAACAATGTGAAGGTCATTGCTTCAGATGCCGGCGTGACGGCCTGTCATAACGGCGGCACGCATATGTCGTTTGAAGATATGGGCATCGTGCGGGGGCTGGCCCATTCGGTGGTGCTGGAGGTAACGGATGCGGTGATGTTTGAAGATGTACTGCGCCAGCTTATTGACCTCGAAGGTTTCTACTGGGTGCGTACCATCCGTAAGCAGGCCCCGAGCGTGTATGCGCCGGGTTCGACATTTACGCTTGGCAAGGGCAACGTACTGCACGAAGGCAGTGACATCACCCTGATTGCCAACGGCATTATGGTGGCGGAAGCACTTGAAGCGGCGCGTCAGCTCGAACAGGAGGGCGTCAGCGCCGCGGTGATCGACATGTTTACCCTTAAGCCGATTGACCGGATGCTGGTGAAAAACTACGCCGAGAAAACCGGACGTATCGTGACCTGTGAAAACCACAGCATTCATAACGGGCTGGGATCGGCAGTGGCGGAAGTGCTGGTGGAAACCTGTCCGGTGCCGATGCGTCGGGTGGGCGTGAAGGAGCGTTACGGCCAGGTGGGGACACAGGACTTCCTGCAGAAGGAGTATGGCCTGACGGCACACGACATTGTGTCGGCGGCGAGGGAGTTGTTGTAAATAAAAAAGGCGACCCTCGGGTCGCCTTTTTAGTCAGTAACGTATTACTGCTGTTGTGAAGACTGGATCGCGGTCAGAGCGATGGTGTAGACGATATCGTCAACCAGCGCGCCACGGGACAGGTCGTTCACAGGTTTGCGCATACCCTGCAGCATTGGCCCGATGGAGATCAGGTCTGCAGAACGCTGCACCGCTTTGTAGGTGGTGTTACCGGTGTTCAGATCCGGGAAGATGAACACGGTAGCGCGACCCGCAACCGGTGAGTTCGGTGCTTTGGATTTCGCAACGTCAGCCATAACCGCGGCATCATACTGCAGTGGACCGTCGATCATCAGGTCAGGACGTTTTTCCTGCGCCAGACGCGTCGCTTCACGGACTTTCTCTACATCGCTACCTGCACCAGAAGTACCGGTGGAGTAGGAGAGCATTGCCACACGAGGTTCAATACCGAAGGCAATCGCGGAATCGGCAGACTGAATAGCAATCTCAGCCAGCTGCTCTGCAGTTGGATCCGGGTTGATCGCACAGTCACCGTAAACGTAAACCTGTTCAGGCAGCAGCATGAAGAACACGGAAGACACCAGAGAACTGCCTGGCGCCGTTTTGATCAGCTGCAGCGGTGGACGGATGGTGTTCGCCGTGGTGTGAACCGCACCGGAAACCAGACCGTCAACTTCGTCCTGCTCCAGCATCAGCGTGCCCAGCACAACGTTGTCTTCAAGCTGCTCACGCGCAACGGCTTCGGTCATGCCCTTGCTCTTACGCAGCTCAACCAGGCGCGCAACGTAGCTTTCGCGAACCACTTCCGGGTCGACGATTTCAATACCTGCACCCAGCTCAACGCCTTGAGAGGCAGCAACGCGGTTAATTTCATCCGGGTTACCCAGCAGCACACAGGTCGCGATGCCGCGCTCTGCACAGATGGCAGCCGCTTTAACGGTACGTGGTTCGTCGCCTTCTGGCAGAACAACACGTTTGCCCGCTTTACGCGCCAGCTCGGTCAGCTGGTAACGGAAGGCCGGAGGAGACAGACGACGGCTGCGCTCGGAGGTCGCCGTCAGGGATTCAATCCAGTCTGCGTTGATGTAGCCCGCAACGTATTCCTGCACTTTCTCGATACGCTCATGGTCATCAACCGGCACTTCCAGGTTGAAGCTCTGCAGGCTCAGAGAGGTCTGCCAGGTGTTGGTGTTCACCATAAAGACTGGCAGGCCAGTGGCGAACGCACGTTCGCACAGCTTGCTAACGCGTGGGTCCATCTCGTAAGCACCGGTCAGCAGAATGGCACCGATTTCCACACCGTTCATCGCGGCCAGACACGCAGCAACCAGCACGTCAGGACGGTCAGCGGAGGTCACGAGCAGGGAGCCTGCGCGGAAGTGTTCCAGCATGTGCGGAATGCTACGCGCACAGAAGGTCACAGACTTCACGCGGCGGGTGTTGATGTCGCCTTCGTTAATCACGGTAGCGTTCAGGTGACGCGCCATGTCGATTGCACGGGTAGCAATCAGGTCGAAGCTCCATGGCACCACGCCCAGTACTGGCAGCGGGCTGGAATCCTGCAGAGTCGCCGGATCAACTTTAACCACTTTCGCTTTAGAAGAGTCATCGAAGATTTCGGACAGGTCAGGACGGGTACGACCTTGCTCATCAACCGGTGCGTTCAGTTTGTTAACGATAACGCCGGTAATGTTGGTATTTTTCGCGCCGCCGAAGCTGCTGCGGGTCAGTTCGATACGCTCTTTCAGCTGTTCCTGGTTATCGGTACCCTGGGACATGACGAACACGATTTCAGCATTCAGCGTTTTCGCGATTTCGAAGTTCAGAGACTGAGCGAACTGGTGTTTGCGGGTCGGGACCAGGCCTTCAACCAGCACCACTTCCGCGTCTTGCGTGTTAGCGTGATAGTTGGCGATGATCTCTTCCATCAGCACGTCTTTCTGGTTGCTGGACAGCAGAGATTCAACGTGGCTCATCTTCAGCGGTTCAGCCGCTGGCAGATTGGAGTTCTTACGCACGATGGTGGTGGTCTGGTCTGGCGCATCGCCACCGGCACGAGGCTGGGCGATAGGCTTAAAGACGCTCAGACGAACGCCTTTGCGTTCCATAGCACGGATAACGCCAAGGCTGACGCTGGTCAGACCGACGCTGGTTCCGGTAGGGATCAGCATAATAGTACGGGACACGGTTTATCCTCTTTCGTTACCGCCGACAGGGGGCGGGCTACAAAACAGCACCGCCAGCATTGCTGGCGGTGTGGAATCAGGCAGTCAGGCGGTGCGCGTCTTGCGCGATGACCAGCTCTTCGTTAGTTGGGATAACGATAGCCGGACGGGTGCCTTCTTTGTTGATGAAGCCAGACTTGCCGAAGCGGGCAGCCAGGTTACGCTCGTGGTCAACTTCGAAGCCCAGAACGCCCAGTTTACCCAGGGACAGTTCACGAACCATTGCCGCGTTCTCACCGATACCACCGGTGAAGATAACCGCGTCCAGACGACCGTCCATCAGCGCAGTGTAAGAGCCGATGTACTTCGCCAGACGGTGGCAGTAAACGTCCATAGCACGTTTAGCGTCTGCTTTTTCTGCGTAGTTGTCTTCAACATAACGGCAGTCGCTGGTGACTTCGGTCAGACCCAGCAGGCCAGACTCTTTGGTCAGCATTTTGTTGATCTGATCAACGCTCATGCCCAGGGTGTCGTGCAGGTGGAAGATGATCGCCGGGTCGATGTCACCGGAACGGGTACCCATCACCAGACCTTCCAGCGGGGTCAGACCCATGGATGTATCAACACATTTACCGTTGCGGATGGCAGAAACAGAACCACCGTTGCCCAGGTGGCAGGTGATGATGTTAACTTCTTCAACCGGCTTGTTCAGCACTTTAGCGGCTTCCTGAGTCACATAGAAGTGGCTGGTGCCGTGCGCGCCGTAGCGACGAACGCCGTGCTCTTTGTACAGGCTGTACGGCAGGGCATAGAGGTAAGATTCTTCCGGCATGGTCTGGTGGAACGCAGTGTCGAACACAGCCACGTTTTTGTCTTTCAGCTGCGGGAAGGATTTCAGCGCTTCAGCGATACCGATCAGGTGAGCTGGGTTGTGCAGCGGTGCGAAAGAGGCAGAGTCTTTAATGCCCTGAATAACCGTTTCGTCGATAACGACGGAACGGGTGTATTTTTCGCCGCCGTGGACGATACGGTGACCAATCGCAGTCAGCTGAGCAGACAGTTCTGGTTTTTGTGCCAGAATAGTGTTAACGATAAAGTTCAGCGCTTCACTGTGAGCGGCGCCTGCACCTAAAGCCGCTTCCTGTTTGCTGCCGTCCATCTTCCACTTGATACGTGCTTCAGGCAGATGGAAACATTCGGCCAAACCAGAGAGGTATTCGTCACCGTTGAGCGCATCGATGATGGCGAATTTCAGTGAGGAGCTACCGCAGTTCAGAACCAGTACTAACTTACTCGACATGGAAGTACCTATTATTGATACGTGGCTAAAAAAACGTCAGGGAGTCTAAAAGCGTAACGCATAATGACTCAGACATTTATGATTAACATCATGCCAAACGAACATTGTGGCATGATGGAAGAAATACATATGATTTTATGCCATTTTGAACATTTTTCAGCCAATGGCATAATATGCGATAATTTGACGAGTTAATGGTTCTCGTCTAAGGGCCTATCAGGCTGGCACAGAATACCCGATACGGGGTGCTGATGACAAAATATTTTGAACGTTGTCATAGCCTGTTGTGGTTTTGCACGAAAATTTTAATTTTTATATGTGAAGTTGAGGTACAGCCATGTCGACACCAGAGAACCCGTCCGTGAATTTTTTCAGTCTGTTTCGTCGGGGACAGCATTACGCAAAGACGTGGCCAATGGAAAAGCGCCTTGCGCCCATGTTTATTGAGAACCGCACGATCCGCGCCACGCGCTATGCGATTCGCTTTATGCCACCTGTCGCCATCTTTACGCTCTGCTGGCAAATCGCGCTGGGCGGGCAGCTTGGCCCGGCCGTTGCGACGGCACTTTTCGCGTTAAGTCTGCCGATGCAGGGTCTGTGGTGGTTAGGTAAACGTTCTATCACGCCACTCCCGCCTTCTATTTTACACTGGTTTTATGAAGTTCGCGGGAAACTGGAGGAAGCCGGGCAGGCGCTTGCCCCGGTCGAAGGCAAGCCCGATTACCAGGCGCTGGCTGACACGCTCAAGCGCGCTTTTAAGCAACTCGACAAAACATTCCTCGATGACTTGTGATTGATCATCGAAACGACGAATAAAAGAAGGCACAGTAACTCAACGTTACCGTGTCTTTTTTTTACAGTGCAATGCGCTACAGGAGTCGAAAGATGGAAATGACCCATGCTCAACGTCTGATTTTGTCCAACCAGTACAAAATGATGACTATGCTTGATCCCGATAACGCTGAGCGCTACAGCCGCCTGCAGACAATCGTCGAACGTGGCTTTGGTTTGCAGATGCGTGAACTGGACCGCGAGTTTGGTGAGATGAAAGAAGAAACCTGCCGCACCGTGATCGACATTATGGAGATGTATCACGCCCTGCATGTTTCCTGGACCAATCTCAAAGATCAGCAGTCCATTGACGAACGTCGCGTCACCTTCCTGGGCTTTGATGCCGCAACGGAAGCGCGTTATCTGAGCTATGTGCGTTTTATGGTGAACACGGAAGGGCGCTATACCCATTTTGACGCGGGCACGCACGGCTTCAATGCGCAGACCCCAATGTGGGAAAAATATCAGCGCATGCTCAGCGTCTGGCACGCCTGCCCGCGCCAGTACCATTTAAGTAACAATGAGATTCAACAAATTATTAATGCCTGACGGAGGTGCTTGTGCAGTGTAGAGGTTTTCTGTTTGATTTGGACGGTACGCTGGTGGATTCGCTGCCGGTTGTGGAGCGTTCATGGTGCCATTGGGCGGACAGACATGGCATTGACCATCAGGAAGTACTGAATTTTATCCATGGCAAACAGGCCATAACCTCATTGCGGCACTTCTTAGCAGGACGTTCTGAGGAAGAGATTCAGGCGGAGTTCAGCTATCTTGAGCACATTGAAGCCACCGACACGGATGGCATCACAGCGCTGCCGGGGGCGCGTGAACTGCTTGAACATCTGAACGAAGCCCAAATCCCGTGGGCGATCGTCACCTCTGGCTCGGTGCCCGTTGCCCATGCTCGTCACAAGGCCGCAGGGTTACCGACGCCCGACGTGTTTATCACGGCAGAGCGCGTGAAGCGCGGCAAGCCTGAACCGGATGCCTTTTTACTCGGTGCCGAACTGCTTGGCCTGGCACCAGCCGATTGTGTGGTGGTGGAGGATGCGGCAGCAGGCGTCCTGGCGGGGTTGAACGCCGGAAGCCACGTCATCGCCGTTAACGTTCCGGCGGGTTCATCCCGCCTGAACGAGGCGGATCTGGTGCTTAACACGCTGATGGCCATTAACGTTGCGAAGGCACCGGACGGAGTTGTAACCGTCTCGCTTAAAATGTAATCCCATGATATAGCCCCACATTGTTGGGGCTTTTTTATGGCAAAATTTTGTCTCCTCCACTGACAAGGATATGTTGTGAACGGTGAACTGATTTGGGTCCTGAGCCTGCTTTTAATCGCCATCCTTCTCTTTGCCTCAGGCAAGGTGCGCATGGATGCCATCGCCTTGTTTGTCATCGTTGCCTTTGTGCTGAGCGGTACGCTCACGCTGCCGGAGGCTTTCTCCGGATTTAGTGATCCCAACGTTATCCTGATTGCCGCCCTGTTTATTATTGGCGACGGGCTGGTGCGCACTGGCGTGGCGACCATTATGGGGTCGTGGCTGGTCAAGGTGGCCGGCAACAGCGAAACCAAAATGTTGATCTACCTGATGCTGACGGTTGCCGGGCTGGGGGCGTTTATGAGCTCCACGGGCGTCGTCGCCATCTTTATCCCAGTGGTGCTGAGCGTCTCCATGCGGATGCAAACCTCGCCGTCGCGCCTGATGATGCCTCTGAGCTTTGCCGGTCTTATCAGCGGGATGATGACGCTGGTGGCGACCCCACCGAACCTGGTCGTCAACAGTGAGCTAATCCGCGAAGGGTTTGAAGGCTTTAGCTTTTTCAGCGTGACCCCACTTGGACTGGTGATTCTGGTGCTGGGCGTGGTCTACATGCTGTTAACCCGTTTTGCCCTGAAGGGGGAAAAACAGGATAAAAGCAAAGACGGCTGGAAACGACGGACCTTCCGCGATCTGATCAAAGAGTACCGTCTGACCGGGCGGGCGCGCCGTCTGGCTATCCGCCCCGGCTCGCCCCTCATTGGCCAGCGTCTTGACGACCTGAAGCTGCGCGAGCGCTATGGCGCGAACGTGATCGGCGTAGAGCGCTGGCGTCGTTTTCGGCGGGTGATTGTTAACGTCAACGGGGTGTCGGAATTCCGTGCACGCGACGTTTTGCTGATTGATATGTCCACCGCCGATGTCGATTTGCGCGAGTTTTGCAGTGAACAGTTGCTGGAACCCATGGTGCTACGTGGGGAGTATTTCTCAGACCAGGCGCTGGATGTCGGCATGGCCGAAGTGTCGCTGATCCCGGAATCAGAATTACTGGGTAAAACCGTGCGCGAAATCGGCTTCAGGACCCGCTATGGGCTGAATGTGGTGGGTTTAAAGCGTGATGGCGTGGCGATGGAAGGGGCGGTAGTGGATGAGCCCATCCTGCTCGGCGATATCTTCCTGGTCGTCGGCAACTGGAAACTGATCGGTCAGCTCGGGCAGAAAGGCCGCGACTTTGTGGTACTTAATATGCCGGTTGAAGAGAGCGATGCATCTCCGGCGCACAGCCAGGCACCGCATGCGATTTTTTGCCTGGTGTTGATGGTCGCACTGATGCTGACTGACGAAATTCCAAACCCCATTGCGGCCATTATCGCCTGTCTTCTGATGGGGAAATTCCGCTGTATTGATGCCGAAAGCGCCTACAAAGCCATTCACTGGCCGAGCATCATTCTGATTGTCGGGATGATGCCCTTTGCCCTGGCGTTACAAAAAACCGGTGGGGTGGATTTGATCGTCAAGGGACTCATGGACGCAGGCGGTGGATACGGGCCTTACATGATGCTGGTCTGCCTGTTTATCATGTGCGCCACGATAGGCCTGTTTATCTCCAATACGGCCACGGCCGTCCTGATGGCACCCATTGCACTGGCGATGGCGAAATCAATGGGGGTTTCGCCGTACCCGTTTGCCATGATCGTCGCTATGGCGGCATCTGCAGCGTTTATGACTCCGGTCTCGTCACCGGTCAATACGCTGGTGCTTGGCCCGGGAAATTACAAATTCAGTGATTTTGTGAAGATAGGCGTGCCCTTCACCGTGCTGGTGATGGTGGTGTGCGTGATACTGATTCCCGTACTGTTCCCGTTTTAAACCCTGATGCCGGGTAGCGATGTCGCGACCCGGCATACCGTCAGAGAGGGGAGTCCTGACTGATTTCGTCCAGCGACAAATGGAAGCTCGGCACAAACACCTGCATGAAATAATCCATCTCTTCGCTGCGGCGTGATTCCAGCGTTTTTTCCAGACGCGTTTTCGCCAGCAGAAATTCGTTATTCCCCGCGGACAGCTCTTCCAGACATTTCAGGTAAGCGCATAGCGCATCCGCCTGCTTAACCAGTAATTTTTCCTCTTCCGTGTACTGATGCTCATCAATCAGCGGCTCAAAAATATCGCGCAGCTCGTCAGGCACCATGTCGATCAGTTTCTGCTGAGCAATCTTCTCAATGGCCTTATATTCCTGGGCTATCTGCGAGTTGAAATATTTCACGGGTGTCGGTAAATCCCCGGTCAGCACTTCCGAGGCATCGTGATACATCGCCAGCAGGGCAATACGTTCAGCGTTAACCTGCCCGTTGAATTTCCGGTTTTTAATGGCAGCCAGAGCGTGAGCGACCATCGCAACCTGCAGACTGTGCTCCGACACATTCTCAGTGCGGACATTGCGCATCAGCGGCCAGCGGTTGATCAGTTTAAGGCGGGAGAGGTGGGCAAAGAAATGACTCTGACTCATAGGTTACCTTTTGTCTTCACTGCGACAGACTTCATTGTGCGGGGAGGGGAGGCAAGATGCAAATCAGGCTACCGAAGTAGCCTGATTTTAAGATTACTGGTGGTAACCTGAGAGGAAACGTCCAAAGCGGCTGATGGCCATCTCGAGGTCATCTTCACGCGGCAGGGTAACGATACGCACGTGATCCGGCCACGGCCAGTTAAAGGCGGTACCCTGAACCAGCAGCACTTTTTCCTGCAGCAGGAAATCGAGCACCATCTTCTGGTCGTCATGAATATTAAAGCGTTTCGCGTCGATTTTCGGGAACATGTAGAGCGCGCCGTTCGGCTTCACGCAGGAGACGCCTGGAATATCGTTGATAAGCTCCCACGCGCGGTTACGCTGCTCATATAAACGCCCGCCTGGCACGATAAACTCGCTGATGCTCTGATAGCCGCCGAGTGCGGTCTGGATAGCATGCTGCGCCGGCACGTTGGCACATAAACGCATAGAGGCGAGCATTTCCAGCCCTTCAATATAGCCTTTCGCATGTTTTTTCGGGCCGTTTAAGACCATCCAGCCCTGACGGAAACCGGCCACTCGGTAGGTTTTAGACAGGCCGTTAAAAGTCACGGTCAGCAGGTCCGGAGCCAGTGCGGCGATAGAGTGGTGCTGCGCCGCGTCATACAGGATCTTGTCGTAAATTTCGTCGGCAAAGATGATCAGGTTGTGCTGGCGGGCGATCTCCACGATCTCCAATAGCAGCTCTTTTGAGTAGACCGCGCCCGTTGGGTTGTTCGGGTTAATAATGACGATGCCGCGCGTGCGTGGGGTAATTTTCGCGCGAATATCATCGAGATCCGGGAACCAGTCAGAGGACTCATCGCAAAGATAGTGCACGGCTTTACCGCTGGACAGGGATACGGCCGCCGTCCACAGCGGATAATCCGGCGCGGGAACCAGCATTTCGTCGCCGCTGTTCAGCAGCGCCTGCATGGCCTGCACGATCAGCTCAGAGACGCCGTTGCCGATATAGATATCTTCAACGGTAACATCACGCATATCGCGCGCCTGGTAGTGCTGCATGATGGCTTTTCGTGCGGAGTAAAGTCCTTTTGAATCGCAATAGCCTTGCGCAGTAGGCAGGTTGCGGATCACATCAACCAGAATTTCATCCGGCGCTTCAAAACCAAATGGCGCAGGGTTACCAATGTTGAGTTTCAGAACCTTATTGCCTTCTTCTTCAAGGCGTTTAGCCTCTTTCAGAACCGGGCCACGGATGTCGTAACAGACGTTATCTAGCTTGCTGGATTTTTCGATAGGGGACATGAACCTTTAACCTTTTCGCGATTGTTGCCACTCCCTGCCGTGGAAGTCAGCACGGAATAATGTACTCCCCCCTCGCTTCGTTTTGAAGGGCGGGCAGGAGAAGATTTTGTGGAGTGAATGAAAATGGAGTGAATCTTTTTCGCTATCAACGAACAATTTGACTGACGTAAAGTAAGGTTAATGGTTTGATAATAGGTTTATTGTGCTGTTAAAGAATATAAAAGTTGTATATTGTGCTGATAAAAATAAATAATATCCGCAACCTGCGTGGCAGTTACGCTGAGTGACCTTTCGTAAAACCTGAATGCTTCGTTACGTGGCGTTGTAATAGTGTGCATTGGCTAAAAGTTACTCATGTGAAATTAATGTTAAGTGTTATTAATGAATGGCCTTAATCTAAATTAAAATTTATTTATTATTAACCGACAAAATGCAACTTTAGTTAATTTTAATAAAATTAGTTGAGAAGCTTAACAACCCTCATAAATCCGCAATATTGCAATAAGACTTATAAATAAAGTGGATTTGGGTTAAGATGTCTTTCAGGAAAGCTGGGCACAGATACATATGTTTTGTATTTGTGGAACAGGTTTTCTGAATTAATTGATTGTTATTGTTAGAGTTATCTCTGGCCGGAATGGGTTAAACATCTCCTGCTACGTTGACAGCACTGCGAGAAAGATGGCAGAAAGGGTGTATCACCCTTAATGGAATTTACATAAACCTGCAAACATCTAAATATCCTGAACGTTTAAGAGAATAAAAATAACGTCATGAAACGTGCTTTCTGACTGTTGATATTAAAACAGCACAATAACTATCTGTCAGGCAGTCTGCCGGGCCGGGATGCGAGGGAAAACCTTCAGAGGGAATTGCTTAACTGTTACACACACAGCTTCAACCCGGGCAGCTCCGCACGAGCAACCTGAAAGTGAAAAGATATGATAAATGCAAATCGTCCGATAATGAATCTCGACCTCGATCTGCTGAGAACGTTTGTTGCGGTCGCCGATCTCAACACTTTTGCAGCTGCTGCTGCCGCCGTTTGCCGAACCCAGTCCGCCGTTAGCCAGCAAATGCAACGGCTGGAACAACTGGTTGGTAAAGAGCTCTTTGCCCGTCACGGGCGTAATAAGCTCTTAACGGAACACGGTATTCAGCTTCTGGGTTATGCCAGGAAAATACTTCGCTTTAATGACGAAGCATGTATGTCATTAATGTATAGCAACCTGCAAGGGGTGCTAACGTTAGGTGCGTCTGATGAGTCAGCAGACACAATATTGCCATTTCTTCTCAATCGAATTAGTTCGGTTTATCCGAAGCTTGCGCTGGACGTTAGCGTAAAACGAAATGCTTTTATGATTGAGATGCTAAATGAGAATAAGGTCGATCTGGTGGTGACCACGCACCGTCCAGGGCAATTTAATTGCCTGACGTTGCGCACGTCTCCGACGCATTGGTATTGTGCCGCTGAATATGTGCTGCAAAAAGGTGAGCCAATTCCATTGGTATTACTGGATGATCCGAGTCCGTTCCGCGATATGGTGCTGGCGGCGCTCAATGAGGCCAATATTCCATGGCGTCTGGCTTATGTGGCTTCCACATTGCCAGCGGTACGTGCTGCCGTGAAAGCGGGGCTTGGGGTAACGGCCCGTCCGGTCGAAATGATGAGCCCGGATCTGCGCGTACTGGGTAAATCAGATGGTCTTCCTGCTTTGCCTGATACGGAGTATCTGCTCTGCCACAATACGTCCAGCAATAACGAACTGGCGAAAGTCGTGTTCGAGGCGATGGAAAACTACCATAATCCATGGCAGTTCGAACATGTTACCTCCGAAGGGGGGGATGATTCCCTGATCGTTGAAGGGGACTTTGAGTGATCGACAGCTCAAAATTCTGGTAACAATTTGTAAATGTAAAAAAAAGCCACTCACGCGATTTTCGCCTGCAGTGGCTTTTTTTTGGCAGTAATACCCGCGATCACCGCGTGGATTTTCAGGATAGTCGCTATTTATCAGTAAGATAAATGCTTTTGTTCAAATGTTGTGCATTTCCCGTTCAGTCTCCCTCCAGCTCGCCTCAATGTTAATAAAACAGGAAATATGTTGCTGGTTTTTTGGGTGAATTAACAAAAGCGTGTCTCAGATCAAGAAAATACTCCTATTTGGGGGGAGGAATCGTTGGCAAATCCTGTCAAAATAGGAGGGTTATTTTTTTTACTTCCAAAACGGACACGATTCAACAACATGCATTTGACGTAAACTCAGGTACCCACCAGGGTTAAAGGGCACCAAATGTTAATGAGAATCGCTCGATGTAATTTAATGTGAAGAAACCTTTGTTAAAGTTGACAAAAGGTTATAGAAAGGAGTAAAAAACCCCATCATTTTGCTGTCTACGTCTCATTTCTGACAGTTAGTGTAAGGTTTTTCGTTCCTCCCCATGAATCGATGTGATGCCCATCTGCCAGCAAGAGCAGTGTCGTAGGTATCACTTTTGATGAGTAAGCAATGAGTATGTCAACATCCACAGAAGTCATCGCTCATCACTGGGCATTCGCAATCTTTCTTATTGTAGCCATTGGCCTGTGCTGCCTGATGTTAGTCGGCGGCTGGTTCCTGGGCGGTCGCGCCCGTGCAAGGCACAAGAACACACCTTTCGAATCAGGTATTGATTCAGTAGGTTCCGCTCGCTTACGCCTGTCTGCCAAGTTCTATCTGGTAGCCATGTTCTTCGTCATCTTTGACGTGGAAGCGCTTTACCTTTTCGCATGGTCAACTTCCATCCGCGAAAGTGGTTGGGTGGGCTTTGTCGAGGCCGCAATTTTCATTTTAGTGTTACTGGCCGGTCTGGTTTATCTGGTGCGTATTGGCGCGCTTGACTGGACGCCTGCGCGTTCACGTCGTGAACACATCAACCCGGAAAACAGTATCTCTAATCGTCAGCAGTAACAGCGAGGCAATAAGATGGATTATACGCTCACCCGCATAGATCCTAACGGTGAGAATGACCGTTACCCCCTGCAAAAACAGGAGATCGTAACCGACCCCCTGGAGCAAGAAGTCAATAAAAGCGTGTACATGGGCAAACTCGAGCATGCCATGCACGATATGGTCAACTGGGGTCGTAAGAACTCCATCTGGCCTTACAACTTTGGCCTTTCTTGCTGCTACGTTGAAATGGTGACGTCATTCACTGCGGTGCATGACGTTGCGCGTTTTGGGGCAGAGGTACTGCGTGCTTCCCCACGTCAGGCTGACCTGATGGTGGTGGCAGGTACATGCTTTACCAAGATGGCACCTGTTATTCAGCGTCTGTATGACCAGATGCTGGAGCCAAAATGGGTTATTTCCATGGGCGCATGTGCAAACTCTGGCGGTATGTACGACATTTATTCCGTCGTACAGGGCGTAGATAAGTTTATTCCAGTGGATGTTTACATCCCGGGTTGTCCGCCGCGTCCGGAAGCTTACATGCAGGCGCTGATGCTGCTGCAGGAGTCTATCGGTAAAGAACGTCGTCCGCTCTCCTGGGTGGTTGGCGATCAGGGTGTTTACCGCGCCAACATGCAGTCTGAGCGCGAGCGTAAACGCGGCGAACGTATTGCAGTAACCAATCTGCGTACGCCTGACGAAATTTAATTTGCGCCTGTGGGCATGGAGTAAACCTTCGCATATCACTACTCAAATAGCGCGAAGCCACGCCCTACAGTCACCACGGACCATTTGCAATGGTGAACAATATGACCGACTTAACCGCGCAAGAAGCCGCCTGGCAAACACGGGATCATCTGGATGACCCTGTCATTGGCGAACTGCGCAACCGTTTTGGGCCGGATGCCTTTACTGTTCAGGCGACCCGCACCGGGGTACCCGTTGTTTGGGTGAAGCGTGAGCAATTACTGGAAGTGGTCGATTTCCTTAAGAAATTGCCAAAACCTTACGTCATGCTGTTTGACTTACACGGCATGGATGAACGTCTGCGTACGCACCGCCAGGGTCTCCCTGCTGCGGATTTTTCCGTTTTCTACCACCTGATCTCAATAGACCGTAATACGGATATCATGCTCAAGGTGGCATTGTCTGAAAACGACATGCATCTGCCGACGATCACTAAACTTTTCCCGAACGCTAACTGGTATGAGCGTGAAACCTGGGAAATGTTCGGGATGACCTTCGACGGCCACCCGCATCTGACGCGCATCATGATGCCGCAGACGTGGACCGGCCACCCGCTGCGTAAAGACTATCCGGCACGTGCGACTGAATTCGACCCGTTTGAGCTGACGAAAGCCAAGCAGGATCTGGAGATGGAAGCGCTGACCTTCAAGCCGGAAGACTGGGGCATGAAACGCGGGACGGAAAACGAGGACTTCATGTTCCTCAACCTCGGTCCAAACCACCCCTCTGCGCACGGTGCTTTCCGTATTATTCTTCAGCTTGATGGCGAAGAGATTGTCGACTGCGTACCGGACATCGGTTACCACCACCGTGGTGCTGAGAAGATGGGCGAGCGTCAGTCCTGGCACAGCTACATTCCGTATACCGACCGTATCGAGTACCTCGGCGGTTGCGTAAACGAAATGCCATACGTGCTGGCCGTTGAGAAACTGGCAGGGATCACCGTACCGGATCGCGTTAACGTCATCCGCGTGATGCTCTCCGAACTGTTCCGTATCAACAGCCACCTGCTGTATATCTCCACGTTCATTCAGGACGTTGGCGCGATGACACCGGTCTTCTTTGCCTTTACCGATCGTCAGAAAATCTACGATCTGGTAGAAGCCATCACCGGTTTCCGTATGCACCCGGCCTGGTTCCGTATCGGCGGTGTGGCACACGATCTGCCGCGCGGCTGGGAGCGTCTGCTGCGTGAATTCCTCGACTGGATGCCAAAACGTCTGGCTTCTTACGAGAAAGCCGCACTGCGTAATACCATCCTGAAAGGCCGTTCCCAGGGCGTTGCAGCCTACGGTGCGAAAGAAGCGCTGGAGTGGGGTACGACAGGTGCGGGTCTGCGCGCAACCGGTATTGATTTCGACGTGCGTAAAGCCCGTCCTTACTCTGGCTATGAGAACTTCGACTTCGAAGTCCCGGTTGGCGGCGGTGTTTCCGACTGCTACACCCGCGTGATGCTGAAAGTTGAAGAGTTGCGCCAGAGTCTGCGCATCCTTGAGCAGTGCCTCAACAACATGCCGGAAGGCCCGTTCAAGGCGGATCACCCGCTGACGACGCCGCCGCCGAAAGAGCGCACGCTGCAACATATCGAAACCCTGATCACCCACTTCCTGCAGGTTTCCTGGGGTCCGGTCATGCCGGCGCAAGAATCCTTCCAGATGATTGAAGCGACCAAGGGTATTAACAGTTACTACCTGACCAGTGACGGCAGCACCATGAGCTACCGTACCCGCGTGCGTACACCAAGCTTTGCGCACCTGCAGCAGATCCCGTCCGCCATCCGCGGCAGTCTGGTCTCCGACCTGATTGTGTATCTGGGTAGTATCGATTTTGTTATGTCAGATGTGGACCGCTAATTATGCACGAGAATCAACAACCACAAACCGAGGCTTTTGAGCTGAGTGAAGCAGAACGTGCCGCCATTGAGCACGAGATGCACCACTACGAAGACCCGCGTGCGGCGTCCATTGAAGCGCTGAAAATCGTACAGAAACAGCGTGGTTGGGTGCCGGATGGGGCGATCTATGAGATCGCAAAAGTGCTGGGCATTCCGGCAAGTGACGTAGAAGGCGTAGCCACGTTCTACAGCCAGATCTTCCGTCAGCCGGTGGGTCGCCATGTGATCCGCTACTGTGACAGCGTGGTTTGTCACATTACCGGTTATCAGGGCATTCAGGCAGCGATTGAGAAAAAGCTCAATATCAAGCCAGGCCAGACCACGTTCGATGGCCGCTTTACGCTGCTGCCAACCTGCTGCCTGGGGAACTGCGACAAGGGGCCGACCATGATGATTGATGAGGATACTCACAGTTATCTGACGCCGGAAGCCATTCCTGACCTGCTGGAGCAGTACAAATGAAAACTGTAATTCGTACTGCTGAAACTCATCCACTGACCTGGCGTCTGCGTGATGACAAACAGCCGGTATGGCTCGACGAATACCAGAGCAAAAACGGCTATGCCGGTGCGCGTAAAGCCCTGGGCGGCATGGCACCGGACGACATCGTCAGTGCGGTTAAAGACGCTGGCCTGAAAGGGCGCGGCGGCGCAGGCTTTTCCACCGGTCTGAAGTGGAGCCTGATGCCAAAAGACGAATCCATGAACATCCGTTACCTGCTGTGTAACGCTGATGAAATGGAACCGGGCACCTATAAAGACCGCCTGCTGATGGAACAGCTGCCGCACCTGCTGGTGGAAGGCATGCTGATCTCCGCGTTCGCGCTGAAAGCGTACCGGGGTTACATCTTCCTGCGCGGTGAATACATCGAAGCGGCTGAAAACCTGCGTCGCGCGATTGCCGAAGCCACTGAAGCGGGCCTGCTGGGTAAAAACATCCTTGGCACCGGTTTTGACTTCGAGCTGTTCGTGCACACCGGGGCAGGGCGTTATATCTGTGGTGAAGAGACCGCACTGATTAACTCCCTGGAAGGCCGCCGTGCGAACCCACGTTCCAAGCCACCGTTCCCGGCAAGCTCTGGCGTCTGGGGTAAACCGACCTGTGTAAACAACGTCGAAACCCTGTGTAACGTCCCGGCAATCCTCGCCAATGGCGTGGAGTGGTATCAGGGCATCTCGAACAGTAAAGATGCCGGTACCAAGCTGATGGGCTTCTCCGGTCGCGTGAAGAACCCTGGCGTCTGGGAACTGCCGTTTGGCACCACCGCACGTGAAATTCTTGAAGACTACGCTGGCGGCATGCGTGATGGCCTGAAATTCAAAGCCTGGCAGCCAGGCGGTGCAGGGACCGACTTCCTGACCGAGGCCCATCTTGATCTGCCGATGGAATTCGAAAGCATTGGTAAAGCAGGCAGCCGTCTGGGTACGGCGCTGGCGATGGCCGTAGACCACGAGATCGGCATGGTATCGCTGGTGCGTAACCTCGAAGAGTTCTTTGCCCGCGAGTCCTGCGGCTGGTGTACACCGTGCCGTGATGGTCTGCCGTGGAGCGTGAAGATCCTGCGTGCTATCGAACGTGGTGAAGGCCAGCCTGGCGATATCGAGACACTTGAGCAACTGTGTCGATTCCTGGGCCCAGGGAAAACCTTCTGTGCCCACGCACCAGGCGCCGTTGAGCCACTGCAGAGCGCGATTAAATATTTCCGCGACGAATTCGAAGCAGGCATCAAGCAGCCGTTCAGCAATACCCATGCCATCAATGGGATTCAGCCGAACCTGCTGAAAGCGCGCTGGTAAAACAGAATTTTGATTAACGCTCAGTTACGACTGAGCCAACTGGAAGCATGCTAATGGCTACGATTCATGTAGACGGCAAAGAGTATGAGGTCAACGGGGCGGACAACCTGCTGGAAGCTTGTCTGTCGCTCGGCCTTGATATTCCGTATTTTTGCTGGCATCCGGCGCTGGGCAGCGTCGGTGCTTGCCGCCAGTGTGCGGTGAAGCAATATCAAAACGCGGAAGACACGCGTGGTCGCCTGGTGATGTCCTGTATGACGCCAGCCACCGAAGGCACTTTTATTTCGATTGATGACGAAGAAGCCAAACAGTTCCGTGAAAGCGTTGTGGAATGGTTGATGACCAACCACCCGCACGATTGCCCGGTCTGTGAAGAGGGCGGTAACTGCCACCTTCAGGATATGACCGTAATGACCGGTCACAGCTTCCGTCGCTATCGCTTTACCAAACGTACCCACCGCAATCAGGACCTGGGGCCGTTCATCTCTCACGAAATGAACCGCTGCATCGCCTGCTACCGCTGCGTGCGTTACTACAAAGATTACGCAGACGGACAAGATCTGGGCGTGTATGGCGCGCATGACAACGTCTACTTCGGTCGTCCGGAAGACGGTACGCTGGAAAGCGAATTCTCCGGTAACCTGGTCGAGATTTGTCCAACCGGCGTCTTCACCGATAAAACCCACTCCGAGCGTTACAACCGTAAGTGGGACATGCAGTTTGCACCAAGCATCTGCCAGCAGTGTTCGCTGGGCTGTAACACCAGCCCGGGTGAGCGCTATGGCGAACTGCGTCGTATTGAAAACCGTTATAACGGTACCGTTAACCATTACTTCCTGTGCGACCGCGGTCGTTTCGGCTACGGCTACGTGAACCTGAAAGACCGTCCACGTCAGCCCGTTCAACGCCGTGGTGATGACTTCATCACCCTGAACGCTGAACAGGCGATGCAGGGCGCGGCAGATATTCTGCGTCAGTCGAAGAAAGTGATCGGGATCGGCTCCCCGCGCGCCAGCATCGAAAGTAACTTCGCGCTGCGTGAGCTGGTTGGGGCGGAAAACTTCTACACTGGTATCGCTCAGGGCGAGCAGGAACGTCTGCAGCTGGTACTGAAAGTGCTGCGTGAAGGCGGTATTCACACCCCAGCGCTGCGTGAAATTGAATCTTATGATGCGGTTCTGGTGCTGGGTGAAGATTTGACGCAGACCGGCGCTCGCGCTGCCCTGGCGGTTCGTCAGGCGGTCAAAGGTAAAGCTCGTGAAATGGCGGCGGCTCAGAAAGTGGCTGACTGGCAGATTGCGGCAATCCTCAACATCGGTCAGCGTGCGAAGCATCCTCTGTTTGTGACCAACGTAGACAGCACGCGTCTGGACGATATCGCGGCGTGGACCTACTGCGCGCCGGTTGAAGACCAGGCCCGTCTTGGCTTTGCGATTGCTCATGCGCTGGACAGCAATTCTCCGGCCGTTGAAGGTCTCGATCGCGACCTGCAGAACAAGGTTGATGTGATTGTTCAGGCCCTGGCGGGTGCGAAGAAACCCCTGATTGTTTCCGGGACTAACGCCGGTAGCGCGGAGATCATTCAGGCTGCCGCGAACGTGGCTAAAGCGCTGAAAGGCCGTGGTGCAGACGTTGGCGTGACCATGATTGCCCGTGCGGTGAACAGCATCGGTCTGGGAATGATTGGCGGTGGCTCTCTGGAAGCTGCGTTAAGCGAACTGGAATCCGGTGCTGCTGACGCCGTTGTGGTGCTGGAAAACGACCTGCATCGCCATGCTTCTGCCGCACGCGTTGACGCAGCGCTCTCCAAAGCGCCGCTGGTGATGGTTATTGACCATCAGCGCACCGCGATCATGGACAAAGCGCACCTGGTGCTCTCTGCGGCAAGCTTCGCGGAAAGCGACGGTACGGTTATCAACAACGAAGGCCGCGCACAGCGTTTCTTCCAGGTGTATGACCCGGCGTACTACGACAGCAACACCATAATGCTGGAAAGCTGGCGCTGGCTGCACTCTCTGCACAGCACCGTTCAGAGCCGTGAAGTGGACTGGACGCAGCTCGACCATGTTATCGACGCGGTCGTGGAAAAACTGCCTCAGCTGGCTGGCATCAAAGATGCGGCTCCTGACGCAAGCTTCCGTATTCGTGGCCAGAAACTGGCGCGTGAGCCGCACCGTTACAGCGGTCGTACCGCGATGCGAGCCAACATCAGCGTTCACGAACCTCGTCAGCCGCAGGATAAAGACACGATGTTTGCCTTCTCAATGGAAGGGAACAACCAGCCGTCTGCACCGCGCTCTCAGGTTCCGTTCGCATGGGCACCAGGCTGGAACTCCCCGCAGGCATGGAACAAATTCCAGGCTGAAGTGGGCGGCTCTCTGCGCCACGGTGACCCGGGCGTGCGTCTGATTGAAGCTTCCGACACCGGTCTGGACTTCTTCACCACCGTGCCGGCGAGCTTCCAGGCGCAGGAAGGGAACTGGCGTATTGCGCCGTACTACCATCTGTTCGGCAGTGACGAATTGTCCCAGCGTTCTCCGGTATTCCAGAGCCGCATGCCGCAACCGTACATCAAGCTTAACCCGGCAGATGCCGCGAAGCTTGGCGTTAACGCGGGTGCGAACATCGCCTTTAGCTATGATGGCCAGACAATCAGCTTGCCGCTGATTATCTCTGAAAGTCTGACAGCAGGGCAGGTGGGTCTGCCGATGGGTATGCCTGGCATCGCGCCGGTACTGGCGGGTGCGCGTCTTGATAATCTGCAGGAGGCAAAAGCATGAGTTGGTTAACGCCGGATCTTATCGACATCCTGCTGAGCATTCTGAAAGCGATAGTTATCCTGCTGGTGGTCGTCACCTGCGGCGCGTTCATGAGCTTTGGTGAACGTCGTCTGCTCGGTCTGTTCCAGAACCGTTACGGACCGAACCGCGTGGGCTGGGGTGGTTCACTCCAGCTGGTAGCGGACATGATCAAGATGTTCTTTAAAGAGGACTGGATCCCGCGCTTCTCTGACCGCGTGATCTTTACTCTGGCACCGATGATCGCCTTTACCTCGCTGCTGCTGGCGTTCGCGATTGTTCCTGTCAGCCCGACCTGGGTGGTGGCTGACCTGAACATCGGCATTCTGTTCTTCCTGATGATGGCAGGCCTCGCCGTGTATGCGGTGCTGTTCGCGGGCTGGTCCAGTAACAACAAATACTCCCTGCTGGGTGCGATGCGTGCTTCTGCGCAGACGCTGAGCTACGAAGTATTCCTGGGGCTTTCCCTGATGGGTGTGGTGGCGCAAGCCGGTTCATTCAACATGACCGACATCGTCAACAACCAGGCTGACATCTGGAACGTTATCCCGCAGTTCTTTGGTTTTATTACCTTTGCTATCGCGGGCGTGGCGGTGTGTCACCGTCACCCGTTTGACCAGCCAGAAGCCGAACAGGAACTGGCCGACGGTTACCACATCGAATATTCCGGTATGAAATTCGGTCTGTTCTTCGTGGGCGAGTACATCGGTATTGTCACCATTTCCGCGTTGATGGTAACGCTGTTCTTTGGTGGCTGGCATGGCCCGTTCTTACCGCCGTTCATCTGGTTCGCGCTGAAAACCGCGTTCTTCATGATGATGTTCATTTTGATTCGCGCAGCGTTACCGCGTCCGCGTTATGACCAGGTAATGTCCTTCGGCTGGAAAGTGTGCCTGCCGCTGACGCTCATCAACTTGCTGGTAACGGCGGCTGTCATTCTCTGGCAGCAGCCATAAGGGGCTATAGACCATGACCTTAAAAGAATTATTGGTAGGTTTCGGCACTCAGGTACGCAGTATCTGGATGATCGGCCTGCACGCGTTTGCCAAACGCGAAACCCGGATGTACCCGGAAGAGCCGGTATATCTGCCGCCGCGCTACCGTGGCCGTATCGTGCTGACGCGCGATCCGGACGGTTCAGAGCGCTGCGTTGCCTGTAACCTGTGTGCGGTAGCGTGTCCGGTGGGCTGTATCTCTCTGCAGAAAGCAGAGACGGTAGATGGCCGCTGGTATCCTGAGTTCTTCCGCATCAACTTCTCACGCTGCATTTTCTGCGGTCTGTGTGAAGAAGCGTGCCCAACCACGGCGATTCAGCTGACCCCGGACTTCGAACTGGGTGAGTATAAGCGTCAGGACCTGGTGTACGAGAAAGAGGATCTGCTGATTTCCGGTCCGGGCAAATACCCGGAATATAACTTCTACCGGATGGCGGGTATGGCAATCGACGGCAAAGATAAGGGCGAAGCAGAGAACGAAGCTAAGCCTATCGACGTCAAGAGCCTGTTACCGTAAGGAGAGGGCAATGGAATTCGCTTTTTATATCTGTGGCCTTATCGCCATCCTGGCTACGCTGCGAGTGATTACGCACACCAATCCGGTGCATGCGCTGCTGTACTTAATTATCTCGCTGCTGGCTATTTCCGGGGTGTTCTTTGCGCTGGGCGCGCACTTTGCTGGTGCGCTGGAGATCATCGTCTACGCCGGGGCCATCATGGTGCTGTTCGTCTTCGTGGTGATGATGCTGAACCTGGGCGGCTCTGAAATTGAGCAGGAACGTCAGTGGTTAAAACCGCAGGTCTGGATTGGCCCGGCGATCCTGTCGGCCATCATGCTGGTGGTCATTGTTTACGCCATTCTGGGTGTGAATGATCAGGGCATCGACGGCACGCCAATCGGCGCTAAAGAGGTGGGTATTACGCTGTTTGGCCCATACGTCCTGGCGGTTGAACTGGCCTCTATGCTGCTGCTGGCGGGCCTGGTTGTTGCCTTCCACGTTGGCCGCGAAGAGCGTGCTGGTGAGTTGCTGAGCAACCGCACTGACGACCGCGCGAAAAGAAAAACGGAGGAACGCGCATGATCCCCTTAACACATGGACTGATCCTCGCTGCGATTTTATTCGTTCTGGGCTTAACCGGTCTGGTTATCCGCCGCAATCTGCTGTTTATGCTGATCGGTCTGGAAATCATGATTAACGCCTCCGCGCTGGCCTTCGTGGTCGCCGGAAGCTACTGGGGCCAGACCGATGGTCAGGTGATGTACATTCTCGCCATCAGCCTCGCGGCTGCCGAAGCGAGTATTGGCCTGGCGCTGTTACTGCAGCTCCATCGTCGCCGCCAGAACCTGAACATCGATTCAGTAAGTGAGTTGCGTGGATGAACATGCTTGCCTTAACCATTATTTTTCCGCTGATTGGCTTCGTGCTGCTGGCGTTTTCTCGTGGCCGCTGGTCTGAGAATCTGTCCGCCACCGTCGGCATGGGCTCTGTGGGTCTGGCTGCGCTGGTGACAGCGTATGCGGGTATCGACTTCTTTAATAACGGGCGTCAGGCCTTCAGCGTACCGCTGTGGACCTGGATGTCGGTCGGTGATTTCAACATCGGTTTCAACCTGGTGCTGGATGGTCTCTCTCTGACCATGCTCTCCGTGGTGACCGGCGTGGGCTTCCTGATCCACATGTTTGCCTCCTGGTATATGCGCGGTGAAGAGGGTTACTCCCGCTTCTTCGCCTACACCAACCTGTTTATCGCGAGCATGGTTGTTCTGGTGCTGGCCGATAACCTGCTGTTGATGTATCTCGGCTGGGAAGGCGTGGGTCTCTGCTCTTATCTGCTGATCGGCTTCTACTATACCGATCCGAAGAATGGCGCAGCGGCCATGAAAGCGTTTGTCGTGACCCGTGTGGGTGACGTCTTCCTCGCCTTCGCGCTGTTCATTCTCTACAACGAACTGGGCACGCTGAATTTCCGCGAAATGGTGGAACTGGCGCCAGCGCACTTCGCTGCCGGCAATGACATGCTGTGGTGGGCAACGCTGATGCTGCTGGGTGGTGCCGTGGGTAAATCCGCGCAGCTGCCGTTGCAGACATGGCTGGCCGACGCGATGGCAGGTCCAACGCCTGTCTCCGCGCTGATCCACGCCGCAACCATGGTTACCGCTGGGGTCTACCTGATTGCGCGTACGCATGGTCTGTTCCTGATGACGCCGGAAATTCTGCATCTGGTGGGTATCGTTGGTGCGGTAACGCTGGTGCTGGCAGGCTTTGCCGCGCTGGTGCAAACCGACATCAAACGCGTTCTCGCGTACTCCACCATGAGCCAGATTGGTTATATGTTCCTGGCACTGGGTGTTCAGGCATGGGACGCAGCCATTTTCCACCTGATGACGCACGCGTTCTTTAAAGCGCTGCTGTTCCTCTCATCCGGTTCCGTGATTCTGGCCTGCCACCACGAGCAGAACATCTTCAAGATGGGCGGACTGCGTAAGTCCATTCCGCTGGTTTATGTCTGCTTCCTGGTGGGCGGCGCGGCGCTGGCGGCACTGCCGCTGATTACCGCGGGCTTCTTCAGTAAGGACGAAATCCTTGCCGGTGCCATGGCGAATGGTCATATCAATCTGATGGTTGCGGGTCTGGTCGGTGCGTTCATGACCTCCCTGTACACCTTCCGTATGATTTTCATCGTATTCCACGGTAAAGAACAAATTCACGCTCACGCAGGGAAGGGGATTACTCATCACCTGCCGCTGATTGTGCTGCTGGTACTCTCCACCTTCGTTGGCGCACTGATTGTGCCACCGCTGCAGGGCGTACTGCCGGACACCACCGAGCTTGAGCACGGTCGCGTTCTGACGCTTGAAATCACCTCGGGTGTGGTCGCTATCGCGGGCATCCTGATCGCAGCATGGCTGTGGCTGGGCAAACGTACGCTGGTGACTGCCGTTGCCAACAGTGCGCCAGGCCGCCTGCTGGGGACCTGGTGGTACAACGCGTGGGGCTTCGACTGGCTGTACGACATGATCTTCGTCAAGCCGTTCCTGGGCATTGCGTGGCTGCTGAAACGCGATCCGCTGAACTCCCTGATGAATATCCCGGCGATCCTTTCCCGCTTTGCAGGTAAAGGCCTGCTGTTCAGCGAGAACGGTTACCTGCGCTGGTATGTGGCGTCCATGAGCATCGGTGCGGTTGTCGTGCTGGCGCTGCTGATGGTGTTGCGTTGATCGTTAAGTGAATTTTATTCGAATTCGTTGAAAATCAGGCCCCTGCTGGGGGCCTTAAAAAGGAATGTAAATCGCCATGTTACTACCCTGGCTAATATTAATTCCCTTCATCGGCGGCTTCCTGTGCTGGCAGACTGAACGCTTTGGCGTGAAGATGCCGCGCTGGATCGCGCTGATCACCATGGGATTGACGCTCGCGCTTGGTCTGCAACTGTGGTTGCAGGGTGGCTACTCTCTGACGCAGTCTGCGGGGATTCCGCAGTGGCAGTCTGAATTTATTCTGCCGTGGATCCCGCGTTTTGGGATAACCATTCACCTGGCTATCGACGGTCTGTCGCTGCTGATGGTGGTGCTGACGGGTCTGCTCGGCGTTCTGGCGGTACTGTGCTCCTGGCGAGAAATTGAAAAATACCAGGGCTTCTTCCACCTGAACCTGATGTGGATCCTGGGCGGCGTGATCGGCGTGTTCCTTGCCATCGACATGTTCCTGTTCTTCTTCTTCTGGGAGATGATGCTGGTGCCGATGTACTTCCTGATCGCGCTGTGGGGCCATAAGGCGTCCGACGGTAAAACGCGTATCACGGCGGCAACCAAGTTCTTCATCTATACCCAGGCGAGCGGTCTGGTGATGTTGATTGCGATTCTGGCGCTGGTGTTTGTTCACCACACGGCGACCGGTATCTGGACCTTCAACTATGAAGACCTGCTGAAGACCCCGATGTCTCACGGTGTGGAATACCTGCTGATGCTGGGCTTCTTCATTGCCTTCGCGGTGAAAATGCCGGTGGTTCCCCTGCACGGCTGGCTGCCAGACGCGCACTCACAGGCACCAACGGCGGGTTCCGTTGACCTGGCGGGGATCTTGCTGAAAACCGCGGCCTACGGTCTGCTGCGTTTCGCTCTGCCGCTGTTCCCGAATGCGTCCGCTGAGTTCGCGCCAATTGCAATGTGGCTTGGTGTGATCGGTATCTTCTACGGTGCCTGGATGGCCTTCACGCAGTACGACATTAAACGTCTGATTGCGTACACCTCCGTTTCCCACATGGGCTTTGTACTGATTGCCATCTACACCGGCAGCCAGCTGGCTTACCAGGGTGCGGTTATCCAGATGATTGCGCACGGTCTGTCCGCAGCCGGTCTCTTCATCCTGTGTGGTCAGCTGTACGAACGTCTTCACACCCGTGACATGCGTATGATGGGCGGTCTGTGGAGCAAAATTAAATGGCTGCCAGCGCTCTCTATGTTCTTCGCGGTGGCCACGCTGGGTATGCCAGGCACCGGTAACTTCGTCGGCGAATTTATGATTCTGTTCGGCAGCTTCAAAGTGGTGCCGGTCATTACCGTGATCTCCACCTTTGGTCTGGTGTTCGCTTCCGTTTACTCGCTGGCGATGCTGCACCGCGCTTACTTCGGTAAAGCGAAGAGCGAAATTGCTGCAAAAGAACTGCCGGGGATGTCGCTGCGTGAGCTGTTCATCATCCTGCTGCTGGTCGTACTGCTGGTGCTGTTGGGCTTCTTCCCGCAGCCAATTCTGGATACCTCGCACTCCGCGATGGGGAATATCCAGCAGTGGTTTGTTAATTCTGCTTCTACTACAAGGCCGTAATTCGCCATGACAATAACTCCACAACAACTGATCGCGCTGCTACCGCTGCTGATCGTCGGATTGACGGTGGTGGTTGTGATGCTCTCCATTGCGTGGCGACGCAATCACTTCCTGAATGCCACGCTGTCGGTCATCGGTCTGAACGCCGCATTAGTCTCTCTCTGGTTTGTTGGCCAGGGCGGGGCGATGGACGTCACTCCGCTGATGCGCGTTGACGGCTATGCCATGCTGTACTCGGGTCTGGTTCTGCTGGCGAGCCTGGCAACCTGTACGTTTGCGTACCCATGGCTGGAAGGCTACAACGACAACAAAGAAGAGTTTTACCTGCTGGTACTGATTGCCGCGCTGGGCGGTATTCTGCTGGCGAATGCGAACCATCTGGCTGCGCTGTTCCTCGGTATTGAGCTTATCTCTCTGCCGCTGTTCGGTCTGATTGGTTACGCCTTCCGTCAGAAACGTTCTCTGGAAGCGAGCATCAAGTACACCATTCTGTCTGCTGCCGCGTCGTCTTTCCTGCTGTTTGGTATCGCGCTGCTGTACGCACAGTCCGGAAACCTCTCTTTCATGGCGCTCGGCAAGAGCCTCGGCGACGGTATGCTGCACGAACCGCTGCTGCTGGCGGGTCTGGGCATGATGATTGTTGGCCTTGGCTTTAAGCTCTCTCTGGTTCCGTTCCACCTGTGGACGCCAGACGTCTACCAGGGCGCGCCTGCTCCTGTCTCAACCTTCCTGGCGACGGCGAGCAAAATCGCTATCTTCGGGGTGGTGATGCGTCTGTTCCTGTATGCGCCGGTGGGTGACAGCGAAGCGGTTCGCGTAGTGCTGGGCATCATCGCGTTTGCTTCCATCATCTTCGGTAACCTGATGGCGCTGAGCCAGACCAACATTAAACGTCTGCTGGGCTACTCATCTATCTCCCATCTGGGCTACCTGATGGTGGCACTGATTGCGCTGCAGAGCGGTGAGATGTCGATGGAGACCGTCGGTGTTTACCTGGCCGGTTACCTGTTCAGCAGCCTCGGCGCGTTCGGCGTGGTGAGCCTGATGTCCAGCCCGTACCGTGGTCCGGATGCAGATTCTCTGTTCTCCTACCGTGGTCTGTTCTGGCACCGTCCGATTCTGTCCGCCGTTATGACCGTAATGATGCTCTCTCTGGCGGGTATTCCGATGACGCTGGGCTTTATCGGTAAGTTCTACGTGCTGGCAGTGGGTGTGCAGGCACACCTGTGGTGGCTGACGGCGGGCGTGGTGATCGGCTCTGCAATCGGTCTCTACTACTACCTGCGTGTGGCCGTGAGTCTGTATCTGAGTGCACCTCAGCAGCTGAACCGCGATGCGCCGCGTAACTGGCAGTACAGCGCCGGTGGTATCGTGGTACTGATCTCCGCGCTGCTGGTACTGATCTTCGGTATCTATCCACAGCCGCTGATCACCATCGTGCAGCACGCGATGCCGCTGATGTAATCACGTTGCTGTTTGACCGCAGTGAATAAAAAAACCCGCCTCGGCGGGTTTTTTGTTGGCTTGCGCCCTTGCTCTGTCGGGAAGGCGTGAGCCTGCTGAAAGTTAAGCCAGCTGTTTACGGCTAATCAGCGGACCGTCAATCTTCTTCATTGACCGATCCAGAACTTCTTCAATGACTGACGAGAGTTCATTGAGTTCAAACTTTGCCACGTAACCGTCGGCTTTCACCTTACGAATATGATCTTCGTTAGCATTGCCGGAGAGGGAAGAGTGGATCACCACCGGAATATCTTTCAACAGCGGGTCGGTTTTGATTTTACGCGTCAGGGTAAAGCCGTCCATCTCCGGCATTTCCAGGTCGGTCAGCACCAGTGCGATCTTATCGGTAATCGGCACACCTTCAGCCTGAGCCTGTGCCGCCAGCACGCTAATTTTCTCCCACGCGTCTTTGCCGGTGATATGCAACTGCGCCGGGATCTCCATCGCCTGCAGACCTTTTTCCAGCATCGAGCGTGCCACTTTAGAGTCTTCGGCGACAATCGCGACGGCACCGGGCTTGATGTGGAATTTCGTAGTCTTCAGATCCGTGGCATGCAGGTCGTGGTTGGCCGGGGTGATGTCATACAGGATCTGCTCAACGTCGAGCACCATCGCCAGCTCATTGGTATCGGTCTTCTCATCCAGACAAGCGATACTGGTGATGTACCGCCCGCTGACGGCAGTTTCCGCCGCGTGCACCTGCTTCCAGTCAAGACGCATGATGTTCTCAACGGATTCCACCGCAAAAGCCTGCACGCTGCGGGCATATTCCGTGATCAGCAGGATGTTCAGCCCGGTGGTTGGCTTACAGCCCGCCACGGCAGCCAGGTCGATTACCGGGATAACCTGATCGCGAATATTCACCATGCCCATCAGCGGTGATTTCATCCCGGCGGGTTTCGTGAACTCTGGCATCGGCACAATTTCACGCAGCTTAAAGACGTTAATGCCAAACAGCTCGGATTTATTTGCGTTCAGAGAGGTGCCAAGACGGAACAGCAACAGTTCAAAACGGTTCGACAGGGTGAGATTCGCCCTGTCATCAATATCTTTCTGGAAATTATCCATTCTACCCTCGAGAGAAATGCTGACCTTTTAATCGTTATCGGCACTCTGAGAGAAAAATGAAGGACTAAACGCTGACCTTAGCGAAATCTTCGGCCAGCTCACATTCCTGGAACCGTTCACGGCACTCTGCCAGCAGGCGTTCACAGCCCCGGGCGTCGTAGCGCGAGCTGACATGGGTGACGATCAGTTTCCCGACGCCCGCGTCACGCGCAAGCTGCGCCGCCTGGTGCGTAGAGCTATGGCCCCGGCTGTTGGCTTTCTCTTCCATCGCCGCCTCGAGGGTGGCTTCATGCACCATGAGATCCACACCCTGCGCCAGCAGCAACGCCGACGGGCACGGGGCCGTGTCGCCAAAAATCGCCAGTTTTTTCCCGGGCTGCGGGGCGGCGAGGTAATCCTGCCCGTTGATGACGCGCCCGTCTTCCAGCGTCACGGTTTCGCCCTGCTTCAGACGCTGGAACAGCGGCCCGGGTTTTATTCCGTCGGCCAGTAACGCCGACGCATTGAGCGCACCGGGTTTATCCTGCTCCTCAATGCGATAACCATAGCACTCCACCGGATGGCTAAGCGGTTGGGCTGTCACCCGATACACACCGTCATCCAGGACCAGACCGGCGGTTATCTCCACCACCTCCAGGGGATAATCTGTCCATGAGCCGCTCAGACGCAGCGTGGTGTCGACAAATTCCCGAATACCCGCAGGCCCGTAAATCGTCAGCGGGTTGGCATTGCCCGCCATTGAGCGGCTGCACAGCAGGCCAGGCAGGCCAAACAGATGGTCGCCATGCAGATGGGTAATGAAAATTTTATCCAGTTTGCCGGGATGATACGAGGTATGTAACAGCTGATGCTGCGTCCCTTCACCGCAGTCAAAAAGCCATAATCCACCCCGCGTCGGGTGCTGCAAATCCAGCAGAATCGCGGTCACATTTCGTGATCGGGTTGGCACTCCAGCGGACGTACCGAGAAAAATCAGTTCCATAACGTAATCAGCCCTTTGCCGAACGGGGAGGGGTTTAGTATAACGTGATGAACCCAGGAAGGAGACTGACATGATCCAGTGGCAAGATTTACACCATAGTGAGCTCACGGTAACGTCACTTTACGCGCTGCTTAAACTGCGTTGCGAAGTGTTTGTTGTTGAACAAACCTGCCCGTATCAGGATATCGATGGCGATGATCTTATTGGCGAGAATCGCCATATTCTTGGCTGGCGGGACAACGCGCTGGTGGCGTATGCGAGGATTCTGAAAAGCGAAGACGATTTTGAGCCTGTCGTGATTGGTCGCGTGATTATCAGCGGCAACGCGCGTGGTGAAAAACTGGGCTATCAGCTGATGGAAAAAACGCTGGAAGCGTGCCAAAAACAGTGGCCGGACAAGGCGTTATATCTGGGCGCGCAGGCGCACCTGCAACCGTTCTATGGGCATTTTGGGTTTACCCCCGTGACGGACGTGTACGATGAGGACGGTATTCCACACATCGGCATGGCGCGGGAAGCGAAACAGGCGTAATGGCGAGTCGTTGGCTATAGTTAGCGGACTGGTGTGCTAACATGGAGAAAAATATGTCATTTCAATCCTGGGATACCCGTATCGATGACGACCTGGCCTTACTGAGCGAAACGCTGGAAGAGGTTTTGCGTTCGTCGGGCGACCCTGCCGATCAGAAATATATTGAGCTGAAAGCCCGTGCCGAAAAAGCGCTGGATGATGTTAAAAATCGCGTCAGCCATGCTTCGGACAATTACTACTACCGCGCGAAAAAGGCGGTAAACCGTGCCGATGATTACGTCCATGAAAAACCATGGCAAGGCATCGGGGTAGGGGCAGCTGTCGGACTGGTGCTGGGGCTGCTTTTAGCCCGACGTTAACGTTCCTTATACGGTTAACCACTCCCTATACGTGGGTACTGCTATTTATGGTCAGTACCCCGTATAATATGCGGTTTTAACAGGGAGAGGTTCGCGTGAATTCGATTTCCACCGCGCTGGAGCATCTGCGTAGCCAGCTTACGCAAGCGTTACCCACTGCACCCGGTTTACATCACTTCGACGTCTCTTTCCCGTTAAACGACGCCTTCGATCCCCTGGCCTGGCTGGGCGTTCAGCATTGCTATCCTCAGTTTTACTGGCAACAGCGTAACGGTGATGAAGAACTTGCTGCGCTTGGTGCCGTCGCGCATTTCTCCTCTCTGGCATTTGCCTCACAGTTTTTGCAGGCGCATGATGCGGCCCGTGACACGCGTATCTGCGGCTTGAATGCGTTTAATCCCGAGCAGGGCAGTCTGTTTTTACCGCGTCTGCTGTGGCGACGTACCGCCGGACAGGCCACGTTACGCCTGCAGCTGTGGAGCGACAGTTCACTTCACGATGATGCCCGCGCCGCGCTGGATTTTCTCCAGCAGCTCGGTGAGGCAAGACCCATTCGTCCGCTGTCCGTTGAGGTTGTGCAGGAAAAGCATCATCCGGAACAACCCGAATGGCTGCGCCTTATCCGCAAGGCAACCCAGACCATCGCTCGCGGTGATTTTGAAAAGGTGGTGCTCGCCCGGGCAACCGACCTGCAGTTTAAGCACTCTGTTAACCCTGTCGCACTGATGGCTGCCAGCCGCGCCCTGAACCTGAACTGCTACCATTTCTGCATGGTATTCGATGCCAGCAACGCGTTTCTCGGCTCGACCCCCGAGCGCCTGTGGCGCAGACGCGGCAAGCTGCTGCGCACGGAAGCGCTGGCAGGCACCGTCGCCAGCCATACCGATGATAAACAGGCCGAACGGCTGGGCGACTGGCTGATGAACGACGACAAAAATCAGCGTGAAAATATGCTGGTAGTGGAAGATATTTGCCAGCGGCTCCAGCACCATACCCAGACGCTGGAGGTGCTGCCCGCCCAGGTTGTACGGCTGCGTAAAGTACAGCATCTGCGTCGCTGTATCTGGACCGAGCTCAAACACGCTGACGATGCACAATGCCTGCATGTTCTGCAGCCCACGGCGGCCGTCGCCGGTCTGCCGCGTCAGGCGGCGCGCGACTTTATCCGCCACAACGAGCCGTTCGACCGCGAGTGGTACGCCGGTTCTGCCGGGTATTTATCCCCTGAACAAAGCGAATTCTGCGTGGCGTTGCGTTCTGCCCGTGTTTACGAAGACGCCCTGCGGCTGTACGCCGGGGCGGGAATTGTCAGCGGCTCTGACCCGGAGCAGGAGTGGCAGGAGATAGAAAACAAAGCGGCCGGACTGCGCTCTCTGCTCCTAAGGGATTAAGACTGATTCGCGCAATCCCGATTCATATCAAAATTCCAATTTTTTCTATTATTTATACTGTGTCGCATTCTTGATACCGGACAATCTCATGTCAGTAAGTTCTTTTAACCGACGCTGGGCGGCGGTGATCCTTGAAGCCCTGACTCGCCATGGCGTCAGGCACGTGTGTATTGCACCGGGTTCTCGTTCAACCCCGCTGACGCTGGCGGCCGCTGAAAACCGGGCATTTATTCACCACACTCATTTTGATGAACGCGGGCTTGGCCATCTGGCGCTGGGGCTGGCGAAAGTCAGCAACGAGCCTGTGGCGGTGATTGTGACCTCCGGTACCGCGGTGGCAAACCTCTATCCGGCGCTGATCGAAGCCGGATTAACCGGGGAGAAACTGATCCTGCTGACCGCGGATCGTCCCCCCGAGCTTATCGACTGTGGTGCCAACCAGGCCATTCGTCAGCCGGGCATCTTTGCCTCGCATCCTTCACAGGCAATCGCGTTACCGCGTCCTACTCAGGATATTCCGGCAAGCTGGCTGGTCTCGACAATCGATCATGCCATCGGGACACTGCGCAGCGGGGCGCTGCATATTAACTGTCCGTTTGCCGAACCGCTGTATGGCGAAATGGATGACACCGGTCTTGAATGGCAGCGCACCCTGGGTGAGTGGTGGCAAAGTGAAAAGCCGTGGCTGCGTGCACAACCGCATCCTGAAAGCGCCAGACAACGTGACTGGTTCTTCTGGCGGCAGAAACGTGGTGTGGTGGTTGCCGGGCGCATGAGCGCCGCGCAAGGCAAGCTGGTTGCGGAATGGGCGCAAACCCTTGGCTGGCCGCTGATTGGCGACGTACTTTCCCAGACCGGTCAGCCGCTGCCGTGTGCCGATCTCTGGCTGGGGAATGCGAAGGCGGTCACCGAGCTTGCGCAGGCGCAGATTATTATCCAGCTCGGCTCAAGCCTGACCGGCAAACGGTTACTGCAGTGGCAGGCTACCTGTGATCCAGAAGAGTACTGGCTGGTGGACTCGCTGGAAGGGCGGCTCGACCCGGCGCACCATCGTGGTCGTCGTCTGGTCAGTGAGATTGACACCTGGCTTGCGCTCCATCCGGCTGAAAAACGCAAGCCCTGGGCCGTTGCGATCCCGGCGCTTTCGGAACAGGCCTGGGCGTTAACCCAGGCGAGCTGCGAAACGTTCAGTGAGGCCGGGCTGGCACACCGTATTCGTCAGTATCTGCCCGAGCAGGGGCAGCTGTTTGTCGGCAACAGTCTGGTGGTTCGCCTGATAGATGCCTTTTCAAAGCTGCCAGCCGGTTACCCGGTCTACAGTAACCGGGGGGCCAGCGGCATTGACGGGTTGATCTCCACGGCGGCGGGCGTACAGCGTGCCAGCGCGAAGTCTACGCTGGCGATCGTTGGCGATCTCTCCGCGCTGTACGACCTCAATGCCCTGGCGCTGCTGCGTCAGGTTTCGGCACCGTTTGTGCTGATTGTGGTTAACAACAACGGTGGACAGATTTTCTCCCTGCTGCCCACCCCGCAGAGCGAACGTGAGCGTTTCTATCTGATGCCGCAGAACGTGCAGTTTGAACACGCCGCGGCAATGTTCAGCCTGAAATACCATCGCCCGGAAAGCTGGGAAGCGCTTGATGCGGCCCTGAGCAGCGCCTGGCGACAGCCCGGTGCGACGCTGATCGAACTGGTGGTGAACGATGCTGACGGCGCGCAGAAACTGCAAAGCCTGCTGGCCCAGGTAAGCCACCTGTGATCCTCGCGGGCGTGCAGCAGGCTGGAAAGCCAGGTTATCCCTGGCTGGTCTTTTTGCACGGTTTTTCCGGGGATTGCCGCGAGTGGCAGACGGTCGGGGCGGCGCTGGGCGATTACCCGCGGCTGTATCTCGACCTGCCGGGGCACGGTGGTTCCGGCAATACTGGCGTGACCGGGTTCGAGGAGATGAGCGATTTGCTGACCCGAACCCTGCTTAGTTACAACATACTGAATTTCTGGCTGGTGGGGTACTCCCTCGGCGGCCGCATTGCGATGTTCCATGCCTGCCAGCAGCCAGAGGGGCTGAAGGGCATTATTGTGGAAGGCAGCCATCCCGGGCTACAGGATGCCGGTGAGCGGAGTGCGCGGCTGGCATCCGATCGCCGCTGGGCGCGGCGCTTTCGTACCGAGGCGCTCGACGTGGTTTTCACTGACTGGTACCGACAACCCGTATTTGCTTCCCTGACGGACGTTCAGCGGCAGGCGCTTATTCGCCTGCGTAGCCAGAACAATGGCGCGAATCTGGCGATGATGCTCGAGGCCACCTCGCTGGCCGTGCAGCCTGATTTGCGTCCGGCACTGAGCGCCTGCAACGTCGCTTTTGATTATTTATATGGTGAACGTGATGAGAAGTTCAAAGCCCTTGCGGCTGAACTGCACGCCGTACGCCATGCGATTCCCCATGCCGGACACAACGCCCACCGGGAAAACCCCGCTGCGGTTGCTGCGAGTCTGGCTCAGATACTGCGTCTTCGAATAAAGGACTCTCTATGATCTATCCTGATGAACACATGCTCTATGCGCCGGTTGAATGGCAAGACTGCTCCGAAGGTTACTCCGACATTCGTTACCACAAATCCGCAGACGGCATTGCCAAAATCACCATCAACCGCCCGCAGGTGCGTAACGCGTTCCGTCCGCTGACCGTCAAAGAGATGATTCAGGCGCTGGCAGACGCGCGCTATGACGACAACATCGGTGTTATCGTCCTGACCGGCGAAGGTGAAAAAGCGTTCTGTGCCGGTGGCGATCAGAAAGTGCGCGGCGATTACGGCGGATACCAGGATGACTCTGGCGTTCACCACCTGAACGTGCTCGATTTCCAGCGCCAGATCCGCACCTGTCCAAAACCGGTGGTGGCGATGGTGGCAGGCTACTCCATCGGCGGCGGCCATGTGCTTCACATGATGTGTGACCTGACCATTGCCGCAGAGAACGCCATCTTTGGCCAGACGGGCCCGAAAGTGGGGTCGTTCGATGGTGGCTGGGGGGCTTCCTACATGGCTCGCATTGTCGGTCAGAAAAAAGCCCGCGAAATCTGGTTCCTGTGCCGTCAGTACACTGCTCAGGAAGCGCTGGATATGGGCCTGGTGAACACCGTGGTGCCAATTGCCGACCTTGAGAAAGAGACCGTGCGCTGGTGTCGTGAAATGCTGCAAAACAGCCCAATGGCGCTGCGCTGCCTGAAAGCGGCCCTGAATGCCGACTGTGACGGTCAGGCAGGTCTGCAGGAGCTGGCAGGTAACGCCACCATGCTGTTCTACATGACCGAAGAAGGGCAGGAAGGTCGCAACGCCTTTAACGAAAAACGCCAGCCTGACTTCAGCAAATATAAACGGAATCCGTAATGCGTCGCGCGCAGGTTTACCGCTGGCAGATACCGATGGACGCGGGCGTGGTGCTGCGTGAACGGCGGTTAAAAACCCGTGATGGCATGCTGGTGCATCTGCAGCAGGGCGAGCAGGAAGGCTGGGGCGAGATTTCGCCGCTGCCGGGCTTTAGCCTTGAATCGCTGGAGGACGCGCAGGCGGTATTGCTGGCGTGGGCCAGTGAGTGGCGTGAGGGCGCGAACCCGGCGTTGCCGGAGGTGCCTTCCGCGGCTTTTGGTATTAGCTGCGCGCTGGCGGAGCTGGATGGTAGCTTGCCTGCAGAGGCTAATTACCGCGCGGCACCGCTCTGTACGGGCGATCCGGATGAGCTGTTTGCGCTGCTCGCCGCCATGCCGGGCGAGAAAGTGGCGAAAATCAAAGTCGGTCTCTATGAAGCGGTACGCGATGGGATGGTCGCTAACCTCTTACTGGAAGCATTGCCCGACCTGCATCTGCGTCTGGATGCTAACCGCGCCTGGACGCCGCTGAAGGCGCAGCAGTTCGCGAAGTACGTAAACCCGGCGTACCGCAGTCGCATCGCGTTTCTGGAAGAGCCGTGTAAAACCCGCGACGATTCCCGGGCGTTTGCCCGTGAAACCGGCATTGCCATCGCGTGGGATGAAAGCCTGCGTGAAGACGGCTTTGCGTTTGTCGCCGAACCGGGTGTCCGCGCGGTGGTCATTAAACCGACGTTGACCGGCAGCCTTGCTAAGGTACGTGAGCAGGTCGCGGCGGCCCATGCCGCCGGGCTGACGGCGGTCATCAGCTCTTCGATTGAGTCCAGCCTGGGGCTAACCCAACTGGCGCGCGTTGCCGCCTGGTTAACGCCAGACACTGTCCCCGGTCTCGATACGCTGAACCTGATGCAAAATCAGCTTATCCGCCCGTGGCCAGACAGCACGCTGCCGCTCCTTGACGTTGAGGGGCTGGAGCCATTGCTATGAGTTTTACCGACTGGCCGTGGCGACACTGGTGCGCGCAGTATGCTGATAAACCGGCCCTGAGGCTGAACGATGAGACGCTCAGCTGGCAACAGCTGTGTGCGCGCATCGACAGACTGGCCGCAGGCTTTCAGCAGCAGGGTGTGCAGGAGGGCGACGGCGTACTGCTGCTGGCGCATAATCACCCGCAAACCCTGATGGCGTGGCTGGCATTGCTTCAGTGCGGGGCACGTATTCTTCCCGTTAACCCGCAGCTGCCGCACCCGCTGCTGGACGTGTTGCTCCCGCAGATGACGCTGCGCTTTGCCCTGGTGCTGGACGGCGTCTACGACGGGCTGGTCGCGCTCAGTATGCGCGAGGCGCCGGGCGGGTGTCGCGTGGCGTGGCAACCATCGCGGCTGGCTTCCATGACGCTGACATCCGGTTCAACCGGTTTACCCAAGGCGGCGGTCCATACCTGTGCCGCCCATCTTGCCAGTGCGCACGGCGTGCTTTCGCTGATGCCCTACGGCGATGAAGACGACTGGCTGCTCTCCCTGCCGCTGTTTCATGTCTCCGGGCAGGGGATTTTGTGGCGCTGGCTGCAGGCCGGCGCGCGCTTAACCGTCCGCGAGAAGCAGCCGCTGGCGCAGGCCCTGCAGGGCTGTACGCATGCCTCACTGGTACCGACGCAGCTCTGGCGTCTGCTTAATGCACACCAGCCTGTCGCGCTGAAAGCCGTACTGCTTGGCGGGGCCGCGATCCCCGTTGATCTGACTCAGCAGGCGAGCCAGCGGGGGATCCGCACTTTCTGTGGCTACGGTCTGACGGAGTTTGCCTCAACGGTTTGCGCCAAAGAGGCGGACGGTGAACCGGACGTCGGCGCTGCGTTGCCGGGCAGGGAGGTGCGGGTGGTTGATGGTGAAGTGTGGATCAAAGCGCAAAGTATGGCCGCAGGTTACTGGCGGGACGGTGCATTGATTCCGCTGACCAATGCACAGGGCTGGTTTGCCACCCGCGATCGCGGGGAATGGCATGACGGGCGCCTGACGATCCTTGGCCGAATGGACAACCTCTTTTTCAGCGGGGGCGAAGGGATCCAGCCGGAAAGCCTTGAGCGGGTTATTGTCCGCCATCCGCAGATAAACCAGGCGTTTATCGTCCCACTCGATGACGCCGAGTTCGGTCAGCGTCCGGTGGCGGTGGTGGAGTGTGAACCGGGAACCGATATCACCGGCTTCCCGGCGTGGGTACAGGGTAAACTGGCGCGCTTTGAGCAGCCAGTGCACTGGCTGATGCTGCCGGCAGAGCTTAAAAATGGCGGGATTAAGATCTCCCGCCAGGCATTAAAACAGTGGGTCGCCCGTCTGTTGAAAGGATAATCAACCGATATCCGGTGCCGGTTTGCGCTGGCGGCGACGCAGCAGACGCAATACCGGCGGAACCACAATCACCAGAATGGCCATCGCTAACAGCACCTTCGTCACGCTGCTGTCCCACAGAATAGACATATTGCCGTTGCTGATGGACAAGGCGCGGCGCAGGTTCTGCTCCAGCATCTCTCCCAGCACAAAGCCTAAAATCAGCGGCGACATCGGGAAGTGCATCTTACGCAGGATGTAGCCCAGTACGCCAAGCAGCACCATCAGCACCAGATCGAAAGTGGTGCTGTGTACCGCATACACTCCCACCGCTGAGACGGCCGCAATAGCCGGCACCAGGAACCACAGGGGAATTGTCAGCATCCGGGTGAACAGACCAATCAGCGGAATGTTCATGACCAGCAGCATCACGTTGGCGATCAGCAGCGCTGCAATCAGCCCCCAGACAATATCCGGCTGCTCGGTAAACATGGCCGGTCCAGGCGTAATGTTATAGAGCGTCAGCGCGCCCATCATCACCGCCGTGGTGCCCGAGCCCGGTACGCCAAGGGTCAGCATCGGGATAAACGAACCGCAGGCCGAGGCGTTATTCGCAGCCTCTGGTGCCGCTACCCCGCGAATGTCCCCCTTGCCGAAGCTGTCACTGTTGCCGCTGAGCTTTTTCTCGGTCATGTAAGTGATGGCGCTGGCGATGGTGGCCCCGGCCCCCGGCAGAATACCGACGAAGAAGCCAATCACCGACGAACGCAGCGTCGCGCCGATACACTGTGCGCCCTCTTTGGCACTGAAAAGCATGCGGCCCGTTTTACGCACCAGCGTCTGTCCGCTGCTGGTATGTTCCAGCATCAATAAAATTTCAGAGACCGAGAACAGGCCAATCACGACCACGATAAACTGCACGCCGTCGGAAAGGTGCACGCTGTCAAAGGTAAAGCGATAAACCCCGGTGTTGGCATCCACGCCGACGGTGGCTAACCCTAAGCCAATCAACGCGGACAAAAACGATTTCAGCGGATTCTGCGCCATCATGCTGCCGAGACAGGCGATGGCAAAGACCATCAGCGCAAAATACTCTGCCGGACCAAACGCCAGCGACCACTGGGCCAGCGCAGGGGCAAAAAGAATGATACCGCCGATGGCAATCAGCGAACCACAAAACGAACTGACCGCGGAGATGGACAGCGCCACGCCACCGCGACCCTGCCGTGCCATCGGGTAGCCATCCAGCGCGGTCATAATGGCCGCCGCATCGCCTGGCACGTTCAGCAGGATGGATGAAATACGCCCGCCATATTCACAGCCGATATACACCGTCGCCAGCAGGATCAGCGCCGATTCCGCAGGCAGATGCAGGGCAAACGCCAGCGGGAGTAAAATGGCGACGCCGTTAATCGGCCCAAGGCCGGGCAGCAGACCCACAATGGTCCCGACAAAGCAGCCGATCAGGGCTATCACCAGGTTTTCGGGGGTCATCGCCACGGCGAACCCCTGCGAGAGATAAATCCAGGTATCCATAGCGTGCTCCGTTAATTAAACCATGCGCCGAGCGGTAAGGTCACATCCAGCAGGCGGTCAAAGGCAAACCACAGCAAGACCCCCATTACCGCGCCGGAAATCCCCGCCGCCGGGAGGGTGGCGTTAAACAGCATGCCGATCACCATCGTCAGGATGGCGGTTGCCACCGGAAAGCCGAGCCACTCAAAACCCCAGGCGTACATCAGCAGAACAATGACCATCACCAGCAGACGCTGCAGAATACGGCGCGGTGGCCACTCTACGGTATCCGGATGACGGAGCAGCAGGGCCACTGAGCAGAGCAGCATCAGTCCAACAATGCCCATCGGGAAGGGGCGCGGCCCCACCGGTTCATAGCTGTATTCGCTGTGGATCTGCCAGGCGACGAACATCCCACCGACGCAGAGCAGCAGCCAAATCCCGGCAAAAATACGATCGCTCATACCGCCTCCGGTTATTTGGCAAGGCCAAAGGCTTTCGCCTGTTCGCGATAGTCATTGACCTGTTTTTTGACGTACTCATCCAGCGGCTTGCCGCTCAGGTTGAACTCAAACAGCCCGCGCAGATCGCGCTGCTTTTTAAACGCTTCGGTCTGCTGGAGTTTATTGAAGGTTTCGACCCACCACTGATATTCGGCATCGGTCACTTTTGGCCCGACGAAGAAACCGCGGATAATCGGCCAGACCAGGTCATAGCCCTGTTCTTTTGCGGTAGGGACGTTCGCCAGCTGGCCCGGCAGGCGGTTCTCAGAGAAGACCGCCAGCACGCGGATTTTATCGCCGTTCAGGTAGGGCACCATTTCACTGAGATCGCCGGATACCGCCTGAACGTGATTTCCCATCAGCGCCGTCACCGGTTCGCCGCCCCCTTCAAACGCCACGTAGCGCATCTTGTGAGGATCAACCTTCGCCTGTTGTGCCAGCAGGGCGGCTTTCATCCAGTCCTGGCTGCCGATGGAGGCACCGGCGCCAATCACCACGCTGTTCGGATCTTTTTCCATGGCGGTCAGCAGGTCTTTCAGGGATTTCCACGGTGAATCCGCGCGCACGGCAATCATGCCGTAGTCGGTACCGACGGTTGCCAGCCAGCGCACGTCATCCACGCCGTAGCGGCCAAACTTTCCCTGAGACAAGTTCAACAGCGAGCCACCGGAGAAAGCCACCACCGTGCCGGCTTCCGCAGGGCGTTGCGCGACAATCGCATTGTACGCAACGGCACCCACACCGCCGGGCATATAGGTCACGCGCATGGGTTTTGCGATAGCGCCGGTCTCCAGTATGCTGACCTGAATGAGTTTGCAGGTGAGATCGAAACCGCCGCCGGGTTTCGCCGGCGCGATGCACTCGGTGCGGGACGGGGCATCCTGCGCCTGAACGACAGAGGCACTTATCATCAATACGCTTGCAGCAAGAGTCGAAAGTAGTTGTTTTTTCATCGTTTATCCTCACGCCGGAGTTCCGGGAGTACGGGTACGGGTCTTTTTTCTGATTATGTGAACCACCTTGTAGCGGTTCCGTTGCGTGATTGTTAAAACAATAACCTTTCATTTCCCTTTCAATGCGACACCAACTTTACAGGATGTGATATGCGTCTCTTACTCGCGGAAGATAATCGTGAGCTGGCTCACTGGCTGGAGAAAGCGCTGGTGCAGGAGGGCTTTGCCGTGGACTGCGTTTCTGACGGGCGCGCTGCCGACCATCTGCTGCAGGGAGAAAGCTATGCGGTTGCCATTCTGGACATCGGAATGCCCGGCTTTGACGGTCTGGAGGTTGTGCATCGTCTGCGTAAACGCGGTCAGACGCTGCCCGTCCTGTTTCTCACCGCGCGCAGCAACGTGGCGGACCGGGTGAAAGGGCTCAACGCCGGGGCGGATGATTATCTGCCGAAACCGTTTGAGCTGGAGGAGCTTGACGCGCGGCTGCGCGCCCTGTTGCGCAGAAGCGAAGGGCGAACGCAGGAGCGTCAGCGCCTTGGGGAGCTGGAATATGACGACGAAGGCTTTTTCCTGCTGCGCGACGAGCCTCTGTCGCTCACGCCACGTGAACTGTCGCTACTGAAGGTGTTGATGCATCGCCGGACCCGCCCCGTATCCCGGCAGCAGCTGTTCGATCAGGTGTTTAGCCTGAATGACGACGTTAGCCCGGAGAGTATCGATCTCTATATTCATCGTCTGCGCAAAAAGCTCAGCGGTAGCGGCGTGAGGGTCACCACCCTTCGCGGACTGGGTTATGTGCTGGAGTGCGGCGATGAGGTGGGTTAAGCCGCAGTCGCTTTACCTGCAGCTGCTGCTGTTTCTTGGGCTTCCGTTGCTGTTGCTGTGGGGGTTGTCGGCATTTAACAGCTATGTCAGCGCATTGCAGGCAGCCACGCAGGCTTACGACCGCACGCTGTTATCCTCTGCCCGAACAATATCGGAGCGGCTGGAGGTTCACGACGGCAGGCTGGGCGTGAATGTACCCTGGGTGGTGCTCGACAGCTTTGAACTCAATATGAACGACCGGCTCTATTATAAAGTGGTTGATCCCGACGGGCGGGTGATCTCCGGCTATGACGATCTGCCCCGGATGCCTCCGGCAACATCCCGCACCACGGTCTATCCGGCGCTGGCCTGGTTTTATCACACCGAATACCGCGGGCAGGCGATCCGTGTCGCGCGTCTGCTGCAGCCCGTCAATGAAGGGAATATCGTCGGCATGGCGGAGATTTATGTTGCGGAGACGCTCCAGTCCCGCCGCTATCTCGCCAGTCAGTTGCTCTTTTCATCATGGGTCTCTCAGGGATTGCTGGTGCTGCTGACCCTGGTGCTGACCGCGTGGTTGTTGCGTCGCGTACTGCGCCCAATGCGCCAGCTCTCTTCGCTGATGGTGCGCCGTGATCCAGGCCTGCTCGCGCCGCTGCCGGAGTTGTTGCCCTGGTCTGAGACCCGGCTGCTGATTGTGGCATTCAACCGCTATATCGACAGGCTGCGCGGCGTGCTGTCGCGTCAGGAACGCTTCAACGCGGATGCCTCGCATCAGCTCAAAACCCCGCTGGCGGTGCTGAAAACCCAGGTCTCCGTTGCCCTGACGCGTCAGGATCCCGCCCTGTGGCAGGAGAGCCTGCGGGCAATGAATGCGACCCTGGATGACACCATTGTACTGACCGAACGGCTGCTGCAGCTTTCCGCGGTGAAGCGTAAGGAGCAGGGGGAGGGCCAGTTTGCGCCGGTGGATTTGGTTCAGGTGGTGCAAAACTGCTGCTTCTCCCGGCTGGCGCAGGCGCGCAGTAAAGCGATTGACCTGGGCTATGACGGTCGGCAGCAGCCGGTCATGATCGAAGGCGAGGAAGTGCTGCTGGGGGAGTTGTGCGCCAACCTGCTAGAGAATGCGATCAAATATACCCCTGCAGAAGGGACAGTGACCGTGTTCCTGCGAACGGACCAGGGCGCCGTTGAGCTGAGCGTGGAGGACAGTGGTCCGGGCATCAAAGAGGACCAGATCCAGCAGGCGATGCTGCCTTTCCACCGGCTGGATAACGTCGGAGATGCCGCCGGGTCAGGGATCGGGCTGGCGCTGGCCGCTGATATTGCCCGTCTGCACCGAAGTCCTTTGCAGCTGACGCGCAGCGAAACGCTGGGTGGCCTGAGCGTTAAAATGCGTTTTCTGCTGCTCACGTAAAAAAACACCGGGTATCAAATCGTTACAAACTACTCGCCTGCCGCACGCAGAGTGCTTGATCCCCGGGCGACTCAGGTTAAAATCTCGCGGTTTTGGGACTTCTCTATAAAATTGTGCGGGATCACGACAATGAAAAAAGTGGCATTAGTGGGCTTAGGCCTGATGGTTGTTTCTTCGGCGGCGAGCGCCATCAGCTTCAACGGCTCGGCGGGTCAGGATTATACTCACCTCGGCTTTGGCCTTGGGACCGAGACCTCCGGTCTGGCGATGACCGGCGGCTGGACACATAACGATGACGATGGCGATGCGGCAAGCCTCGGGCTGGGTCTGAACATTCCGCTTGGCCCGTTCCTGGCTACCGTGGGCGGTAAGGGGATTTACACTAACCCGAACGACGGTGATGAAGGTTACGCGGCGGCGGTAGGCGGCGGCCTGCAGTGGAAAATTGGCGATAGCTTCGGCCTGTTCGGCGAGTATTACTACTCACCGGATTCGCTCTCCAGCGGTATCGACAGCTATGAAGAAGCCAACGCGGGCGCGCGCTGGACCATCATGCGTCCGATTACGATTGAAGCAGGCTATCGCTATCTGAACCTGGCGGGTAAAGACGGCAACCGCGACAACGCACTGGCTGACGGCCCGTACGTGGGGGTCAGCGCAGGGTTCTAATCACGCCGGCGCGGCATTCTGTCGCGCCAGTTTCTCTCTTCTCCCGACATCCATTTGCGCTATAGTGTTTTGACCATATAAGCGGGAGAACACAATGATTAACGTGGAGATGTTATCCACCGGCGACGAAGTGCTGCATGGACAAATTATTGATACCAATGCTGCCTGGCTTGCCGATCTTTTCTTTGAGCAAGGATTACCGTTAACGCGTCGCAATACGGTGGGCGACAATCTTGAGTCACTGGTGAATGTGCTGCGCGAGCGTAGCGAACACGTCGACGTGTTGATTGTGAACGGCGGGCTCGGTCCCACCAGCGACGATCTCAGCGCCCTGGCCGCCGCGACCGCAAAAGGTGAAGGGCTGGTGCTGCATGAAGAGTGGCTGGCGCAGATGGAGCGTTTCTTCTCCGAACGTGGCCGTGTTATGGCACCCAGCAACCGCAAGCAGGCGGAAATTCCCGCCAGCGCCGAACTGGTCGATAACCCCGTGGGTACCGCGTGTGGGTTTGCCATTACGCTGAACCGCTGCCTGATGTTCTTCACGCCGGGCGTACCGTCAGAATTTAAAGTGATGGTCGAGCAGCAGATCCTGCCGCGCCTTCGCGAACGTTTTACCCTGCCTGAGCCTCCGCTCTGCCTGCGTCTGACCACGTTTGGCCGCTCCGAAAGCGATCTGGCCCAGAGTCTTGATCATCTCTCCCTGCCACCCGGTGTCTCAATGGGCTACCGCTCCTCCATGCCTATCATTGAACTCAAGCTGACAGGACCGGCCTCAGAGAAGGCGGCGATGCTGGCGCTCTGGCCGGAGGTGCAGCGCGTGGCCGGTGAAAGCCTGATCTTTGAAGGCACCGAGGGGCTGCCGGCGCAGATTGCGTCACATCTGCAGTCTCGGCAGCTGAGCGTGACCTTAAGCGAACAGTTCACCGGCGGCCTGCTGGCGCTACAGCTGTCGCGCGCCAGTGCGCCGCTGTTAGCCAGTGAAGTGGTGCCGTTCCAGCAGGAAACGCTGGCGCAGACCGCGCGCTGGGCTTCGGAAAGAAGGGTGAAACATTTTGCTGGCCTGTCGCTGTTTGTGGGGGGGCTGGATGAGGAACATCTCAACTTTGCGCTGGCGACGCCGGAAGGCACGTATGCTTTGCGGGTTAAAATGAGCATTACCCGCCACAGTCTGGCGGTACGTCAGGAGGTCTGCGCTATGATGGCGCTGAACATGCTGCGCCGCTGGCTGATGGGTAAAGAGGTGGCCAGCGAGCACGGCTGGATTAATGTTGTCGAATCGCTGTTTGTTGAGTGATGTCTTTGCCGGGGCGTTTTGCCCCGGCACGGTTTAGCCCAGCGCCTTCGCCAGCAGAGTGATCGGATGCTCGCAGCGCTTGCTGGTAGACATCTCTATCTGCCACTTGCAGGTTTCGCAGTCGGTGACCACGATATCTGCGCCGCTCTCTTCAATCTGGCGAAACAGCGGGGCGCCGATCGCCTGTGACGTTTCGTAGTTTTCTCGCTTAAAGCCGTAAGTGCCCGCGATGCCGCAGCAGCGCGAGTCCAGCACCGTCAGCTCCAGCCCCGGAATGAGCCGCAACAGCTCAAGCGTATAGAGCGACCAGCCCATTTTCTCCATATGACACGGTGTGTGATACACCACTTTCAGCGGTAGTTCCCGCAGCGGCAGCGTCTGCCCGCTGTCCAGTTTGCGCCACAGGAAACGCGTCGCCAGCTCAATGTGCTCGCGCAGACCGGTGTTATCCACGTCCAGCAGGTGCGGATACTCATCACGCAGGGTGAAGGTACAGGTGGACGAGGTGGCCAGTACCGGAATTCCTTTATCAACGATGGCCTCGCGCAGGGATGTGACGTTGCTTTTGGCCTGTCTGCGCGCCTTATCGGTAAAACCGTTGGCAATCAACGGCACACCGCAGCACTTCTCTTTCTTCAGGAGCTGCACGCCGGTCCCCATCGCGTTGAGTACCTTCAGCAGATCTTTTCCCAGTTGCGGGTGGTTGTAGTTGACATAGCAGCCGTGGAAGAACGCGACCTGATCGGTGTACTGCGCCTGTTCCGCTGCCACGGATGTATACCAGCGCCGGAAGGTACCGTGAGAGTATTTTGGCAGGCTGCGGTGGTGGTCTATCTTCAGCGTCGCATCCAGCAGTTTTCGCACCGGCTTGAGAGACGTTGCAGCATTCACCAGCGGGGCAAAAGGCGTGGAGACACTGCCCATCAGGTCGGTGTGACTCAGGATCGCATCGCGCAGGGACGGCTTTTGCGTGCTGTAACGCGCGCGGGCTCGCTGGATGATATCGCCGATCTTCACGTCCGACGGACAGGCCACTTCGCAACGTTTACAGTTGATGCAGTATTTCAGCGCCTCATCGTACAGCGCACCGTCTTTAAGACGCAGGCGCTCGCCGTCAGGTCCGGCCTGTTTCGGGCCCGGGTAGCGCGGATTCACACCGCTGACCGGGCAGACGGTGGTACAAACTGTGCATTTGATGCAGCTTTCAAACCGGGTATCGTTCATTGCTCAGCCTCCATGCGCTGGCCAATTTGCTCTGCCACATACAGCGCCGTGATGGCGCAGACCCCGCCGCCGCAACCCTGAGCGATGGGATCGTATCCCCCCAGAAGAGAGCCAATGGCATAGAGATTACTGACCGGCTGACCAGAAAGTTGCGGGTGCAGTTGCTTATCGACAATCACGCCGAACTGCTGCCAGGGTTGTGGGGTGAAGAAATCACTCTGATACCAGTCCGCGCGGGAGGGCGTTTGCCGGACATCCAGCCCCATAATTGCCTCCTGGATGCCGTCCCGACGGCTCAGCAGACCGTTGCTGAAGAAACTGCCGCTTGCCAGCACCGTATAACGCGCGCGAAGCGGAATATCAGCGTGATTACGCGTCCAGACTTCGCTCACCGAGCCATCCGTCAGGGTGATTTTTTTCACCTCGTCACCCGCCATCCACACGCCACCCTGAGCGATAAACCGACGCTGAAGCTGGGTATGCAGGCGAATGCCGGGGACAGAAGGGGGAAGCGTCGGCAGCAGGCCAAGCGAGCAGGGCAGGCGATCCGAGAGCCAGCGCCAGAGCCGGTTGTCGCTTAAGCCAAAGCAGGCGGGCATAAACAGCGTGTCGCAACCTTCGGCAAGCGGCCGGAGCGCGGCATACAGTAGCGGCCATTTATCGTCGTTATCGAGAAAACGGGCAATATTCACCGCGCGAAACTCGCTCGGGTTGTCGCGCAGGACGTCAAGCTCAGGAAGCTCTATCTCAGCCGTGTGTGCGTTCACGCCCTGGCGACAGAGCGATGCCGCAGCGAGGTGGGGCTGGAAATCAAGAAAACCGCTAATACCCACGACCAGGACCCGTCCTGCGTTGAAGGGGGCAACAGGCACCTCTTCCGGGCTGAGCCAGGCAGAGCGCAGGGTGCCGAGCGGGGTAACCCGATGATGATTTTTCCGGGCGTTACCCTGCAGCCGTGCGCCACACTCGGCCAGAAGGGTTTCGGCTTCATGGGCGAAGCGGTCGACGGTGTCTCTGCCCGTCAGGTTATAGGGATGCTCTGGCGGCAGGGCATCGCGATATGCCTCATCCAGCAGATCCAGCGAACCCGACGAGAAGTGCAGTGCGCTCTGGCCCCGGGTGATGATGGCGCAGCGCAGCCCCTGCTTCGTTAGCCTGATACCACAGAGCAGACCCGCCAGCCCACCACCGACAATCACGGTATCAAATTTCATCCTGTTGCTCCTTCTCAAGACCGCACAGCCCCTGGTAGACCCAGCGGGTAAACTCGCTTTCACGCAGTGCATCACCCCAGGCGACAGGCTGAATGCCTTTCCAGCGTTCGTTCAGGAAATCACTGAGTTGTGCCAGCGACTGGGTGGCAGTGGTGGTATGAAAACGTTGTAACAACCCGGCGGCACGGCAGGCGCACAGCTCACCCTGGCAGGTGCCCATGCCCACGCGGGTGCGCCGACGTAAATCAAGCAGGCTGTTGACGGTCAGATTCTCCACGGCGTATTGCACTTCACCCGCCGTGACGGCTTCGCATTCACACACCAGGCTACGGCTCAGCCGTCCTTCCCCCAGCCAGACCGGCGTGCGGTCTCCGTGGCGATAGATGGCGGAACCGCGCAGGGGGGCGGAAAGGGAGATGATTTTTTGCAGCGTTTTCTCGGTGGACTGACGCGAGCCAGGCAGAGGTTGCTCTGCAGTCACACACCGTTCGCTATTACCCAGCTTGCGGCAGACGGCATCGGTTGCCCACTCGGCCATCAGGCGGTAGGTCATCAGCTTGCCGCCGGTGATGGTGATAAACCCATCCAGGCCATCGCGTGCGGCGTGGTCGAGCAGCACGATGCCACGGCTGACGTTGCGCCCGCTCGGGTCGTTATCGCTCGCCACCAGAGGGCGCACGCCAGCATAGGCGCGAAGAATTCGGGTCTGCGCCATCACAGGGGCCAGCTTTTCCCCTTCGCGCAGCAGGATATCCACCTCGTCGGCGGTCACGCGGTTGTAATCAATCTCGCTATAGTCCACGTGGGTTGAGGTGGTGCCGATAAGCGAAATGGTATCGCCCGGCACCAGGATGTCGGCATCAGAAGGTTTGCGGCAGCGGTTGATCACGTGGTTGTTAATGCGGTGGTCGAGGATCAGCAGCGAGCCTTTTGCCGGGAACATGCGCACAGACAGCTCGGCGTACTCCGCGATGCGTTGCCCCCAGATCCCCGCCGCGTTGACCACCACGGCGGCGTACAGTTCGCCATGCTCCTTATACTGCGTATCAAAAACACGTACGCCGCAGACGCGGTTCCCTTCACGGATAAGCCCGGTCACTTCCTGCCCGGTCAGAACCTGTGCGCCGTGTTCACGGGCGTCCAGCATGTTCGCGGCGGTCAGGCGGAAAGGGTCAACCGTGCCGTCCGGGACCTTCACCGCACCGATAAGGGCCGGGTTGACAGACGGTTCCAGGCGACGCGCGAGTTCGGGGTCGATGACGTCAGCCTCAATCCCTGCAGCGCGGCAGGCGGTCACAAAGGTTGGCTGAAATGAGAGATCGTCTTCGGGAAGCGTAATGAACAGACCGTTGGTCGGTTCAATGCAGTGGCGGGCAATGCGTCTGAGGATCTGGTTTTCAGCAATGCATTCCCGCGCGGATTCGGGGTCGGTCACCGCGTAACGGGCACCACTGTGCAGCAGGCCATGATTGCGCCCGGTTGCGCCCGTCGCAATGTCATGGCGCTCCAGAAGCGTGACGCTCAGCCCACGCAGGGCGCAGTCGCGTGCGATGCCGGCGCCGGTCGCGCCACCGCCAATGATAATCACATCGCTGTAGCGAGGATCGTGAATTGTCATTGTTATCCCTCTGTGTTCGTTTTTTACCATTTAGCCACATCAAAACTGTGGTTTGTTTGATTTCGAACATAAACGAACGAAATTCGAAAGTGAAACGTGATTCCATGCGCTTTTCTGCGCACATTGTCATATTTCTGTAACAATTTGTGCGTTGATTCACAGTAACAATCACCGTGATTTCTTAACATCGCCGCCTCTCTGGAGTGTGGGGCAGTTAAACCCCTGTAAATTCAATACCTGGCCACGGAGGCTGTCATGCTCAGTATCTTCAAACCTGCGCCGCATCGGGCGCGTCTGCCAGAGGCAGAAATTGATCCGCTATACCGTCGTCTGCGTTGGCAAATCTTCCTGGGGATCTTCTTCGGGTACGCGGCGTACTACCTGGTACGTAAAAACTTTGCGCTCGCCATGCCGTATCTGGTGGAACAGGGCTTTTCTCGTGGCGATCTGGGGTTCGCGCTGTCGGGGATCTCTATCGCCTACGGTTTTTCCAAATTCATCATGGGTTCAGTGTCCGATCGCTCGAATCCACGCGTGTTCCTGCCTGCGGGTCTGATCCTGGCGGCAGCGGTGATGCTGTTCATGGGCTTTGTGCCATGGGCAACCTCCAGCATCGCCGTGATGTTCGTGCTGCTGTTCCTCTGTGGCTGGTTCCAGGGAATGGGGTGGCCGCCGTGCGGGCGCACCATGGTGCACTGGTGGTCGCAGAAAGAGCGTGGCGGCATCGTGTCGGTGTGGAACTGCGCGCATAACGTCGGTGGCGGTATTCCACCTCTGCTGTTCCTGCTGGGGATGGCGTGGTTTAACGACTGGAAAGCCGCGCTTTATATGCCTGCCTTTGGTGCCATTCTGGTGGCGGTTATCGCTTTCGCCCTGATGCGTGACACGCCGCAGTCCTGTGGCCTGCCGCCGATTGAAGAGTACAAAAACGACTATCCGGATGATTACAGCGAGCAGCATGAAGAAGAGCTGACGGCCAAACAGATCTTCATGAAGTACGTCCTGCCCAACAAACTGCTGTGGTATATCGCGGTGGCCAACGTCTTCGTGTACCTGCTGCGTTACGGCATCCTCGACTGGTCACCTACCTATCTGAAAGAGGTGAAGCATTTCGCGCTGGATAAATCCTCCTGGGCTTACTTCCTCTATGAGTACGCCGGGATCCCGGGGACGCTGATTTGCGGCTGGATGTCGGACAAAGTGTTCCGGGGTAACCGTGGTGCGACGGGCGTCTTCTTTATGACGCTGGTGACCATTGCCACCGTGGTTTACTGGCTCAACCCACCGGGTAACCCGTCAGTCGATATGGCCTGTATGATCGTCATCGGCTTCCTGATTTACGGCCCGGTGATGCTGATTGGTCTGCATGCCCTGGAGCTGGCGCCGAAGAAAGCGGCAGGTACGGCAGCCGGCTTTACCGGTCTGTTCGGTTACCTTGGCGGTTCGGTCGCGGCGAGCGCCATTGTGGGCTACACCGTTGACTTCTTCGGCTGGGACGGCGGCTTTATGGTGATGATTGGCGGTAGCGTGCTGGCGGTGCTGCTGTTGATTGTGGTGATGATTGGTGAAAAACGTCATCACGCCGAAATGCAGGCGCGTCGTCAATAAGGAGAAGGCTGATGAAATTAACTTACGTAGCAACGGGCCTGCTGCTGGCGGGCCTGATGACAGGCTCAGCGCTGGCTAACGAGAAAATGGTTATTGCCCATCGCGGCGCAAGCGGCTATCTGCCAGAGCACACGCTCCCGGCAAAAGCGATGGCCTATGCGCAGGGGGCAGATTATCTCGAGCAGGATCTGGTGATGACCCGTGACGATCAGCTGGTCGTCCTTCATGACCACTATCTTGACCGCGTGACGGACGTGGCTGAGCGTTTCCCGGCCCGCGCCCGCAAAGATGGTCGCTACTACGCCATTGACTTTACGCTGGATGAGATTCGTTCGCTGAAGTTTACCGAGGGTTTCGAGGTTGAAAACGGCAAGAAGGTGCAGGTCTATCCGGGACGTTTCCCGATGGGTAAATCTGATTTTCGCATTCATACCTTCGAAGAAGAGATTGAGTTTGTTCAGGGACTGAACCACTCAACCGGGAAAAACATCGGCATCTACCCGGAGATAAAAGCGCCGTGGTTCCACCATCAGGAAGGGAAGGACATTGCCGCGAAGACGCTGGACGTGCTGAAAAAGTACGGCTACACCAGCAAGCGCGACAAAGTCTATCTGCAGTGTTTTGACGCCGCTGAGCTGAAGCGCATTAAAACCGAGCTGGCGCCAAAGAGAGGGATGGATCTCAATCTGGTACAGCTGATTGCCTACACCGACTGGAATGAAACTCAGGAGAAACAGCCCGACGGCACGTGGGTGAATTACAACTACGACTGGATGTTTAAGCCGGGCGCAATGAAACAGATCGCGCAGTACGCCGACGGTATCGGACCGGATTACCATATGCTGGTGGCGGAAGGCTCAACGCCAGGCCACGTCAAGCTGACGGCAATGGTGAAAGAGGCGCATGCCAGCCATATGCAGGTTCATCCGTATACGGTGCGTGCGGACCAGCTACCGGCTTATGCGACGGACGTAAACCAGCTGTACGACGTGCTGTATAACCAGGCCGGGGTGGACGGGCTGTTCACCGATTTCCCGGATAAAGCCGTGCAGTTTTTGAAGTAAAAGAAAAAGGGCCGTAAGGCCCTTTTTTATGTCGCCCGGAGGGGCGGTTTACATCTCAATCTCAATATCGCCTTTTGCCCGGCAGCAGCAGGGCAAAATTTCACCTTCGTTGATGAACGCCAGCGGTTCGGTCAGCCAGTCCACTTGTCCGGCGACTAAACGGCAGCGACATGAGCCGCAATAGCCTGAGCGGCATTGATACTCCACTTCAACCTGATGCGCCTCAAGCGCAATCAACAGGGAAGGGTGTTCTTCCCGGCACAGCACTTCGGTACCGGAAAGGCTAAGCGTTACGCGGCTCATCAGAGCTGGAAGTCGCTCAGGTCGTCGGTGTTAACTTCAGAGTCAATCTGCCCGACCAGATAAGAACTGACTTCCACTTCCTGTGGCGCAACCTGCACGTTATCGGATACCAGCCAGGTGTTGATCCACGGAATTGGGTTAGAGCGGGTTTTGAACGGCAGCTCAAGCCCGACCGCCTGCATACGGATGTTGGTGATGTACTCAACATACTGGCACAGGATGTCTTTGTTCAGGCCAATCATGGAGCCGTCGCGGAACAGGTAGTCTGCCCACTCTTTCTCCTGCTGAGCGGCCAGCACGAACAGGTCATAGCACTCCTGTTTGCACTCTTCGGCAATCTCAGCCATCTCCGGATCGTCTGTACCGCTGCGCAGCAGGTTCAGCATATGCTGGGTGCCGGTCAGGTGCAGGGCCTCGTCACGGGCGATCAGACGGATGATTTTGGCATTACCTTCCATCAGCTTGCGTTCCGCAAAAGCGAAGGAGCAGGCGAAGCTCACGTAGAAGCGGATGGCTTCCAGTGCGTTAACGCTCATCAGGCACAGGTAAAGCTGTTTCTTCAGCGCGCGCAGGCTCACGGTGACGGTTTTGCCGTTCACGGTGTGGGTGCCTTCGCCCAGCAGATGCCAGTAGCTGGTCATCTCGATCAGTTCGTCGTAGTAGTGCGCAATACCTTCAGCACGTTTCTGGATCTGCTCGTTAGTGACGATATCGTCAAACACCACCGCCGGATCGTTAACGATGTTGCGGATAATGTGGGTGTAAGAGCGGGAGTGGATGGTCTCAGAAAACGCCCAGGTTTCCACCCAGGTTTCCAGCTCCGGAATGGAGATCAGCGGCAGCAGCGCCACGTTCGGGCTACGGCCCTGAATGGAGTCCAGCAGCGTCTGGTACTTCAGGTTGCTGATGAAGATATGCTTTTCGTGCTCCGGCAACGCCTGGAAATCGATACGATCGCGAGAGACGTCAACTTCTTCCGGGCGCCAGAAGAAGGAGAGTTGCTTTTCAATCAGCTTTTCGAAGATGTCATATTTTTGCTGATCGTAGCGTGCCACGTTGACCGGTTGCCCGAAGAACATCGGCTCTTTGAGCTGGTCGTTTTTCGTCTGTGAAAAGGTGGTGTATGCCATGAATTGGAGTCCTGTCTTACGAAATAAAGGCGGGGATATCCCCGCCCTTCATTAGATCTTACATGCGCCGCTTTCGCAGCCATCGTCCTGAATTGACGGTGCCATGTCATCCTGAGCGTCTTCCGCACCATCACGGGTGTTGTGATAGTACAGGGTTTTCACACCAAATTTGTAGGCGGTGAGCAGGTCTTTCAACAGTTGCTGCATCGGTACCTTGCCAGACGGGAAGCGCGTCGGGTCGTAGTTGGTGTTAGCAGAAATCGACTGGTCGATAAACTTCTGCATGATCCCCACCAGCTGCAGGTAACCGTCGTTGTTTGGCATTTCCCACAGCAGCTCGTAGTTGTCTTTCAGCAGCTCGTAGTCAGGCACAACCTGACGCAGGATACCGTCTTTCGACGCTTTAATGCTGACGTGGCCGCGCGGTGGTTCAATACCGTTGGTGGCGTTAGAGATCTGCGAAGAGGTCTCAGACGGCATCAGGGCAGACAGCGTGGAGTTACGCAGGCCGTGAGTCTTGATGGATTCACGCAGCGCTTCCCAGTCCAGATGCAGCGGTTCGTTAGAGATCGCATCCAGGTCTTTCTTGTAGGTATCGATCGGCAGAATGCCTTTCGCATAGGTGGTTTCGTTGAACCACGGGCACGCGCCTTGCTCTTTCGCCAGCTCGTTGGAGGCTTTCAGCAGGTAGTACTGAATCGCTTCGAACGTTTCGTGGGTCAGGTTGTTCGCGCTGCCGTCGGAGTAACGCTTACCGTGTTTCGCCAGCCAGTAGGCAAAGTTGATAACGCCGATACCGAGGGTACGACGGCCCATTGCTCCACGTTTTGCCGCCGGGATTGGGTAGTCCTGGTAATCCAGCAGGGCATCCAGCGCACGCACGGCCAGCACCGCCAGCTCTTCCAGCTCTTCCAGGCTCTTGATAGCGCCCAGGTTGAAAGCAGAGAGGGTGCAGAGCGCGATTTCGCCGTTTTCGTCGTTAACATCTTCCAGCGGTTTGGTCGGCAGGGCGATTTCCAGGCACAGGTTAGACTGGCGCACTGGCGCAACCACCGGGTCAAACGGGCTATGGGTGTTGCAGTGGTCAACGTTCTGAATGTAGATACGGCCGGTAGAGGCACGTTCCTGCATCATCAGGGAGAACAGGTCAACCGCCTTAACGCGCTGCTTACGGATGCTGTCGTCTTTTTCGTATTTGGTGTACAGACGCTCGAACTCATCCTGATCGGCGAAGAACGCGTCATACAGGCCCGGAACGTCGGACGGGCTGAACAGGGTGATGTCTTCACCTTTCAGCAGACGGGTGTACATCAGCTTGTTGATCTGTACGCCGTAGTCCATGTGACGAACGCGGTTGCCTTCAACGCCACGGTTGTTTTTCAGTACCAGCAGGCTTTCCACTTCCAGGTGCCACATTGGGTAGAACAGGGTGGCTGCACCACCGCGTACGCCGCCCTGAGAGCAGGATTTTACCGCAGTCTGGAAGTGTTTGTAGAATGGGATACAGCCGGTGTGGAATGCTTCACCGCCGCGAATCGGGCTACCCAGTGCACGGATGCGCCCGGCGTTGATGCCAATACCGGCACGCTGGGAGACATATTTCACGATGGCGCTGGAGGTCGCGTTGATGGAATCCAGGCTGTCACCACACTCGATCAGGACGCATGAGCTGAACTGACGGGTTGGGGTACGCACGCCAGACATGATTGGCGTAGGCAGAGAAATCTTGAACGTGGAAACCGCATCGTAGAAACGCTTCACGTATTCCAGACGGGTGTCACGCGGGTAGTTAGAGAACAGGCAGGCGGCCACCAGAATATAGAGGAACTGGGCGCTTTCGTAGATCTCACCGGTCACACGGTTCTGAACCAGGTATTTGCCTTCGAGCTGCTTCACCGCCGCGTAAGAGAAGTTCATGTCGCGCCAGTGATCGATAAACCCGTTCATCTGCTCGAACTCTTCTTCCGTATAGTCTTCCAGCAGATGCGTGTCGTATTTGCCCAGCTCAACCATTTTCACCACGTGATCGTAAAGCTTTGGCGGCTCAAACTGGCCGTACGCTTTTTTACGCAGGTGGAAAATCGCCAGACGTGCAGCGAGGTACTGATAATCCGGGGCTTCACGGGAGATGAGATCCGCCGCAGCCTTGATGATGGTTTCGTGGATATCAGACGTCTTGATGCCATCGTAGAACTGAATGTGAGAGCGCAGTTCAACCTGGGAGATAGATACGTTATTCAGTCCTTCTGCTGCCCAGTCGAGAACACGATGGATTTTGTCCAGATTGATACGCTCGGTGGTACCGTCGCGCTTAGTCACCAGCAGACTCTGATTCATGTGGGTTTTACCTGTCCGTGAAATAAAAAATATCCCCCGCTTATCCACAGATCCGTCTTGTGACTAACTCTGTGGATAAATACTACATATAGGGGGTTTGCGATAAGAAAAACGCTATATGGTGAGTATTCTAGTATCGAATCTTTTCAGCACAAGGGTTGATTTTGACGTTAAATTGAGGTTGTCAAAGGGTAAAAAAGGCTAAGTCCTCGTACCGTAAGGCCTGGAAGAGATGTCAATAATTAAGAAAAAAAATTCAAAATTTGATCGAGTGCTGATTTCTTCAACGGGAGGTCAGAATTGCGCAACATGATGTCGCGCAATCTTTATAAGAATAATGGATGACGTCAGTCGTTTTTGGCGGTTGTATGCAACATATAGTTAACATCTACACCCGGTGCGAGTTTGAATTTATCGGTCAATGGATTGTAATGCAGACCGGTGATGTGCTGCTCCTTGAGCCACGTCTGATCAACCCAGCTCAGTAATTCAGCAGGCTTGATGAATTTCTTCACGTCGTGCGTGCCTTTTGGCACCATACGCAGCACATACTCCGCCCCGACGACCGCCATCAGCCAGGCTTTACCGTTTCGGTTGATCGTCGAGAAGAAGACCTGGCCGCCCGGTTTCACCAGTTTTGCACAGGCGTGAACCACGGACTGGGGGTCGGGAACGTGCTCCAGCATTTCCATACAGGTCACCACGTCGTACTGATGGGCATGCTTCGCCGCATGTTCTTCGACGGTTTCCTGCACATATTCCACCTGCACTCCAGATTCCAGCGCATGAAGACGGGCAACCTGCAGCGGTTCAAAGCCCATATCCAGACCGGTGACGGTGGCCCCTTCGCGCGCCATGCTTTCTGCCAGAATGCCGCCGCCGCAGCCGACGTCGAGCACTTTCTTACCGAACAGGCCGCCGGAACGCTCCGCGATATAGCCCAGACGCAGCGGGTTAATGCGGTGCAGAGGTTTAAACTCACCTTCGAGATCCCACCAGCGGGATGCCACCGCTTCGAATTTGGCAATCTCTTCATGGTCAACGTTGTGAGCCACCGGGGATTTTTCGGCATTCATGGGCGCTTTTACTCCTTATTTTGCAAGACTTCGGAGTATATCAGCCCGCGCGGTTGAATAAAGCTTATTGGTTTACCTCAATCACCGCGGCTGTGTTATAATTTGCGACCTTTGAATCCGGGATACAGTAGAGGGATAGCGGTTAGATGAGCGACCTTGCGAGAGAAATTACACCGGTTAACATCGAGGAAGAGCTGAAGAGCTCCTATCTGGACTATGCGATGTCGGTCATTGTTGGCCGTGCGCTGCCGGACGTCCGCGATGGCCTGAAGCCGGTACACCGTCGCGTACTATACGCCATGAACGTATTGGGCAATGACTGGAATAAAGCCTACAAAAAATCTGCCCGTGTCGTTGGTGACGTAATCGGTAAATACCATCCCCATGGTGATTCCGCGGTGTACGACACTATCGTCCGAATGGCGCAGCCATTCTCGCTGCGTTACATGCTGGTAGATGGTCAGGGTAACTTTGGTTCTATCGACGGCGACTCCGCCGCGGCAATGCGTTATACGGAAATCCGTCTGGCGAAAATTGCCCATGAGCTGATGGCTGACCTGGAAAAAGAGACGGTTGATTTCGTTGATAACTATGACGGCACGGAACGCATTCCGGACGTTATGCCAACGAAAATCCCTAACCTGCTGGTGAACGGTTCGTCCGGTATCGCCGTCGGTATGGCAACCAACATTCCACCGCATAACATCACGGAAGTGATCAACGGTTGCCTGGCCTATATTGAGGATGAAGACATCAGCATTGAAGGGCTGATGGAACACATCCCGGGTCCAGACTTCCCGACGGCGGCGATCATCAACGGTCGTCGTGGTATTGAAGAAGCGTACCGCACCGGACGTGGCAAGATTTATATCCGTGCCCGCGCCGAAGTGGAAGCGGACGCCAAAACCGGCCGTGAAACCATCATTGTTCACGAGATCCCGTATCAGGTGAACAAAGCGCGTCTGATTGAAAAAATCGCCGAGCTGGTAAAAGAAAAACGTGTTGAAGGCATCAGCGCGCTGCGTGACGAATCTGATAAAGACGGCATGCGCATCGTGATTGAAATCAAACGCGACGCGGTGGGCGAGGTTGTACTGAACAACCTGTATTCCCAGACTCAGCTCCAGGTCTCCTTCGGTATCAACATGGTTGCATTGCACCATGGTCAGCCGAAGATCATGAACCTGAAAGATATTCTGAGTGCGTTTGTGCGTCACCGCCGTGAAGTGGTGACTCGCCGTACTATTTTCGAACTGCGTAAAGCCCGCGACCGTGCGCATATCCTTGAAGCGCTGGCCGTTGCACTGGCAAACATCGACCCAATCATTGAGTTGATTCGCCGTGCACCAACCCCTGCGGAAGCGAAAGCGTCTCTGATTGCCCGTCCGTGGGATCTGGGCAACGTGGCCGCCATGCTGGAACGCGCTGGCGACGATGCTGCGCGTCCTGAGTGGCTGGAGCCTGAGTTCGGCGTGCGTGACGGTCAGTACTACCTGACTGAACAGCAGGCCCAGGCGATTCTGGATCTGCGTCTGCAGAAACTGACTGGCCTTGAGCACGAAAAACTGCTCGACGAATACAAAGAACTGCTGGAACAGATTGCCGAGCTGCTGCATATCCTGGGTAGCGCAGAGCGCCTGATGGAAGTGATCCGTGAAGAGCTGGAACTGGTCCGCGATCAGTTCGGCGATGAGCGTCGCACCGAAATCACGGCGAACAGCTCTGATATCAACATTGAAGATCTGATCAACCGCGAAGATGTGGTGGTCACCCTGTCTCACCAGGGCTATGTGAAGTATCAGCCGCTGACCGACTACGAAGCACAGCGTCGTGGCGGTAAAGGCAAATCGGCAGCACGTATTAAAGAAGAAGACTTTATTGACCGTCTGCTGGTGGCAAACACCCATGACACGATCCTCTGCTTCTCAAGCCGTGGTCGTCTGTACTGGATGAAGGTCTATCAGCTGCCAGAAGCGAGCCGTGGTGCACGTGGTCGTCCAATCGTGAACCTGCTGCCGCTGGAAGCGAACGAACGTATCACCGCGATTCTGCCGGTACGTGAGTACGAAGAAGGCGTGAACGTCTTTATGGCGACCGCCAGCGGTACCGTGAAGAAAACCGCGCTGACCGAATTCAGCCGTCCACGTTCTGCCGGTATCATCGCGGTGAACCTGAACGACGGTGACGAACTGATTGGCGTTGACCTCACCTCCGGTTCTGATGAAGTGATGCTGTTCTCCGCCGCCGGTAAAGTGGTGCGCTTCAAAGAGAACGCGGTTCGTGCGATGGGCCGTACTGCAACAGGTGTTCGTGGTATCAAACTGGCCGGTGAAGATACCGTCGTTTCCCTGATCGTTCCGCGCGGTGAAGGTGCTATCCTGACCGTCACGCAGAACGGCTACGGTAAACGTACTGCCGAAAGCGAATACCCGACCAAGTCTCGTGGCACGCAGGGCGTTATCTCTATCAAGGTTACCGAGCGCAACGGATCCGTTGTGGGTGCGGTACAGGTAGACGATGCCGACCAGATCATGATGATCACGGATGCCGGTACGCTGGTGCGTACACGCGTATCTGAGATCAGCGTGGTTGGCCGTAATACTCAGGGTGTGATCCTCATCCGTACCGCGGAAGATGAAAACGTCGTGGGTCTGCAGCGTGTAGCTGAGCCTGTGGATGACGAAGAGCTCGACTCCATCGACGGTAGCGTCGCAGAAGGTGATGATGAAATCGCACCAGAAGCCGATACCGAAGATGATGCAGCGGATGACGCTGACGAGTAATGTCTCCTGATGCAAAAAGGGCCGGTTTCCGGCCCTTTTCTTTTGCACAAGCAGATAAGTGAACGTTGCGACAAGGCGCGTTTACCGCTACCTTAACCACATTCTTTTTGACCCCGACGGCGGAGCCTCGCCCCTTTGAAATACCTCGTCTCCTTTCGTACCACGCTGAAAGTCTCTCGCTATCTGTTTCGGGCGCTGGCGCTCTTGCTTTGGTTGCTGGTGGCATTATTGTCGGTGTTCTACATCGTTAACGCCCTTCATCAGAAAGAAGCGGAGATCCGCCAGGAGTTTAACTTAAGCTCCGATCAGGCCCAGCGCTATATTCAGCGAACGTCCGACGTGATGAAGGAGCTGAAGTACATTGCCGAGAATCGCCTGACCGCTGAAAACGGCATTCTTGCCATCCGTGGGCGTAATGACAAAACCGAAGTACCGAATTTCGAGCCGCTGTTTCCGGATTCCGATTGCTCTGCGATGGGCAGCACCTGGCGTGGTTCACTGGAGTCGCTCTCCTGGTTTATGCGCTACTGGCGTGACAACTTTTCCGCCGCCTATGATCTGAACCGCGTCTTTCTGATTGGCAGTGAAAATCTCTGCATGGCCGACTTTGGCCTGCGCGATGTGCCCGTTGAGCGCGATGATGCGCTGAAAAGCCTGCACGAACGTATTGTGAAATATCGCAATGCGCCGCAGGACGAGCGCGGGAATAACATCTTCTGGATAAGCCAGGGGCCACGCATGGGCGTGGGCTATTTCTACGCCCTCACGCCGGTCTATCTGGGCAATCGTCTGCAGGCGCTGCTGGGGATTGAACAGACCATTCGCATGGAAAACTTCTTCACGCCGGGCAGTCTGCCGATGGGCGTGACCATTCTGGATGAAAACGGACATACCCTGATCTCACTTGCCGGTCCGGATAATCGACTGAACGTCGACCCGCACTGGATGCAGGAGCGGTCGTGGTTTGGCTATACCTCAGGCTTCCGTGAGCTGGTGCTTAAAAAGAGCTTGCCGCCTTCGTCGCTGAGTATTGTCTATTCGCTGCCCGTGGATATGGTGCTTGAGCGGATCCGCATTCTTATCATGAACGCGATTTTGCTGAATCTGCTGGCCGGGGGGGCGCTGTTTACCCTGGCGCGAATGTATGAGCGCAAAATCTTCATACCCGCCGAAAGCGACGCCCAGCGGCTGGAAGAGCACGAGCAGTTTAACCGCAAGATTGTCGCCTCGGCGCCGGTGGGGATCTGCATCCTGCGCACGCAGGACGGGACCAATATCCTCAGTAACGAGCTGGCGCATAACTACCTGAACATGCTGACGCATGAGGACCGACAGAGGCTGACGCAGATTATCTGTGGCCAGCAGGTGAACTTCGTTGACGTGCTGACCAGCACGCACACGAACCTGCAAATCAGCTTTGTGCACTCCCGCTATCGTAATGAGAACGTGGCAATTTGCGTCCTGGTTGACGTCTCGGCGCGTGTGAAGATGGAAGAGTCCCTGCAGGAGATGGCGCAGGCCGCCGAGCAGGCCAGCCAGTCGAAATCCATGTTCCTTGCCACCGTCAGCCACGAGTTGCGTACCCCGCTGTACGGGATTATCGGTAACCTTGATCTTCTCCAGACCAAAGAGCTGCCGAAAGGGGTCGATCGCCTGGTGACGGCGATGAATAACTCCTCCAGCCTGCTGCTGAAAATCATCAGCGATATTCTCGATTTCTCCAAAATTGAGTCGGAGCAGCTGAAAATTGAGCCGCGGGAGTTCTCTCCGCGCGAGGTGATGAACCACATTAGCGCCAACTATCTGCCGCTGGTGGTGCGTAAACAGCTGGGCCTCTACTGCTTTATTGAGCCGGACGTGCCGCTGACGCTGCATGGCGATCCGATGCGTCTGCAGCAGGTCATTTCTAACCTGCTCAGTAACGCCATTAAATTTACCGATATCGGCTGCATTGTGTTGCACGTGTGTCGGGCAGGGGACTACCTGAGTATTCGTGTGCGTGATACCGGCGTGGGTATCCCGGCGAAGGAAGTGGTGCGTCTGTTTGACCCGTTCTTCCAGGTCGGTACCGGCGTACAGCGTAACTTCCAGGGGACCGGGTTGGGTCTGGCGATCTGTGAGAAGCTCGTGAGCATGATGGACGGCGATATCTCCGTTGATACCGAGCCAGGCATGGGCAGCCAGTTTACTATCCGCATTCCGCTCTATTCTGCCCAGTACCCGGCAAAAGCGGTGGTGGACGGGCTGAGCGATAAGCGCTGCTGGCTGGCAGTACACAATGCCTCACTGAATGATTACCTGACGGCGCTTCTTACCCACAGCGGCGTGCGCGTGTCCCGCTATGAAGGGCAAACGCCGGATGTCGACGATGTGCTGATCACCGACGAGGTGCTGGAGCAACCCTGGCAGGGCAGAGGGGTGGTTCACTTCTGCCGTCGCCATATCGGTATTCCGGTCGAACGAGCTCCGGGTGAATGGGTGCACAGCGTGGCGACGCCGCATGAGCTCATGAGCCTGCTGGCACGTATTTACAGCGTGCAGCTGGAAGATAGCGATGGGGCGACGGAGTTGCCGTCACCGGATGCGCTGGCATCGCTGAATGACGATATGATGATTCTGGTGGTGGATGACCATCCGATTAACCGTCGCCTGCTGGCAGACCAGCTGGGTTCGCTTGGCTATCAGTGCAAAACCGCCAATGACGGCGTGGATGCGCTGAACGTGCTGAGTAAAAACCACATTGATATCGTTCTTAGCGACGTCAACATGCCGAATATGGATGGCTACCGTCTGACGCAGCGTATACGCCAGCTTGGCCTGACGTTGCCGGTCGTGGGCGTGACGGCGAATGCGCTGGCGGAAGAGAAACAGCGCTGTCTGGAGTCAGGGATGGACAGTTGTCTGTCGAAACCGGTGACGCTGGACGTCCTGAAACAGACGATTTCCGTGTATGCGGAACGGGTCAGAAAAGCGAGAGTATAAAAAAAGGCCCGTCAGGGCCTTTTTTGTTGTTTCCCTCACACGCCGGGAGGGGGAGGTGAGGCCATCAGGCCGCACACCCGGTCAACATCAATCCTTATCCGACGCGCTCAGCGTAACGGAGGAGAGATAGTTCAGCAGCGCAATATCGTTATCCACACCCAGTTTCATCATTGCTGATTTCTTCTGGCTACTGATGGTTTTAATACTGCGGTTCAGCTTCTTGGCAATCTCGGTGACCAGGAAACCTTCGGCGAACAGGCGCAGAACTTCGCTCTCTTTCGGAGACAGGCGTTTGTCGCCATAGCCACCGGCGCTGATTTTTTCCAGCAGACGAGAGACGCTTTCAGGCGTGAACTTCTTGCCTTTCTGCAGCGCAGCGAGCGCTTTTGGCAGATCGGTCGGCGCACCCTGTTTCAGCACAATCCCTTCGATATCCAGATCCAGCACGGCGCTCAGAATGGCCGGGTTGTTGTTCATGGTCAGAACAATGATCGAAATGTCCGGGAAGTGACGTTTGATATATTTGATGAGTGTGATCCCATCACCGTATTTGTCCCCAGGCATGGAGAGATCGGTGATGAGCACATGCGCATCAAGCTTTGGGAGGTTATTGATCAGTGCTGTAGAGTCTTCAAATTCACCGACTACATTCACCCACTCGATCTGTTCAAGTGATTTGCGAATACCGAACAGTACAATCGGATGGTCATCGGCAATAATTACGTTCATATTGTTCATGTATAAGGCTACCTTGCTACAGCAAGCTTTTGACGTAGGCGTCAATGTCGCTGATGTATTTTTCAATGCCAGAGGCATCTTTCTCACGAATTAGATGTTCCAGCGTTTCACATAACTGCTTGCCGGGAACCAGATTAAGCATGGCAAACACCCCTTTAAGCCGGTGTGCTGTCTGTGCCAGCGCTGCAAAATCATTCGCAGCGGACTCAGTATACAACCGCTTAACATCATCTGGTACTGTATCAACAAAGAGTGAATAGTATCCGCTGGCGTGAAGCTCGGCATTTTCATTGCCGCCTAACGGTGATTCCGCTATCTCTTCCTGCGCCAGTTGCTCTTCTATTAGTTGTAGTACAGCTTCCTGCATCGCATTGCTTATATTAAAGTTGACGCGCAGTTGGCCTGGGCCGATTTTTCGCACGCCTGGCTCATCATCGCTTAAAAGCAAGCCGGAGGCAGTAAGATTAGACGGATTATCAGTTAAAAACAGATCAAATTCTTGACTTGAGAGTCTTTCATCCGGCGTTATGCAGGCCGCGCCCCAGTTTTCTAACTGACGAACCACAATATTGCGGATCTCGTTCGAGGTCACATCCACCATCACGACCACATCATCCAGCAGGCGTTCTTCGTCTTCTTCCTGTGGATTCGCCGCCATTTTAACGTGCAGTGAGTAACGCGTGCCAAGTGATTCGCGGGCCTTGATATTCAGATGGCCACCGAGCTTACGTGCCAGCTGATCGCACAGCCAGAAGGTCAGGGCATTGGCCTTGCCGTAATGATCGCTCTGGGTGTCATTCAGGAACGGGAAATGCAGATTATCGATTTCGCTTGTCGTTACGCCTTCCCCGGTATCCAGGATGCGGAACGTCAGGCGATCTTCAGCCGACTCGTCGGTACTGACTTCCAGGGTGATCTTGCCGATCTGGGTGGTGGTGACGGCGTACTGAATAATCATCAGCAGAATGCGACGCAGCGCTTCGCGATCGCCGTGACGTTCATCATTCGCCGGTAAATGGTTATTGATCAGCAGCTGCAGCCCTTTGCGCTTGATCACGGGCAGGACCTCAGGCACCACTTCATCGATCAGATTCTGGATAGAGAAGAGAGTCGGCGTTCCTTTCCAGAAATCATTTTCGAGCATATTCGCCAGCTGGATCTCATCTACCATGCGCACCAGCGAGTCGGCCTGGCAGGCAAGCTGATGGCTTTCAGATGTATTCAGCGCCGCCGCCTGGGTAGCCAGCATTTTTAACGGCTTCTTGAAGGCATCACCAATATTTTGCATAAAGGCAGCGCGCCCCTGCTGGTTTTTCTCATACAGACGTTGTGCCTGCTTGAGTTTTTTATTCACCAGCACTTCACGATCCTGATCGCGGATGATGAAGATCTGCGTGCGGGAGGCGATCTGGCTGCGGAACTGTCGGATCTCATACAGCTCGTTATTAATGGTGGCCTGAATCACGCCCTGATGTTGATCCGCCATAGCGGTGATGTTCTGCAGATTGAGATGAGGCAGCAGGTGGTCAGCAATTTTATTGCTCATCACCGTACGGTTGGCTTCCTGATCGTGAACCAGCACCCCAAGCGGCAGCACGGAAATAATCTCTTCATTCAGCGCGCGCAACACGCGCAGTTCGTTACTGGTTCCTGCCGGGACCGGGGCGGCATCGCTTTGACGCCCTGACTGGAAGCGGAACGTGCTGTAGCCAAACAGCGCCAGCGCCAGCAGGCCGATATTCAGCAGCAGGGGCAGCAGGATATTTTGCAGTGTATCAAGCAGCAGGGTGCCGAACGGCACTTGCCACACCAGACGCATACCGGTTGAGTTCAGCGAAGAGGCAATTTCGATTTTCGAGCCGTTAAAGGAGATCGATACGCTCTCTGCGGCCTCTTTGTCCGATGCGGCACGCATATTCTGAGTGCTGCTGTCCGGCTCCAGACGGAAGCTGTCGAGCGGCATATCCGGTGGAATCAAGTCATTGATGGGCAAATCAAAGGCCACCACCGTCGCCAGATGGCCTGGCTGGTTAAAAGTGGTACGCAGCGTAAAGTAATGGCCATTCTGCCAGGCGAGGCGGCGCAGAGATGAGAAGCTCTCACGTTCATCAAGGGCGTTCGCCTGCTGCAGCATTTCTGCCCGGCGGGAATCGACAATGCTGCCCACGGTCGTCTCTTTGAAACCGGAAGAGAGGTCTTTTAGCGGCAGGGTTGAGATCAGGATCATGCTGTTGTCCTGACCGTTCAGATAGTACATCGACCACGGCACCGTCTCGGCACCCCAAAGGGTATCAAGATAGGTTGAGATGCGCTGGGTCATCTCAAGCGTCGCGCTGTCATGAGAGCCGAAGATCAGCGCTTCGGTTTTGCGCTGTGGTTTTTCCAGATAATAGACGTCCTGCTTCAGGCGAGTCTCCTGAAGCCCGTCTCCGGAGGAGGTTGCCGGCGCGGCCGCGATGTTGTCGTAAATCTGCCAGGTTGCATAGCGCCAGGTATCAATGCGCTTGTGGACGGCGTGGGTGATATCAACAACCTGATAGCTCTTGTCCTTCAGCCAGGCGTTAACCGCGCTCTGAACCATAACCCCCATTGTGACTAGCAGCACAACGATCAAAAGAAGAAAGAAACGGGTGATGCTCCCGGGTAAGAGGGAGAATTTGCTCGGAGCGGTAGTTTCAGTCTGACTCATTGATATCTTTAACCCGTAATGGTCGTGCTCTATGGCGATAGGGCAGTATAAAGGGTAATACCTGAATTTCCAGCGTCACGCTCTTTGAACCCGCCACTTTTTCGACTGACAATATCGGAGAACGCCATTGCATGAAACATGTACAAAGCGAGTGAGAGTGTACAAATAAAAAACGATACATACCGGTAAATAGCACGAATTAACAAGAAATTGAGATTTGCAGTAATGACGCGGTTCTCGAGGAGAGAGGAAACGAATTTAGTTAATAGTCGTTACAATTTCAGTGCGGTAGCACAAAAAAACACATGCTACGTAAAGAAAGGTAAAAAAAAACCGAATGCCAGGCATTCGGTAGAATTAGGGATAAACAGACATTCAAATCTGAATGACGGTAATAAATAAAGTTAATGATGATAGCGAGAGTTATTTTAGAGATAACGGCCGATCTTGTTTTGTCATTCAGTGCTGTAAATATTTTTAATGTAGTTTACTGAATTTAAATGTTTTTTCTTCTCGCTTGATGATAAGTGCTAAATTCTTAAGCTTACTGTGCTTTGTAAAAGTTCCTTGATATTTACATTTTGAAACATGTTTATCGTGAAATGAAACATTTTCAAAGTTTTCGTATCATATTCCCGTTGGATTATTCTGTAATTTTGCGGAGAATGAAATTGCCGACTGGTTAATGAGGGTTAATCAGTAAGCAGTGGCAATTATAAGGCATATAACAGAGGGTTAATAAAATGAAAGTTAAAGTACTGTCCCTCCTGGTACCAGCTCTGCTGGTGGCAGGCGCAGCAAATGCGGCTGAAATTTATAACAAAGATGGCAACAAATTAGATCTGTACGGCAAAGTTGATGGTCTGCACTATTTCTCTGACGACAAGAGCAATGATGGCGACCAGACTTACATGCGTCTTGGCTTCAAAGGCGAAACCCAGGTTAACGATCAGCTGACCGGTTACGGCCAGTGGGAATACCAGATTCAGGGCAACACCTCTGAAAGCGACAACCAGTCCTGGACGCGTGTAGCGTTCGCGGGTCTGAAATTCGCTGACGCGGGTTCTTTCGATTATGGTCGTAACTACGGTGTGATCTACGACGTAACGTCCTGGACTGACGTTCTGCCAGAATTTGGCGGCGACACCTACGGTGCAGACAACTTCCTGCAATCCCGTGCTAACGGCGTAGCAACCTACCGTAACCAGGACTTCTTCGGTCTGGTTGATGGTCTGAACTTTGCTCTGCAGTATCAGGGTAAAAACGGCAGCGTAAGCGGTGAAAACGATTCCGGTCGTAGCACCCTGAAACAGAACGGTGACGGTTACGGCGCGTCTGTGACCTACAACCTGGGCGAAGGCTTCAGCATCGGTGGTGCGATGTCTTCTTCTAAACGTACTGCTGACCAGAACGACACCGCTAACCTGGCGCTGAAAGGCGAAGGCGATCGTGCTGAAGTTTACTCTGGTGGCCTGAAATACGACGCCAACAACATCTACCTGGCGGCGCAGTACTCTCAGACCTATAACGCAACCCGTTTCGGTAACTCTCAGAGCAGCAGCGACATTTACGGCTTTGCTAACAAAGCACAGAACTTCGAAGTGGTTGCTCAGTACCAGTTCGACTTCGGTCTGCGTCCATCCGTGGCTTACCTGCAGTCCAAAGGTAAAGACATCGAAGGTTACGGCGATCAGGATCTGCTGAAATATGTTGATGTTGGCGCGACTTACTACTTCAACAAAAACATGTCCACCTACGTTGATTACAAAATCAACCTGGTTGATGAAAATGAATTCACCCGTCAGGCGGGTATCGGTACTGATGATATCGTAGCGCTGGGTCTGGTTTACCAGTTCTAATCGCTTCATCGTGTGACAAAGGGGGCCTTATGGCCCCTTTTTCGTGCCTTTTCGGTTCTTACAATTCACCCTTTTGGTGTACTCTTGCCGCCCTGGCATGAGGATAATAATGAATGGACATGACTTTTTTACGCGCCAGCTTCCTGGCTATACTTTTTTTCCTGACAGCATGTGACTCTTCCACGCCTGTGGCCAAAACGGATGCTCCCGCGGCGACGGTGCTGGAAGGCAAAACGATGGGCACATTCTGGCGTGTCAGCGCGATGAATCTCGATAAGACACGCGCTGACGAACTTCGCAGCAAAATTCAGTCGCAGCTGGACGCCGACGATCAGCTTCTTTCGACCTACAAAAATGACTCTGCGCTGATGCGCTTTAACCTCTCTACCAGCACTTCCCTGTGGCCGGTGAGCGAAGCAATGGCCGATATCGTGACCGAATCAATGCGCGTGGGCTACAAGACCAACGGCGCGATGGACGTGACCGTGGGGCCGCTGGTTAACCTGTGGGGGTTTGGCCCGAACAAGCAGCCTGTCACCACACCTGACCAGGCGGCGATAGATGACGCCCGCGCCCGGACAGGGTTGCAGCATCTGACGGTGATCAACCAGTACGGGCAACAGTACCTGCAAAAAGATATTCCCGATCTGTTTGTTGATCTGTCGACGGTAGGGGAAGGGTATGCGGCAGATCATCTGGCCGCGCTGATGGCCCAGGAAGGTATTTCGCGTTACCTGGTGTCCGTGGGCGGTGCGTTAGTCAGCCGCGGCATGAATGCCAGCGGTAATCCGTGGCGAGTGGCGATTCAAAAACCGACCGACCAGCAAAACGCCGTACAGGCGATTGTGGATATCAACGGTCACGGTATCAGCACCTCCGGGAGCTACCGTAACTATTATGAGCTCGACGGGAAGCGGATTTCGCATGTCATCGATCCGCAGACCGGCCGCCCAATCGCGCATAATCTGGTCTCGGTGACGGTCATTGCCCCCACCGCGCTGGAAGCCGATGCCTGGGATACCGGGTTAATGGTCCTCGGTCCGGAGAAAGCCAAAGAGGTGGTCCGCCAGGAAGGACTGGCTGTCTATATGATCACCAAAGAGGCTGATGGCTTCAAAACCTGGAGTTCGCCGCAGTTCGACAGCTTCCTGGTGAGTGATAAGAATTAAAAAGCAAGGTTGCGGGTTTTTAATCAGTGGCACTCGGGCACGCTGTATGTATGCTTGTAAGAGGAGCTGATGATGAAAAACCCGACCTTTACTACCGATGACGATCGCTGGCTGGCCGTGCTGGCTCGCGATCCGCGTGCTGACGATCAGTTTGTCTTTGCCGTGCAAACGACGGGGATCGTCTGTCGTCCGTCCTGCCGTGCCCGCCACGCATTACGTAAAAATGTCCGCTTCTACCCCGATGTAGATCATGCCCTTCAGGCAGGGTTTCGCCCGTGTAAACGCTGTAAGCCGGACAAACGCGATCCGCAGGAACAGACGCTGGCAAAAGTTGAACATGCCTGCCGTCTGCTGGAGCGCGATCCCGCGTTAACGCTGGAAATGCTGGCGCAGCAGGTCGCCATGAGTCCTTTCCACTTCCACCGCTTGTTTAAGTCCGTTACCGGTATGACGCCTAAAGCCTGGCAACAGGCGGCGCGGGTACAACGCCTGCGTACCGCTCTTGCGCAGGGGGACAAAATTACCGATGCCGTGCTGGCCGCCGGGTTTCCTGATAGCAGTAGCTATTATCGTCAAGCCAACGCTGCGCTGGGCATGACGGCGAAGCAGTACCGGAAAGGGGATGTGGCCGTGCGTTATGCGATTGGTGAGTGTTCGTTAGGCCGTTGCCTGGTGGGTGAAAGCGAGCGCGGGATCTGCGCGATTCTGCTGGGTGACGACGATGAGACATTAACCGAGGAGCTTTTGACGCTGTTTCCAAAAGCAGAGCGAGAAACGCTGGAAGGAGAATTCGCCCGGCGTATTGAGCGGGTGATTAGCGCTATCGATGACCATACCGTGCCGCTGGCACTTCCGCTGGATATTCGGGGCACCGCTTTCCAGCAGCGTGTGTGGCAGGCGCTTCGTGACATTCCCCGCGGTGAAACGGCAAGTTATCGCCAGGTGGCGCAGACGATCGGTAGCCCAGGCGCTGTGCGTGCGGTGGCGGGAGCCTGTGCCGCAAATAAACTGGCCGTTATCATCCCCTGCCACCGTGTTGTTCGTCACGACGGTGCGCTTTCGGGCTACCGCTGGGGGACAGAACGAAAGGCGTTGTTACTGAAACGTGAGGCAAAGAACCCGGAGGGATAATGCTCGATCTTTTTGCGGATGCGGAACCCTGGCAGGAGCCCCTTGCGCCCGGCGCGGTGATCCTGCGCCGCTTTGCGCTTTCCCGCGCGGCGGCGCTGCTTGCCGGCATCGATGAGGTGGCGGCGGTCTCGCCGTTTCGACACATGGTGACGCCCGGGGGGTACACCATGTCGGTGGCGATGACGAACTGCGGAGAACTGGGCTGGGCGACAAACGCGCAGGGCTATGTATATGCCCCGGGCGATCCTGTAACCGGCCAGCCATGGCCGCCGATGCCTGACGTTTTTCGGGCGCTCTGCCATGACGCCGCCGTTGAAGCGGGCTATGCCGACTTTCGCCCGGATGCCTGTCTGATTAACCGCTACGCCGTGGGGGCAAAGCTCTCGCTGCATCAGGACAAGGATGAACCCGATCTGCGCGCGCCGATCGTCTCGGTATCCTTAGGCCTGCCCGCGGTCTTCCAGTTTGGCGGATTACGCCGTAACGATCCGCTGAAACGGCTCATGCTTGAGCACGGTGATGTGGTGGTTTGGGGCAGGGAATCGCGGCTTTTTTATCACGGCATTCAGCCCCTCAAACCGGGAGTACATCCTCAGACCGGCGAGTTCCGTCTTAACCTGACGTTCCGGCAGGCATCCCGTGGCCAATAAAAATAAGAATTATTCTTGATGTAACCGTCCGGCAGTTTAAACTGCTGGCTGATTTTTATTGCCCGGATTGCCTGCATGCAACTACTTCTCCTCGTCTGGCGTCAGTATCGCTGGCCCTTCATTGCCGTCATGGCGTTAAGCCTCGCCAGCGCCGCGTTAGGTATCGGCCTGATCGCGTTTATTAACGTGCGCTTGATTGAAATGGTCGATACCTCACTCGCCGTCCTGCCGGAGTTTCTTGGCCTGCTACTGCTGTTGATGGCGGTGACGCTCGGCTCGCAGCTGGCGCTGACGGCGCTGGGACACCATTTCGTTTTCCGTCTGCGCAGTGAATTTATCAAGCGTATTCTGGACACGCAGGTAGAACGCGTTGAGCAGCTTGGAAGTGCTTCCCTGCTGGCAGGGCTGACCAGCGACGTGCGCGCCATTACCATTGCCTTCGTTCGTCTGCCGGAGCTGGTGCAGGGCATTATTTTGACCTTTGGTTCGGCGGCGTATCTCGCCTGGCTCTCCACAAAAATGCTGGCGGTCACTGCGCTGTGGATTGTTATCACCATCTGGGGCGGTTTTCTGCTGGTGTCGCGCGTCTATAAACACATGGCGGTGCTGCGTGAAACCGAGGATAAGCTCTATAACGATTACCAGACCGTGCTGGAAGGGCGTAAAGAGCTGACCCTGAATCGCGAGCGTGCCGAGCATATCTTTAACCATCTCTATATTCCCGATGCCCGCGAATACCGGCATCACATCATTCGCGCCGATACCTTCCACCTGAGCGCGGTGAACTGGTCGAACATTATGATGTTGGGCGCCATTGGCCTGGTCTTCTGGATGGCGAACAGTCTGGGATGGGCGGATACCAACGTCGCGGCGACCTATTCACTGACGCTGCTGTTTTTACGTACACCGCTCCTCTCCGCCGTGGGCGCATTGCCAACGTTGCTGAGCGCTCAGGTGGCGTTTAACAAGCTCAATAAATTCGATCTCGCACCGTTTAAAGCCGAATTCCCACGCCCGCAGGCCTTCCCGAACTGGCAAACCCTGGAACTGCGTAACGTCATGTTCCGCTATCAGGACAACGCTTTTGCCGTCGGACCGGTAAACCTGACGATTCATCGCGGCGAACTGCTGTTCCTGATTGGCGGTAACGGTAGCGGAAAATCCACGCTGGCGATGCTGCTCACCGGTTTATATCAGCCGCAATCGGGCGAGATTTTGCTGGATGGCAAAGCGCTGAGCGCGGAAAAACCTGAGGATTATCGCAAGCTCTTCTCGGCGGTCTTCACCGATGTCTGGCTCTTTGATCACCTGCTGGGGCCGGAAGGGCAGCAGGCTAACCCTGCGCTGGTGGAGAAATGGCTTGGGCAACTGCAGATGTCCCATAAGCTTGAGCTTCAGGACGGTAAAATCCTGAACCTGAAACTCTCGAAGGGGCAGAAAAAGCGCGTGGCGTTGCTGCTGGCACTGGCTGAAGAGCGTGACATCATCCTGCTTGATGAATGGGCGGCAGACCAGGACCCGCATTTCCGCCGCGAGTTTTATCAGGTGTTACTGCCGCTGATGAAGGCGATGGGCAAAACTATTTTCGCCATCAGCCATGACGATCACTACTTCATTCATGCCGACCGTCTGCTGGAGATGCGCGACGGCAAGCTCAGCGAGTTGACCGGCGAGGAGCGCGATGCGGCGTCTCGTGATGCGGTAGCGCGCACGGCCTGATGTCTCGTCTGACCCTCTCCGACCGGGAGAGGGGATAAAATCGCGGCCGATGTGCCGCTTTTTTATGCATCCCGTCCCGTTGTTTATTCTTATTTACATATCCCCGCGCTATGCTTAATGCCATCTCATTTCATGGATTTATGATTGATGTCGGTATTAAAGAAAAACAGCGCCCGGCAGCGTGACCAGGAACGTGCGCGTCTCATCTGGCTTCTCACGACCGATAAAGCGGTCACTTCTGCGTTACTGGGCAAACTGACCCTGGCTGAGCAATATGATGTCGGCACTTTAGCCGACGATATTGCTGAGGTAGGTGCACTGGTTGCCCATTTGCCTCCGCCCGACCTGGCGGATACCCTCGAAGCACTTCCCTCGGAAGAGCGTCACGCCCTGTGGCGTCTGGTGCAGGATCACGAGCGCGGGCAGGTGCTGCTGGAGGCGTCGGAAAACGTCTGGGATGACCTTATCGATGAGATGAGCGACCGGGATATTCTTGATGCCCTGCAAACGCTGGATATCGACGAACAGATTTACCTTGTTCAACACCTGCCGCGTAACCTGACCGGCCGACTGCTGGCCTCGCTGCCTGCCGATGAGCGGGCGCGCGTGCGCCAGGTGATGCACTACGATAAACACAGCGTTGGCGCAATTATGGAGTTTGGCGTCATCACGGTGCGCCCGGACGTCACGCTCGGCACGGTGCAGCGCTATTTACGCCGCCTGGGCAGTATGCCCGACAACACCGATAAACTGTTCGTGACCTCGCGGGATAAAACCTTGCTTGGTGAGCTGGAGCTGAAAACGATCCTGCTCAACAGCACTCAGCGGCGGGTGAGCGAGGTCATGGAAAACGAGCCGATGGTCTTCTCGCCGGAGGATGACGCGGAAAAAGCCGCGCGTACCTTCGAACGTGACGACCTCGTGAGTGCGGCGGTCGTGGACTCGGTCGGCAAGCTGATGGGACGTCTGACAATCGATGAGATCGTTGACGTGGTCTACGAAGAGACCGATAACGATCTGCGTGCGCTTGGTGGGATCAGCGCCGAAGATGACGTCCATGCCTCCGTGGGCAAGGCGGTCAAAACCCGCTGGGCCTGGCTTGCCATTAACCTCTGTACCGCGTTTATCGCCTCCCGCGTGATTGATGGCTTCGAACACACCATTTCGCAGCTGGTCGCGTTAGCCTCGCTGATGCCGATTGTGGCCGGGATAGGCGGCAACACCGGCAACCAGACCATCACCATGATTGTTCGCGCGCTGGCGCTGGAGAACATTCAGCCGGGTAACTTTGCCTTCCTGATCTTCAGAGAGATGGGCGTGGCGCTGATTAATGGCCTGGTGTGGGGCGGAATTATGGGCGGCATTACCTGGTGGCTGTACGACGATATGGCATTAGGCGGCGTGATGATGCTGGCGATGGTGCTGAACCTGCTGGTTGCGTCGATGATGGGCGTCATCATCCCGTTGACGATGACAAAACTCGGGCGCGACCCCGCAGTGGGGTCGAGCGTCATGATCACTGCCATCACCGATACGGGCGGCTTCTTTATTTTTCTTGGGCTGGCAACGCTTTTTCTTCTTTAACCCGACGCTTAATTCGGGCGGGAAGGAGTGCCATCACGATAATCCCGCCCAGCACGCCAATGGCCAGGTTACCGGTTGATACCGTGGCTGCAACGGTCACCAGCATCACGACCGTTTCCGCAAGGGGGGCATTTTTCACCGTCGCGGGCTGCAGGCTATGCCAGCTGAAGGTTTTGACGGCGACAATCGCCATAATCCCGGCCAGCACGGCCATCGGGATGCGGGCCATCACTTCACTCAGCGCCGTCACCAGCACCAGAAGCACCAGACCGGCCGCAACAGTGGAAATGCGGCTGCGGCCTTTGCCCATCTCCACGTTGACGATGGTTTGACCAATCATGGCGCAGCCTGCGATACCGCCATACCAGCCGGCCAGAATGTTACCGATGCCCAGACCAATGCTTTCGCGGCGCTTGCCGGACGGGCTCGCCGTCAGCTCATCCACCAATTTTGCCGTCAGCAGCGACTCCAGCAGACCCACAAACGCAATGCTTAATGCGCATGGCCAGATAATGCTCAGCGTATCGGTGTTCAGCGGGACAAGCAGCTGCGTCAGCCCGGGCAGGCCACCGCTCATGGTGCCTTCGTCACCCACGGTCGGCAGGATTTGCCCGGTGGTCACGGTAAACAGGGTTAACACCACAATGGCAATAAGCGGCGCGGGGATACTTTTGATATAGCGGGGCACCCAGAGGACGATCAGCAGCGTCAGCACGAACAGGCCCACAATCAGCGGGCTTCGGCTCCAGAAATGGGGAACCTGGGCGAAGAAAATCAAAATACCGAGCGCGTTAACAAACCCGGTCATCACCGACTGCGGAATAAAGCGCATCAGTCGCGCCATACCGAGCACGCCGAAGAGGATCTGGATCGCCCCGGCCAGCAGAACGGCCGGCAAAATGTACTGCACGCCATGCTGATGCACCATCGGGCCAATCACCAGCGCCACGGAACCCGCTGCCGCCGTGACCATTGCCGGGCGGCCGCCGAGCACGGACAGGGCAAGACACAGCACCACGGAAGCAATCAGGCTGACTTTAGGATCAACCCCTGCCACGACAGAAAACGAAATCACTTCAGGAATAAGCGCCAGGGCAGTAATCACGCCCGCCAGCGTTTCACGCATCAGCAGCCGGGGAGAGCGTAACACCGAGGCGACATGGCCTTCATGGGGTAAAGAAGAATCGGGTAATGACATAACACTTCGCAGGTTAGGGCAGGCTTCCGTGCGCGCGATCACAAAACGCAACATACTAGCCAGAAAAGCCGCCTTTTGCCAGCCGCATAGGTAATCCCTCACAAACAATCCATCATTAAATTTCACAATTACAATAATTTCTTAACCTTTAAACACCATTTAAAAGTTGTTACCGTTCCCGCGCAGCTTTTTTCACCTGCAATTTCCACGCATCACGCACTTTTACACTAAGGCATAAATTATGAAAAAAATGACTGCCATGCTCTTGTCTCTGGCCGTGGGGCTGAATACCGTCTCAATGGCGGCAAAAGCTGACACGCCAAAAGAGCAGGAAACGGACGTCCTTTTAATTGGTGGCGGTATTATGAGCGCCACGCTGGGAACCTATCTGCAAGAACTGCAGCCGGACTGGTCTATGACCATGGTCGAGCGCCTCGATGGCGTGGCGCAGGAGAGCTCGAATGGCTGGAACAACGCCGGTACGGGCCATTCGGCACTCATGGAACTGAACTACACACCGCAGAAAAAGGACGGTTCCATTAGTATCGAGAAGGCGGTTGAGATCAACGAAGCATTCCAGATATCTCGCCAGTTCTGGTCTCACCAGGTGAACAGCGGCGTAATGCACGATCCGCACTCCTTCATCAACACCGTGCCGCACATGAGCTTTGTGTGGGGCGAGCAGAACGTTAACTTCCTGCGTGCGCGCTATGCGGCTCTGCAGCAGAGCACGCTGTTCCGCGGCATGAAATACTCCGAAGATCACGCGCAGATTAAAGAGTGGGCTCCGCTGGTCATGGAAGGTCGTGACCCGAACCAGAAAGTCGCCGCGACCCGTACTGAAATTGGTACTGACGTGAACTACGGCGAAATTACCCGCCAGCTGGTAGGTTCCCTGCAGAAAAAAGAGAACTTTAATCTGCAGCTCAGCACCGAAGTGCGTGGCTTTAAGCGCAATGCGGATAACAGCTGGAGCGTGACCGTTGCCGATCTGAAACACAATGAAGAAGAGCACGTCATCAAGGCGAAGTTTGTCTTTATTGGTGCGGGCGGCGCGGCGCTGAAACTGCTGCAGGAAACCGGTATTCCGGAAGCGGACGATTACGCAGGCTTCCCGGTGGGCGGTCAGTTCCTGGTGTCTGAAAACCCGGAAGTGGTGAATCGTCACCTGGCAAAAGTCTACGGTCAGGCTTCCGTTGGTGCGCCACCCATGTCCGTTCCGCACATCGACACCCGCGTGCTTGACGGTAAACGTGTGGTGCTGTTCGGGCCATTCGCGACCTTCTCCACGAAGTTCCTGAAAAACGGTTCCCTGTGGGACCTGCTGAGTGCGACCACCACCTCTAACGTTAAGCCCATGATGGACGTCGGTCTGGATAACTTCGATCTGGTGAAATACCTGATTAGCCAGGTGATGCTCTCTGACGATGAACGCTTTGACGCGCTGAAAGAGTACTATCCGCAGGCGAAGAAAGAAGACTGGCGTTTGTGGCAGGCGGGTCAGCGTGTACAGATCATCAAACGCGATCCGAAAGAGGGCGGTGTACTGCGTCTGGGTACCGAAGTGGTCAGTGACAAAGAAGGCACTGTTGCTGCGCTGCTGGGTGCGTCACCGGGGGCTTCTACCGCTGCGCCAATCATGCTGCATCTGATGGAAAAAGTGTTTAAAGACAAAGTTGCCAGCCCGGAATGGCAGGCAAAACTGAAAACCATTATTCCTTCTTACGGCACTAAGCTGAACGGTAACGTTGACGCGACGGAACAGGAACTGGAATACACCAGCCGCGTTCTGCAGCTGCAATATGTGAAGCCGCAAGCTGCTGCTGACGCAGCACCGAAGGCAGAGCTGAAGCCTCAGGCGGAAAACAAACCGGTCGCGGATATCGCACTCTGATGTGAAAAAGCCGGGTAGCGTTAGCGCTTACCCGGCTTATTTAACCGCACAGTACCATGGCCGGGTCAGGCGAAGTCGCCACCCGGCTTATCCTTAACGGACTTCTGCGGTGCCCGTCTCTTCTTCCGCCTTCCACACGCGATATTTCACTTCCACGTTTGCAGGCGTATAAACGACGATTGGCAGCTTGCTGTTATAGCGCAGCAGACTGTTGTCACCCAGATACGCGGTAACAAATTTTTTCTCTTTCTTGCCATCCGGGCAGGCCATCATGGTCGAAACCGGAGACGTCACTTTATCAAAGACGTAATAGTCGTAGCCCCAACCTTCCAGGGTTTTGCTTTCCAGCTGACCGCCCAGACGGTGCTGGTTGCAGTCCACTTCCAGCGTCTGGCCAATTAACAGTTCCACTTTGAAATTCGCTTCATCCTGCTGAGCGGGTAACTGAATGACCTGACGCTTCATCCCTTTTTCCGCTTGCGGATAAGGCGCTACTTTTTCCAGAGGCTGCGCTTTAGGGGTGTCGCTGGCGAAAGCGCTGGTGCTAACGCATGCGGCGGCAATCAGGGCAATGGCAAATTGAGGTGCTTTTTTCACAGTCATTCCTTTATGTCAAACTATCAGGCACAGGTTAACATAATGTTCGTGAATGGTTAGTGTAATTTACTTACATTTTCAATATTGGCAGCGTATAAAACTCTATTAATGCGCAATGAATAGTTGTTTGTACTGCATTGGAGTCTGGCGGCAGATCGTGTTATTTTAAGCGCCACATAATGTTATTCATCTGTGAAGGGAAGAGAGAGATGGTACGTGCAAAACTGAAAACACCTGAAGGCCGCAAGTTCCTGTTGGCGCTACTGGTTGTGTTTATGATTGCTGCCGCGTGCGTTGGGCGGGCAACCATTGTTGGCGTTATTGAACAGTACAACATTCCTCTCTCTGCCTGGACGACCAGCATGTATGTCCTGCAATCAGCGATGATCTTTGTTTATAGCCTGGTGTTCACCGTGCTGCTTGCCATTCCGCTGGGCATTTTCTTCCTGGGTGGGCGTGATAAACACTAAACGCCTTTCCTGCGATAAATAAGCCAGCCTGAGCGCTGGCTTTTTTATTGGCTCGTTGTTCTTCCTCAGGTTTTTAATCCGTCGTATCCTATTCTGTAAGCAGTCAGGCCACTATTTTCAGAGCAGGAGTTACAGATGCTTTCCAGATTTACGGTACTCAGCCGGATCCCTCGTGGGGTCTGGGTAGTGGGTGGCGTCAGTATGTTGATGGACATCTCGTCAGAGAGTATTCACAGCCTGCTTCCACTGTTTATGGTTACTACGCTTGGAACGAGCGTGTTGGTTATCGGCCTGATTGAAGGACTCGCGGAGGCTACCGCTCTCTTTATCAAAGTCTTTTCGGGGGCGATTAGCGACTATCTTGGCAAGCGTAAAGGGCTGGCGCTACTCGGGTATGGCCTCGGTGCGCTGAGCAAACCCTTTTTCGCCCTCGCATCCTCTTCGGGGATGGTTTTAGGCGCGCGCCTGATGGATCGTGCGGGGAAGGGGATCCGCGGTGCTCCACGGGATGCGCTGGTCGCAGATATCACCCCGCCGGAACTGCGTGGGGCGGCATATGGCCTGCGTCAGTCTATGGATACCACCGGCGCATTTCTGGGGCCACTACTGGCCGTGGGGTTAATGCTGCTGCTACACAATGATTTTCGCGCGGTTTTCTGGATAGCCCTGATCCCCGGCTTTCTTTCGGTTGCGCTGCTGTATTTCGGCCTGAAGGAGCCGAAAACCCCTGTCGAACATAAACGCACTAATCCCATCAAAAGAGAGAATTTAACGCGGCTGGGAAAATCGTGCTGGTGGGTCATTGGCCTGGGGGCGGTATTCACACTGGCACGTTTTAGCGAGGCTTTTCTTGTCCTCCGTGCGCAACAGTCTGGCGTTCCCCTGGCCTTAATTCCGCTGGTGATGGTGGTGATGAACGTGATCTATTCTTTCTCGGCCTATCCGTTTGGCAAACTCTCTGATGGCATGAGCCATACCCGGCTTCTGCAGTGGGGGCTAGTCGTATTGATTGCCGCTGATGTCGTTCTGGCCCTGAGTACCCACTGGACCGGTATTATTGTCGGCGTTGCGCTCTGGGGCATGCATATGGGGATGACTCAGGGGCTGCTGGCCGCGATGGTGGCCAAAACAGCACCTGCGGATTTGCGCGGTACGGCGTTTGGTCTTTTCAGTCTGGTCAGCGGGGTCGGGTTACTGATGGCCAGCGTGGGTGCCGGTGCTATCTGGGAACTGTGGGGCGCAGAATATACCTTTTATGCCGGCGCGGTGATTTGTTTGCTGACGCTGCTTTATCTGCGTAAAACGCCTGCCGAAGTGCGGTAAGAATACGGTTATTAAAATGCTTTTCTTTTTTTAGTCGTACGAATCAGGGCTGGACAGCATTTATGCTGATTCAACCAGCCCTGTCATCCATTGCAATAAATTCCTGCCTCTGTAATTAGCCTCCCGCTATACCGCCACGTTGTTCAATTATCACACCTCTTATCGCGTGAAATCCGGGCATGTATTCCTCTCTGCATTGCTGACGGTGTCTGGCTTGGGGCCACACGAGCTATGCAGGGACAGGGCGCTTTATCCAGAGGAGGGATGCTTTCGTTACGTCAATGCACGTGCACTGAAACATTATTTCACTTTTTTATGCAGGATAATGAACCGGAAAGATTCACCATCTGAGTGTTATCCACTAAAAAAATGATTTGTTGCGATAACAATAGAGATGTTTTGAAGTGAATTAACAGGGAAATATAGTGGCTGAGTTGATTGTTATTTCTACGATTTGAATTAGGGATATTGATAAATATCAAAAGTGTAATCGTTTACAGTCGTTATTATGCGCGGTTTGAAGTGCTTGTTTCGTTTATTGAAAAAAGTCCCCGACATGTGCCGGGGTAGTTAATTGTTGTTTCTGTTTTCCCTTAACGTAAATTAAAGGTAATTATTGTAATGAACCGCCATTCTATCATTTCTTTATCCGTAATAATTGCGCTTTCATGCGGAAGTGTGAACGCCTTCGCTTCTAATTTCATGACTATGGATGAAAAAGCCACGGCTATTCAGTCGATTCGCAATGAAGCCAATCAGGCCATGGAGGATAAGCAGGCTGCATTAAAGGCTTACAATGCCGACCGTTCACCTGAAAATATGGCCCGTTTAGGGGACATCGAAAACAGCTTACGCACTGCAGGCGATCGTATTAATGCAGTACAGGCAACTGAAATGGCTCCCGATGCACCGCGATCTGTAACACAAAGAGCGCCGCAGCTCCTGCAGCAGAAAACGCCACACATTACGGGCACGACTTACCGGAACGCTGTGATTTCAATGCAGCAAGTCACAACAGGGCCAGCCTTACCTGCTGGAACTGCCGTTAACCCCTCTGACGCCACCAAAACGTCTACAGTGGCTGCGCCACAAATCACAGGCACAACTTACCGCGCCGCAGTGGTGTCTATGCAGCAAGCGACAACAGGACCAGCCTTACCCGCTGGCACGGCGGTTACTGCGCCCTCGCTTACTCATACTCCAGCCACCACGAAAGCACCTGATAACGTTACAAGTGTTGCCATAACAAAAGACACGGGCTCGATTAACGTTGCTGTGTCCAGTATGAAGCCGGGGACGCCTGTGAATATCACGGTTAACGGTGTCACCACTACCACCACCGCAGGGGAGATCGCCAAAGTCGATCCGAATGTGCAAATCGCAGTTCCGCATGTAGACGCGTTGATCGTCTCTCAGCGTCAGGGAAGCGATCATAGCCGTAATAACTCACGACATGAGCATGGAACGGGAAACGGCAGCAACAATGCAGCCAACAGCAACAGCGCCCACGGCTTAGGCGGTGGCAATCATATTGGTGGTGGTAGCGCGCAGTCTGGCTCCAGAAACGTGGGTCACTGGTGATAGTCAATCTCTTGATGGGGTGGTTTTTGGGGGTTGTCAGTGGCTGGTGTATGGCTGGAATAGTGGCAAACCTGAAAGAAATCAGGCGACAACATGTCGAATTTGGGAAGTATTTTAAGTGAAACCCTTAAAAAAAGCGTTACTGATGAAAAAGGCTCAGTGGATATTAATCATTCTGGCAGCGGTGACTACTACAGGATGTTGCATTGCTTCTCAACCCGAAACGGATGCATTAAGCACCCGGCCTTTCATGGGGGGGAATGGTAAACGTGTTGCGGCAATGTCAGATTTTCAAATCTGCGAGGCGTTGGGCTATGCACAGGCCCACCACGAAACGAAAGTTTACAACACGCTTTCTGCATTGTTGGAGCAACGCCAACAGGCGGGCACGCTCAGGATCGCTCAGGGTGATTGCACCGCAGCAGCGTTAAACGTCATCAATGAGGAAAAGGCCAAAGTGAAACAGTAGCGCATCAGGGGGCCTAAACGGGCCCCTTTTTTTCCAGTGAGTGACATGACACCCATTTCTCTTTGCAGAAATAAAAAAACAACCCGGAAGGGTCGGTTTTCAAGAATATGTTGGTCGGAAAAACGCTTCTTGGGGATGTCCTCATGTGGCTTATGAAGACATTACAAACATCGCGGTGTGTTAATCAATGGGGATCAGGGCAGGGTTAGATATGTATCAGCTCAGACTTGTTTTGGCAGTTTCAATACACCGAACCAAACCTAATAAGGCAGTAAACGCTCAATCGCGACGTAACAGATTTGGACTTACACTCGTAGCCCATCCACACTTACTCGTGGCAGATCAATTACTGTCTTAATGCTTGTTTCGATGCAGTCAATGATGGACTCACGAGGCCCGCAGCGCCAGTCTGCGCTCGCGTAGAAAGAATTAAGCACTGTATTCATATTTTCAATACTTTCAAAGGCTCGAATGAGATAGTAGCAATCAAGATCGTGCAGAGAGTTACCAAATGACACCACATCGATGCCATGGCGTTGATGTAGGGGAACGCTAATTTCTGCCATGACGTTATGAAAAAATGCTCCGGTGCCTTTGTGTAAATTGTATTGCAGTATCTCGACTGTTTTCATCATCACTGCTCCAGACGTTGGTGTATCGCACTAAGTCGATTGTCTAATGTTATTGTCTTACACAAAAGAAAATTGTCAGCTAAAGTCCGCGCCAGTACATTCGATATGAGGGCTTCAAAGAAATTTATTCATTTGTAAGCCACATATCAGACTCTTCAAACATATCCTCCAGCATGCGGTTCAACTTTTCACGATCGCTTTTGCTGGCATCGCTATTGAGTCCGTTAGCCTGCATAGGCTTAACCTTCACTTCAGCATCAGGGAAGATGTTATGCACTCGCTTCGTAAGCTCGGCCAATATAATTTCTCTGGCTCCATCCAGGCCCTGAACATTTCGCTTATCGTAAACCAATTCAACAAACATAAAACCTCCGTAATAACTTCCAGTGGGGGAGGTATTTTTACTGTAAAAATATACAGCGTCAAGCGTGGCGGAATGTTTTAAGGGGGATTGTCGACCGTTGGTGCTGAAACTACAGGTACTAATTCCCATCAGAAATGAAGCAATAAAAAAACCAGCCATAGCTGGCTGGTTTAAAGAGTATTTTTGGTCGGCACGAGAGGATTTGAACCTCCGACCCCCGACACCCCATGACGGTGCGCTACCAGGCTGCGCTACGTGCCGACGCATAAAAAGAATACTACTCGATTCCGTTTTGAATGCAAGGGAATCTGTTGCTAACTGGTTTATAATTAATCAGTTAGCGATAAAGCGCTTCTCATCCGTCAGAACCTGCAGCAGCAGGCTCAGCTGCGGTTTTTGGTCTTTCAACCGCTCACCCTGCAGATTATACGTCTGATACTTCCCATTGTTGTTCAGCACCAGCGTCAGCGCTGGCGTAGTCACCACCAGCGTGCTCTCTCCGGCAGCCGTCACCCAGTTATGGCGGCGGGTGGCACTGAAGAGATCCTGCCCCTGTGAATACTCGTTTGCTGGCGTGCTGACGTGCAGCAGACGTTGCATCAGGGTCGTCATCACATCTTTATGTTCAGTCAGCATATTGATGCGCTGCGCCGGCGTTCCCGGCCAGTGGATCACCAGCGGAACATGCAGATTTGGACGCGACCACTCCATGCTCTTCGTTTCGTCACCCAACGGGATACCATGACCGGCCGTGACGATCACGACAGTGTTATCCAGCTTGCCAGACTCGCGCAACGCGTCGAGCACGCGGCCGATTTGTGCATCCACATCACCGGCAGCGCGGCTGTAGCGGCGCGCAAAGCCTTTCTGATTCGTGTCCTCAAGGTTGGTGCCGTTTAAGGCAACCCACGAGAACCAGCGGTTATCTTCCTGGGCGTAGCGTTGCAGCCAGCTTATCCACTGACTGGCGGTCTGTTCATCTGTCTGGCTCTGTGCCGCCGGCAATGAGAAGTCTGACAGCAGCGCCTGGCGATAGAGCGCGCTGTTAAAGCCATCCGAAGAGAATAGCCCTAACTGATAACCCTGCTGATTAAGTCCGGTGATCAGTGCCGCAGGAATACGGGCGGACAGCACGCCGTCCATGTATCCGGCTGAAATACCGTAGAACAGACCAAAGATACCCGCGTCGGTCGAGTTACCGGAACTCATATGCTGTGTAAACGTCACGTTCTTACTGGCGAAATCAGCCAGAGCAGGCATCTGCTTCTCGTAACGTGAATAATTCAGGCCATCGACGGTGATTAACAGGACGTTTTGCCCGCGGCCCATATCGCGATAGCGTAGTACGCTCAGCGGATACTGAACGCTGACCGCTTCCGGATTACCCTGTTCGACCAGACGGCGCTGATACTCCTGCGCATCCAGCAGGCCGTGTTTTTCGAGGAAACGGCGGGCCGTCATCGGATAAGAGAGCGGCAGGTTAGCGCGCTGCATGGTAATAGGGCGATAGAAGTTCGCATCCGCCCAGATATACATGATGTGCGAGCTAATAAAGGAGACGAAAAAGAGCGTCGCAACGGGTTTCGCGTAATGGCGCCGACGGGTCAGGCTGCGCAGTTTTTGCCAGCTCCAGGTGGCAAACAGCATCTCAATAAGCAGGATCACCGGAACGCTGATAAACATCAGCTGCCAGTCACGGGCCGTTTCGTTTTGATCCGGGTTGATCACCAGTTCCCAGACGATGGGGTTGAGATGCAGGTGAAAACGGGTAAAGACTTCGCTGTCGATAAGCAGCAGCGTAATCCCCGCCGTCGCGAGGATAGCGGACAAGAAACGCATGAGCCGCTGCGACATGACGATAAACGTCAGGGGGAACAGGATCAGCAGATAGGTGGCGAAAACCAAAAAGCTAAAGTGACCCACAACGCTCATCCAGGAGTAAATACGCCCGGTTAGCGTTGTCGGCCAGTCTGCGACAAACAGATAACGACAGCCAATGACCGTCGCTAACAGAATGTTGAACAGGGCAAACCAGTGTCCCCAGCTGACCATCTGGGAGACTTTTTCACGGTAGCGCTGACGATTCGTCACCATAAACTGTTGTTCGTTTCCCTTAATGGGCCTGGTCGTCGCTGACGGAGGACTGTAACGCCTGGGCGAAAGATTTGGCGATCGCCTGACGCTGAGCCGGAGCAACGCTGGTATTGATAAGGTTGGTGACCATATTTCCCAAAACCATCAGGGAGAGATCGGTCGGCGTTTTATGTTTTTCCAGTACGTTGACCAGCTCACTGAGCAGTTGTTCAACGTGTTCATCACTGTAGCGGGAATGTTGTGGCATAAATCAAAATCAGTTTGTTGATGAAAGGGCAACATATTACCGTAGCGACAGCTTTTTTTCCCCTTTTTTATCTGTTGTTGCACACATGACCTGGTGGTGGTTGAATACCGCCCGGTCTAAAAGGAGAGTTTATCATGAGTCTGGAAATCAACCAGATTGCCTTGCACCAGCTTATCAAGCGTGATGAGCAAACCCTTGAAGTGGTGCTTCGCGATTCGTTACTGGAACCCACGGCGACCGTTGTGGAAATGATGGCGGAGTTGCACCGCGTCTACAGTGCTAAAAATAAAGCCTATGGTCTGTTCAGCGAAGAGAGCGAACTGGCTGATAGTCTTCGTCTGCAGCGTCAGGGCGAAGAGGATTTCCTGGCGTTTAGCCGCGCCGCCACCGGACGTCTGCGTGACGAACTGGCAAAATACCCGTTCGCAGACGGCGGTATCGTCCTGTTCTGTCACTATCGCTACCTGGCAGTAGAGTATCTGCTGGTCACCGTGCTGAACAATTTAAGCAGCATGCGCGTGAATGAGCAGCTGGATATCAGCTCTACCCACTATCTTGATATCAACCATGCGGATATCGTGGCGCGTATCGATTTAACCGAGTGGGAAACGAACCCGGAATCGACCCGCTACCTGACCTTCCTGAAAGGCCGCGTCGGTCGTAAAGTGGCTGATTTCTTTATGGACTTCCTCGGCGCCAGCGAAGGTCTTAACGCCAAAGCGCAGAACAAAGGGCTGCTGCAGGCGGTTGACGACTTTACCGCTGAAGCGCAGCTCGATAAATCTGAGCGTCAGACCGTGCGCCAGCAGGTGTACAGTTACTGCAACGAACAGCTGCAGGCGGGAGAAGAGATTGAGCTGGAGTCGCTGTCAAAAGAGCTGGCGGGCGTCAGTGAAGTCAGCTTCCAGGAATTTACCGCTGATAAAGGCTATGAGCTCGAAGAGAGCTTCCCGGCGGATCGCAGTACGCTGCGACAGCTCACTAAATTTGCCGGTAGCGGCGGTGGGTTGACCATCAACTTTGATGCCATGCTGTTGGGTGAACGCATCTTCTGGGATCCGGCCACCGATACGCTGACCATTAAAGGCACGCCGCCGAACCTGCGCGATCAGCTTCAGCGCCGCACCTCTGGCGGGAAATAACAGGCATAAAAAAAGCCCCGCAGAAGCGGGGCTTTTTTTCGACGTGTTTGCGATTACGCGCGAACGAAGTCGATGTGAGTGACTTTTGGCTTGAACGCGTGACGCTGAACAGCCTGAACTTTCACTTTTTCTTCTTTACCGCCAACAACGATGGTCAGAACTTCGCTGTAGAATTCAGGTTTGTTCTGCAGGTTCCACACTTTGTCGTGATCCAGTTCGATTGCAACTGGAGCAGCTTCGCCACCGTAAACGATAGCCGGGAACTTGTTAGCGTTACGCAGGCGGCGGCTCGCACCCTTACCCTGCACGTTACGTACTTCTGCTTCGATAGTAAACATTGATTTCTCTCTGTATTTTAAACCCTACTACAGGCGACCCAGCAGCAGGTGAGTGTTCTGCTTCACGGATATGAAGCGGGCGGCATTTTATACTCAAACGCCCCTCACATCAATGAAAAGTCCCCTTAACCGCGCAATTCGTTGGCGCGACGAAAACGGCCTTCGTAATCAAACACCTTTTCCCGAACCTGCCAGAACTGTCCTTTCATACGAGCCACAACAAAATCCGGGTGGCGCAGTAACACCTGCTGGCGCACGATATCGGCCACGGTAATCCAGCGCAGCGGTACACCGGGCGTACGGGTGTGCGGGCGAATAAAGAGTTGTTCGAAGGCCATACGCTGGGCAGGCGTATGTACCCTGAAGCGCTCGCTGACGTCTGCGCCGTCTTCATCGTAATAGGTGATTTTCAGCCACTCGCCTTTGTCATCCGCGCCGGGTTGCAGTGCCATACCGGAACAGCGCAGCACCAGCGCATCTTTTAACTTCAGCGCTGCTTTTAGCATGTCATCAGGATCGACCAGAACCGTATCGCATTCGCGACAGCGACGGGCGGCAATATCGTTTTCCGCATTGCACTGCGGGCAGTTTTTAAAGCGGAAACGGAAATCGCACTGTTCGCGATGTCCTTCGTCATCTTCAAACCAGCCCTGACAGCGGCGGCCAAAATGTTCAATCAGCGTGCCGTCTGCGGTGGTTTTACCCCAGAAGGTGTTGGCAAAACCACAGGCAGGACAAAAGACCTGAACGGGGACGTTGTCGCTTTTGCCTTTTGGCGTGCCGACTTCCGGAGAGTAGAGATCGTGCGGGTTTCCGGCGTAATCCAGAATAAGACAGTCGGTTTTCCCGGGCGCCAGGCGCAGGCCGCGGCCCACAATCTGCTGATAAAGACTGACCGATTCGGTCGGACGTAAAATGGCAATCAGATCGACATGCGGGGCATCAAACCCGGTGGTTAACACCGACACGTTCACCAGATAGCGGAATTGTTGTGCTTTGAAGGCGTCGATCAGGCGGTCGCGCTCCGGCCCGGGCGTCTCACCGGTGATTAAGGCCGCGTCCTCGGCGGGCAGCAGCCCGGTAATTTCTCGCGCATGCTCCACGGTGGCGGCAAAGATCATGACCCCTTTGCGCGTCGTGGCGAACTCTTCTATCTGGCTAATGATATGCGGGGTAATGCGCTTTTGCTTTTTCAGCGCCTGGTTCAGCTCCGCTTCGCTGAATAACCCGTTGCTCTGCGCCTGTAACCGGCTGAAATCGTACTGCACCACCGGCATGTCCAGCCGCTCGGGCGGCGTCAGGTAGCCATGCTTGATCATGTAGCGCAAAGGAAGTTCATAGATACAGTCGCTGAACAGCGCTTTCTCGTCGCCGCGCACCATGCCGTGATAATGGTAGCGATAGATCCAGCCTTTACCCAGGCGAAACGGGGTCGCCGTCAGGCCAAGCAGGCGAAGGTGCGGGTTCACCTCTTTCAGGTGAGTGAGGATTTGCTGATACTGGCTGTCGTCGTCATCGCTGATGCGGTGACACTCGTCGACAATCAGCAGCGAAAACTCACTGCGAAACAGATCAAGGTTGCGGGCCACCGACTGTACGCTGCCAAAGACCACTTTGCCGTGGCTCTCTTTACGCTTTAGCCCGGCAGCGAAAATGTCAGCTTCCAGCCCGAGCGCGCAATACTTGGCATGGTTTTGCGCCACCAGCTCTTTGACGTGGGCCAGCACCAGCACGCGTCCGCGTGCCAGACGCGCCAGTTCGGCGATCACCAGGCTTTTGCCAGCACCGGTCGGAAGCACAATGGCCGCCGGTGCCTGGTGTTTACGAAACCAGGCGAGAGTGGCGTCAACGGCTTCCTGCTGATAAGGACGAAGTGTAAAAGTCATGGGGTCTCGGTTTAGTTATTTCGCATATAGTATGCCACGAAACTTTTTCCCTTGAGTGGCGCAACCAGACCATTATACTGAGCCATTCCAGACTGCTTCTTTTTCGGACCTGTTGTCCGACTTCCAGCACCATTAAGGCTAAAAAGATTTCATGCGACTTGATAAGTTTATCGCTCAGCAACTCGGCGTAAGCCGCGCTATTGCCGGGCGTGAAATTCGCGCCAGCCGCGTTACCGTGGATGGCGACATTGTGAAAGACACTGCGTTCAAACTCCAGCCTGACCATCAGGTTGAATATGACGGCAACCCGCTGACCCAACAGCATGGGCCGCGCTATTTCATGCTCAATAAGCCGGAAGGCTATGTCTGTTCTACGGACGATCCGGATCATCCAACGGTGCTTTATTTCCTCGACGAACCGGTCGCGCACAAGCTGCATGCCGCTGGCCGTCTTGATATCGACACCACCGGGCTGGTGCTGATGACCGACGACGGGCAGTGGTCGCACCGTATCACGTCTCCGCGCCATCACTGTGAGAAGACGTATCGGGTGACGCTGGAGTCTCCGGTCGCGGATGACACGGCAGAACAATTTGCCAACGGCGTTCAGTTGCATAATGAAAAAGATCTGACCCGGCCTGCCGTGCTTGAAGTGATCGCGCCTACCGAGGTCCGTCTGACCATCAGTGAAGGGCGCTACCATCAGGTGAAGCGTATGTTTGCCGCGGTGGGTAACCACGTTGTCGGTCTGCATCGTGAACGTATTGGCGCAATTGAACTCGATCCTGAGCTGGCGCCCGGCGAATATCGCCCGTTAACGGAAGAAGAGATCGCCAGCGTTGGTCTGCCTTCGCATTAATTTCAGGAGAACTCTGTGACCACCAGGCCACACTCGTCGTTCAAAATCGTCTTCATTCTTGGCCTGCTGGCCATGCTGATGCCGCTGTCTATTGATATGTATCTGCCTGCGCTGCCGGTTATTTCCGCGCAGTTTGGCGTACCGGCAGGCAGCGCGCAGATGACGCTCAGCACCTATATTCTCGGTTTTGCCCTCGGTCAGCTGTTTTATGGCCCGATGGCGGACAGCTTTGGCCGCAAGCCCGTTATCCTTGGCGGGACCCTGATTTTTGCAGGGGCGGCGGTGGCCTGTGCGCAGGCGCAAACCATCGATCAACTGATTGTCATGCGCTTTTTCCACGGTCTGGCGGCGGCAGCGGCAAGTGTGGTGATCAATGCCCTGATGCGCGATATCTACCCGAAAGAAGAGTTCTCCCGGATGATGTCGTTCGTGATGCTGGTGACGACGATTGCACCGCTGGTGGCCCCTATGGCCGGCGGTGCGGTGCTGGTATGGTTCAGCTGGCATGTGATTTTCTGGATCCTGGCGCTTGCCGCGCTGCTGGCCTCGGCAATGATCTTCTTCTTTATTGATGAAACGCTACCCGCGGAGCGCCGACAGAAGTTCCACATCCGAACCACAATGGGGAATTTCGCCTCACTGTTTCGCCATAAGCGCGTGCTGAGCTATATGCTGGCGAGCGGTTTCAGCTTCGCCGGGATGTTCTCATTCCTGAGCGCCGGGCCGTTTGTCTATATCGAACTGAACCATGTTTCTCCGCAGCACTTCGGTTATTACTTTGCGCTCAACATCGTCTTCCTGTTCATTATGACCATCATTAACAGCCGCTTTGTCCGCCGAGTCGGGGCGTTGAACATGTTCCGCGCCGGGCTTTGGATCCAGTTTGTGATGGCTATCTGGCTGGTGCTGAGTGCTTTTACAGGCGTGGGCTTCTGGGCGCTGGTGGTGGGGGTTGCGGCCTTCGTCGGCTGCGTGTCTATGGTTTCCTCCAATGCGATGGCGGTGATCCTCGACGAATTCCCGCATATGGCAGGCACCGCCTCGTCGTTGGCCGGAACATTCCGCTTTGGCATCGGCGCCATCGTCGGGGCGTTACTGTCGATGGCCACGTTTAATACGGCCTGGCCGATGCTGTGGGCGATGGCGTTTTGTGCAACCAGCTCCATTCTTTTCTATCTCTACGCCAGTCGGCCGCGAAAGGTGGCCAGCTAACGCGCAAATAAGGCCCAGTCAGGGCCTTTTTTGTTGACACACATCAACCAAAGCTGCGTTCGTTTACCCTGTGTTTGTTTCTTTTATGTAAAATCTATTTGTGTAAAAAGTCACATCATTGTATTTAAAAAGGTTGAGTTAGATCGCAGAAACGGGTACATATAGCGCCGACGCGAGCCTGAACACCTATAAAAAAGCGCCGAATAGTGCAGGCTGGCGATGATGTGTTACTATAAATGTAAATAAATTGTGAAGTAAATTTTGCTTCCGGGGAACGAACGTGAATACATTACAACTCTCCATAGTCCATCGCTTGCCCCAGAGCTATCGCTGGTCGGCGGGTCTTGCAGGTTCGAAAGTTGAACCGATTCCGCAAAGCGTCGCGGGTTGCGAGAATTGTCTGGTTGCACTTAAGTTGCTGAGCCCGAGCGACGAAAATGCATGGCGAGTCATGGAGCGTCTCAGCGAGGCCCTGACGGATATTGAAGTGGACAGCTCCGTACTGGAGTGTGAAGGTGAACCCTGCCTGTTCGTGAAAAGCCAGGATGAATTTGCCGCGACCTGCCGTCTGAAAAACTTTGGTGTTGCTATCGCTGAGCCTTTCTCGGGCCAGTATCCTTTCTGAGCGCTAGTCTGCGGACAACAGCTGGCGCGTGTAGCTCTGCGTTGGCGCAGCAAATACGCGCTGGCACTCTCCCTGTTCGACCACTTCTCCCTGTCGCAACACAATCACCTGATGGCATAACGCCCGCACAACCTGTAAATCATGGCTGATAAAGATATAGGCCAGCCTATGCTTTTCCTGCAATCCTTTCAGTAATGCCAGGATCTGAGCCTGAACGGTTCTGTCCAGCGACGACGTCGGTTCATCCAGAATGATCAGCTCCGGTTTGAGGATCAGCGCGCGGGCAATGGCGATACGCTGGCGCTGACCGCCGGAAAATTCAGCCGGGTAGCGGTGCCGGGTATCCGGATCTAAGCCAACTTCTGCCATAACGCGTATCACTTCTTCTTCCCGCTGCCGGACGGTCAATGCCGGCTGATGAACGCGCAGACCCTCTTCGACAATCTGTAATACGTTCAGCCGTGGGTTAAGCGAGGAGTTTGGATCCTGAAACACAACCTGCATGCGGGGACGAACGGGCAACATCTGGCGACGGTTCCAGTTGTGCAGCGGCATACCGTCAAAGAGGATCTCACCCTGCGAGGCGATTAAGCGCAGCAGTGCCAGGCCGGTGGTGCTTTTCCCCGAACCGGACTCGCCCACCAGCCCCAGCGATTCGCCCGGACGCAGGGAAAAATGGATATTTTTCAATACCGGATTCTGGTCGACGATGCGCCGCAGAATCCCTTTGCGAACAGGAAACGACACGCCCAGCCCCTCAACGCGCAGCAACGGCGCGCTGTCGGCCGGCAGGGGAACCGGGTCACCCGTGGGCTCGCTATCAAGCAGACGCTGCGTATAGGGGTGCTGAGGCGCTTTCAGCAGGGTGGCTGCGGTGTTCTGCTCGACGCAGCGTCCGTTTTGCATCACGGCGACGCTGTCGGCGAGCTTTCTCACAATGCTGAGATTATGGGTGATAAACAGCAGGCTCATGTTCAGTTCGTCACGCAGCTCCCGCAGCAGCCGCAGAATTTGCGCCTGCACCGTCACGTCCAGCGCGGTGGTGGGCTCATCGGCAATCAACAGTTCGGGTCGCGTGAGCAGGGCCATCGCAATCATCACCCGCTGACGTTCCCCCCCGGAAAGCTGATGGGGAAAATCGCTCAGCCGTTTTGCGGCATTGCGAATGCCGGTTCGTTCAAGACAATCCAGGATCTCCCCCCGCGCCGCCTCTTTGCGCATGCCCCGGTGCAGGGACAGCACTTCATAGAGCTGTTTTTCCAGCGTGTGCAGCGGGTTAAGGGAGACCATCGGCTCCTGGAAAATCATGGCAATGTTATTGCCGCGAATTCCGCGTAGGGTTTTTTCGTCGGCATGCAGCAGCGAGCGACCGTGAAACAGAATGTCGCCTTGCGGATAGCTGACGGGCGGAGACGGAAGCAGGCGCAGGATCGACAGTGCCGATACACTCTTGCCGGATCCTGACTCGCCTACCAGCGCCAGCGTTTCGCCGCGCTGGATCTGCAGCGACAACTCCGTGACCACGGTACGCGCCTCACCCTGTTTCGAAAAGGCAATCGACAGGTTATCAATACTGAGAAGGGGCTGCGTCATCTTATACCGCCTTGTTGGGATCAAAAGCATCGCGCACGGCTTCGCCAATAAAAATCAGCAGTGAAAGCAGCACGGCCACGGCAAGAAAGGCGGTGATGCCTAACCACGGTGCCTGCAGGTTGTTCTTGCCCTGCAGCAGTAGCTCGCCGAGCGACGGGGAACCGAGAGGGAGCCCGAAGCCAAGGAAATCAAGCGAGGTGAGGGTAGTGATGGAACTGCACAGAATAAACGGCAGGAAGGTGAGGGTCGCTACCACGGCGTTAGGAAGCATATGGCGGAAAATGATCCCGCGGTCGCTCACCCCCAGCACCTGGGCAGCGCGAATGTAATCGTAATTACGGGTGCGCAGAAATTCCGCCCGCACCACGCCTACCAGCGCCATCCAGCCGAAGATGACGGTAATGCCTAACAGCCACCAGAAGTTTGGCTGTACCACGCTTGAAAGCAGAATGATCAGAAACAGCGTCGGCATGCCTGACCAGACTTCAATAAAACGTTGACCCCACAGGTCGATTTTCCCGCCGTAGTAGCCCTGAACGGCACCTGCTACTACGCCCATCACGCTGGAAAAGACGGTCAGCATCAGCCCAAAGAGGATCGAGATCCGCGTGCCGTAGAGGATGCGTGCCAGCACATCGCCACCGTTGGCATCCGTTCCCAGCCAGTTTTGCGCGGAAGGCGGGGAAGGGAAGGGGGTGGTGGTCGCAAAGTTAATGCTGTTTGCGCCAAAACGCACCGGCGCCCAGAGCGCCCAGCCGTGCTGTTCAATTTGCTGGCGAAGCCACGGATCCTGATATTCAGCGGGCGTCGCAAACGGGCCACCAAAATCGCTTTCGCTGTATTGGGTGAGAACGGGCACATACCAGCGGTCGTTAAAGTGCACCAGCAGAGGTTTATCGTTGGCAATCAGTTCCGAACACATGCTTAAGACAAACAGGACGGCAAAGATCCACAGCGACCAGTAGCCGCGGCGGTTGTGGCGAAAACGGGCCCATCGGGCGTGGTTGACGGGGCTTAAACGCGGCATCAGCGGCCCTCAAAATCAATTCGGGGATCAACCAGCGTATAGCTGATATCGCTGATGATATTCAGCAGCAGGCCAATCAGGGTGAAGATATAAAGTGTGCCAAACATGACCGGATAATCGCGCGACACGGTGGCTTCATATCCCAGCAAGCCCAGTCCGTTGAGAGAGAACATCACCTCTATCAGCAGCGAGCCTGTAAAAAACATACTGATGAACGTGGCAGGAAATCCGGCAATCACCAGCAGCATGGCGTTGCGAAAGACATGTTTCCACATGATCTGCTTTTCGCCGACGCCCTTCGCACGGGCAGTCACAACGTACTGTTTACGGATTTCATCGAGAAAAGCGTTTTTGGTCAACATGGTCAGGGCCGCAAAGCCGCCAATGACGGTCGCAAGCACCGGCAGCGTGATGTGCCAGAAATAATCGGTGATCTTCTTGTACCAGGGCAGGGTGCTGAAATCCGCTGACACCAACCCCCGCAGCGGAAAGATATCGAAATAGCTGCCACCGGCAAAAAAGACAATCAACAGAACGGCAAACAGAAACGCCGGAATGGCATAGCCGATGATGATAAACGTGCTGCTCCAGACATCGAAGCGGCTGCCGTTGTGAACCGCTTTACGGATCCCCAGGGGAATAGAGACGAGATAAATAATCAACGTTCCCCACAGCCCCAGGGTAATCGACACCGGCAGACTTTGCTTAATCAATGTTAAAACTGACGCGCTGCGAAACAGGCTGTCGCCAAAATCAAAGCGGAGGTAGTCCCAGAGCATGTTGAAATACCGCTCGTGAAGCGGTTTGTCGAAGCCATAACGATGGGTGATCTCGGCGATGACTTCCGGATCCAGGCCACGTCCGCCGCGATAATGGCTTTCACTGATATTTCCCAGGCCGGTGCGGGCATGGCTCGCGCCCATTCCTTCGCCACCGCCACCAGGCATGCCGCCGCTGTTGCCAAATTCAATGGCTGCAATAGCCTGGTCGACCGGGCCGCCGGGCGCGATTTGCACAATAAAAAAGTTAATCGTGATGATTGCCCAGAGGGTCGGGATAATCAGCAGGAGACGGCGGATCAGATACGCACCCATGATGATTCCTTATCGCCGCTCAGCGGGAAGTCTGGCGGCTTTGTTAACGTCATACCACCAGGTGTCGAAGCCCAGTGAATAGACAGGGCGTACGGCAGGCTCGGAGAACTTGTCCCAGCGCGCAAGCCGGTCTTCGCCCATATACCACATTGGCAGCATGTAGTAATTCCAGGTTAAGACCCTGTCGAGGGCGCGTCCCAGCGGCAGGAGTTTTTCTTTATCACCCTGCGCCGCCACGATTTTCGCAATCAAGGCATCAATCGCCGGGCTTTTCACCCCCGGCGCATTGTAGGAGGAGTCGATATAGCTGGATGCCCAGGAGATTTGCAGATCCGAACTGGGCCACGGCTGCGCGGGCCACAGGGTTTGCATCATGTCGTAATCACGGCTGCGTTTGCGGTTGGTGAGCTGCGCGTTGTCGACCTGGCGAATGTTCATGGTAATCCCCAGCCGTTCAAGATTGTGCTTAAACGGCAGCACCCACTGATCGTTGCTTCCGGACGCAAGCAGCAGCTCAAAGCTTAACGGTTTGCCCGTTCTGGAATCGACGCGTTTTTGATTCTTCAGTGGCCAGCCTGCATCATCCAGCAGCTTGCTGGCTTTAAGCAGGTTGTCGCGATCGTAGCCGTCACCCTTTGACGCCGGAGGCTGAAATACCGTCGTGAACACCTCCGGCGGCAGTTCTGCTTTTAGCGGTGCCAGCAGGACAAGTTCGTCCGCTTTTGGGTAATCGCGAGCGGCGTATTCAGTGTTCTGGAAATAGCTATTTGCCCGGCTGTAAGCGCCGTAAAATAGCGCTTTGTTCATCCATTCAAAATCAAAGGCCAGGGTAATGGCTTCCCGCACCCGGCGGTCAGTAAATACCGGACGCTGAATATTAAACGCCAGCCAGCGCGTATCCTGAGCGGACGCGTTTTTATGCTCGTCTTTAACGATATACCCGTTAGCGAAGTTTTTGCCGATATACCGTGTCGCCCAGTTTTTAGCGCTGCTCTCCACGCGCATATCGAACGCACCGGCTTTGAATGCTTCAAATGCGACGTTATCGTCAAGGTAGTAATCGTAGCGAAGGGTATCGAAATTCCAGCGGCCCCGGTTTACCGGCAGGTTTGCCGCCCAGTAGTCTTTGACCCGGGAATAGACAACATACTGCCCCATGCGCCAGTCGGTGATGCGGTAAGGGCCACCGGCCAGCGGGGGCGTGGAGAGCGGGTCGCTGAGTTTGTGATCTTTCCAGAACGATTCAGGCATCACGGGCAGGGAGAACAGGCTGAGCATGTTCTCTTTATTCGGCTCACTCAGCTCAATACGCACCGTGAGCGGGGCAATGGCTTTGACCGTAACGCCTTTGTAGACAATGCGGAACTGGGGAACGCCCTCAGTCATAAATTTGTGAAATGTGAAGGCAATGTCGCTGGCTTTGACCGGCGTCCCATCGTGAAAACGCGCCCGTGGGTTAATCGAAATTTCCGCCCACGCGAAGTTATCCGCGTAACGTACGTTGTCGGCAATCAGCGGGTAGTAACTGCCGGGTTCATCATCAGACGTAACAAACAGCGTATCGTAGAGCGATTCTGTTCGCGCTGCCGCCACGCCGCGCAGGGCGAAGCGGTTGAAGTTGTCGAACGTCCCCGTGGCGGAGAGGGTCACGTTCCCGCCTTTTGGCGCGGCAGGGTTGACGTAATCAAAGTGCGTAAAATTGACCGCGTACTTTGGCTCACCAATCACGGAGAACGCGATGTTCTCTTTGATGGTTTGCGCCTGGCTGGACAGGCTCGTTAACGCCAACAGCAGCAACATAAAGCGCATAAGCATCTCGCGGCGACTCCCTTTCGACTGACCGGCTCAGTTAAGCTGAATAATAAGTGACGTCACGGGCAATGTGAAATCATTCAACGTTCAGGCTGCCATTGGCGGAACTGCTCCAGCGGCATCGGGCGGCTAATCCAGTAACCCTGAAGGAAAACAACGCCATGTTCGCGCAGCCAGGCTGCCTGCTCCGGCGTCTCCACCCCTTCGGCGACGGTCGACATATTCAGTCGTCTTGCCAGGGTGAGTACGGCATCAAGCACCGGGGAGGTCACGGTTTCCGTCCCGATCGCGTTGACAAAACCCCGGTCAATTTTGATGTAATCCATGGTGAAACGCTCAAGGTAAATCAGCGCACTGTGGCCGGTACCAAAATCATCAATCGCAATTTCAAAGCCTTCATTGTGCAGCCATTCGAAAAGATTGTTGGCTTCCCGATGGTTAACCATATCGCGTTCGGTGATTTCCAGCACGATCTGGAAATGATCCGGCGGCATTAAGTCCAGGAAAGTGCGCATATCCTCTTTGAAGCTTTCCGCATGCAGATGCCCCGGCGCAATGTTAATGCCCAGTTTTGCGCCCGGCGGCAGAAGGGTCTGTAATACCGGCGCGTCGCGGATGATGAGGTCAAAGAGATGCAGCGTCAGCGGCACAATCAGCTTCTGCGCTTCGGCGAAGTTGATAAAGGCATCAGGCGGAATTTCCCCCATCGTCGGGTGTTTCCAGCGCATCAGGACTTCGACACCACGCATTTGCAGCGTCTCGGCATCCACAACAGGCTGATACACTACATAAAACTGACCGCGTTTAATGGCGCTCAGGATCTCTTTGCCTGGGTTAAGACGCGTGGTGAGGATATAGAAATTAAGCGAGCCGGCCGCGATCCCGCAGACCAGTCCAAAGAACACCGCGAACAGGATTTCATCGCTCGTCCACTCTTCGGCGTACAGTTTGATCGTCAGCGGAACCTCTTTTAGGGTCGCGGTACGCGCCGGCGTTTCATGTAAATCCTGTGCCTTCACCAGTGTGGCGGACCTTGTCGACAACGCATTGTCGCCAATGATGATGGCAATGCCCGCGAACTCGTTCTGGCGTGCGGTGTAAAGCATGTACGGAGTCAGGTTGATGTTTACCGAAGTAAACACGCCGCCGTCCTTAACCAGCGGATTTCGATACCAGATGGCAATCGCGGGTCTGTGCGGCATCATTGGTGTACCCGGCAGTAACGCCATATCAATCTGTTTATCGATGTGCAGCTCGGGTATCAGTTCTTCCATCGGGACGTTCATCGGACCGGTGGCTGAAGAGCAGTACGCCAGTTTATCCCTGACCAGCAAAAAGGCGCGCACGTTAAGGCTAAACGCCGCGCGAGAAGTCAGCTCAGCGTTGACGTCGTGGCAGCTGTTCAGCGTGAGCGGCTGAAGGAGATCGATAGAGCTTTTTAACTCATCGAAGTAGCTTTCCATGTAGATGCTCACGTCGTCAATCAGGGTGTCGAATCTGACTTCCCGCTTGTGGTAGCTCCAGAAAAATTGCAATGAACCCAGGAGCAGGGCTGTGATCAGGCCGGTGATAAGGCTGAGGAAAAGTATCTTGCGATTACTGGAGAAGTAGCGGGTGAACATAGACGTCGTGGTTCCTGGATTGCCGCTGAATGTATTCAGTGTAACGGGCAAAAAAAAACACCGCCGAAGCAGTGCTTTTTTTTATCATATCGCCGGCCAAGGGATAACCAACGATACAATGATTATTTTAACTGCGGGTCAGTACGCGGCGCGCTTCGTTATAGCGCTTCTTCCAGTAAGGTTCGTTCATGCTGGAAATGGTCACACCGCTGCTGGTGGAGGCATGTACAAACTGGTCATTGCCAATGTAGATGCCAACATGTCGACCTGTCGAACCCGCACGGAACAGGACTAAATCCCCGGTGCGCAGTTTAGTGCGTGAAATCGACTTGCCCATCTCCTGCTGTTCGTAAGTTGAACGCGGAAGATCTAACCCAAACTGCTCACGGAAAGTACGCTGTACGAAACCGGAACAATCAATGCCTTTTTTGGTGCTGCCGCCAAGACGATAACGCACGCCTTTCCAGTCAGCATACTGGTCCATAATACGGGACTTCACGTCCAGATTACGTACCATATTTTCAAATTCATCCTGAGAGGCTTGCAGTGACGAGGAATCTTCCATTCCCACAACACGCGTCTCAGGATGCATATTCTTTGCGGTGTTCGATGTACTACATGCAGATAACAGTACCGCCACTGCTATCGCCGGGATCCCCCGTAAGATATATCTCAAAATCGGTTGAGATTTGACCATTTTGTTTATTATCCCTTGAAGTCCTTAACGACAAATATCGTTATAAAAAATGCCAAACGTGACGAGACTAATTATCTGTTCACAATGAGACAATTCTTTCTGATCACATTTGTGGCGTAGCGCACAAATTTATTCACCAGCGAAATAATTATCTCTATGGGGCAAAACGAGTTCGAGATTAACCGATTGCCTGGGGTATTGCGAGCAAAAAAAGCCTTTTTTTTATAAGAAATTGTGATACAGAAAGTAAAAATTGATAATTGTTCAAAATGTGCGCGATTGAGGTTAAAAACCGTGCAACACATTCATTTTTATCACGAATATTGTGACGAAATGATGACGGGAGGGGACGAAAGGGGAGAAAAATGCATCAAGGATCAAAACGATCCCTGATGCATAGTGTTAATTAAGGTTAATTATTGGTTTCTGATTTGTTGCGTTTTGCCGGGGAGGTAGCGATCGAACACGGCTATTATCTTGTCGCTCAGCGGTGTCATCAGACACCACGGCAGCGCAACCAGCACAGAAGAGAGCGAACCGACTGCAATATCAGTGAACCAGTGAGCGCCAATCATTACCCGTGGGAAGGCAAAAACCACAAAAATAATCAGGGCTATCGCAAAGGCTTTTCGGCCGAAATAGCGGAGCATCACGCCGGAAAAAATAAGCAGCATCATTCCGTGATCGCCCGGGAAACTGGCCTTCGACGCATCTTTCGTTGGAATATGCAGCAGCTCGCTGACGCGATAAATATCGGGGAAGAAGAGCGTTGGGCTGGAACGCTTAACCGGAATAATGGCCGTTGCCAGCTGGTTAATTACCACCGCAAGCAGCAACATCATCAAACCAATAATCAGAATACGGCGGCGTCCTGTTTTGTCCTCTTTCAGCCAGAAAGAGAGCATCAGGCCGCCCATCGCCAGCAGCGAGCAGCCGTCAAAGGCACGGTTATTCGTGATAGCAACCAGCCACAGGAAGGCTTCGCTCTTCACCAGTTCCTGGTTGAAGAAGTGAAAAATGGCAGAATCCAGCGGAAACCAGACACCATGATTCGCTGGGATATACCAGGAGAAAAAGAGCGCCAGACCGGCGACATTAAGCAGTAATATCAGGGGAAGTCGAGTCGTCATAACATTCAGCATAGAGTGAAATCTGGGGCAACGTTAGCCGCCCAAACTTAAACGAAGCTTCAACAGGCTGGACTGCAGGGCATTCCAGTCGGCGTTAACCGCACTAATTAACTCTATTCGGCTATCAGGTGGCGCCACATTTTGCGTTTCGATAAAGAAATCTTCGCCCTGACGGTTGATCCGCACCAGCCCGTCCGGGGTGCGCATGATCCCTTTAACACGATCGACCGGAGCCAGTCTGGCCCATTCGAGTATGCCGATGGTGTCGAATACGGTATCCGCATCGAAAATCCATCCGCAGGCCTGATAGCCCTGGCCGCTGTTAAGGTTACGACGCCAGCGCTGGTGTTCCGGCAGACTCAGGGCAGCCAGACCCTGTTTTTGCGGATGGCTGTGGGCATGTTCCGCGCTTGCCGGGAGCGCCGCCAGGTTCAGGCGAGGCAGGTCAAGCAGGGCGTTATCAATTTTCCCCTGGGTGGTCTGCACCCGCTGACGGTTGCCACCGAAGTGCTGCCACCATGTCTCCAGCGCGGACTGGCTTTCCGCCGTTGCGCGATCCTCTTTATTGGCGACGATAATATCTGCCGAGGCGAGCTGGTCGCGGAAGTTCTCGTTGGTCACGGCTTTTTCATCCAGCAGCTGACGGGGGTCCAGCAGGCACAGCGTGGCACGCAGATCGATCCACGGCTCGTAGACCGGCGCGGTCAGTAAATCGAGAATTTGCTTCGGATGACCCAGCCCGGTCGGTTCAATCAGCAGACGGTCTGGTTTGCCCTGACGCAGCAGCGTATTCAGCCCGACCTGCATCGGCAGACCATTTACGCAGCACATGCAGCCACCGGGGATCTCTTTGATCATCGCGCCGCTGTCTGCCAGTAATGCGCCATCAATACCCACTTCGCCAAATTCATTGACCAGGACGGCCCATTTTTCTGCCGGATCCTTATTGGCCAACAGGTGGAGAATTGAAGTGGTTTTACCGCTGCCGAGAAAACCGGTAATGAGGTTGGTTTTGGTCACGTGCGCTCCAGTCGATAATTGTGATGCTATAACAATTATCCATCATCCTGGCGAAAAACGGGCGCAATGAGAAGGGGGAGGGCGAACGGAGGCAATCGCCGTTCGCCTTAAGCGCAATAATCGCTAAATATTTAACGTTTCGATAACAGCCTGACGCGCGCCATGGCGGGCGATGCGCTGATAGGCCTGGCTGATGGCCTCCACGAATAGGCTATTTTGTGCGAGATCGTGACCAAAGATTTCACTCAGCCCCAGCAGGGCGTTGACGCGCTCAGCGTCGCTGCTGGCTGCAACAAGGGTGCGGATTTTATCGCTCAGCGGATCGCGCACATCAATCGCGTCGCCGCGCTCGTCGGTACCGCTGACGTAGCGGATCCAGCCTGCAACGCCCAGGGCCAGCAGCGGCCACGCGGTTTTCCGTTCAAGATGGATGCGGATCCCATCCAGCATGCGTTGCGGCAATTTCTGGCTTCCGTCCATCGCAATTTGCCAGGTCCGGTGCTGCAGTGCCGGATTGGCAAAGCGTTCGAGCAGGCTATCGGCATAAGCCGTGAGGTCGACATCCTTAATACGCAGCGTAGGAGCCTGCTCATTTAGCATTAACCGACGTGCGGCTTCGCGAAAAGCGGTGTCTTCCATACATTCGTTGATGTGCGCATACCCGGCGAGGTAGCCCAGATACGCGAGGAAAGAGTGGCTGCCGTTGAGCATGCGCAACTTCATCTGTTCCCACGGCAGCACGTCCTGCACCATTTGTACACCAGCCACTTCCCATGCCGGGCGTCCGGCAACAAAGTTGTCTTCCACTACCCACTGAATAAACGGTTCGCAGCTGATGGCACAAGGATCTTCTACTCCAAGCTCTTTCGTGATTTCTGCCAGCGACGCCTCGGTCGCGGCGGGGACAATTCGGTCGACCATGGTCCCCGGAAAGCTCACATGTGAATCAATCCACTCTGCCAGCGCCGGGTCGCGTTTCTGGGCCATGCCTAATACCGCGTTTTTCACCACATGGCCGTTATCAGGGATGTTGTCGCAGGAGAGGACGGTAAAAGCGGACAAACCGCGTTCACGGCGGCGGTGGAGCGCCTCGACCAGGATCCCGGGCGCGGAGTGCGGTTCAGACGGGTTCTCCAGATCGTGAACAATCCGGGGGTTGTGCAAATCCAGATTACCGGTGGCGGGGTCGATGCAATAACCTTTCTCTGTGATGGTGAGCGACACAATGGCGACCTGAGGTTCACAAAATTTCTCAATGATGGCGGGCAGAGAATCCAGTTTTGCGTTCAGACATTCATGGACGGCACCGACGATGATCGGCTGGTTTCCCTCCGCCCCTTTTTCCAGCACGGTGAAGAGATGATCCTGTGCGCGCAACTGGCTCATCAGCACGTCGCCGCTGAAGAGGCTAATCTCACAAATACCCCAGTCGCCGCCTTTCTCATTCAGCACCCGGTTTGTTAACAAGGCCTGATGCGCGCGGTGAAATGCGCCGAAGCCAAAATGGACGATGCGAGAGCGTAACTGCTTACGATCGTAGCGAGGGAGCTGGACATGGGCAGGAAGCGAGGTGGAGGCAATTGTCTTCATGAAATACACACCTGATTAACCATTAATTAACAACGCCAGTGTAAAGTTATATGACAGCAAATAAAATTGGTGAGCCGTAAATATCCCCGAAGTGTGAGTTTGATCAATCAATGTGTGGCGGTGTGTTGACCCTTTACGGCAAACATGTATGGTAGTCGTCATCGTAGTCATCCATATTGGTATAACAACTTTAGAGGTGAGGCAATGGAACAGACCTGGCGTTGGTACGGGCCGAACGATCCGGTTTCTCTTGATGATGTGCGTCAGGCTGGCGCAACGGGTGTCGTGACGGCGCTGCATCACATTCCTAATGGTCAGGTATGGCCGATTGAAGAAATCAAAAAGCGTCAGGCGCTACTGGCGGAAAAAGGCCTGACCTGGTCTGTGGTGGAAAGCATCCCGGTTCACGAAGATATCAAAACCCATTCAGGTGATTATCAGACCTGGATTGCCAACTACCAGCAGAGCATTCGTCACCTGGCGGCCTGCGGTATTGATACTGTTTGCTATAACTTCATGCCCATTCTTGACTGGACGCGCACCGATCTTGAGTACACGTTGCCGGACGGCTCAAAAGCGCTGCGTTTCGATCAGATTGCCTTTGCCGCATTTGAGCTGCACATCCTGAAACGTCCTGGTGCAGAAGCCGATTACACGGCTGAAGAGCAGCAGCAGGCGCTCGCGTGGTTTAACGCAGCCAGTGACGCCGAGATTGAAAAGCTGACCCGCAATATTATTGCTGGCCTGCCGGGCGCTGAAGAGGGCTATACGCTGGATCAGTTCCGCGCGCGACTGGCGGAATACGGGAATATTGATAAAAACCAGCTGCGTGAAAACATGGCGTTTTTCCTGCGCGCTATCGTACCGGTAGCGGAAGAAGCGGGCGTACGCCTGGCTGTGCACCCGGACGATCCTCCGCGTCCTATTCTCGGTTTACCGCGTATCGTGTCCACGATTGAAGATATGCAGTGGCTGAAAGAGACCGTGGACAGTATCTATAACGGATTCACCATGTGTACCGGCTCTTACGGCGTGCGTGCGGATAACGATCTGGTGCAGATGATTGAAACCTTCGGCGATCGTATTCACTTCACGCATCTGCGTGCGACCTGTCGTGAGGATAATCCAAAAACCTTCCATGAAGCAGCGCACCTGGGCGGCGATGTGAATATGGTCGCGGTAGTGGATGCGATTCTGGCGGAAGAGGTACGTCGTAAGCACGCGGGTGACGTTCGTCCTATCCCGTTCCGTCCCGATCATGGTCACCAGATGCTGGACGATCTGCGTAAGAAAACGAACCCAGGTTATTCGGCGATTGGTCGTCTGAAAGGCATGGCGGAAGTGCGGGGCGTTGAGCTGGCGCTGAAGATGACGAAATACCCGGAACTGCTGTAACGTCTGTTGCCCGGTGGCGTTGTGCCACCGGGCGAATATCGCATTAGTCTGCGCGACCCATATAGCGTTTTTCTTCGATATGGATGCGGATTTTCTCGCCCGCGGAGAGGTATTCTGGCACCTGCACCACCAGACCGGTCGTCAGGGTTGCTGGTTTGTTGCGGGCACTTGCGGATGCACCTTTGATGCCCGGAGCCGTTTCCACGATTTCCAGATCCACGGTCTGTGGCAGCTCCAGCGCCAGCAGCACGCCATCCCAGGTCAGAACCTGCATGTCAGGCATCCCGCCTTCAGGAATGAAGAGGAGTTCTTCTTCAATCTGATCTTTGGTGAAGATATACGGGGTGTAATCTTCTTTATCCATGAACACGTATTCGTTGCCATCAATGTAGGAAAAATCAACATAGCGGCGGGTCAGGGTCACGGTATCAACGATATCGTCACCTTTAAAACGTTCTTCCACTTTCAGACCGGTACGCACATCGGCGAAACGCATTTTGTACAGCGTTGCTGCACCACGGGCGCTCGGGGCCTGAATATCGATATCTTTCACAATCAGCAGCTTGCCGTTGTAATTCAGTACCATACCTTTCTTAATTTCGTTCGCTCTTGGCATTGCAGTAATCCTGTTTACGGGTGGTAAAAAATATCGCGCCAAATTACTCGTGCTCGGCCTTTCAGGCAAGCGGAATTCGTGGCTTTTGCTATCAATACACAAAAGGTGTTACTGTGCGCGCAATGCCCGACTGCGCGGGCGTTCTTCAGCGAAAGAGAGCCTGTATGGATTGTCGTCCCGATTGTGGCGCGTGTTGTACCGCACCGTCCATTTCAAGCCCCATTCCTGGCATGCCGGACGGCAAACCTGCTAATACCCGCTGTGTGCAGCTTGCTGAAAATAACCTGTGCATGATCTTTGGTTCCCCGCTGCGCCCGAAAGTCTGTTCCGGCCTTCAGCCGTCCGCGGAGATGTGCGGCAGCACGCGCGCGCAGGCGATCACCTACCTTCTTGAGCTGGAAGCGCTCACCGCCCCTTAAACGTCCTTAATTCGCGCCAGACACGCTATCGTCAGCGTACACATCACCAGCGCAATCCAGAATACCGTGTGATAGCTCCAGATCTCGGCCACGATGCCGGCCATTGAACCTGCAATAATCCAGCCCACGCGAGTGGTATTGGTATAAAGGGTGGTGGCGGCGCCTGCCTGGCCTGGCATCAGGTCCTGGAAGTAGAGCATGCCAATCCCGGCGAGTATGCCGATATAAATGGCGTTGAGAAGCTGCAATGCCAGCAAGAGTCCTGGCGTGTGCACCGTCAGCATACCGATATAGAACAGCAGTCCTGCGACAGCCGCGATGCGCATTAAAAAACGCTTTCCGAAACGCTTCGCGTAATAGCCCGCGATCAGCATGGTCGGGATCTCAAGCCCGGCCGCGGTTCCCATCATAATGCCCGCCAGCTTCTCTGGCAGATGCAGCTCATCAATAATAAACAGCGGCATGTTGATAATATAAAGGCTGTTTGTTCCCCACATCAACGTACAGATAACAAACAGGAGCAGCGCATCACGACGGTTACGGCGCGGGGCTTCCAGTACGCCTGAAGCCATTTTGGGCTCTTTGCGCATCGACGGCAGGAAGAACCACACCATGGTGCCGCACACCACAAACGCGACAGCCGCACTCAGGTACATCACCGTAAAGCCAAACCCCATCGCCAGGGCATACGCCAGCGGCGGGCCAATGACCCATGCCAGCGACACCTGGGCACGCAGAATAGAGCTGAACATCACCGCTTCACGACCGGTATGGTCGGCGTGCTCGCGGGCGAGAGCGAACATCTGCGGGTTTGCCGTGGAACCGAAGCTGCTCAGGAACACCCCCACGAACAGCAGGATGAAATAGTTGCGATTAAAAGCAAACAACACGCAGGCAAACACCCCGAGAAGGCAGCAAAAGACGATCAGACTTTTACGATCGCCTTTTCTGTCGGAACGCCCCGCCAGAAACTGACTCACCAGAATGCCGATGATGGCACTGCCGGTAAAAAAGAAGCCAACCATTGCCGGACGGGCGTGGACTTCATTGGTCAGAAACAGGCTCAGCGTGGGCGTCTGTAATGCCCCGGCAATGCCGGTAAGGAAGGCAACAATCAAAAACGCCGTGGACGTCAAATCAAAGGGTTTTGGCGAGGCGGCGGCAGGGGTGTTATGCATACTTTCAGTATCAGCAAGTCATAAAGAGACGCGGAGTGTACGACGCTTGTCAGAAAATAAACAGGTACTGCGGTCAATTTCGCTACGAAAAATCAAAATGCCATTTCAATTAACAGTCGCGGGCTGAACTTAGCTGAAACTGACTTGCTGAACGTCAGCAAGATTCAGCTGAGCGAAGAAGAAATGTGCTGTATCTCTAAATTCTGCATCGCCATTTGTAACTTTTCTTGCAAGGTTAAGCAGAAAGCGCAAGACTTTTTGAAACGTTTCAGCGCTATCTTGTTTTAACAAACAGAGCAGGCTAGCGCATTTTTTCTCATTTAAGCTGAAACGATTCAAGTTCAGCAGGAGAGGAGAACCATGTTCCAGTTATCTGTTCAGGATATCCACCCGGGCGCTCAGGCCGGGAACAAAGAAGAGGCCATTCGCCAGGTTGCCGCTGCCCTTGTGCAGGCGGGCAATGTCGCGGACGGCTACGTTAACGGCATGCTGGCGCGCGAGCAGCAGACCTCCACTTTCCTCGGCAATGGCATCGCCATTCCGCACGGTACAACGGACACCCGCGATCAGGTGCTGAAAACCGGCGTTCAGGTTTATCAGTTCCCTCAGGGTGTGGTGTGGGGCGACGGTCAGGTTGCTTACGTGGCAATCGGTATCGCTGCCAGCAGCGACGAGCACCTGGGCCTGCTGCGTCAGCTGACGCATGTGCTGAGCGATGATTCGGTGGCTGAACAGCTGAAGTCCGCGACGACTGCGGAAGAGCTGCGCGCGTTGCTGATGGGCGAAAAACAGAGTGAAGCGCTGAAACTGGATAATGAAACATTGACCCTGGATGTTGTGGCGAGCGATCTGGTCACGCTGCAGGCGCTGAACGCAGGCCGTCTGAAAGAAGCCGGTGCGGTAGACGCGTCCTTTATCACGCGCGTTATCAATGAGAAGCCGCTGAACCTGGGACAAGGTATCTGGCTGAACGACAGTGCTGAAGGCAACCTGCGCAGCGCTATCGCGGTGAGCCGCGCGGCCAACGCGTTTGACGTTGAGGGCGCGCACGCTGCGATGCTGGTCACCGTCGCGATGACCGATGAACAGCCGGTTTCCGCGCTAAAACGTCTTGGCGATCTGCTGCTGAATGACAAGGCTGAAAAACTGCTGAACGCTGACGCAAGCACGCTGCTGGCGCTGCTGACCAGCGATGATGTGCTGACTGATGACGTGCTGACCGCTGAGTTTGTAGTGCGTAACGAGCACGGCCTGCATGCCCGTCCTGGCACCATGCTGGTGAATACCATTAAACAATTCGAAAGTGAGATTACCGTGACTAACCTTGATGGCACGGGCAAACCGGCCAACGGCCGTAGCCTGATGAAAGTTGTCGCGCTGGGCGTGAAGAAAGGTCACCGTCTGCGCTTTACCGCACAGGGTGCTGATGCTGAACAGGCGCTGAAAGCGATTGGCGACGCCATCGCGGCAGGTCTGGGGGAGGGCGCATAATGAGCAGACGTGTTGCGACTATTACGCTGAACCCGGCATATGACCTGGTGGGGTTTTGCCCGGAGATTGAGCGCGGCGAAGTAAACCTCGTGCGTACCACTGGCCTGCATGCTGCAGGTAAAGGGATTAACGTCGCGAAAGTGCTCAAGGATCTCGGTATCGATGTCACCGTGGGCGGATTCCTCGGTAAAGATAACCAGGATGGTTTCCAGCAGCTGTTCAGCGAGCTGGGGATTGCTAACCGTTTTCAGGTTGTTCAGGGCCGTACCCGTATCAACGTCAAGCTGACGGAGAAAGACGGCGAAGTGACCGATCTGAACTTCTCAGGCTTCGAGGTGACTCCGTCAGACTGGGAGCGCTTCGTAAACGACTCTCTGACCTGGCTTGGTCAGTTCGACATGGTCTGCGTCAGCGGCAGCCTGCCGTCCGGCGTGAGCCCGGAAGCGTTCACCGACTGGATGACGCGTCTGCGAAGCCAGTGCCCATGCATTATTTTTGACAGCAGCCGTGACGCGCTGGTCGCCGGCCTGAAAGCCTCGCCGTGGCTGGTGAAGCCGAATCGCCGCGAACTGGAGATCTGGGCTGGCCGTAAGCTGCCAGAATTAAAAGATGTAATTGACGCTGCCCATGCGCTGCGCGAGCAGGGTATCGCTCACGTGGTTATCTCTCTTGGTGCAGAAGGGGCGCTGTGGGTTAACGCTTCTGGCGAATGGATCGCCAAACCGCCATCGGTTGACGTTGTCAGCACCGTTGGCGCAGGGGATTCAATGGTTGGCGGTCTGATTTATGGCCTGCTGATGCGTGAATCCAGTGAACATACTTTACGTCTTGCCACCGCTGTTGCTGCCCTGGCCGTTAGCCAGAGCAATGTCGGTATTACCGATCGTACCCAGTTAGCCGCGATGATGGCGCGCGTTGACTTAAAACCTTTTAACTAACAGCAGGAGAGGAATAATGAAAACGCTGCTGATCATTGACTCCGGTCTCGGACAGGCTCGCGCCTATATGGCGAAGACCTTGCTGGGAGCGGCGGCGAACAAAGCACATCTTGAGATGACGGATAACCCGGGCGACGCCGAAATGGTGGTTGTTCTGGGTGATAAAATTCCCGCTGACAGTGCGCTGAATGGCAAAAAAGTGTGGCTGGGCGATATCAATCGCGCGGTGGCACACCCGGAACTGTTCCTGAGCGAAGCGAAAGGTCATGCGTCTGTTTACAGCGCACCGGTCGCGGCGCCGGTTGCCGCGTCCGGACCAAAACGTATCGTGGCGATCACGGCCTGCCCGACGGGCGTGGCTCATACCTTTATGGCGGCTGAAGCCATTGAAACCGAAGCGAAAAAACGCGGCTGGTGGATAAAAGTTGAAACACGTGGATCCGTTGGTGCGGGCAACGCAATCACCCCAGAAGAGGTGGCTGAGGCCGATCTGGTGATGGTTGCGGCTGACATCGAAGTGGACCTGGCGAAATTTGCCGGTAAGCCGATGTACCGCACGTCAACGGGCCTGGCGCTGAAAAAGACCGCTCAGGAGTTTGATAAAGCGCTGGTGGAAGCGAAGCCGTATCAGGCAACGGGATCCACGCAAACTGCGACGGAAGGTAAGAAAGAGTCAGCTGGCGCCTATCGCCATCTGCTGACCGGTGTGTCTTATATGCTGCCGATGGTGGTGGCGGGCGGTCTGTGTATTGCCCTCTCGTTTGCGTTTGGTATTACCGCGTTTAAAGAAGAAGGCACGCTGGCTGCTGCCCTGATGCAGATTGGTGGTGGTTCCGCGTTTGCCCTGATGGTGCCGGTGCTGGCAGGCTTTATCGCCTTCTCCATCGCTGACCGTCCGGGCCTGACGCCGGGTCTTATCGGCGGTATGCTGGCGGTGAGCACCGGTTCTGGCTTTATCGGCGGTATCATTGCCGGTTTCCTGGCGGGTTACGTTGCGAAGCTTATCAGCTCGAAGCTGAAACTGCCGCAGAGTATGGAAGCGCTGAAACCGATCCTGATCATCCCGTTGATTTCCAGCCTGGTGGTGGGTCTGGCGATGATTTACCTCATCGGTAAACCTGTAGCGGGTATCCTGGCGGGTCTGACCCACTGGCTGCAAACCATGGGTACCGCGAATGCGGTACTGCTGGGAGCTATTCTCGGTGGCATGATGTGTACCGACATGGGTGGCCCGGTGAACAAAGCAGCATACGCATTCGGTGTTGGCCTGCTGAGTACCCAGACCTACGCGCCAATGGCAGCGATTATGGCGGCCGGTATGGTGCCACCATTGGCTCTTGGCCTGGCAACCATCATTGCACGTCGTAAGTTCGACAAAGCGCAGCAGGAAGGGGGGAAAGCCGCCCTGGTACTTGGCCTGTGCTTTATCACCGAAGGGGCAATTCCGTTCGCGGCGCGTGACCCAATGCGCGTGCTGCCATGCTGTATCGTGGGGGGCGCGGTAACCGGTGCTATCTCCATGGCGGTTGGCGCGAAACTGATGGCACCACACGGCGGTCTGTTCGTGCTGCTGATCCCAGGTGCAATCACGCCAGTGCTGGGTTATCTGCTGGCGATTGTGGCCGGTACGCTGGTGGCAGGTCTCTCTTACGCGGTGCTGAAACGTCCGGAAGCGGAAGGGGTCGCGAAAGCGGCGTAAGCGGTAAAACAATAAAAAAAGCCGGGTGCTTATGCGACCCGGCTTTTTTTATGCCGCCTGTTCAGCGGTTTGCTGTGCCTTCAGCCAGGCAATCTCTTCTGCCCAGATGTCCGGATTAATGGTTTCCAGCACCATCGGGATACCGTCGAAACGGGCGTCCTGCATAATAAAGCGGAACGCATCGTGGCCAATATTGCCTTCACCGAGGCTGTGATGGCGGTCCACGCGGCTGGCAAACGCGCTTTTCGCATCGTTCAAGTGCATTCCGCGCAGATACTTGAAGCCCACAATGCGTTCAAACTCATCGAAGGTCTTTTTCGTCTCATCAAGCGTTCGCAGATCGTAACCCGCGGCAAAGGCATGGCAGGTATCAATACATACGCCCACGCGGGATTTATCCTCCACGCCGTCAATAATGGCCGCCAGATGTTCGAACTTAAAGCCGAGGTTACTGCCCTGGCCGGCGGTGTTCTCGATGACCGCCGTCACGCCCTGGGTTTTATCCAGCGTGATGTTGATGGATTCGGCAATGCGCGCCAGACAGGCATCTTCGTCAATCTGCATCAGATGACTTCCCGGATGGAAGTTCAACAGCGTCAGCCCAAGCTGCTCGCAGCGCTGCACTTCATCAAGAAAAGCCTCGCGGGATTTCTCCAGCGCCTCCTGCACGGGATGGCCGAGGTTAATGAGATAGCTGTCGTGGGGAAGGATTTGGCCCGGCCCGTAGTGGTATTTCTCACAGGCGGCTTTGAAATCATCAATCACTTCAGAGGTGAGCGGGGCGGCGCGCCACTGGCGCTGGTTCTTGGTGAACAGGGCGAAAGCGGTCGCCTCAATTTCGGCGGCGCGAATGGCGGCATTCGCAAGGCCACCTGCAGCGCTGACGTGCGCTCCAACATATTTCATAAAGGGACTCCTGTTAACCCGAAATACGTATGATAGCGGGTTAACAGGAGAAGGATGAAGTGGTTTATGCCATCAGGCTATGTACCGCGAGGTTAATCGCACCGCCGCCAACGATCAGCCAGATGAAGAGTACCAGCGCCATCAGCAGCGGTTTTGCACCTGCTTTTTTCAGCGCGCTCACGTGTGTCGTGACCCCGAGCGCCGCCATCGCCATCGCCAGCAGGACGGTATCAAGCGTGACCAGCATATCCACCACGGCTTTCGGCAGCAGGTGGAAGGAGTTAAATACCGCCACCACGATGAAAAGAATCGCAAACCACGGAATGGTGATTTTACTCTTCTGGCTACTGCCTGCCGGCGCAAGTTGTTTTACGCGAGCGGCCAGGATAATCAGGAACGGAGCCAGCATCATGACGCGCAGCATTTTGGCAATGACCGCGGCATTTTCCGCATCCGGATTAATGGCGTGACCCGCCGCCACCACCTGAGCCACTTCATGCATGGTTGAACCAATATAAATGCCGTAGGTCTCGGGGCTAAACCAGTGCGCAACCAGCGGGTACATGGCCGGGTAGAGGAAAATCGCCAGCGTACCGAAAATAACCACGGTCGCGACGGCAACCGTCACTTTGCTGGATTCTGCCTTAACGACAGGTTCGGTTGCCAGTACCGCGGCAGCCCCGCAGATGCTGCTGCCGGCACCAATCAGCCAGCTGGTTTGTTTATCCAGCCCAAACACTTTCTGGCCGATAAAGCAGGCCAGTAAAAAGGTGCTGGTCAGGGTCAGGACGTCAATAGCGATCCCGCTGACGCCGACATCCGCAATCTGTGAAAAGGTCAGGCGGAAGCCGTAAAGGATAATCCCGAGGCGCAGCAGATGCTGTTTGGCGAAAATAACCCCGCCATCACAGGACTTCCAGATATGGGGGTAAACGGTATTTCCCACCACCATGCCGAGCAATATTGCCAGCGTTAAGGCACTAAAACCTGCCCCGGCGACGGCCGGAATGCTGCCGCCCCATAACGCTACGCCAGTTACTACCGCGCTGAGCGCAAGACCCGGCACGAAGTGCCACAATGTACGTTGATGCTGTAAGGTGTGTTCTGACATAACCTTCTCCTTTATCTGGCTAAAAGGTTACGGCGTTGTGGCTTAAAAATAAAATTGATTATATACTTATAATCAATCTATATAAGTGGTAAGTGACCATGCACATTACGTTGCGTCAGCTGGAAGTTTTTGCCGAAGTGCTGAAAAGCGGGTCGACGACGCAGGCCTCGCAAATGCTGGCGCTGTCCCAGTCCGCGGTAAGCGCGGCCCTGACCGATCTGGAAGGGCAACTGGGGGTTCAGCTTTTCGACAGAGTGGGGAAACGGCTGGTCGTCAATGAACATGGCCGCCTGCTGTACCCGCGCGCGCTGGCATTGCTGGAGCAGGCGACTGAAATCGAACAATTGTTCCGCGAAGAGAACGGGGCCATCCGGGTTTACGCCAGCAGTACGATCGGTAATTACATTCTGCCGGAAGTGATTGCCCGCTATCGCCGGGATTTCCCGACCCTGCCGCTGGAGATGAGCGTTGGCAATAGCCAGGATGTCATCAATGCGGTGATCGATTTCCGCGTGGACATCGGTTTGATTGAAGGGCCGTGTCACAACGTCGATATCATTGCTGAACCCTGGCTGGAAGATGAACTGGTGGTGTTCGCCTCGCCAGCCTCTTCTTTATTACAGGGTGAAGTGACGCTGGAACGGCTGGCTCAGGCGCAGTGGATCCTCCGGGAACAGGGCTCCGGTACGCGTGAAATTGTCGATTACCTGCTGCTCTCCCACCTGCCGCATTTCCGGCTGAGTATGGAGCTGGGCAACTCGGAAGCCATCAAACACGCGGTCCGTCATGGGCTGGGCATCAGCTGTCTCTCCCGGCGGGTGATTGCTGAACAGCTTGAGGCCGGCACGCTGGTCGAAATACCGCTCCCGTTACCTAAACTGGTGCGCACGTTGTGGTGCATTCATCATCGTCAGAAACACCTTTCCAGCTCGCTGCAGCGTTTTCTGCGCTATTGCGACATGTAAACCCGCAATGCGGATCCTCTCTCCGTTGGGAGAGGGGAGATGCAGATGCGTGCTTTACTTATAATCCTGGCCGAGTCATGAAGCTCTCTTATAACTGAGCATTTCTGCCGGAAGGAACGCGTATCGTCTGCTACAATCGCGCCTCATTTGTTGAAGGGACAGCATTTTCACATGGTTTCAGAAATTAAAACCACAGAAGCGCCCGCGCTACGTCGCGAACTTAAGGCGCGTCACCTGACGATGATCGCTATCGGCGGTTCAATCGGTACAGGTCTTTTTGTTGCCTCTGGCGCAACAATTTCGGCAGCCGGCCCGGGTGGGGCACTTTTCTCTTATATCCTGATTGGCCTGATGGTGTACTTCCTGATGACCAGTCTGGGCGAACTGGCGGCGTACATGCCGGTATCCGGTTCGTTTTCGACTTACGGTCAAAAATACGTTGAAGAAGGCTTCGGCTTTGCGCTGGGCTGGAACTACTGGTACAACTGGGCCGTTACTATCGCCGTTGACCTGGTCGCCGCACAATTGGTGATGAACTGGTGGTTTCCGGACACGCCAGGCTGGATCTGGAGTGCGCTGTTCCTGGCGGTGATCTTCCTGCTCAACTACATCTCCGTGCGTGGTTTTGGCGAAGCGGAATATTGGTTCTCTTTGATCAAAGTGGCAACCGTCATCATCTTTATCGTCGTCGGTGTGGCGATGATCGTTGGTATTTTCAAAGGCGCTCAACCTGCAGGATGGAGTAACTGGAGCATTGGCGATGCGCCATTTGCGGGTGGATTCTCGGCCATGATTGGCGTGGCGATGATTGTCGGCTTCTCCTTCCAGGGAACCGAGCTGATCGGGATTGCTGCCGGTGAATCCGAGAACCCGGAGAAGAACATTCCACGCGCGGTGCGTCAGGTATTCTGGCGTATCCTGCTGTTCTATGTGTTTGCGATTTTGATTATCAGCCTGATCATTCCTTACACCGATCCAAGCCTGCTGCGCAATGATGTGAAAGACATCAGCGTTAGCCCGTTCACGCTGGTCTTCCAGCATGCCGGTCTGCTCTCCGCCGCGGCGGTGATGAATGCCGTTATCCTGACCGCCGTGCTCTCAGCGGGTAACTCCGGCATGTATGCGTCTACCCGTATGCTCTACACCCTGGCATGCGACGGCAAAGCGCCACGCATCTTTTCTAAGCTGTCCCGTGGCGGCGTACCGCGTAATGCCCTGTATGCCACAACGGTGATTGCCGGTCTGTGCTTCCTGACCTCCATGTTTGGCAACCAGACGGTGTACCTGTGGCTGCTCAATACGTCCGGTATGACGGGCTTTATCGCCTGGCTCGGGATTGCTATCAGCCACTATCGCTTCCGTCGCGGTTACGTTATGCAAGGTCATGACATCAATGACCTGCCGTATCGCTCAGGGTTCTTCCCGCTGGGGCCTATTTTCGCCTTCATTCTGTGCCTGATTATTACGCTGGGACAGAACTATGAAGCGTTCCTTGCGGACCGTATCGACTGGGGTGGTGTAACGGCGACCTACATCGGTATTCCGCTGTTCCTGATAATCTGGTTTGGTTACAAACTGACGAAGGGGACGCGCTTTGTTCGCTACAGTGAAATGGAATTTCCGGGACGCGTAAAACAATAACCGCACTTCCTCTCTTTTAGCCCGCTCGGTTGAGCGGGCTTTTTTATTGGCGATCAGAAGCTGTAGGTCATGCCGACAGTGTAACGGCGGCCATCAAGTACGGTATCGTAAGTCTCGTAATCAATCTGTTTATCCAGCACGTTATACACGCCTGCGGTTACCAGCAGGTTCTTATTGGCGTTATAACGCAGACCCACATCAACCTGCGTGTAAGACGGGGTGCCCTGTGCCATTGAGGTCCGGCTGAGATACTCAGAAGATTTGCCGCGGAAGTTCAGGCGGCTCCAGAAGCCCACATCCTGCGTGGCCTGCCAGTCCAGCGTGGTGTTGAACATATGCTTAGGCATTTTATTCAGTGGCTTACCGGAGAACTGACCGCTCTTCTGCTCGGATTCGGTATAGGTGTAGTTAGCCGTCCAGTTAACATCACGGGTGATTTTCCAGCCGAAAGTGGATTCCACACCGCGCATGTTGGCTTTGTCGACGTTGACCCGGTCGCTGACAAAATCGTAGGCATGGCCGCCAATCGTACAGGCAGGGTCGGCACTGCTGTTACAGCGACGTACTTCAGTGATTTTGTTTTTGAAGTCGGTATTGAACAGCGTAACGCCGGCGTTAAGATTGTCATTGTTATCCCAGAGCAGGGCGATCTCTTCGCTCAGGCTCTTCTCCGGCTTGAGGTCCGGGTTACCCACGATCATGCCATCCAGCCGACCGCCGCCCGTTGCCTGGCCCCAGCTGGCGGAGGACTGACGCAGATCCGGTGCACGGTAACCGGCAGAAACGCCCCCTTTTAACGTCCACTGTTCTGCAAGGTGCCACACCCCATAACCGCGAGGCGTCCAGTTGGTGCCATAGTTCTGGTCTTTATCCATACGCAGACCACCGGTCGCCGTGAAGCTATCGGTCATCGCCCACTCATCTTCAGCAAACAGCGCCCAGCTCCAGCGCGTCAGTTTGTTGAGCCCGTCCGCCGCCTCAAGCTGGTTACCGTTGTCACGCAGCTTCTCATAGCGATACTGGCCACCGAGGGTCAGGGTATGGTCGCCGAGGAAGATCTGGTTCTGGTTGTTGAAAGTGGTGTTATACGAACGCATTTTGCGAACCGGGTTATTTGTCTCTTCCTGCTGGATGTAGCTGGTAGTGTTGAAGTCGCTGTAGTAACCGCTGTGGGTAAGGGAATAGGTCGTATGTTCGTAGCGGGTTTCGCTTTTGCTGTTTGGCGTGCAGGTTGCCCCGCGGCAGGTTTCAGTCGCTTTCGACTTGCCCGGCGTGCTGTTTCGGTCCTGAAGTTCGCGGGCAAAATCGAGGTCAAAATCGTTCTGCTCGTCCGGGGTAAAGTTCAGCGTGATCCCGCCGTTACGCATTTTCTGCTCATTGAAACCGTTCAGGATCTGATCTTCCGCGCGACGTGAGAGCAGGCCTGTCACTTTTGCACCGAGCAGTCCGTCAATTAACGGGCCGGAAGCGTAGGCGTTGGTCTGGAAGATATCCCCGGAATCATGGTTCTCCTGGAACGTGGCATCGCCGTGTAACGATCCGGTCCAGGCTTTGGTATTCGAGACTTTTTTGGTAATGATGTTGATTACGCCGCCCATTGCATCTGAGCCATAGAGCGATGACATGGGCCCGCGGATCACTTCGATGCGCTCGATAGACTCCAGCGGCGGTAGCCAGCCTTGCTCAATGCCCGAGTTATCGCTGTTCGGGCGCGTGCTGCGTGTGCTGACGCGCTTGCCATTGACCAGGAACAAGGTGTATTGGGACGCCATGCCGCGAATGCTGATATCGCTGCTGCTTCCGCCGCCCGTGACGACGACGCCCGGGACATCTTTTAGCGCATCGGTCACATCGCGGTAAGCCTTGTCTTCAATCTGCTGCTTTGAAATGACGGAGATAGAGGCTGGGGCATTCTGGATTTTTTGCTCAAAACCCGTGGCGGTCACCACCACGGTATCCGGGTCGGCTGCGTGAGCAAGAGGGGAGAGCATGGCGGCGCTGATGGCAACAGCCAGTAACGTAACGCGTGGTATTGTCATTTGAACATTCCATATCAAAAAGAAAAACACTCCATCGGGTAACCCTGAGAACTGTATGTATTTGTCTTGTAAGAACTCTTTGTGATGGAGAAGAGCCTGGAATTGTACAAAAGAATGTGAAATTGTAAACACAAATGATAATCGAAATCATTTGTGTTTTGATGTTGGTTGGTGAAACTGGCTTTTATTCAAAGGGATAGGGTTTTGAGGCCCGGCAGACGGAGCGCCTCCGGGCAAGAAGGGAGGAACTTACTTAAACAGATGCGCCGCATGGAAGCGGAGATGATCTTCAATAAATGACGCCATAAAGTAATAGCTGTGGTCATACCCTGGCTGGATACGCAGCGTCAGCGGCCAGCCCTTCTGGCGTGCCGCTTCGGCCAGCACCGCAGGTTGTAGCTGACCGGCGAGGAACTGATCCGCATCGCCCTGATCGATCAGCGTCGGGATGGCGTCCCCCGTGTTGCTGGCCAGCATCAGCGCACAGCTGTCCCACGCCTGCCATTTATCCGTGTCACTGCCCAGATAATGGGTGAAGGCTTTCTGACCCCATGGCACCTGGGTGGGGTTCACAATCGGGGCAAATGCCGACACGCTGGTGTATTTTCCCGGATTTTTCAGCGCCATTATCAACGCGCCGTGTCCACCCATGGAGTGTCCGCTAATGGCGCAGCGGTCGCTTACCTCAAATTCGGCCTGAACCAGCGCAGGCAGTTCGTCACGAATGTAATCATACATGCGGTAATGACGTGCCCAGGGCTGCTCTGTCGCGTTCAGGTAGAATCCGGCGCCTTTGCCCAGATCGTACCCGGCATCATCGGCGACATCATCGCCACGCGGGCTGGTGTCAGGCATGACCAGCGCAATCCCCAGTTCAGCCGCAATACGCTGCGCGCCCGCTTTGGTGGTGAAGTTTTCGTCGGTACAGGTTAAACCGGACAGCCAGAACAGCACGGGTGGCTTTACGCCCGTTTCAGTTGGCGGCAAAAAAATGCTGAACGTCATGGCACAGTTCAGTACGCTGGAGTCGTGCCGCCAGCGCTGCTGTCGACCTTCAAAACAACGATGCTCTTCGAGCAGTTCCATGCAGGGCTCCTTAATACGAATTGCTATTTACTCGGCCCATAATACAGAGTTTTCATTTACCTGTGAGCAACTTTCACTTTCGCAGGACGGTAAGATGCGGCATCATAAATTAACTTTTTTTTAACAATTGGAGCGGTCATGGCGCTGCGTATCGCGCTCAGTGGGTTTGTGGTTCTGGTGGTAGCGATGGGGATAGGGCGCTTTGCTTTTACCCCTCAGGTGCCGCTAATGATTGCCGCCGGGCAACTCACGCTCACCAGCGCGGGCCTCGTGGCGGCGATGAACTATCTGGGCTATCTGGTGGGAGCATGGGATGCAATGCGTGCGCACCGCTTCGTTGAAACACGCCTCTGGTTGGGTATTTTTGGTGCAGTTGCGCTGACGCTGCTTTCCGCTGCGGCCGATAACGCCGTGGTACATGGCCTGCTGCGCTTTGTGATTGGCTGCATGAGTGGCTGGTCGATGGTGCTGATTGCCGCCTGGACCAACGAGCGGCTGGGACAACTGGGGAAACCGGGTCTCAGCGCCGCGGTATTTGCCGGGCCAGGTGCAGGTATTGCGCTCAGCGGGCTGCTCGCCGTCTATATCCAGGCTAAGGCGCTCTCCGCCGGTGCAGCATGGCAAATCTACGGCGTGCTGGCACTGGTGCTTATCGCGCTGGTGGCCCGGTATCTGCCGCGTGCGGGTCAACTTCACCGGCCGGGCAGCGCACCGGAACCGCTCGTCCTGACGAAGAATTTAAAGCGCCTGGTCTGGAGCTACAGCCTGGCCGGGTTTGGCTATATCCTTCCGGCGACCTTTTTATCGCAAATGGCGGCCGTGCGTTTTCCCGGCAGTCTGTTTGCCCAGTTTGTCTGGCCGATATTTGGTATTGCCGCCGTGGCGGGCATTGCGCTCAGCATCGTTTTACGCCACACCTCAACCTCAAACCGCAGGTTGGCTATCGTATTGTGGTTGCAGGGGGCCGGCGTACTGGCAGCCTGGCTGCTGCCGGGGATTGGCGGGTTACTGACCGGCGGCTTGCTCGTTGGGGGCGGGTTCTTGTGTGCCGTTCAGCTCTCTTTACTTTATGGGCGCGAACTGGCACCAGATCACACGCGCTACATGGCGGGACTGCTTACTACCGGTTATGCCATCGGTCAGTTGATTGGCCCGGTAACGTCGGCGTTGTCGACGTGGCTCACGCACCGACTGGAGCCTGCGCTGGGGCTGGCGGGCGTCGCGCTGTTCATTGGCGGCGCACTGGTCTGGGATCGTCAGGCCGAAAGGCAACAGCAATTGCAATAATTATCGTCGTGAATACTGGATTATGTGCGCCGCCTCACGCACAATGAGCGCACACTTTTGCCACAACGAGGGCAAAAGACGCCACACCTGCAGGAGAAAAGAATGCCATCACTCAGTAAAGAAGCAGCCCTGGTTCACGAAGCTCTGGTTGCGCGTGGTCTTGAAACGCCACTGCGTCCACCCGTTCAGGAACTGGACAATGAAACCCGTAAGCATCTGATTGCTGGGCATATGACCGAGATCATGCAACTGCTGAATCTCGATCTGAGCGACGACAGTCTGATGGAGACGCCGCACCGTATCGCAAAAATGTACGTTGACGAAATTTTCTCCGGCCTGGATTACGCCAATTTCCCGAAAATCACCGTCATTGAAAACAAGATGAAGGTGGATGAGATGGTAACGGTACGTGATATTACGTTAACCAGTACCTGCGAACACCACTTCGTGACCATCGACGGTAAAGCGACCGTGGCTTATATTCCTAAAGATACGGTGATTGGTCTGTCGAAGATCAACCGCATCGTGCAGTTCTTTGCGCAGCGTCCACAGGTGCAGGAGCGTCTGACGCAGCAGATCCTGACCGCGCTGCAAACGCTGCTGGGCACCAATAACGTGGCAGTATCTATCGACGCCGTTCACTACTGTGTGAAAGCGCGCGGCGTGCGTGATGCCACCAGTGCGACCACCACGACGTCGCTGGGCGGTCTGTTTAAATCCAGCCAGAACACCCGCCAGGAGTTTCTGCGCGCCGTGCGTCACCACAACTAATCTGACAGGGCAGGCTACATGGAGCGAAACGTCACGCTCGATTTTGTTCGAGGCGTCGCCATTCTCGGTATCCTGCTGCTTAACATCAGCGCCTTCGGCTTGCCGAAGGCGGCGTATCTCAATCCTGCGTGGTATGGCGACATTATCCGCAGCGATGCCTGGACGTGGGCCATCCTCGATCTCTTTGCCCAGGTCAAATTCCTCACCCTGTTTGCCCTGCTGTTTGGCGCGGGCCTGCAGCTACTGCTCAGGCGCGGCACGCGCTGGATCCAGTCGCGTCTGACGTTGCTGGTGATCCTCGGCTTTATTCACGGGCTGTTCTTCTGGGATGGCGACATTCTTCTCGCCTATGGCTTAGTCGGGCTGATTTGCTGGCGGCTCATTCGCGATGCGCACAGCGTAAAAAGCCTGTTTAACACGGGTGTGATGCTTTACGTCATGGGCCTTGGCGTGCTGTTACTGCTGGGGATAATCTCCGGTGATGCGGCAAACCGTTCATGGATCCCCGATGCCGCCAACCTTCAGTACGAGCAGTACTGGAAGCTGAAAGGAGGCACGGAAGCGATAAGCAACCGTGCGGATATGCTTGGCGATAACCTGCTGGCGCTGGGGGCGCAGTATGGCTGGCAGCTGGCAGGGATGATGCTGATGGGGGCATCACTGATGCGCACCGGCTGGCTGAAAGGGGAGTTTTCCCTTCGCCACTATCGCCTGACGGGAGCCGGGTTAATTCTTCTCGGCGTGCTGATTAATCTGCCGGCAGTGATCATGCAGTGGCATCTGCACTGGAACTACCGCTGGTGTGCGTTTCTGCTTCAGGTCCCGCGCGAGCTGAGCGCGCCCTTCCAGACGATTGGCTATGCGGCACTCATTTACGGCTTTTGGCCACAAATGTGTCGCGCATGGATTGTCAGTGCCATTGCCTGCGTAGGCCGTATGGCCCTCAGCAATTACATTCTGCAGACGCTGATATGCACCACGCTTTTCTATCGGTTTGGCCTGTTTATGAAATTCGACCGGCTTTCGCTGCTGGCGTTTGTTATCCCGGTCTGGATGGTTAACCTGGCGTTTTCTGTTCTCTGGCTACGTTATTTCCCCCAGGGGCCGCTGGAGTGGGTGTGGCGTCAGTTAACCGCACATGCTTCAGGGGTATCATTGAGAAATACATCCAGATAACGATCTGGATCACAATCATTAACAAAACGGATGTAAACGTTTTCATCTGTGTGAGCTTCTTCACGTAGTCCCCTTTCTCTCGCTGCCAAAATAGCCACCTTGCTAAACACAGGGGGTGTCTGTGAGTTGCTGCAATCCTTTGAAGGATGGTGAATATGATCACCATTCGTGACGTCGCCCGTCAGGCGGGTGTTTCCGTGGCTACCGTCTCACGCGTGCTGAACAACAGCGCGCTGGTCAGCCCTGACACCCGCGAAACCGTAATGAAAGCCGTGACCCAGCTGGGTTATCGCCCTAATGCCAATGCGCAGGCGCTAGCCACGCAGGTCAGCGATACCATTGGCGTGGTGGTGATGGATGTCTCTGATGCCTTTTTCGGTGCGCTGGTTAAAGCGGTAGACGTTGTCGCTCAGCAGCATCAGAAATACGTGCTGATTGGCAACAGCTATCACGAGGCTGAAAAAGAGCGTCATGCGATTGAAGTGCTGATCCGCCAGCGTTGTAACGCACTGATTGTGCACTCAAAAGCCTTAAGCGATGACGAAATTTCCGGGTTTATGGAGCAAATCCCGGGCATGGTGCTGATCAACCGTATTGTGCCAGGGTATGCCCACCGCTGCGTCGGGCTGGATAACGTCAGCGGGGCGATGATGGCCACCAAAATGCTCATCAACAACGGGCATCAGCGGATCGGTTTTTTGGCCTCCAGCCATCATATTGAAGATGATGAGCTGCGGCGCGAAGGCTGGCAAAACGCCCTTAAAGAACAGGGTATTACGCCGTCTGAAAGCTGGGTTGGAACCGGAACGCCGGATATGCAGGGCGGGGAGGCGGCGATGGTGGAGTTACTGGGCCGTAATCTGCAGCTGTCTGCCGTGTTTGCCTATAACGATAACATGGCGGCCGGGGCGCTGACTGCGCTGAAGGATAACGGCATTGCGGTGCCACAGCATTTATCGTTGATTGGTTTTGATGATATTCCAATTGCCCGTTACACCGACCCGCAGCTGACCACCGTGCGTTACCCCATTGCCTCTATGGCCAAACTGGCCACTGAGCTGGCGTTACAGGGGGCGGCAGGGCTGCTGGATCCGGGCGCAACACACTGTTTCATGCCGACTTTAGTGCGTCGACATTCTGTCGCTGCCCGGCAAATTGTGGTTCCGATCACTAACTGATTACATCAGCGGATGTAACCGTTTTCAATCTGTGAGTAAATTCACAGTATCTTAACAAGGCGCTGACTATGATGTCAGCGTTTTAGGGGCTGAAACGCTATGTAACAGTGATTAATCACTTTCACCATAGCCAATGTGCCGCAAACAACGAATAAAACGCATTTCTGGAGCGTTACCGAACACGGAAGATAGAAATTTTATAAGTGAACTTCGGCTGTCAGTAACGTTTCATTAACACCTGCCTGCCGATCGTTATTCACAAGAACTACCCTGCATAAAAAAAACCGGAGATACCATGAATAAGAAGGTGTTGACCCTGTCTGCTGTAATGGCAAGCATGCTTTTTGGTGCAGCAGCGCACGCTGCGGATACCCGTATTGGTGTGACCATCTATAAATACGACGACAACTTCATGTCTGTTGTCCGTAAAGCTATCGAGAAAGATGCTAAAGCAGCGCCAGATGTTCAGCTGCTGATGAATGACTCCCAGAACGACCAGTCCAAACAGAACGACCAGATCGACGTTCTGCTGGCAAAAGGCGTGAAGGCACTGGCCATCAACCTGGTTGACCCCGCTGCGGCAGGCACGGTCATTGAAAAAGCGCGCGGCCAGAATGTGCCGATTGTCTTCTTCAACAAAGAACCTTCCCGTAAAGCGCTGGACAGCTATGACAAAGCGTTTTACGTCGGTACTGACTCCAAAGAGTCCGGCATTATTCAGGGCGATCTGATCGCTAAACACTGGGCGGCGAACCCGAACTGGGACCTGAACAAAGACGGCCAGATCCAGTTCGTGCTGCTGAAAGGCGAACCAGGCCATCCGGATGCTGAAGCCCGTACCACTTACGTTATCAAAGAGCTGAATGATAAGGGCCTGAAAACCCAGCAGCTGGCATTAGATACCGCGATGTGGGATACCGCTCAGGCGAAAGATAAGATGGACGCGTGGCTGTCCGGCCCGAACGCTAACAAAATCGAAGTGGTGATTGCCAACAACGATGCGATGGCTATGGGTGCGGTAGAAGCGCTGAAAGCGCACAACAAATCAGCCATTCCTGTGTTCGGTGTGGATGCGCTGCCAGAAGCTCTGGCCCTGGTGAAATCCGGTGCAATGGCCGGGACCGTGCTGAACGATGCCAACAACCAGGCGAAAGCAACCTTCGATCTGGCGAAAAACCTGGCCGATGGCAAAGGTGCGGCAGACGGTACGACCTGGAAAATTGAAAACAAAATCGTTCGCGTACCTTACGTTGGCGTAGACCAGTCCAACCTGGCTGAGTTTATCGGTAAATAAGTTATTTGAATTGTCTTCACTGGGCGCAACTTGTTGCGCCCTTTTATAACGCGATATGCGAGGCCAACAAGGTATAATTATGGTCAGCACAAATACTCAGTCATCTGGTGAATACTTGTTGGAAATGAGCGCTATCAACAAGTCATTTCCCGGGGTTAAGGCACTCGATAATGTTAATTTAAAAGTTCGTCCTCACTCTATTCACGCATTAATGGGGGAGAACGGCGCAGGTAAATCAACATTATTAAAATGTCTTTTTGGGATCTATCAAAAAGATTCTGGCAGCATTCTTTTTCAGGGGAAAGAGATCGATTTCCATTCAGCAAAAGAAGCACTGGAAAACGGTATCTCAATGGTTCACCAGGAATTAAACCTGGTGCTGCAGCGTTCTGTTATGGATAACATGTGGCTGGGCCGTTATCCGACCAAAGGTGTCTTTGTCGATCAGGATAAAATGTATCGCGACACTAAAGCGATTTTCGATGAACTGGATATTGATATCGATCCGCGCGCCCGCGTGGGAACGTTATCCGTGTCCCAAATGCAGATGATCGAAATTGCCAAAGCGTTCTCCTATGATGCGAAAATCGTCATCATGGACGAACCGACATCGTCATTAACGGAAAAAGAGGTTAACCACCTTTTTACCATTATTCGTAAGCTCAAAGACCGCGGCTGCGGCATTGTTTATATCTCTCACAAAATGGAAGAGATCTTCCAACTGTGTGATGAGATTACCATCCTGCGCGATGGCCAGTGGATTGCCACCCAGCCTCTCGAAGGGCTGGATATGGACAAGATCATCGCCATGATGGTGGGGCGCTCTCTGAACCAGCGCTTCCCGGACAAAGAGAACAAGCCGGGTGAAGTGATCCTTGAGGTTCGCAATCTCACCTCGCTGCGTCAGCCGTCTATTCGCGACGTCTCTTTTGACCTGCATAAGGGCGAAATTCTCGGTATCGCAGGTCTGGTTGGGGCAAAACGTACTGATATTGTCGAAACCCTGTTCGGTATTCGTGAGAAAGCCGCGGGCACTATCACGCTGCACGGTAAGAAAATCAATAACCACAGCGCTAACGAAGCCATTAATAATGGTTTTGCGCTGGTCACGGAAGAGCGTCGTTCGACCGGTATTTATGCGTATCTGGATATTAACTTTAACTCGTTAATTTCCAATATTCGCAACTATAAAAACAAAGTCGGGCTGCTGGATAACTCCCGCATGAAGAGCGATACCCAGTGGGTGATTGACTCCATGCGCGTCAAAACGCCAGGTCACCGCACGCAAATTGGTTCGCTGTCAGGCGGTAACCAGCAGAAGGTCATTATTGGCCGTTGGTTATTAACCCAGCCAGAAATCCTGATGCTGGATGAACCGACCCGCGGTATTGACGTCGGCGCGAAGTTTGAGATTTATCAGCTGATTGCCGAGCTGGCGAAAAAGAATAAAGGGATCATTATTATTTCTTCCGAAATGCCGGAATTGTTAGGGATCACAGATCGTATTCTGGTTATGAGCAATGGTCTCGTTGCCGGTATTGTTGACACCAAAACGACAACGCAAAACGAAATTTTGCGTCTTGCGTCTTTGCACCTTTAAGATCAGGGGCTCCTCATGAGTGCGTTAAATAAAAAAAGTTTTCTCACTTACCTGAAAGAAGGCGGTATTTACGTTGTTCTTTTAGTACTGCTGGCTATCATCATTTTCCAGGACCCTACGTTCTTAAGCCTGTTGAACCTCAGTAACATCCTGACCCAGTCCTCCGTGCGTATTATTATCGCGCTGGGCGTGGCGGGACTTATCGTGACGCAGGGGACTGACCTGTCAGCGGGACGTCAGGTTGGCCTCGCGGCGGTTATCGCGGCAACGCTGCTACAGTCGATGGAAAACGCCAACAAGGTGTTCCCGGAAATGGCGACCATGCCCATTTTCGTGGTGATCCTGATTGTCTGTGCGATCGGCGCAGTGATTGGTCTGATTAACGGCATCATTATCGCTTACCTGAACGTGACGCCATTTATCACCACCTTAGGTACGATGATCATCGTTTACGGTATCAACTCCCTGTACTACGACTTCGTGGGGGCGTCGCCAATCTCTGGCTTCGACAGCGGGTTCTCGACCTTTACGCAAGGGTTTATCGCGCTGGGCAGTTTCCGCCTGTCGTACATTACCTTCTACGCCCTGATTGCCGTCGCTTTTGTCTGGATCCTGTGGAACAAAACCCGCTTCGGTAAAAACATCTTCGCTATCGGCGGTAACCCGGAAGCGGCGAAAGTGTCCGGCGTCAACGTTGCCCTGAACCTGCTGATGATCTATGCCCTGTCAGGTGTGTTCTACGCCTTTGGTGGGATGCTGGAAGCGGGCCGTATCGGCTCTGCAACGAACAACCTGGGCTTCATGTACGAACTGGATGCGATCGCAGCCTGTGTGGTCGGCGGCGTCTCCTTTAGCGGCGGCGTGGGTACCGTGTTCGGCGTGGTAACCGGTGTCATCATCTTTACCGTAATCAACTACGGTCTGACCTACATCGGTGTGAACCCGTACTGGCAGTACATCATCAAAGGCGGCATCATCATCTTTGCGGTCGCCCTGGATTCACTCAAATACGCGCGTAAAAAATAATCGCTTCTGGCATTACCTGGCCCGCTCACCGAGCGGGCTTTTTTGTGCTTCACGCCAGACTCGACTCCTCCCGGGTGACAATGCTCTCGAACCAGTCGAGCTCAGAGAGCTTGCAGGCAACCCACTGTTGAGAAAAAGCCTCTCCCAGGCTGCCGGTGAGATACTGACAGCGTGCAAATGTCTCAATCGCCTCCTGCTGAAACAGCGGCAGATCCGGCCCGTCCTGCTGAGGTTCAGGTAAATCCTGCTCGTCAAAATTTTCCAGCCCGTACAGCATTCCGCTCAGAAGCGTTGCCGCCACCAGATACGGGTTAGCATCAGCCCCGGCCAGCCGGTACTCAATACGCCGGTTATGGTCATCGGAGCAGGGAATACGCAGCGCGGCGGAGCGGGTGTTATAGCCCCAGGAGTTAAATAGCGGTTCCGTGAGGTTTTTACGCAGGCGGCGGAATGCGTTAACGCCAGGGGCGAGAATGGCGATAGAGGCGGGCATCAGCGCCAGCTGGCCAGCGATGCAGAGGCGCATCATGCTGTTCAGCGCTTCTACCGGTGACGCGAATACGTTTTCGCCATGAATATCGTTCAGGCTGAAATGGAAGTGCAAACCGCTGCCGGACTGCTGGCTGAACGGTTTGGCCATAAAGCTGGCCTGCAGACCCTGTTTCTCCGCAACGTAGCGGGTCAGGCGTCGCAGGGCCAGCACGTTATCGCAGACTTCAACGACGCGATGGCTATGCTTCAGGTTTAACTCGAACTGGCCGGATTCGGCCTCGGCCACGATCCCGGTCAGGGGGATACGCTGCAGGTGCGCCAGCTGCTCCAGCTCGTCAAACAGCGCCGCGTGTGCCGTTGAGGTATCCATATGAAAGCAGCCCTGATTTTGTGGATCCTGCGTGCCGCGTCCGGTCAGATAAAACTCAATTTCCGGGGCAATCACCGGGAAGAGCCCGTGCTGATGGAAACGAGCCAGAACGTTTTGCAATATCACCCTTGGCTCAAGCGGGCACGGTTTGCCGTCGCTCTCTTTCATGGTCAGCAGGATCTGCGCGTTATGCTGAGGGTCTTGCGAACAGGGGCGCAGGGAACCGCAGACGGGAACGCAGAGCCGGTCGGGCTCATCATCAAGCGGGGCGGCTATTTTGCCTTTTTGGTCCATGGAGTAGACGGAGAGGGGGAAGTAACAGCCTTTTTCCAGATTCAGCATGCTTTCCACCGAGAGCCGCTTGCCGCGCATAATGCCATTGATGTCGTTCAGGTAAACGTCAATATGTTTTGTCTGCGGGTAACGTTCCAGGTAATCCGCCACTTCCAGCGAGACGTTGTGCTGCATGGCATCAAGTTTGTCATCAAGCCAGAGGCCAGCATTGAGTGCCGTCGGGAGTGATAAACCCGGGAAGTTAAAATAGGGGCGGATATTTTTCAGGAAAAACGCATTCATTATTGAGTTCATAGTCATTCTTCAATGAAGCCGTAGCGGCAGTGAACTCAGCTTAAAAGGGGCGGCGTAAAGGCGGGATAAAAAGCGTTATGCCCGGTATAAAGAAAGTATAAAGGCGAGGCTATTTTTTCTCTTTTTTCTGCATATCAAGCAGTTGTTCTGGCGTGACGGCCGGGTAGCCCTGCGCATCTTCCGGCACTTCATGCATCGCCGGAATGGGTACCAGCGGGCCTAAAAAGCGCGGTTCACGTTTGAAGATGTACAGATCGGCCAGAGCGCCAAAACGCGCGCCAAACTCACGTACGCGGACGCTCAGCATATCTTTTGGCGACGGCACGGCGTAGCACTGCGCCTGAATACCCATATGCAGCGCGATAAACAGCGCCCGTTCGCAGTGGAAGCGTTGGGTGATGATGATGAAATCGTTGGTGTCGAACACCTTGCGCGTACGCACGATGGAATCCAGAGTACGGAACCCGGCGTAGTCGAGCACGATATCGGCCGGATCGACGCCGGCGGCAATCAGGTCTTTGCGCATGGTGACCGGTTCGTTATAGCTTTGCAGCGCATTATCGCCGCTCAGCAGAAGGTAATTCACTTTGCCGCTGTTATACGCGTTCAGCGCGCCCTGAATGCGGTAACGGTAATACTGATTAATCACCCCGGTGCGGTAATACTTGGCGGTACCCAGCACAACGCCGACCTGACGATAGGGCAGGTCCTGCAGGTCGTCAAAGATATACGGAGCCGTTTTCCAGCTCATCCAGCGATCAAGACCCAGCACGATCAACAGCAGTATGCCGACCAGGACAGACAGGCTGTAAAAAGCGCGCTTTAACATGCAGATGGCTCGTACCGAAGGTGAAATTTAACTCAGGCTACTTTACCCGCCTGGTTAGCGCAAGAAACAGCGAATCAACTGAGGGGTTTTTCAGCAAAGCGGCGGGCATTTCTGCCCGCCGGAGGCATTACGCAAGCAAAACACGGTCAATAGTTGAGCAACCGAGCGCTTTCAGCGTTGCGGCGGTGGCATCCCACTGGATCAACGGCGCGTCGGCTTTCTCCGCCAGAATAGCGCGCTGAATGTCCGGGTAGTCATAGCCATTGAGGCTCAGCAAATTCAGGGCGCCCTGAAGCGGTGGCAGCGTCGGGTTAAAGGCGGCGTTTTCGGCATAGCTTCCGGTGAAGATGCGACCATCACGACACTGCAGCGCCACACCGCTGGGGGAGTGACTGTATGGCGTGTGGCTCTTGTTCGCCGCGCGAATCGCGGCTTCGCTCAGCGCATCGCCGGAAAGGGCAAAACCGTGATCCTGTTCATCCATCAGCAGCGTTTTGATGTCGAGATCTTTCGGACCAAACGCGTCAGGCAGGTAATCCCCGAGGGTATGCGGCGCACGGCCTGGCAGATTGATGCGTAACTCCAGCCCGCTGTTCAGCTCGTTCATGAACTGGCGGCAGTGGCCGCAAGGGGTGTAGTTAACGGTAATGGCGCTCAGCGCTTGTTCACCGCGCAGCCAGGCGTGGCTGATGGCGCTTTGTTCCGCGTGAACGGTCTGCTGCATGGTCGCGCCCAGGAACTCCATGTTGCCACCGAAGTACCAGGTTCCACTTACGCCGCGTGCAATCGCACCGACGTTGAAATGAGAGAGATCGGCGCGGGCGCAGGCTGCCGCCAGCGGCAGCAGCGCGAAGGCCAGCGCGTCGTCGTCCAGCCCTGTGGCTTCTTTCAGTGCCGTGACGTGTTCAGCCGTCAGCAGGGCCGGGAAATGCTCATCCGCCAGAATCGGGGCCAGAGCTGATTGCACATTCTCTGCAAGCTGGGCGAAAGCAGCTTGAAAACGTGGATGCATGGCGTTTGCCTCATAAAGGTTAATGGATCGGTAGTTTACGGAGCCGCTGGGGCTTTATATGTGATCCGCTTCTCATTATGTATGCAACTTATGAAAACAAAATGAAATTTGCGCGACGCATCGCAAATTTTAACCCATGACCGCCACAATCAGCGGGAAAATAAACGGTGCGAGCAGGGAGGTGATAATCCCGCAGATCACCAGTGCGAGTGAGCTAAACGCCCCTTCCTGATAATCCAGTTCAGCGCAGCGCGCGGTGCCCAGGGCGTGCGACGCGGTACCCATCGCCAGACCTCGTGCCGCTTTGGTGTGGATACGCATCGCATTCAGCAGGGTATGTCCAAAGACCGCGCCGAGGATCCCTACGAATATCACACACATGGCGCTGATGGCCGGAATCCCCCCCAGGCTGCCGCCCACGGCCATCGCGATAGGCGTGGTGACCGACTTAGGCAGAATAGAGGCCGCAATTTGTGGAGACGCGCCCATCAACAGCGCCACCGAGGTGCCGGTGATCATCGCCACCAGGCTCCCGACAAAACAGATGGTGATGATGGATTTCCAGCGGGCGCGGATCTGGTGCAATTGCTCATATAAAGGAAAGGCGAGCGCCACCACGGCGGGCTGCAGAAGGTCGTTCAAAATTTTGCTGCCGGCAAAGTAGCGTTCATAAGGAATGCCGGTGAGAAGCAGGAACGGGATAATCACCACCATCGCCACCAGCAGCGGATTAAGTAACGGCATTTTGAAACGTGCGGCGAGTTTGCGTGCGGCGAAGAACACTGCCAGCGTTAACGGCAGCGACCACCAGATATTGGCCATCATTGTTTTGTTCCTTTCTGCCCAACCACTTTACGTTCGCCATGCACCAGATGCGAACTCCAGCTTACTACCAGGAAAACCACCAGCGTACTGACCGCGCAGGAGACCACAATGGGTCCGAACTGCGCCTGGAGCAAATCAAAATACTGCATAACCCCGACGCCGATAGGCACGAACAGCAGCGCCATATAGCGAATAAGGACAAAGCAGCCAGGGTTAACCCATCTGGCAGGCAGAATTTGCAATGCCAGCAAAACAAAGAGGATCAACATTCCAATGATACTGCCGGGGATGGTAATGGGAAGCAGGGATGCGATAAAGATTCCGGCATACAGGCAGGCGTAAATCAGGACGAATGCGCGAAGATATTGCCAGATAATGTTCAATGATTTTCTCATGGTGAAAGTCCTTGATGAAACGCATTCATCATACAATTAAACCTAAAAATGTGCCACGGATCACATCATGAATTTTGAGCATACCAGACATTCCGAAATGGAACGTCTGGTATAACCTCACCGGGTTAACCGCCGGGCTTTCCTCATGCCGGGAGAGCGGCTACTATAGCGCGTCTTTTTTCACAGGTACTGCTATGCGTGTTTTACTGGCCCCAATGGAAGGCGTGCTCGACTCTCTCGTGCGCGAGCTTCTGACCGAGGTGAACGACTACGATCTCTGCGTGACGGAGTTTTTGCGCGTGGTCGATATGTTGTTGCCAGTAAAATCATTCTATCGCCTTTGCCCGGAACTGCATCATCAGAGCCGCACCTCTTCCGGCACGCTGGTGCGCATTCAGCTATTGGGTCAGTATCCCGAATGGCTGGCGGAGAACGCGGCCCGTGCCGTAGAGCTTGGTTCCTTTGGGGTTGACCTCAACTGCGGTTGCCCATCAAAACTGGTGAATGGCAGCGGCGGCGGCGCCACCTTGCTGAAAGATCCGGAGCTGATTTACCGTGGCGCAAAAGCCATGCGTGAGGCTGTACCGTCGCATCTGCCGGTGACGGTAAAGGTGCGTCTGGGATGGGACAGCGACGCGCGGCAATTTGAGATTGCCGATGCCGTGCAGCAGGCCGGGGCCACTGAGCTGGTGGTGCATGGCCGCACCAAAGAAGATGGCTATAAAGCCGAACGTATTAACTGGCAGGCGATTGGCGAGATCCGCAAAAGACTCACCATTCCCGTTATTGCCAACGGGGAAATCTGGGATTACGAAAGCGCGCAGGCGTGCCTGAAAGAGACTGGCTGCGATGCGGTGATGATTGGCCGCGGCGCGCTTAACGTACCAAACCTCAGCCGGGTGATTAAATATAACGAACCACGTATGCCGTGGGCTGATGTGGTCACGCTGCTGAAAAAATACAGTCGCCTCGAAAAACAGGGTGATACCGGGTTATATCACGTCGCGCGAATTAAACAGTGGCTCAGTTATTTACGCAAAGAGTACAGTGAAGCGCTGGGGTTATTTCAGGAGATCCGCACGCTGCAGACTTCCGCTGATATTGCACGGGTGATTCAGTCCAAATAATAAGCGTTAATTTGCTCACACTTTTTTAAAATATAAAACAAAGCAGGTTTTCAACGTGACGCCACGATGTTAAGGTGCCACTGTATTCAACGCAGGATTGTTACTGGTTAACAGGCAAAACCTAAGCGTTTCACAGCACGTATCGCTGTGGAGCGCTTAGGTTTTTTTTTGCCTGTCATTTACGCAGGAGAGAAATTTGGCGTAACAATTTTTACTGACGTCTTTCACTGAAATGAATAATTAAATCGCGACAGGAAAAGAGAATTTTCCTGCGACGGCTTACGCACTCAATACTCACTCACAGGTTGTTATGATGGCATATAAAAATACACTGTGCGCGCTCGCCTTAATAACATTCCCCTCTTTATCAGGGGCACAGGAATGGAATGGAACGGTGTTAGGTTTTGAAGCGCCACCGGACCCTCTCCTGGGCGATATGGGCGGCATCCGCAAGATCATTAACGATAACGGGTTTACTTATAATCTGGGCTATCTGAACGAAATCGCCTGGAACGGAGGTGGCGGCTATAACCATGATTCTCACGTGGCGTATATTGATCAGTTTGCGCTGACCTTTAATCAGGATCTGGAGCGCTGGACAGGCGTGCCGGATGCGCGGATCGAAGGAAATATCGTCAACCGTAACCACAATGACGATCTCACCACCAGGCGTGTCCAGGATCCGCGCGTTAACTTTAACGACCTGACTCAGGAAAGCTGGGGAGGGCAGTCCATTACCCGCCTGGGCTGGCTCACCTTTGCCCGCAGTTTTGACGATCGGCGTCTGACCTGGCGCATCGGGATGATGAACAAAGTGCAAACCTTTGATCAAATCATTCCGTGTGACTTCCAGTTGCTCTCGCAGTGCGGCGGGAAATCTGCCAACTCACTGACCTGGAACAACTGGAACGTGCATACCTGGGGCTCCACGCTAGCGTATAAAGTAACGCCCACGCTGACCATAAAAGGCGGTGTGATGGAGCAAAACCCGGACGCGTCAAGCCGTAGTCATGCCTGGAGCTGGTCAACAAAGGGCAGTAAAGGAATATTACTCCCGGTTGAAATCGAAGCGCGTCCGCATATCAACGGTCTGCCGGGCGCGTACAATCTGGGCGTAGTGTTTACCAATGCGCCGCAAACCGATTTTTACCGGGGTAAATCCGGTGGGGCGGGTGCGAGCGACCCGGATGGATTTGATAAGCACAACCGCACCTGGTTTATGTATGCCGGGCTAAACCAGCAACTGACCCAACATCAAAATGATCCGAATCGTGGGTTGAGCGCCTCTTTCAGCATGAGTCTTGCCGATCAACGCACGAACTCTATGCACCAGGTATACGCAGCCTCTCTGCGATACCGTGGGTTGTTTAATGCGCGTCCACAAGACTGGATTGGCTTCGGTCTGACCTGGATTGATATGAGCAGCCAGTACGCACGCAACCAACGCTACCTGAATAGCCTGAGCGGGGCTTCCGATTATAACGATCCGGCATACCATCCTGTGCCGGACCATTCGCTGAACGGTGAGTTCTACTATCGCTTTCGTCCGCTGTCATGGCTGGGGCTACAGCCGGGCATTCAATACTGGCACCATCCTGGTGGGGTTTCCCACACGCAGGATGCCTGGGTAACTGAGCTGAAAACGGTGGTGACCTTCTGAGATCACCGTAGCAAGTTCGATCTGCGTCACGTTTCTAACTCGTGACATATTGAGGCTACGAATGAAACTGATAGAGTGCCAGAACTGGATTGTTACTGCTTAGGCAGGCAAAACCTGATTTTCTGGCATCTGCCGGAGGTCAGGTTTTTTTGTTTCTGGGGTTCCGATGAAAATCGCCAAAATTCTTAATAATAATGTGGTGGTTGTTCAGGATGAACGCGGATGTGAACAGGTCGTGATGGGGCGTGGGCTGGGGTTCCAGAAACGCGTCGGTGATGAACTGGATACCGCGCTTATTGAAAAGGTGTTTGCATTACAAAGCGATGAGTTGATGCGTCGACTCGGAGAGCTGCTCAGCCAGATCCCGCTTGAGGTGATGACCACCTGTGACTGCATTATTGGGCAGGCAGCGCAGCGGCTGGGGAAACTGCAGGACAGTTTGTATATCACCTTAACGGACCACTGCTACTTTGCGATTGAACGCCAAAAGAAAGGGCTGGCAATCAAAAATGTGCTGCTGTGGGATATTAAACGTCTCTATCCGAAGGAGTTCGAATTAGGGCAGGAGGCGCGGGCCATTATCGCCAAACGCCTGAATGTTGAACTCGAGGAGGATGAAGCCGGGTTTATCGCGCTGCATCTGGTGACGGCGCAACTGAATAGCGAAATGCCGGAAGTGATGCACGTGACGCGGGTGATGCAGGAGATCCTGCAACTGGTGAAGTATCAGCTACAGCTTGAGTATGACGAAGAGTCGCTCAGTTATCAGCGTTTTGTCACCCATCTGAAATTTTTTGCTCAGCGGATGCTTACGCGCACCGTGGTAGAAGATGATGATGTTTCGTTGCATACGGCGGTAAAGGACAATTACGCGAAAGCCTGGAAATGCGCAGAGAAAATCGCGCAGCATCTGAATAAGAGCTATCAGCGTGAGCTGACAACCGAAGAAATTATGTTCCTCGCGATTCATATTGAGCGGGTAAGAAAAGAGGGGCGCTAAGCCTCAACAATGGGATTGTTACTGCATAATGCAGGCAAAACCCGGGTGCGGTCTTTGAAAAAAGACCGTTCTCGGGTTTTTTTATTTTGTACTCAGTCAACAGGTGCCTTCGGGCATCGGATGTAAGGAAATCGAGATGGAATACCAGGCTTTAGCACAGGATATTCTCGGGCACGTTGGCGGGAAAGAGAACATCGTCAGCCTTGTTCACTGCGCCACCCGGCTTCGCTTCAAACTGAAAGAGAATCAAAAAGCGGATGCGGAAGGGTTAAAGAAAAACCCGGGGGTGATCATGGTAGTCGAAAGCGGCGGTCAGTTTCAGGTCGTGATTGGTAACCATGTGCATGATGTGTGGCTGGCGGTACGCAAGGAAGCAGGGCTGACAGATGATACCCCTGCGGTGGACGATAAGACGGAAAAAGGCAACCTGCTGGGCCGTCTGATCGACATTGTTTCCGGGATCTTCACGCCGTTTATTGGCATCCTTGCTGCTTCCGGTATTTTAAAAGGGCTGCTTGCGCTGGCCGTAGTTTGCGGCTGGCTCACGACTGAAAGTGGCACCTATAAAATCTGGTTTGCCGCAAGCGACGCGCTGTTCTTCTTCTTCCCGCTGGTGCTGGGCTATACGGCCGGGAAAAAATTCGGCGGCAACCCGTTTATTACCATGGTGATCGGCGGGGCGCTTACCCATCCGATGATGATCGCCGCCTTTAATGCGAGCCAACAGCCGGGGGCGGTATCGGAAGCCTTTCTTGGTATTCCGGTTACCTGGTTCAACTACAGCACATCGGTGATCCCGATTATTCTCGCCTCGTGGGTAAGCTGCTGGCTGGAAAAGCAGAGCACCAGGTGGCTGCCATCATCGATGAAAAACTTCTTCGCTCCGCTGATCTGTTTAGGCGTTACTGTTCCACTGACGTTCCTGGTCATTGGTCCGCTGGCGACCTGGCTGAGTCAGATACTGGCGAACAGCTATCAGGGGATCTATGTGCTGGCACCGTGGCTGGCGGGGGCGGCAATGGGGGCAGTGTGGCAGGTATGCGTAATTTTTGGCCTGCACTGGGGGCTGGTGCCGCTGATGATTAATAACCTGGCGGTACTGGGGCATGACTCGATGCTGCCCATGTTGCTGCCAGCAGTATTTGGTCAGGTGGGTGCGGCGCTGGGCATTTTCCTGCGTACACACGATGCCCGCCAGAAAATGCTGGCAGGCTCATCCGTCACGGCCGGGATCTTTGGCATCACCGAGCCAGCCGTGTATGGCGTAAACCTGCCGCTGCGCCGTCCGTTTATCTTTGGTTGTGTCGCTGGTGCTATCGGCGGGGCGATTGTCGGCTTCAGCGATACCCACGTTTATTCCTTCGGCTTCGCGAATATCTTTACCATCGCACAAATGATCCCGCCGGGTGGGGTGAATGCCACGCTGTGGGGCGGCGTTATTGGTACGGTGGTTGCGCTGGTACTGAGCTGTGGCCTGACGCTGGTGGCCGGTATGCCGGGGCGCACAATGCCTGAGTCTGCAGTGTCGGTCGGAGAAAACGACGTGTTATCCCCGATGACCGGTACCGTTCTGGCGCTCGATCACGTGCCGGATACCACTTTTGCCAGCGGCCTGCTGGGCAGCGGGGTTGCCATTATTCCTTCAGATAACAAAGTGGTTTCCCCTTTTGCTGGCGTTGTAGCTTCGCTTTTCCAGACCAAACACGCCATCGGCCTGCTCAGTGACAACGGTATTGAAGTGTTAATCCACGTAGGTATCGACACCGTGAAGCTCGACGGCAAGCCATTTACCGCCCATGTGAAGGTGGGGGACAAGGTACAGCCGGGGGATCTGCTGCTGGAGTTTGATCGTCAGGCGATTATCGATGCCGGATACGACCTGGCGACCCCGATTATTATCAGTAATAGCGACGAGTACCGCGAAGTGGTGACCGTGGCGGCAACCTCCGTGAATGCGGGAGCACCGTTACTCAGCGTAAACCATCAATAACAGGAGAATGGAATGAAGACTTTCCCGGATGATTTTTTATGGGGCGGTGCGGTTGCCGCGAATCAGGTAGAAGGCGCTTATCGGGAAGACGGTAAAGGGTTGTCCACCTCTGACGTTCAGCCGCAGGGAGTTTTTGGCCCGGTGGTTGAGCGCGTCGAGGGCGACAGCGGCATCAAGGATGTCGCGATTGATTTCTATCATCGATACCCCGAGGACATCAAACTGTTCGCCGAGATGGGCTTTAGCTGCCTGCGCGTTTCCATTGCCTGGACACGCATTTTCCCGAACGGCGACGAGCAGCACCCTAACGAAGCGGGGCTGGCTTTTTACGACAAGTTGTTTGACGAACTGGCCGCTCACAACATCACGCCGCTTGTCACACTGTCGCATTACGAAATGCCGTGGGGGTTGGTGAAGCAGTACGGAGGCTGGGCCAGCCGTCAGACCATTGGGTTCTTTGAGCGCTATGCCCGTATCGTATTTACGCGCTACAAAACGAAGGTAAAGCTGTGGCTGACGTTCAATGAGATCAATATGTCTCTGCATGCACCGATGACCGGCGTCGGTCTGCCGGAAACCAGCAGCAAAGGTGAGGTGTATCAGGCTATCCATCATCAACTGGTGGCTAGCGCGCTGGCAGTGAAAGCCTGCCATGAGATCATTGCAGACGCCCGGATTGGCAACATGTTGCTGGGCGGGCTGATGTATCCGCTGACCTGCAAGCCGGAAGATATCCTGGAAACACTGCAGGAAAACCGCGCCTGGCAATTCTTTGGCGACGTGCAGTGCCGTGGTGTTTATCCGGGGTATATGCAGCGCTTCTTCCGCGATAACGATATCCAGATTGATATTACCGATGCCGATCGTGAGGCGTTGAAATCGACCGTCGATTTTATCTCGTTCAGTTACTACATGACGGGATGTGTCACCGCGGATGAGGCGCTTAATCAGCAGGCTCGGGGCAATATCCTTAGTATGGTACCTAACCCGCATCTGGCTAGTTCCGAGTGGGGCTGGCAGATTGACCCTGTCGGCCTGCGTACTCTGCTGAACGTGCTCTGGGATCGCTATCAAAAGCCGCTGTTTATCGTGGAAAACGGTCTGGGCGCGAAAGACTCGCCGGATGCTGACGGCGTAGTGCAGGATGATTACCGCATCAGCTACCTTAACGACCACCTGGTACAGGTGCGTGAAGCCATTGAAGATGGTGTGGAGGTAATGGGTTACACCAGTTGGGGGCCGATCGATCTGGTCAGTGCGTCTAAAGCAGAACTCTCAAAACGCTATGGCTTTATTTATGTCGATCGTGATGACAGTGGAAAAGGGACGTTAGCGCGCAGTCGTAAGAAAAGCTTCTACTGGTATAAAGAGGTTATTGCCACAAAAGGCGCTTCCCTGAAAGCATAATGATGTGAATTTGCCCGGCGCTGAGCCGGGCAATGAAATCAGAAAATCATCTTGAATACACCGGTTACCACCAGCAGCCCTATCAGAAATATAATTAAAATAACCCACAGTAATATTTTCATTCGCTTCTCCTGCGTCTGTTTGTCGAAAGTAAGTGTAGCAGTGAATTTATAATGAAGATGAATTCACTCATTTAATTCATTCTTATGATGAATAATTTTCTGAGTATGAAAATGTATGACAAATTGCGGGTTGCCACGCGTTACTAAAAAAAAGAGCGACGTCTGGCGTAAGTTGCGCCTTTATTTTTCGCGTGAATGGCGTAATGAAACCTTTATCTCTGAGTATTCCCCTGGTTTTTATTCTGGTGGCCTGCGCGCCGGAACATGCCTCGGTTTCCCCTGTAAATATGCAATCAACAACGGCTGCGGTGAATACTACGCTGAGCCATACCGCGTGGCCGAAAGATGCATGGTGGAAAACGTATAACGATCCTGAACTCAATTCGCTGATTGCGAAGGCGCTGAACGATGCGCCGGATATGCAAATTGCCCGTCAGCGCATCACGCTGGCGGAAGCGCAGGCAAAAGCCACCCTGGCCGCCGGAGGGCCGGAAATTGATTTCTCAGCGGATGCTGAACGGCAAAAAATGTCGGCCGAGGGGCTGATGGGGCCCTTTGCGATAACCGATCCGGCGGCGGGAACCACCGGACCGTGGTACACCAACGGTACTTTTGGTCTGAGCGCGGGCTGGGATCTCGATTTGTGGGGGAAAAATCGTGCACGGGTTGAAGCCCGAATTGGCCGGGTAAACGCGCAAAAAGCGGAGCTTGAGCAAACCCGGCAACTGCTTGCCAGCAGCGTCGCACGTCTTTACTGGGCGTGGCAAACCCAGGCCGCGGTGGGGGATGTCCTCACGGAGATTCAACACCAGCAGGACACGATTATTGCAGCCGACCGCGAACTGTATCAGCATGGGATCACCTCTTCCGTTGAGGGCGTCGAGACCGACATCAACGCCAGCAAAACTGACGAGCAGCTGGCAGAAGTGAACGGAAAAATGAAAGCCGTTGAGGCGCGTCTGAGCGCCCTGACGAACACCTCCTCAGTGACGCTTACACGCCACGCCTTACCCACAGTAGAAGCCTCGCTCCCGGCCACGCTGGGGTATGAACTGCTGGCACGTCGACCGGATTTGCAGGAGGCTCGCTGGTATATCGAGGCCTCCATGAGTGACGTTGAGGCCGCCAGAGCAGCCTTCTATCCCGATGTGAATCTGATGGCTTTCTTACAGCAGGATGCCCTGCACCTGAGCGATTTGTTCCGCTCTTCTGCGCAGCAGATGGGCGTCACCGCCGGTCTGACGCTGCCCATTTTCGACAGCGGCAGGCTAAATGCCGAGCTGGATATTGCCCAGGCGCAGAACAATCTCTCCGTCGCGCGTTATAACAAAGCGGTAGTGGATGCGGTGAATCAGGTGGCGCGCACGGCCAGCGAAGTCGAAACACTGACCGCCAAAAACCAGCACCAGCAGCGTGTCGAAAAAGAGGCTGTCCGCGTTGTTGCACTGGCTCAGGCCCGCTTTCGCGCCGGCATTATCCCCGGCTCCCGCGTGAGTGAGGCCAGAATACCGGCCCTCAGGGAGCAGCTCACCGGGGTGATGCTCAAAGGCCAGTACGTTGACGCCACGCTGCAGCTGACCTCGGCGCTGGGTGGCGGCTATCATCAGGGCTAAAAAGCGCGATTATCTATACTTACCTCTTTGCAACTTTTCTGGAGGTGAGTATGACCAAAGTCGCGATTGTTACCGCATCGGATTCCGGGATTGGGAAAACCACGGCCTTGATGCTGGCTGAACGAGGGTTTGATATCGGCGTCACCTGGCATTCCGACGAAAAAGGTGCGCTGGAAACCTGCCGCGAAGTCGAGGCGAAGGGACGGCGTGCAGAGGCGGTTCAACTTGATTTAAGCACTCTCCCGCAGGGGGCGCAGGCCATTGAAACGTTAATTACGCGCTTTGGTCGGCTGGACGTGCTGGTCAACAATGCTGGGGCGATGACCAAAGCGCCGTTTATCGACATGCCGTTTGAGGAGTGGCGGGGGATTTTTACCGTTGACGTGGATGGCGCGTTTCTCTGTTCACAGATCGCTGCGCGTCAGATGGTAAAGCAGGGAGAAGGGGGGCGAATTGTGAACATTACCTCGGTGCATGAACACACGCCTTTACCGGATGCCAGTGCGTATACGGCGGCCAAGCATGCCCTGGGCGGATTAACCAAATCCATGGCGCTGGAGTTGGTCGAGCATAACATCCTGGTGAATGCCGTTGCGCCAGGTGCCATTGCCACGCCAATGAATGACATGGACGACAGTGAAGTGAAGGCCGGTTCGATGCCCGCGATCCCGCTCGCGCGGCCGGGGCATACCAAAGAGATTGCCAGCCTGGTGGCGTGGCTGTGTGACGGTGACGCCAGCTATGCTACCGGGCAATCATTTATTGTCGACGGCGGTTTTATGCTGGCGAATCCGCAATTTAAGCCCGCCGGGTAGAAACTTTTCGCCCTCTCTTTGTGCGAGAGGGCGCCATTGCACTTACTCTTCATCCCGCGTCTTTTCCCGATGCTTCAGCCACAGCCGGACCGCAATTACCGCCACGACAATCAGGATAACCCATGCCCAGTGCTTCAGATGCTGGTCAACATTATGCAGCCACGGACCAATCACTTCTCCACCCACATAACCGAGCGTGGTAAAGATCAGGGCCCAGGCAATCGCGCCAAGAATGTTCAGCGGCAGGAAAATTTTCGGCGGTAAATGGCTGGCGCCAATCAATATTGGGCCGATAATCCGAAAGCCGTACATAAAACGGGTGCCAATCACGAACAGGTAAGGGTGACGCTGGATAAGCCGTTGGGCACGGTGAATTTTCTTGCGGTGCTTTGAAAAGCGCTTCAAAAGCGTGGGGCCAAAGCGCAGTCCCAGAAAGTAGAGCAGCTGATCGCCAATCATCCCACCGAGTGCGACTGCGGCAACAACGAGTGGGAATTTGAGTAACCCCTGATGCGCGGCCACTCCGCCGAGCAGCGTGATGGTTTCTCCTTCCGCCACGCTGCCAACGACCAGTGCAGCGTATCCATATTGTTCAATAAGACTGTTGATATCCATTACGTCAATGTCATCTCCCTTATTATGCCTCGTTTAATCATATACCCCATGAATCAATAACGGGGCAATCAACGGAAATTTCCCACTGTACATAAAATAATCTCAGGCCTGCATTATACTTAAGATATCGCTGACGGGCCGACAACAAGGGGGCGTTATGAACCATGTCTGGGGACTTTTCTCCCATCCCGATCGTGAAATGCATGTCATCAAAACGGAGAACGAAACGGTCTCGCACCATTACACGCATCATGTGCTGCTGATGGCAGCGGTGCCTGTAATCTGCGCGTTTATTGGCACAACACAAATCGGCTGGAACTTTGGTGATGGCACCGTGGTTCAGCTTTCCTGGTTTACCGGTCTTTCACTGGCCATTCTCTTTTATGGCCTGATGCTGGCGGGTGTGGCTGTCATGGGGCGTGTCATTCACTGGATGGCGCGTAACTATCCGCAACGTCCATCGCTGGCACACTGTATGGTTTTCGCCGGGTATGTCGCGACGCCGCTGTTGTTAAGCGGTATTGTGGCGCTGTATCCACTGGTCTGGTTGTGCGCGCTGATCGGTACTATTGCCCTCTTTTACACCGGTTATCTGCTGTATCTGGGGGTACCAACCTTCCTCAATATCAATAAAGAAGAGGGCCTGAGCTTCTCCAGTTCAACGCTCGCCATCGGCGTGCTGGTGCTGGAAGCGCTACTGGCTCTGACGGTTATTCTGTGGGGTTATGGATACCGTCTCTTCTAGGCTCACTGCATTGCTGGCGTAAATGCCAGCAATGCAGCATCTGTTCACGATTATCCTCTGGCGACAAAGCCCGGTGACCGCTATGATGCCGAAGCCAGCCTGCGTTTCTCCATCGACACAGGCGGTGTACGTCATAACGTGCGTGAATAATTATCAGAAGTCTCACCATGCTGAAATTCCGAGTCTCTTTACTTAGCCTGGCCCTGTTGCTGGGAGCGTCCGCTGCCGCGCCAGCGATCGCCAAAACGCCCGCCGTGACCACCGCTGCTGCCCAGCCGCAAATCGCTTCCGGCAGTGCGATGATTGTTGATCTCAACACCAATAAGGTGATTTACGCGAGCCATCCGGATCTGGTACGCCCGATCGCTTCGATTACCAAATTAATGACCGCGATGGTAGTGCTTGATGCACATCTGCCGCTGGACGAAAAACTGAAAGTGGATATCAGCCATACGCCGGAGATGAAAGGGATCTACTCCCGCGTGCGACTGAACAGCGAAATCAGCCGTAAAAACATGCTGCTGCTGGCGCTGATGTCTTCTGAAAACCGCGCGGCGGCGAGCCTGGCCCACCACTATCCGGGTGGCTATGACGCATTTATTCGTGCGATGAACGCAAAAGCCAAATCGCTGGGGATGACCAATACCCGTTACGTCGAGCCGACTGGCCTGTCGATTCACAACGTCTCCACGGCCCGCGACTTGACAAAACTGCTGATTGCCAGCAAACAGTACCCGCTGATTGGTCAGCTCAGTACGACCCGTGAAGAGATGGCGACCTTTGCTAACCCGGCCTATTCGCTGCCGTTCCGTAATACTAACCATCTGGTGTACCGGGATAACTGGAATATTCAGTTAACGAAAACCGGGTTTACTAACGCGGCGGGACACTGTCTGGTGATGCGCACCGTATTCAACGGTAAACCGGTGGCGCTGGTGGTTATGGATGCCTTTGGTAAATACACCCACTTCGCGGATGCAAGCCGACTGCGTACCTGGATTGAGACGGGGAAAGTGCAGCCGGTACCGGCCGCGGCGTTGACCTACAAAAAGCAGAAAGCGGAGCAGATGGCAACCGCCCAGAACGACTGAGCCGGACTGCAGATGACTGTGTTTTCGCCCTCTCCCGCGGGAGAGGGCAACAGACCTCACTGCGCCTTACTCCGGCAGCGTCCAGTCTCCGTCATTGAGTGAGCGCTGCATGATCACCGTATCCCGCCAGTCACCTTTCTTATACCCAACGCTGCGTAACTGACCGACGATTTCGAAGCCGTATTTTTTATGCAACCGTAACGAGCCGGCATTGTTGTTGCCATCCCCCACAACGGCAATCATCTGCCGCCACGGTCCTTGCTCGCAGCGGGCGATCAGCGCATCCATCAGGACGGAGCCAAAACCACGACCGGTAGTACTCGCATCCACGTAAATCGACTCTTCCAGAGTGTAGCGATAGGCATGGCGCGGACGGTATGGCGTCGCGTAGCAGTAGCCTACGACGATGCCGCGATACAGCGCGACAAGCCACGGTAAGCCATTCTCGGCCACGCTTTTCATTCGCTGACGCATTTCATCAATGGTGGGGGGAACTTCTTCAAAGGATGCGCGCCCGTGAAGCACATGCCAGGCGTAGATAGCGGCGATAGCATGCACATCGTCGGGAAGGGCATCGCGCACTTCCACTTCGGTTTCGGATAAAATATCAACAGCCGACATGATGTGCCTGCTCCTCGTAACAGATGCCGGAGAAACGTTTCTCCGGCGACAGAACGCTACTCTAGTACGATTAAGGCGCGCTTAACAATCTCTCAAATTTGGCTGTGGGAATTAATCAGACGCTTGCGTCACGGGCTGCTCCGCGTCAGGACTCTCTTTCCAGTATTTATTCCGCGTTGTTTTACCAATGCCGGGGTTCATGCTGTTTGTGGGGTCATTCTCGCGATAAAACTGCTTAAGTGCGTCAGGAGCCTTATAAAGATGCCCCACGTTATGTTCCGCAGGATATTGTGCGCCTCGCGCGTGCAGCAGCGCGAGCATCTGCTCTTTCAGCGCGTGCGCATCCATCCCTTTCTTAACGATGTAATCCTGGTGGAAGACGTAGCACATAAAGTGGCCGTAATAGAGCTTGTGGACCAGCTTGCTGTCAATTTCCGGCGGCAAGTGTTCAAACCACTCGGTATCGTTGCGGCGAAGGGCGATATCCAGCGCCAGAATGTCTTCCACCTCGTCTGAATGCACCGCCTGATAACGAATGGCGGCACCCGCAGCGGCGAAACGGTGCAGGAAGGCTTTGCTGCCCTCTTCAGGGGTACAGGCAAAGAAATCGCCTTCGGCAGTTTTGAAGAATTCACTGAGCCAGGTTTGCGCTTCGGCAATTCCGTCCCCGGCCATTTTCAGCAGCAGGTGATGCTCGTACTTATCGCGCCAGGTTTTCATCCGCTCCGGCAGATGTGACGGGAAGACGTTGCCCAGTTTCTGCATAAAGCGGTCGGTAAAGTGGGGTTTAAACAGCGGCACTTTTTCCAGCATCGCGTCGGTACGGCCCTTCATGGTGAAGAAGAACGGCATTTTATCGGTGCCGAGCTTGTCGATCATCAGGAACGTATCTTTGCCGTAGCGTTCCGCGATGTCGTAAATATCACGGTGCATGTACTCGCCCGCCACCGGCAGGTGAGTGAACTCGCCCAGAATATGACGACGGATCTCGGTCAGCACGTCCGGCTGATTGGTGCCGATGTAGAACACCTGCTGTTTTTTCTCGGCCGGGAAGGTGTCGAGGCGCACGGCAAAAACAGCCAGCTTGCCCGCACAGCCCGAAGATTCAAACAGGCGATCAGGGTCGGCGTTGTAACGTGCCGGGGTATCCGCTTCGATATCCCGCACGCGGGTGATGTAATCGTGGTCGTGAGCATGACGACCGTCGTGCTGGACGTCTTCATCTTTCACCCGATCGTCGTCGAGCTTACTCAGGATCTGCTCCGGCGTAACGCCAAGATCAATGCCCAGATGGTTGACCAGGGTCAGCTTGCCATTTTCGTCGATACGGGCAAAAAGTGACATCTCGGTGTAAGCCGGGCCGCGCTGCACCAGCGAACCGCCGGAGTTATTGCAGATCCCGCCGATCACGGAGGCGCCAATACAGGATGAGCCAATGACCGAATGCGGTTCGCGTCCCAGCGGCTTAAGCGCTTTTTCAAGGGAGTAGAGCGTCGTGCCAGGGAACGCGAGCACCTGCTCGCCTTTATCCAGCAGATGCAGTTTGTCGAGACGAAGGGTGCTGATGATCACGATGTCACGATCGTAATCGTTGCCGTTCGGCGTTGAGCCTTCAGTCAGGCCGGTGTTAGCCGCCTGCATGAGAATAATTTTGTCGGCGGCCACGCAGGCGCTCAGGACGCGCCAGAGTTCAAGCAGCGTGCCGGGAAACACCACCGCCAGCGCCTCGCCCTGACCGGAACGAAAGCCCTTACGGTAGCGGGCGGTTTTTGCCGGGTCGGTAAGCAGCTGAGAGGAGCCAACCAGGCGCGACAGTTCGTTAATAAACGTCGTGTTATCGTGAGTTCGAACAGAAGACATCTTCCACTCCTTGTGGTGGGGCAAATTTCTCGCTGTAAAGCATAGCGCGATTAACTGTTAAGCGGTCGAGTATTCACGAGAAAAATCAGAGAATAACCCTGCAACGTTCTGAGGGTTTGTGGCACACTGCGCTTTTCGCACGGTCTGGCCGAGTTCTTCCGGCGGTTATTGATGAGAGAGTAAAACGACATGAAATGGCTATGTTCTGTAGGTGTCGCCGTCAGCCTGGCGCTGCAACCTGCGCTGGCAGAGGATTTGTTTGGCAATCACCCGCTCACGCCTGAAGCCCGGGACGCGTTTGTCACGGAATTGCTCAAGAAAATGACGGTCGATGAGAAAATTGGCCAGTTGCGTCTTATCAGCGTCGGCCCGGATAACCCGAAAGAGGCCATCCGCGAGATGATCAAAGACGGGCAGGTCGGGGCTATTTTTAACACCGTCACCCGCCCGGATATCCGCAAAATGCAGGATCAGGTGATGGAACTCAGCCGCCTGAAAATTCCGCTGTTCTTCGCCTATGACGTGGTGCACGGTCAGCGTACCGTCTTCCCGATTAGCCTTGGTCTGGCATCGTCCTTTAACCTTGATGCGGTGAAAACCGTGGGGCGCGTTTCCGCCTATGAAGCGGCGGATGATGGCCTGAATATGACCTGGGCACCGATGGTGGACGTCTCCCGCGATCCGCGCTGGGGCCGCGGCTCAGAAGGGTTCGGTGAAGATACCTATTTAACAGCCACGATGGGGAAAACCATGGTGGAAGCGATGCAGGGTAAGAGCCCAGCAGATCGCTACGCGGTGATGACCAGCGTCAAACACTTCGCGGCCTATGGCGCCGTGGAAGGGGGTAAAGAGTACAACACCGTGGATATGAGCCCGCAGCGGCTGTTCAACGACTACATGCCACCGTACAAAGCGGGGCTGGATGCCGGCAGCGGCGCGGTGATGGTGGCGCTGAACTCCCTCAATGGCACGCCGGCGACCTCCGATTCGTGGCTGCTGAAAGACGTTCTGCGTGACCAGTGGGGCTTTAAGGGCATTACCGTCTCTGACCACGGCGCCATTAAAGAGCTCATTAAGCACGGTACCGCCTCCGATCCGGAAGATGCGGTACGCGTGGCGCTCAAGTCCGGCATCAACATGAGCATGAGCGACGAGTACTACAGCAAATACCTGCCGGGGCTGGTGAAGAGCGGTAAGGTGACCATGGCGGAGCTGGACGACGCCACGCGCCACGTGCTGAACGTGAAATATGATATGGGGCTGTTTAACGACCCGTACAGCCACCTGGGGCCGAAAGATTCTGACCCGGTAGACACCAACGCGGAAAGCCGTCTGCACCGCAAAGAGGCCCGCGATGTGGCACGCGAAAGCCTGGTGCTGCTGAAAAACCGCCTCGACACGCTGCCGCTGAAGAAATCCGGCACCATTGCCGTGGTGGGACCGCTGGCTGACAGCAAGCGCGACGTGATGGGGAGCTGGTCTGCAGCGGGGGTGGCCGATCAGTCCGTCACGGTGCTGACCGGTATCAAGAACGCCGTGGGTGAGAACGCGAAAGTGGTTTACGCCAAAGGGGTGAACGTCACCAATGATAAAGACATTGTCACCTTCCTCAATCAGTACGAAGAGGCGGTGAAGGTCGATCCGCGTTCGCCGAAAGAGATGATTGATGAAGCGGTGAACACCGCTAAGCAATCTGACGTGGTTGTCGCGGTAGTGGGTGAAGCGCAGGGGATGGCGCATGAGGCCTCCAGCCGTACCGACATCACCATTCCGCAAAGCCAGCGCGATCTGATTGCCGCCCTGAAGACGACCGGCAAGCCGCTGGTGCTGGTGCTGATGAACGGTCGTCCGCTGGCGCTGGTTAAAGAAGACCAGCAGGCCGACGCGATCCTGGAAACCTGGTTCGCCGGTACTGAAGGCGGTAACGCGATTGCCGACGTGCTGTTTGGCGATTACAACCCGTCAGGCAAGCTGCCAATGTCCTTCCCGCGCTCGGTCGGGCAGATCCCGGTTTACTACAGCCACCTGAATACCGGCCGTCCGTACAACGCCGACAAACCGAATAAGTACACCTCCCGTTACTTCGATGAAGCGAACGGCCCGCTGTATCCGTTTGGTTACGGTCTGAGCTACACCACCTTCAAGGTTTCTGACGTCAAAATGTCTGCGCCGACCCTGAAGCGTGACGGCAAAGTTACCGCAAGCGTCGAGGTGAGCAACACCGGTAAACGCGAAGGGGCAACGGTCATTCAGATGTACGTCCAGGATGTGACCGCCTCCATGAGCCGTCCGGTGAAACAGCTGCGTGGCTTCGAGAAGGTCAACCTGAAGCCGGGCGAAACCAAAACCATCAGCTTCCCCATCGACGTGGATGCGCTGAAGTTCTGGAACCAGCAGATGAAATATGATGCGGAGCCAGGCAAGTTTAACGTCTTTATCGGGGTCGATTCCGCCCGCGTTAATAAAGGCGAGTTCGAGCTGCTCTGACGTTTCCCTCCCTTGCATCCCCCGCTTTGCGGGGGATGCGTCTTACCTTATGTTAAAAAGGCATTTTGACGGTTAATTCCGCCGTTTTAAGCTACGCTTTTCTCTCAAGCCTCTGAAAAAGGCAGCAAAAAAATGAGGACAGTGGAATGACGATTGCAAAGGGGATGTTGGGTTCAGCGGTGTTACTGGCGGCGCTGAGTCTGCCATTACAGGCGGCAGAACCGGTAAAAGTGGGTTCCAAGATAGATACCGAAGGTGCGTTGCTCGGTAACATTATTCTGCAGGTACTGGAAAGCCACGGTGTTAAAACCGTCAATAAAGTCCAGCTGGGAACCACGCCTGTGGTACGCGGCGCGATTACCTCCGGCGAGCTGGATATCTACCCGGAATACACCGGCAACGGCGCGTTCTTCTTCAAAGATGAAAACGATCCGGCGTGGAAAAATGCCAAAGCCGGGTATGAAAAAGTCAAAAAACTCGACGCTGAGCAAAATAAGCTGGTCTGGCTGACGCCGGCGCCGGCCAACAATACCTGGACCATCGCGGTGCGCAAGGACGTGGCGGAGAAAGGAAAGCTGACCTCGCTTGCGGATTTGAGTCGCTACCTGAAAGAGAAGGGTGACTTTAAGCTTGCGGCTTCCGCTGAGTTTATTGAGCGTCCGGATGCGCTGCCGGCGTTTGAAAAAGCCTATGATTTCAAACTGGATCAGGCCCAGCTGCTCTCTCTGGCGGGCGGTGATACCGCGGTGACCATCAAAGCCGCTGCGCAGCAAACGTCGGGCGTTAATGCGGCGATGGCTTACGGCACCGACGGCCCGGTCGCGGCGCTTGGCCTGCAAACCTTAACCGATCCAAAAGGCGTCCAGCCGATTTACGCCCCGGCACCTGTCGTACGGGAAGCGGTACTTAAAGCGTACCCGGATATTGCTGAATGGCTCAAACCGGTCTTCGAAAAGCTGGATGCAAAAACGCTGCAACAGCTGAATGCCAGCATTGCCGTTGAGGGACTGGATGCCAAAAAAGTGGCCGCCGATTTCCTGAAACAACAAGGGCTTGTGAAGTAACAGGACAGGGCTGTGCCAATAAAATGTCATAACCGCGTACTGCTGCTGTTGGCCTGTGTGGCCATCGCGGCGGTCGCGTTACCGTTTGTGAATGTGGCCCCGAATCGCCTGATGTCGGGGGAGAGTCGCTCGCTCTGGCAGGTCTGGTCATTTACGCCGTGGTTGCTGGTGGCGGCGCTGGGCGCGTGGGTTGCGTTGTCGCTCTGGCAAGGACGCACGGCTCAGTGGCTGACGCTGCTCCTTTGTGAAGGGCTGTTTATCGCCTTATTCTGGGGAGGCGGGCTTGCGGCAACGCACATGACCTCGGCGGAAAGTCCGCTGGCAAGAACCTCTGTGGGTAGCGGTTTGTGGCTCTGGCTGGCGCTGTGTCTGCTGGCCTGCAGCGATGCTATTCGCCGTCTTATCTCAACATCCGTCTGGCGCTGGATACTCAATGCCCAGATATGGTGTATTCCATTGCTGCTGCTGTTTAGCGGTGAGCTGAATAATCTCTCGCTGTTAAAAGAGTACGCCAACCGTCAGGAGGTGTTTAATGACGCGCTGGCGCAACACCTCACGATCCTCTTCGGTACCCTGATCCCGGCCTTACTGCTCGGCATACCGCTGGGTATGTGGTGCTATCGCCATCCTTCACGTCAGGGTGGGGTGTTTGCCGTACTGAATGTGATTCAGACCATCCCGTCCGTCGCTCTGTTTGGCCTGTTGATTGCTCCGCTGGCCGGGCTGGTGACGTCGTTCCCGGTGCTGGGAACGATGGGGATCGCCGGAACCGGTTTAACGCCAGCCCTTATCGCGCTGGTGCTCTATGCGCTGCTGCCGCTGGTGCGCGGCGTGGTGGCCGGGCTGAGCCAGGTCGCGCCGGACGTGCTGGAAAGTGCCCATGCAATGGGGATGAGCGCGAGACAATGTTTCTGGAAGATCCAGCTGCCGCTGGCTTTGCCCCTGCTGCTGCGCAGCCTGCGGGTGGTGGCGGTGCAAACCGTTGGCATGGCGGTGATTGCGGCGCTGATTGGCGCGGGCGGCTTTGGCGCGCTGGTTTTCCAGGGGCTGTTGAGTAGCGCCCTGGACCTGGTGTTATTGGGCGTGGTGCCCACGATTGCGCTGGCGGTTGTCATCGACGCGCTGTTTGCCTTATGGCTCGCGCTGCTCAGGAGAAGAGCCAATGATTGAATTTCACGATGTCAGTAAAACCTTTGCGGGTCGTCCGGCGGCAAGCCATCTCAACCTGAATTTTGCCGAGGGCGCATTTTCCGTGCTGATTGGCACTTCGGGGTCGGGAAAATCCACCACCCTGAAGATGATTAACCGCCTGGTTGAGCATGACAGCGGTCTGATCCGCTTTGCCGGAGAAGAGATCCGCAGCCTGCCTGTGCTGGAACTGCGTCGTCGTATGGGGTATGCCATCCAGTCCATCGGCCTGTTTCCGCACTGGACGGTCGCGCAGAACATCGCCACCGTGCTGCAGCTGGAGAAATGGTCGCGGGCAAAAACTGCCGACCGGGTTGATGAACTGATGTCTCTGCTCGGGTTAGAACCTGCGCTGCGTGACCGCTACCCGCACCAGCTTTCCGGAGGCCAGCAGCAGCGGGTGGGCGTGGCGCGTGCGCTGGCGGCCAATCCGCAGGTGTTACTGATGGATGAACCCTTCGGCGCGCTGGATCCGGTCACGCGCGCCGCATTGCAGGCGGAAATGACCCGCATTCATCGCATTCTGGGGCGAACAATCATTCTTGTGACGCACGATATTGATGAGGCGCTGCGTCTGGCCGACCATCTGGTGCTGATGGACCATGGCGAGGTGGTGCAGCAGGGGACGCCGCTTGAGCTGCTGACCTGGCCGAAAAACGATTTTGTGCGTGAGTTTTTTGGCCGCAGCGAGTTGGGCGTCAGGCTGCTCTCGCTGCGTACGGTCAGCGACTATATGCGTCGACAGGACGCGACGGTGCGTGGCGAGCCTCTGCAGGAACAGATGAGCTTGCGGGATGCGCTTTCGGCGTTTGTTGCCCGTCAGTGTGAAGTGTTGCCCGTTGCGGATGCCCGGGGCGCGCCAAGTGGCACCCTGCATTTTCGCGATCTGCTGGCAGGGGAGGTGACACGTGAAGGCTCTTCGTGATCCGCTGCTTTGGCTGGTCGTGCTCTTTGTCGCTTTGCTGTTTCTGATGCCGCACAGCGCGGCGCTGTTTAGCACGCTTTTCCCCGACTTGCCGCGCCCGGTGTATCAGCAGGAGAGTTTTATTAATCTCGCCCTGGCCCATCTCTGGCTGGTGGTGCTCTCAAGTGCCATCGCTATTGTACTGGGCGTGGGGGCGGGCATCGCGGTCACGCGGCCCGCGGGACGTGAGTTTCGCCCGCTGGTGGAGACCATTGCGGCGATTGGCCAGACGTTTCCGCCGGTGGCGGTGCTGGCGATTGCAGTGCCGGTGATGGGTTTTGGTCAGCAACCGGCCATCATTGCGCTGATTTTATACGGTGTGTTGCCCATTTTGCAGGGTACGCTGGCCGGTATTGCGGCGGTACCTGCGTCGGTACTGAGCGTTGCTGAAGGGATGGGGATGAGTCATGCAGAGCGGCTGCGCAAAGTTGAACTCCCCCTGGCGGCACCGGTCATCCTTGCCGGGATCCGTACGTCGGTGATCATCAATATCGGGACGGCGACCATTGCGTCGACGGTGGGGGCCAACACCCTGGGAACGCCGATTATCATCGGCTTAAGCGGGTTCAATACGGCCTATATTGTGCAGGGGGCGTTGCTGGTCGCGCTGGCGGCAATCGTCGTCGATCGCGTTTTTGAGCGTCTGGCGCAGTATCTCAGCCGACACCGCCACGAACAATAAACGAATACCCGGCCAGCATCACGCCGCCTATACCGCTTACGGCCATCAGAACAAAAAGGGTAATTACGGCCAGTTTGGTTGCCTTCATCATGTGCTCCTGTTGTTAACGGAACAATTATACGGTGAAGCGCAGCTGTTAATGAACCATTAAATGCCGTTACGGTTCTTCCGGGCCAAGCGAGTAAACCGGGTAGCCATGTTCACGCCATTCCGTCATCAGCTGTTGCTGCGAGGCGGAAGGCACTTCTCCGCACCAGACTAGCAGGGTCTGGCCGTCGAACAATTCAGGGCGAAATTGCGCCAGCGAGTGCACAAGAACATCAACGCGCCAGCCATTCTGGGTGGCAATCCAGGCCTCCAGCCACAGACGAGTAGTATCGTGCACGTTCCAGCCGACCACCAGCGCGTCTTTTCCGTGCTTGTTCTTCGCCGAGGCAAGGCAGACGGCAATGTAGTTGATCAGGACGCCGTCGAGCATACTCAGCAGCGCCTGCAGGGTGGTCTGCTGGCACTGCAGGCGTCGACGGAGCGGGATGAAAAGATGCGTGATCAGCGTTTGCGCAGGATAATCGCGCCCTTGCTCTTTTATCCATGCGCGCAGGCGCTGCAGATTGCCCGCCTGCAGAAGGCGCAGCAACGTTTCCTGTTGTTCGCGCCAGAGAAGCTGCGTGTCAGGATCGTCATGGCTGAGCAGGGATTTCACTTTGCCAACCTGCACACCGTTATCGATCCAGCTTTTGATCTCGCGGATCCGGTCGATATCGGCATCGTTGAAGAGACGATGGCCTCCTTCCGTTCTCTGCGGTTTGAGTAATCCATACCGTCGCTGCCATGCCCGTAGCGTGACGGGATTGATATCACAAAGGAGTGCCACTTCACCGATTGTGTAAAGCGCCATATTCGCCCCCTGGCTTACGCGTCCCCAGCTTAACTGTAGTCCCTGTTTACTGAACCAGGAAGAAATGGTTGTTTTTTGCACGAATAATGCGAAGCAGGCGTTAGGTTCGGCAAAAGGTGTGATGCCGGGCACGAATTGCAGCTTTTTTGCCGCGCTTCAAAGAAAGTTTACCGCCAGCAGTGTATGTTACGCGTTTTGAGGGTGTGCGGTTTTGAGTATGTACGAGTTTAATCTGGTGCTGCTGTTGCTTCAGCAGATGTGCGTGTTTCTTGTCATCGCCTGGTTGATGAGTAAAACGCGTCTGTTCATTCCGCTGATGCAAGTTACCGTACGCCTGCCGCACAAGCTGCTCTGCTACGTGACCTTCTCTATTTTCTGCATTATGGGAACCTATTTTGGTCTCCATATCGAAGACTCCATTGCCAATACGCGAGCCATCGGTGCCGTGATGGGCGGGCTGCTTGGCGGCCCTGTGGTCGGTGGGCTGGTCGGGTTAACCGGTGGCCTGCATCGGTATTCGATGGGCGGCATGACGGCGCTGAGCTGTATGATCTCAACGATTGTCGAAGGGCTGCTCGGCGGACTGGTTCACAGCTACATGATTAAGCGCGGCCGTCCGGATAAAGTCTTTAGCCCGCTCACCGCCGGGGCGATCACCTTTGTCGCTGAAATGGCGCAAATGGCCATCATCTTGCTGATTGCCCGGCCGTTTGACGATGCGCTTCATCTGGTGAGCAATATCGCCGCCCCGATGATGGTGACGAATACCGTGGGTGCTGCGCTGTTTATGCGTATTCTGCTCGACAAGCGCGCCATGTTTGAGAAGTACACCTCGGCGTTTTCCGCGACGGCCCTGAAGGTCGCCGCCTCGACGGAGGGGATCCTGCGTCAGGGCTTTAACGAAGAGAACAGCATGAAGGTGGCGCAGGTGCTTTATAAGGAGCTGGATATCGGCGCGGTGGCGATAACCGACCGTGAACGGTTGCTGGCTTTTACCGGCACGGGCGACGATCACCATCTGCCCGGGAAACCGATCTCCTCCGCCTATACGCTGCGCGCCATTGAAACCGGCGAAGTGGTGTATGCCGACGGCAACGAAGTTCCTTACCGCTGTTCGCTGCACCCGCAGTGCAAACTGGGCTCCACGCTGGTCATTCCGCTGCGCGGGGAAAACCAGCGGGTAATGGGCACCATCAAGCTTTATGAAGCGAAAAACCGTCTGTTCAGCTCTATCAACCGTACGCTGGGAGAGGGCATTGCTCAGCTGCTCTCCGCGCAGATCCTCGCCGGGCAGTATGAGCGTCAGAAAGCATTGCTGACGCAATCCGAAATTAAACTCCTGCACGCTCAGGTGAATCCGCATTTCCTGTTCAATGCGCTTAATACGCTCAAAGCGGTGATCCGCCGCGACAGCGATCAGGCCGCGCAGCTGGTTCAGTTCCTGTCGACGTTTTTCCGCAAAAACCTTAAACGTCCGTCCGAGATTGTGACCCTGGCCGATGAAATAGAACACGTTAATGCTTACCTGCAGATTGAGCAGGCACGCTTCCAGACTCGTCTGCAGGTGTCGTTATCCGTCCCGGATGAGTTGGCGTATCAGCATCTTCCGGCCTTTACCCTGCAGCCTATTGTAGAAAACGCCATTAAACACGGTACGTCACAGCTGTTGGGAATTGGGGAGATCACCATTTCCGCCAGCCGCTTTAACCATCATCTGGTGCTGGATATTGAAGATAACGCCGGGCTTTACGTGCCTTCCACCTCAGGCGGATTAGGGATGAGCCTGGTGGATAAACGCCTGCGCGCGCACTTTGGTGATGACTGTGGCATTACCGTTGCCTGTGAGCCCGACCGATTCACCCGTATTACGTTACGACTGCCGCTGGAGGAAAACGCATGCTAAGAGTGCTGATTGTGGATGATGAGCCGTTAGCACGGGAAAACCTGCGCGTTCTGTTGCAGGAGCAGCCTGACATTGAGATTGTGGGGGAGTGCGCAAACGCCATTGAGGCCATTGGCGCCGTGCACAAACTGCGCCCGGACGTGCTGTTCCTCGACATTCAGATGCCCCGAATTAGCGGCCTGGAGATGGTCGGAATGCTCGACCCGGAACATCGCCCCTACATTGTGTTTTTGACCGCCTTCGATGAATACGCCGTCAAAGCCTTTGAGGAGCACGCATTCGATTATTTACTGAAACCGATTGAAGAGAAGCGTCTTGAAAAGACCCTCAGCCGTTTGCGCCAGGATCGCACCGTGCAGGATGTCACGCTGTTGCCGGAAAACCAGCAGCCGCTGAAATTTATCCCCTGCACCGGCCACAGTCGGATTTACCTTCTGCAGATGGACGATGTGGCGTTTGTCAGCAGCCGTTTGAGCGGCGTATTTGTTACCAGCGCGGAGGGGAACGAAGGCTTTACCGAGCTGACGCTGCGGACGCTGGAGAGCCGAACGCCGCTCGTTCGTTGCCATCGCCAGTATCTGGTGAACATGGCGCACCTGAAAGAGATCCGGCTGGAAGACAACGGACAGGCAGAGCTGGTGCTGCGTGCCGGGCAAACCGTCCCCGTCAGTCGCCGCTACCTTAAGAGTTTGAAAGAGGCGATCGGCCTGTAAAACTGGTACACTGCGCCCCATTGCATCATCGACAGTTAAGTTAAAGGCACCCATGCTCAGTAATGATATTCTCCGTAGCCTGCGCTACACCCTGAAAGCAAACAATAACGATATGGTGCGCATTCTTGCGCTTGCTGGCATGGAGTCCACCTCTGCCGGTTTCGACACCTGGATGACAAAAGAGGATGAAGAGGGGTTTGTTCGCTGCCCTGACATTATCCTGTCTGGCTTCCTGAACGGCCTCATCTACGACAAACGCGGGAAAGATGACTCAGCACCAGAACTGGCGCTTGAGCGTCGGGTGAATAACAACACGGTGCTGAAAAAGCTGCGTATCGCGTTTTCACTGAAAACAGACGATATTCTGGCGATTATGACAGAGCAGAAGCACCGCGTGTCGATGCCGGAGATCACCGCCATGATGCGTGCGCCGGACCATAAAAACTACCGCGAGTGCGGCGACCAGTTTTTGCGTTATTTTTTACGCGGACTGACTCACCGGGTGCATCACGCTAAGCCGTGAGTGGTACCGGGGCGTGAAGGATGAAGAGGCAAAAAAAGCCGGAGATTATCTCCGGCTTTTTTATTATTTCACCTGCTGACCTGGTTTGGCGCCTTCATCAGGGCTTAACAGGAAGATATCTTTCCCGCCAGGACCTGCCGCCATCACCATGCCTTCCGAGATGCCAAAGCGCATTTTGCGCGGTGCCAGGTTGGCGACCATCACGGTCTGACGGCCAATCAGCACCTGCGGATCAGGATAGGCAGAACGGATACCGGAGAAGACGTTACGCTTCTCACCGCCCAGATCCAGCGTCAGGCGCAGCAGTTTGTCCGAGCCTTCGACAAATTCCGCGTTTTCAATCAGTGCGACACGCAGATCGACCTTGGCGAAATCATCAAAGGTAATGGTCTCCTGAATCGGATCGTCTGCCAGCGGGCCAGTCACCGGCGCGGCAGCAGCCTTCACCTCTTCTTTAGACGCTTCCACCAGGGATTCTACCTGCTTCATCTCGATGCGGTTGTACAGCGCCTTGAAGGTATTCACCTTGTGGCCGAGCAGCGGCTGCTGGATAGCATCCCAGGTCAGCTCGGTGTTGAGGAACGCTTCAGCGCGGGAGGCCAGCTGTGGCAGTACCGGCTTCAGCCAGGTCATCAGCACGCGGAACATGTTCAGGCCCATGGTGCAGATCGCCTGCAGGTCGGCGTCGCGGCCTTCCTGTTTCGCGACAACCCACGGTGCCTGCTCGTCAACGTAGCGGTTAGCCACGTCAGCCAGCGCCATGATTTCACGAATCGCTTTACCGAACTCACGGCTTTCCCAGGCTTCGCCAACCGCCGCGGCGGCGTCGGTGAAGGTTTTGTACAGCTCAGGATCGGCCAGTTCGGCAGACAGCACGCCGTCGAAACGCTTGGCGATAAAGCCCGCGTTACGGGAAGCCAGGTTGACGACTTTGTTGACGATGTCGGCGTTCACGCGCTGCACGAAATCTTCCAGGTTCAGGTCGATATCGTCGATGCGGGAAGAGAGCTTCGCCGTGTAGTAGTAACGCAGGCTGTCCGCGTCGAAGTGGTTCAGCCAGGTGCTGGCTTTGATGAACGTACCGCGAGATTTGGACATCTTCGCGCCGTTGACCGTCACATAGCCGTGCACAAACAGGTTGGTTGGTTTACGGAAGTTACTGCCTTCCAGCATCGCAGGCCAGAACAGGCTGTGGAAGTAAACAATGTCTTTGCCGATAAAGTGATACAGCTCGGCGTCGGAATCTTTCTTCCAGTATTCGTCAAAGCTGACGGTGTCGCCGCGCTTGTCGCACAGGTTCTTGAAGGAACCCATGTACCCGATTGGCGCATCCAGCCAGACGTAGAAGTATTTACCCGGTGCGTTCGGAATTTCGAAACCGAAGTACGGTGCATCGCGGGAGATATCCCACTGCTGCAGACCGGATTCGAACCACTCCTGCATTTTATTCGCGACTTGCTCCTGCAGCGCGCCGCTGCGGGTCCACGCCTGCAGCATTTCGCTGAAGGACGGCAGGTCGAAGAAGAAGTGCTCGGAATCACGCATTACCGGTGTGGCACCCGAAACAACAGATTTCGGATCGATAAGCTCGGTCGGGCTGTAGGTTGCGCCGCACACTTCGCAGTTATCGCCATACTGATCCGGTGATTTACATTTCGGGCAGGTACCTTTGACAAAGCGGTCCGGCAGGAACATTCCTTTTTCCGGATCGTACAGCTGAGAGATGGTGCGGTTTTTAATAAAACCGTTCTCTTTCAGGCGAGAGTAGATCAGCTCCGACAGCTCACGGTTTTCGTCGCTGTGCGTGGAGTGATAGTTGTCATAGCTGATGTCAAAGCCCGCAAAATCGGTTTGATGCTCCTGACTCATTTCGGCAATCATCTGCTCTGGGGAGATCCCCAACTGCTGCGCTTTCAGCATGATCGGCGTGCCGTGGGCATCGTCCGCGCAGATGAAGTTAACCTCGTGGCCGCGCATTCGCTGGTAACGGACCCAGACATCAGCCTGGATATGCTCCAGCATGTGGCCGAGGTGGATTGAGCCGTTGGCGTACGGCAGTGCGCACGTTACCAGAATTTTCTTCGCGACTTGAGTCATAGTAGGCATTACTTCTTTTAACTGTGAAAAGGGTTTTTGATATTACCAAAAGGGGCATTATTAAGTAAGCACAAACCACGGCCTTTCAGGTAAACTTGTTCATCTAAGGTCTTATTCACAAGAACAAAGGAGTCGGGATGAGTTCTCAATCCCAGGCCAAATCACCGGAAGCCTTAAGAGCAATGGTCGCCGGGACGCTGGCTAACTTTCAGCATCCAACCCTGAAGCACAATCTCACCACGCTGAAAGCGTTACACCATGTCGCATGGCTGGACGATACGCTGCACATCGAGCTGCAGATGCCCTTCGTCTGGACCAGCGCGTTCGACGCGCTGAAAGAGCAAACCAGCTCTGAGCTGCTGCGCATTACCGGCGCGAAAGCCATTGACTGGAAGCTGACCCACAGCATCGCCACCCTCAAGCGTGTGAAAAACCACCCGGGCGTTAACGGCGTGAAAAACATCATTGCCGTCAGTTCAGGCAAGGGTGGGGTGGGTAAATCCTCTACGGCGGTAAACCTGGCGCTCGCGCTGGCAGCCGAAGGGGCGAAGGTCGGTATTCTGGACGCCGATATTTACGGACCGTCTGTGCCTAACATGCTGGGCGCGGAAAACCAGCGCCCAACCTCGCCGGATGGCACGCACATGGCACCGATCATGGCCCACGGTCTGGCAACCAACTCCATTGGTTATCTGGTGACAGACGATAACGCCATGGTGTGGCGTGGCCCGATGGCCAGCAAAGCGCTGATGCAGATGTTGCAGGAGACAATGTGGCCCGATCTGGATTATCTGGTGCTGGATATGCCGCCGGGCACCGGTGACATTCAGCTGACACTGGCGCAAAACATTCCGGTCACGGGAGCGGTCGTGGTGACCACCCCGCAGGATATCGCGCTGATCGACGCCAAAAAAGGCATCGTGATGTTCGAGAAAGTGGACGTGCCGGTGCTGGGTATTGTCGAGAACATGAGCATGCATATCTGCAGCAACTGCGGACACCATGAGCCTATCTTTGGCACCGGTGGGGCAGAAAAACTGGCTGCGCAGTATCACACCCAGCTGCTTGGGCAGATGCCGCTGCACATCTCGCTGCGTGAAGATCTGGACAGCGGGAAGCCGACGGTCGTCAGCCGTCCGGACAGCGAATTTGCAGAGATGTATCGACAGCTGGCGGGGCGCGTTGCGGCGCAGCTTTACTGGCAGGGCGAAGTCATCCCGAGTGAAATTGCGTTTCGCGCGGTGTGAGTGCTTTAGTCTGAATTGCCGGGCGGCGTTTGCGCCTTACCCGGCCTACGGAGATAACGTGTTGTAGGCCGGCTCAGCGAAGCGTCACCCGCGTTTAACGCTGTACGTAATGCATTAAAAAGTACTCGCCTTCCGGCGAGTCACCCTTCGCTTCAATATGCCAGCCATGGCGCTGGTAAAAGGCAACAGCCCTGTCATTCTTTACCAGACACTTCAGCGAACCCGTACTGGTGAACGCGTTTTGCACCTGTTCAAGGAGCAAATGACCGACGCCCAGACCTTGATACTGCGGATCGACAAACAGATTATGCAGGAAATTGTCGTTCGTCCACACCGACGCAAAACCCAGTCGATGACCGTCCTGAACGGCCACCCAAATCACTTCGTCGCGGGTTGCCGCGTCAAAGTCTTCAAGCTGCCACTCGGAACCGTCCAGCCATGGCCAGGCCTCGCGCCGCGCGTGGAGATAGAGTGTTCGCAAAAAGGGGCGATCGCTCTCCTGCCAGGGCCGGATTAAAATGTCATTAGCGGTGATAGAAGATATCTCCATTGTAGGCTTTGTAGATTTTGCCATCTGCATCGCCAATCAGGACGTAGTTCTCGCCCATATAGGTCCAGTGGGTACCCGCATCCGGGGCCGGCAGGTTACGCAGATGGTACTGTTTAATGGTGTACTCAGGCGTTTGATACTGCGCCGGTGCGGTGTCGCCAATCTTGAATTTGGTGAAATCAGCGATGAACTCTTGTTCCTCATAGGCTTTAATGCCTGATGGCGCAGCGGCGGTTTGCGGGGCAGAAAACGCGGAACCCGCCAGAGACAGTAATACACCCAGAAGCAGCAATTTACGCTTAGCCATTTTTTCTCCAGTGATATCGTTACAGATACTTTTCGTCTGCGGGTTCATGGAACGCGAGGCAGACGGTCCATTTTAAGTACCAAAGCATGGTGTGTTTGAAAAAAAATGTAACAAAAGTGGACGGTTTTGTGTAGTCGTAATGACGCGTGCAGTATCACTACGGTCAATATCTCACGAATTTGATATTTCCAATATTTATTATTCCATTAATCAATTCTGAAAATACCTTCTCACTTCGCAAATGGACTGTTCAACGCATGCTTTCCCACGTAAGAACATTTAATATCGCCTCCGTATGACATCAATCTCTTTCCATTTTTTTCAAAAGAATGGGAACGATTTTGCTTTTTTTATCGCCAGGAAGGGAAACGTTGTCTGTTTTTTGTAATACGTCCGCTAAAACAATAACCCGTTGAAAATTTTAATGTAAATGAATTTATTTTTTATCTGTGTAACAACAAACACAACAATAAAAGAACTTTTTATATAAATGAAAAATACAACGCTATTTTCACTTTTATTTCTTTCAGTCGGCCAGTTAACTGGTTGCGTATTTTCGCCAGGTCAGGATCTCAGCATTACCGGGAAAAAAGTCATGGCTGACGGAGAAGCGAATTATCAGCTCGATCAACACGTGGAAATTTATCCCCTGACCCCGGCGCTCATTGAAAGATTGCGACCGCCTGTCCTCAAATCTCAGGCAAATCCTACTCTGGATGAGCAGGTCAAAAACTGGGAATACCGCATAGGCACCGGCGACATCCTGACGGTCACCGTCTGGGATCATCCGGAATTAACCACGCCCGCAGGGCAGTATCGTACCGCGAGTGACGCGGGTAACTGGGTGAATGCGGATGGAACGCTCTTCTATCCCTACGTCGGAAAACTGCATGTTGCAGGCAAAACGGTCGCGCAGGTGCGTGAAGCAATCACCGCACAACTGGAGAAGGTTATTGAGAGCCCGCAGGTGGATGTCAGCGTGGCGTCTTTCCGCTCACAAAAAGCCTATGTGACGGGAGAGGTGGCAAAATCAGGCCAGCAACCGATAACCAATATTCCGTTGACGGTAATGGACGCGGTCAACGCCGCAGGTGGGCTTTCCGCGGATGCCGACTGGCGTAACGTGGTCCTCACGCATAATGGCCAGGACGCGCGCCTTTCGCTCTATGCGCTGATGCAGCACGGTGATTTAAGCCAGAATAAGCTGCTGTATCCGGGCGATATCCTCTTTGTTCCGCGTAACGATGCCTTAAAAGTGTTCGTGATGGGCGAGGTGGTGAAGCAGAGCACGCTGAAGATGGATCGTAGCGGAATGACCCTGGCGGAAGCCCTGGGGAATGCAGGCGGGCTGGATCAGAATATGGCCGATGCAACCGGGATTTTTGTTATTCGCTCGGTAGCGAAAAAAGGGGCGACGGACAAAATTGCCAATATCTATCAGCTCAATGCGAAGGATGCCTCCGCGATGGTACTGGGGACGGAATTCCAGCTGGAACCGTATGACATTGTCTACGTCACCACCGCGCCGTTGTCACGCTGGAATCGCGTGATCACACAGCTGGTACCCACCATCAGCGGTGTCCATGACCTGACCGAAACCGTCCGCTTCATCCGTTCATGGCCGCAATAATGTTCAACTCAATCTTAGTGGTTTGCACCGGCAATATTTGCCGTTCGCCGATGGGGGAGCGGCTGTTGCGACAACAGCTGCCCGGTAGACTCGTGACATCGGCTGGGATTTACGGATTTGAAGGACGCCCGGCGGATGCAACTGCACGGGAGGTGGCCCGGTGTTACGGCGTTTCGCTGGAGGGGCACGTGGCACGCAAGATGACGCGCAGCATGTTGCAAACCTCCGATTTGATTCTGGTGATGGAGCCGGAGCACCTGCGTTTTATTGCCGCTGTGTCGCCCGAATGTCGCGGAAAATCGCTGCTGTTTGGCCAATGGCTGGAAAACAGGGACATTCCCGATCCTTACCGCAAAAGTCGTGAAGCGTTTGAATATGTTTTCGGGCAGCTGGTTAAAGCCAGTCAGGAATGGGCTCGTCGTGTGGGTCAAAAAGGAATTAAGCGTTAATGTCTTCTCATACATCAGACAAATACGGTGCAGCCGCACCGCACAGTAATGAAATCGATCTTATGCAGCTACTTGCTGAGATGATTGATCACCGCATGCTAATCGGGCTGGTCACGCTCCTGTTTACGGTGTGCGCGGGGCTCTACGCGTTTAGCGCCACGCCGGTCTACCAGGCGGATGCCCTGGTACAGATAGAAGCAAAGCAGGACAACTCGTTGCTTAAAAGCTTAAGCCAGTTTGGGTCTGACCTTTCACCCGACGCTGAACCTGAACTGTTGCTGCTTAAATCGCGCATGATCCTGGGGGGAACCGTTGATAATCTGGGGCTGACATATCAGGTAAAACAGCGCGTTCTCCCGGTTGTGGGGCGCCTCTGGGAACGTCTACGCGGCAGCAAACCGGGCAACATGACGATAGGTGAGCTTACCCTGCCCCAGCAGGAGGGGAAACCGCAAGCGGTTGTCCTGACCGTGCTGGGGCAGGGCCGGTATCGTCTGGAAGGGGAGACGCTTAAGGCTGACGGTAGGGTTGGCAAACGGCTGGTGAAAGACGGGATCACGCTTCTGGTGACCTCGCTCAGCGCGGAGCCGGGGACCCAATTTACCCTTCATGCCTTCACCAGGCTTGAGGCAATTAACGCGCTGCAGAAGAGACTCTTTGTCGCGGAATCCGGTAAACAGAGCGGTATGATCACCCTGACGCTGACAGGTGAAGACCCGGACAGGATAGCGGTGGTGCTCAATACGATTGCAGAAAATTATCTCAGCCAGAATATTGCGCGCCAGGAGGCACAGGATTCCCGAAGTCTGGCGTTTTTGCAGGAGCAGTTACCTAAGGTCCGTCACGAACTGGATGAGGCCGAAGCACGACTGAATGCCTATCGGGCGCAGCGCGATTCCGTCGACTTATCCCTTGAGGCGAAGTCCGTACTGGATCAGGTCGTTAACGTGGAAAATCAACTCAACGAACTGACCTTTCGTGAGGCAGAGGTTTCTCAGCTTTTCAAAAAGGATCACCCGACCTATCGCGCATTACGGGAGAAGCGACAAACGCTCGAAGAGGGACGCGCGCGCCTGAACAGCCGGGTTTCATCTATGCCTTCTACCCAGCAGGAAGTGTTGCGCCTGAGCCGCGATGTCGAGTCCGGGCGTACCATTTACCTGCAGCTGCTGACACGCCAACAGGAACTGAACATTTCACGCTCCAGCGCCATCGGCAACGTGCGGATCATTGATACCGCGGTTACGCAACCTGAGCCAATAAAACCCCGTAAAGCGCTCATTATTATGCCTGGCGTGCTGTTAGGGCTGATAGTCTCCATGGGCTGGGTGTTGGTTCGTACTGCCTGTCGGCGAGGGATCACCTCGTCAGAGCAAATAGAAGAGCAGGGGATGCCGGTTCTGGCGACGCTGCCGCGCTCGGTCTGGCTGTGGAAAAAAACGCATTTGCGCCGAAAGCACTTTTTGGCGCCCCACGGGAAACACAAAACTTCGGATATCCCCTTCCTGCCCACAGACCGGCCAGCGGATATGTTTGTTGAAGCGATGCGCGGACTGCGTACCAGCCTGCATTTCACGATGATGGATGCCTCAAACCAGATCGTGGTGATTACGGGCCCCACGCAGAATTGCGGCAAAACGCTGGTCAGCACGTCACTGGCATCAATAGCGGCTCAGGCCGGAAAGCGGGTGCTCTTTATCGATGCGGATATGCGTAAAGGCTATGTGCATAATCTCTTTAAGCTGAACAACCATCACGGATTATCCGCTGTCCTTGAGGGAAATGTGGCGTGGCAGGAGGCGATCCAGCGCGTTGATAAGGCGGGATTTGATGTTCTGACCTGTGGTCCTCAGCCGTTACGTCCCGCGGAGCTGCTCATGGGAGAACGCTTCCAGGAGGTGATGTCGGGGATGAATGCACACTATGACGTTGTTATCGTTGATACACCGCCGGTGCTGGCCGTGACCGATGCGGTGCTGATTGCCAGAGTGGCCGCAACCACGTTACTGGTTGCCCGCTTTGGTAAAACCAACGTGAAAGAGACGGAAAACTGTGTAAAGCGTCTGCAGCAGATGGGTGTGCAGGTGAACGGTGCCATTCTCAATGATATCGTGAAATCTGCGGCGCTGTATTACAGCGCGGGGTATAGCCATTTCGATTACGGCTATACCCCGAAGGAAAAGCGGCGTGAGGGTTAGTGCTTCACCAGCGTGGCGAAGTAATACACCAGGGGAATGGCGAGGATCCAAAGACCGACGGGGATATCGCGCCATTTCCCGGCAATCGCTTTGATAACGATATAAAACAGCAGCCCGCCCGCAATACCGGTCCCGAAACTGTTGGCAATGAGCGTAATCATCACCATCATCAACACCGGCAAGCCGTCGGTGAAGTTCGCCAGATCAACCTTACGTAAACCGCTAAACATATTCAGCCCGATGAGGATCAGGGCGGGCGCCGTGGCTTCTTTCGGGATCATCAGCGCCACAGGGGTAAACAGCAGCATCAGCAGGAACATTACCGCCGCGGCCAGCGCGGTCATGCCGGTTTTGCCGCCGGCTTCTGCGGCTGCGGACGATTCAATCAGCGCCGTGGCGGCAGGAATGCCTACCCACGGGCCAATCGCGGCGGCAATGGAGTCTACCATAAACGGGCGGTTAATGTTTGGCATATTGCCTTCTTCATCCAGTAGCCCTGCTTCCCCGCCCACCGCCAGCGTTGTTCCCATGGTGGAGAAAAACTCGGAGGCGAAGAAGACAAACAGGAACGGCAGAAAGGCAATATTCAGCGCGCCCAGCATATCGACATGCCCGAGGACGGGAGCGATGGCGTGGGGCACATCGATAAAACTGGCGGGTAATTTCGTGACGCCCATCGGAATACCCACGAGGGTCGCGAGCAGGATAGCCCACAGGATCGCACCCGGAATACGACGAGCCTGCAGGCCGATAGCCAGGAACAGGCCGAGCAACGCCACCAGCGCACCGGGTGATAAAAAATCTCCCAGCATCAGTGCGTTCGTTTTGGCATTCGCCAGCACCAGCCCGGCGTTGCGGAAACCGAGTACGGCGACAAACAGCCCGATGGAGGCCGTCAGCCCCAGCTTGATGGACTGTGGCACCGAGCGGGTCACCACTTCACGCAGGCCAAACCGGGTCAGCAGAAAGAATAAAATCCCCGACCAGCAGGCGATACCCAGACCAATTTGCCAGCCAATGCCTTCACTGCCCGCAAGCGTCACCCCGACCAGCACCGAGCCACCAATTCCTGGCCCGACGATAAACGGCAGGTTGGCGTAAAACGCCATCAGCAGCGTCCCGGCAACGAAGACCAGAATGGTGCCCGTGGTCGCGGCGCCTTTGTCCATTCCTCCCACGGCCAGCAGCCCCGGGATCACCACCAGCAAATAGGTGGCGGCGAGAAAACCGGTGATACCCGCCAGGCACTCGGTGCGCACGGTGCTCCCGCGTGCACGGAGTGCAAAACGACGTTCAAGCCAGCGCCCTGGTGCTGGCGAATTAACGGTATTGTCGGCCATTATCCGGCTCTCCTTCGGTATTATTGTGTGTTGTCCGGGGTTTCCCGGTAAGAAATCAGCGGATCGACAATCTGGCGCGTGCTGCCATCGGTCAGTCCAAGATCGGTCAAATGTGGCCCGGCATTACAGGCAAGGCAGGTTCCTTCTATGGCCTTAAAGACCCGATAAGGCGGTTCCCAGTCGGCAATCAGACTGCTGCGATCGCGCAGCGTCCTGAACTGCAGCGCCAGCTCGGCAGGTGGCAGTTCCGACAGCATGCCCGCAATCGGCATGGCAACGTGGGCAATCACGTCACCCTGTTGCGCCAGCGCCATGCCACCACCGCTGTTGATAAGCGTATTGGCAGCCAGCGCCATATCGTTCGGATCGCGGCCCAAAACCACCAGGTTGTGAGAGTCGTGCGAGTAGCTGGTGGCAATCGCCCCGCGCAGTTCCCCCCAGCCTTGAAGCAGGGCAATTTGCGGTTTTGCTGCATGACGGGCATGGCGATGCTGAACCCAGATCAGGCTAAAGCCGTCCGGGATCTGCACGCACCCGTTGCGCACCTGCACATCTGTTTCACCCCAGCGGGTAAAGCGCGCGCCGCAGATGTGGCGCAAGCGAGCCACGCCATGGTTCGCGTTGCCAATGCGCATGCAAAAATCATCAGCGGTCAGGGCAGACAACCGTACGGTATCACGCGGCAACGTAAGAGGCGTATCAGCAACAGGTTCGAGCGTTGCCCCGTCCCGGGCAATCAGCTTTCCGGCGACGTAGACCTGGCGCGCCGTCAGTTTATCCAGCGAGTCAAACACCACCAGATCCGCGCGACGCCCGGCGGCAATCAGCCCCAGGTCGTTACGCTGCAGGCGTATGGCCGCATTGAGCGTTGCAAAACGCAGTGCGTCGGTGGCCGCTAATCCATGTTCAATCAGCAGGTTCAGCAGCGCGATGATCCCGCCTTTTTCCATGAGGATGTCTGGCGGAACATCATCGGTACAAACCGTGATGTGAGACGAAAGATGGGGGAGCGTTTTCAGGGCGCTGACAATATCGGGCAGCAGATAAGGGTGCGAACCGCGGATCTCCAGCGTCAGCCCGGCACGCAGTTTTTCCAGCGCATCGTCAGCTGACGTTAACTCATGGTCAGAAGTCACGCCTGCTGCCAGATAAGCCTGTAAATCCGCACCGCTGAGACCGCGGGCATGGCCTTCAATCAGCTTTCCGCTGTCGAGCCCGGCCTGCATAATTTCAAGCATACGCTGGCTGCCATTAAGCACCCCGTGCATGTCCATCACTTCAGCCACACCGCGCACTTCCGGCCAGCCAAGCAGGGTGTTCATCTCGTCTCCGGCAAAATCCGCCCCGGACATTTCCAGGCCGGGCGTTGAGGGCACGCTTGAAGGCGCGGCGACCATCACCTGCAGCGGCAGATTGCGGCTGGCCTCAATGGCAAAACGGACGCCGTCAATGCCCAGCACGTTGGCCAGTTCATGCGGATCCCAGAAGACCGCCGTGGTGCCCTGTGCAAGCACAATCTCCGCGTAGCGGGCGGGCATAAGATGGGAGCTTTCAAGGTGGACGTGGGTATCCATCAGCCCTGGCGACAGAAACTGGTTGTTCAGCGCGTGGGTCTCATGTGCGTCGTTGCGGCTGCCGCGCGGATGGACGCTGGCAATCAGTGATCCCACGATACCAACATCCGCTTCGCGGATCTCACCAGTGACCATATCCACAATACGGGTATCGGTGAGCAGCAGGTCAAAGGGCATTTCGCCTCGTGCAGCCTGAACGGCGCGGCGTCGGGTTTCAGCAGTCATGCAATTAACAGTTCCAGCATCAAAATAATGACGCTACTCTATGCACACGGCAAACGTTTGCCCAGCTGATAAAATTTATCGCCCGATAACCCCGGGTTATTCTGTGACGCGTGTAATGGATAACCATGACGGAACCCTGGCAGCGCTTGCCCGCGCTCTCTCTTCGACAGCTACAGTATTTTGTCACTCTGGCGCAGCTGCGTCATTTTACTGATACCGCCAGCAAACTGGCTATCAGCCAGCCGGCCCTCAGCAGTGCGTTGCGGCAAATCGAGACGGTGCTTGGGGGCAAACTGGTTAACCGGACCGCTTCGGCCGTGACGTTGACGGAGCTTGGCAATGCCATCCTGCCGCACGCGCAGCGGGTGCTCAGCGTGGCGCAGCTTGCGTTTGACGACATGCAGCACATTGTTCAGGCGGGCGGCGAAGGAACGGTGCGTATCGGGTTGATCCCTTCCGTGAGTTCGCTGCTGTTCCCCTTGTTGCCCCGGACGCTCGCGCAGGCTTTTCCCCGCCTCAGGGTGGAATTTCACGATCAAACCAACGATGCGCTGGTGGCCCAGCTGCTGAAAGGGCAGATTGATTTCGGCATTGGTGCGCTCGATAACTCTGTTCCCGACCAGTTGAACGTGTTTCCCTTACAGGATGACCCGTTTGTCGCGGTCATTCACAGCGACGATCCGCTGGCCGCGTCGGCGCACCTGCCCTGGAAGCAACTGGCAGGGCGGGATATCGCCGTGTTCTCAAAAGGTAATATTCAGCGTCTGGTTGCGGCGCTCGCGGAAAGCCACCGTTTGTCGTTGCCGACACGCTATCAGGTGGACTACATCGAAACTTTGTATGGTCTGGTGCGCTCGAAACTCGCCGTGGCGATTTTACCGCAGCTCTATACCACGCACCTCCAGGACCCGCAGCTTAGGGTGGTACATCTTCAACAACCGGCCCTGGCCCGCACGGTGGCGTTAATGCGCGCGCCGCAGCCGCTTCCTCCGCTTATCGAATCCTGCTTTACGCTGATGGCCGACACGTTGCGAACGAAATGACCCGACACTTCTTTACAGCGTGATGGCGCATTGCTCGCTAAGATGACCGTCGATTCATCAAGAGGTCACAATGGAAAACCGCAAATTCAGTCGACTGCGCCGCTGGGCGCGGGAAGGGATCATCTTCTTTCTGCTCGCGCTGGCCGTAATGTGGGGCGTGGATCAATACCGCAAGCCCACACTCCCCGCCAGCTTTAGCGCTGCACCGATGCACAGCATCGACGGAAAGATCCACGATATAACGGCACTCAGCCAGGAACGCCCGCTGCTGATATACGTATGGGCAACCTGGTGCAGCATCTGCCGGTTTACGACGCCCTCGGTCAATACGCTGGCAGAACAGGGTGGCAACGTCGTGAGTATCGCCATGCGTTCCGGCGACGATGCAAAGCTGGCGCGCTGGGTCGACAAGAAACAGCTGGTCATGCCGGTGGTCAACGATGCCAACGGTGCGCTGTCACAGGGGTGGCAGGTGAGCGTAACACCGACGCTGGTGATCGTGTCGAAGGGGAAAGTGGTCAGTACTACTACGGGGTGGACAAGTTACTGGGGAATGAAGCTCAGACTGTGGTGGGCAGGGCTGTAAAGAGAGCCCCTCTTCCGGCGGAAGAGGGGCTGGATATTACTTCGCCAGAACTTCCTGTGCGGTACGCTCAACCAGCGACAGCAGGACTTTAATGTCCTCCAGGGTCACGGTTGGGTTCAGCAGAGTCAGCTTCAGGCAGGTGACGCCGTTATGCTCGGTCACGCCGACGTTAGCACGGCCGGATTCCAGCAGCGCATCACCAATTTTCTGGTTCAACAGGGCGATACCCGCGTCGTCCATCTGTACCTGTCCACGGAAGCGGAACAGTACGCTTGCCAGCTGCGGCTGCATAACCAGTTCCAGAGCAGGCTGCTCTTTCACGTAAGCCGCAACCTGCTGTGCCAGCGTAACACCGTGATCGATGATCGCCGCGTATTGTTCCTGACCCAGCGCTTCCAGGCTCATCCACAGCTTCAGCGCGTCGAAACGACGGGTCGTCTGCAGAGATTTGGACACCAGGTTAGGCACGCCAGCTTCTTCATCGAACTCAGAGTTCAGATAGGCCGCCTGATAGCGCATCAGCTCATAGTGGCGCGCTTCTTTGAGCAGGAACGCACCGCAGCTGATGGTCTGGAAGAACTGCTTGTGGAAGTCCAGAGTAACGGAATCCACCAGCTCGATACCGTCCAGGTAGTGACGATACTGCTCAGACATCAGCAGCGCGCCGCCCCAGGCCGCATCAACGTGTACCCAGATATTCTGTTTCGCCGCCAGTTCAGCAATGGCACGCAGCGGATCGATTGCACCTGCATCGGTAGTACCGGCAGTGGCAACAATCGCCAGGATCTGCTCGCCGTTAGCATTGCACTGCTCAATTTTCGCTGCCAGATCGCTGAGATCCATGCGCGAAAATTCATCCGTTTTCACCTGCACGACGGACTGGTAGCCCAGACCCATCAGCGCCATGTTCTTCTGCACGGAGAAGTGTGCGTTTTCAGAGCACAGCACGCGGATTTTACGCAGATCGCCAACCAGGCCGTCCTGCTGAACGGAGTGACCCTGACGCGCGAAGAACGCATCACGGGCCAGCATCAGACCCATCAGGTTGCTCTGCGTGCCGCCGCTGGTGAACACACCAGCGTCGCCAGCCTGATAACCCACGCGGGTACGCAGCCATTCGATCAGCTTGATCTCAATGATGGTTGCGGACGGGCTTTGATCCCAGGAGTCCATGCTCTGGTTAGTGGCGTTAATCAGTACTTCCGCTGCCTGGCTAACCACCAGGCTTGGGCAGTGCAGGTGCGCCACACACTGCGGGTGATGAACGGACAGGCTGTCTTTCAGGAAGAACTCCACGGCGCGTTCAATCGCCGCTTCGTTGCCCAGCCCTTTCGGGTTGAAATCCAGCTTAATACGGTCGCGCAGTTCCGCGACCGTTTTGCCCTGATACATCTCAGGCTGTTTCAGCCACTGCATCACAGCCTGAGTGCTTTGTTCAATCGCCTGCTGGTAAGCTTCAATGCTCTGTGCAGAGGAGAACAAAATTGGGTTTGAATCTGACATCGTGTTCAACAACTCCGGTTACGCCGGGCGAACGCCCGCAGCAAGCAGCGCCTGCTCGAATTTATCCAGGAAGACTTTCAGCTCATCATCGCTGATCAGCAGGGAAGGCAGCAGACGCAGAACAATACCGTTGCGACCACCGCGCTCCAGAATCAGGCCGGCTTCGAAGCACTTCTTCTGAATCAGTGCAGACAGCTCGCCATCACCCGGGTAGCAACCCATGTGGTCTGCCGCTTCGTGTGGCTTAACGATCTCAATCCCGATCATCATGCCCAGGCCGCGAACGTGACCGATAACCGGATAGCGTTTCGCCATCTCGTTCAGCTGGCCTTTCAGCCATTCGCCCTGTGCGGCCACTTTGCCCGCGATGTTCTGGTCTTTCAGGATTTTCAGCGTTGTCAGACCGGTTGCCATTGCCAGCTGGTTGCCGCGGAAGGTACCGGTGTGGTGGCCTGGTGCCCACGCGTCGAACTGTTTTTTGATGCCGAGTACCGCCAGTGGCAGACCGCCGCCAACCGCTTTAGACATCACGATGATGTCTGGCTCAATGCCCGCGTGTTCGAAGGCGAAGAATTTACCGGTACGGGCAAAGCCAGCCTGAACTTCGTCGAGGATCAGCAGAATGCCGTGTTCCTGAGTCACTTTACGGATGCGCTGCAGCCACTCAACCGGAGCCGGGTTCACGCCGCCTTCACCCTGAACGGCTTCAAGGATCACTGCCGCAGGTTTACGCACGCCGCTTTCAACGTCGTTGATCAGGTTTTCGAAATAGTAGGTCAGCGCTTTCACACCCGCCTCACCGCCGATACCCAGTGGGCAACGGTACTGGTGTGGGTAAGGCATGAACTGCACTTCTGGCATCATACCGTTAACCGCTTCTTTCGGAGACAGGTTGCCGGTAACGGCCAGTGCGCCGTGAGTCATACCGTGGTAACCACCAGAGAAGCTGATGATACCGCTACGACCGGTCACTTTTTTCGCCAGTTTCAGCGCCGCTTCAACGGCATCAGCACCGGATGGACCGGTGAACTGCAGGCAGTACTCTTTGCCCTGACCAGGCAGCAGAGAGAGCAGATATTCTGAGAACGCGTCTTTCAGAGGCGTAGTCAGATCCAGAGTATGTAACGGCAAGCCGCTGGTAATGACATTTTGGATGCTTTTCAGCACATCAGGATGGTTATGTCCAAGCGCAAGGGTCCCTGCGCCTGCTAAACAGTCAAGGTATTCTTTATTGTCTGCATCGGTGATCCACACGCCTTCTGCTTTAGTGATTGCTAAAGGCAGTTTGCGCGGATAACTCCTGACGTTAGATTCAAACTCGGCCTGACGGGCCAGATAGGTTTCGTTGCTTTTGTGGGCATCTACGGTGTCAATACGGACTTTATCCGTCATCATATCACTCCTACAACCGCCGCTTCGTTATGAGCAACGATTGAATAAAAAGTTAAAAAACAGATGGGGGCCTGAAAAAAACGCCGCCAATATAGAGCCTTTTGTCACGAGGCTCAATGGTTAATTTGTTTACTGTTTTATGACATGCGGTACGGGGGAGGGAATATCCTCATTTTAAGAATAAAAATTGCGCTTTATGCCAAACAAAAACAGCCGGTTACGCGTATTTTGTCAGGACTGTAAAAAGAGAGAAAAGTGTGTGACAAATCGTGCCATTGAGGGACGTTAAGGGGGGCAGATAGCCCCTTTAAGCGCATTATCTCGACATTACCTGCAAAATACCGGGGTCACGACAGGTTGTTTTTATTCCCGGACATAGCGGTTACAGGCTTCTCGTTACATCTGATTGGTATAACAAAATCATGAAAGCGAGAAATCAACAGGTCTTGCATCACTGGTACTCTTCCCCTAATCTGCCAAATGTAAGTGAATTCTTACCAATGACTCGGGGTGCCCTTCTTAAATGAAGGCTGAGAAATACCCGTATTACCTGATCTGGATAATGCCAGCGTAGGGAAGTCAGATGCCTTCCCGGTCATCGCTTCTTCACGCACGGCAGGAGCGATACCATGCAGCCTGACCTGCTCGATTTACACGTTTTACATCAGTTTCGAACCCGTTCCCCGCTTACCCACTGTATGACCAACGATGTGGTACAGACCTTTACGGCCAATGTGTTACTGGCGCTTGGCGCTTCTCCGGCTATGGTAATTGAAGCCGAAGAGGCCGAGCAGTTTGCCGCGCTCGCAGATGCCCTGCTGATTAACGTCGGGACGCTGACGGCGCCGCGCGCCCAGTCGATGCGCCGGGCGATTGAGAGTGCAGTGGCAGCAGGGAAACCCTGGACGTTTGACCCGGTTGCCGTAGGGGCGCTGACGTTCCGCACCCGTTTTTGCCACCAAATCCTCGCCCTGAAACCGGCGGCCATTCGCGGCAATGCCTCGGAAATTCTCGCCCTGGCCGGGATGAGTGCGGGCGGGCGCGGCGTCGATACCACCGACACGGCGGCGGCTGCGCTGCCTGCCGCGCAGGCGCTGGCTCGCCAGACGAATGCCATTGTGGTGGTCACCGGTGAACGGGATTACGTCACCGACGGGCAGCGCACCCGCACGGTCGTGGGCGGTGACCCGATAATGACCCGCGTGGTGGGAACGGGATGCGCGCTCTCGGCAGTCGTGGCGGCGAGCTGCTCGCTTCCCGGTGACCGGCTGGATAACATCGCCGCCGCCTGCGGATGGATGAAACGTGCCGGAACGGCGGCCGTCACCCGGTCTGGTGGTCCCGGCAGTTTTGCCAGCGCGTTCCTCGACGCGCTCTACACTCTGGAGGAACGGGTATGAAACGGATTAACGCCCTTACTATTGCCGGTACCGACCCAAGCGGCGGCGCGGGCATTCAGGCTGATTTGAAAACATTCTCCGCACTCGGCGCATACGGCTGCTCGGTGATTACCGCGTTGGTGGCGCAAAATACGCGTGGCGTGCAGTCGGTTTACCGCATTGAGCCGGACTTTGTCGCCGCACAGCTGGATTCGGTTTTCAGCGATGTGCGAATCGACACCACCAAGATTGGGATGCTGGCCGAGACCGACATTGTTGAAGCGGTGGCAGAACGGCTTAAACGTTACCAGGTGCAAAACGTGGTGCTGGATACCGTGATGCTGGCAAAAAGCGGTGACCCGCTGCTGTCCGCCTCCGCCGTCGAGACGCTGCGAAATAAGCTGCTGCCGCAGGTTGCGCTTATCACGCCTAATCTGCCTGAAGCCGCTGCGCTGCTGGATGCGCCGCACGCGCAGAATGAGCGCGAAATGAAAGAGCAGGGGAATGCGCTCCTGGCGATGGGCTGCGGCGCCGTGCTGATGAAAGGCGGTCATCTTGATGATGAAGAAAGCCCTGACTGGTTGTTTACCCACGACGGTGCGCTGCGTTTCACGGCCCCGCGGGTACAGACCAAAAACACCCACGGGACCGGCTGCACGCTCTCTGCCGCGCTGGCGGCTTTGCGCCCCCGTCGTGACAACTGGGGGGATACGGTCCGCGACGCTAAAATCTGGCTCTCCGAAGCGCTGGCAAAAGCCGATACTCTCGAGGTTGGTCACGGTATTGGTCCGGTACACCATTTTCATGCCTGGTGGTAAGCCGTATACTGGCAACACACACCAGGCCTGAGAAAAACAGAGATGGAACAAGCGCATACCCGGTTAATCGACCAACTGAATGAACGCATTGCCGCCCCGGACAACACGCCGCTGTATCTGAAATTTGCCGAAACGGTAAAAAACGCGGTACGCAACGGGGTGCTGGAGCATGGGAATATACTGCCCGGCGAGCGCGATCTCAGTCAGTTAACCGGCGTGTCGCGCATTACCGTGCGCAAAGCGATGCAGGCTCTGGAAGCCGAGGGCGTAGTGACGCGCGCCCGGGGCTATGGGACGCAAATCAATAACATCTTTGAATACTCGCTCAAGGAAGCGCGCGGTTTTTCTCAGCAGGTGGTGCTGCGCGGCAAAAAGCCCAACACGCTGTGGGTGAATAAACGGGTGGTGAAATGCCCGGAAGAGGTGGCCAGCCAGCTGTCAGTGCCGCCGGAGAGCGAGGTCTTTTTGCTTAAGCGCATCCGCTATGTGGATGATGACGCCGTATCGATTGAGGAGTCCTGGGTGCCGGTAGGGTTGATTCACGATCCGGATGCAATTGGGATTTCCCTGTATGACTACTTCCGTAGCCAGAATATCTTCCCGCAACGCACCCGCTCACGCGTCAGTGCCCGCATGCCGGACAGCGAGTTTCAGACGCATATCCGCATGGATGACAAAATCCCGGTGCTGGTGATCAAGCAGGTTGCACTTGATCAGCAGAACCGGCCCATTGAGTTCAGCATCAGCTACTGCCGTAGCGATTTATACGTCTTTGTGTGCGAGGAGTAACGCCTCGCGCCCTGGCGCGCAGTCGCCGCCGCGGTGGCTAACGACCCAGGCTGCCACTGCATTGCCAAGCGTAACGGCATCAGCCAGCGACCATCCTGCCGCCAGCCCGGCAAGCGTGCCACCGGCGTGGCTGTCGCCCGCACCGATCGTGTCGACGACGGTTGCGGGAAACGCCGGAACGTAGCCCGATTTATCACCCTCATACCAGGCGGCACCGTCTTTATCGTGGCGAATAATCAGCGCAGAACCAAAACGCTGTAGCCACTGCGGGCCGAGTGTTTCAGCTTCCATGCCAAATCGTCCCGCTGCCATCTCGGCTTCCTGGCGATTAAGCGATACCATCGGCTTACAGGCCATGATCCGCGCCATCAGCGCATCAGGAATATCGGCAATGCGCGGCCCAAAGTCGATAAACGCGGTAATGTTTTCCAGGCCTTCCAGCCAGGCCGTCAGACGCTCTCCGCACGGTGACGCCAGCTGATAGCCTGAGAGGTAGACCAGGCTTTCAGACGGCACGTGCAGCGCATCCAGCCAGCGCTGTTGCCACTGGTTCTCCACGCCGCTAAACGACATAAAGGTCCGCTCACCGTCCGGTTCGACCAGCGCCAGACACCAGCCGTTGTCGCCCGTTTCTACTTCGATGACGCTGTGCAGATCCTGTTTGGCCATGGCGTTACGGATGATGTCTGCCCACACTCCGTGACCGACAGGGAGCGCGTTTTGCGCGGCGATCCCGAGCCGTTTCAGCGCAATAGCAATATTCAGCGCACAGCCGCCGATATTGACACCCTGTTGTTTGAGTTCGATATCACACCCGCGCCAGGGCAGGGCATAGGCGTCGGCGATCACGTCGATGACCGCAGCACCCAACACCGTGACCGGGCGAGTGGCGTGCAGTGTTTCAAGGCGTGCAGCAAAAGCACTCATACGCCCTCCCTTTGCTCCCGGAAGTGCAGCAGTTTTTCACAGTAGTGGTTAAAGTCGAGGCGGTTTACGGCGTCGAGTTCCTCCTTGTACGCCGGGTCAATCGCCTGTACGCCGTGAAGCGCACCGCAGATTGCCGTCGCCATCGCGCCGATGGTGTCCGTATCACCGCCGAGGTTGGCGCACAAAATGGCGCAGCGGTTCGGGTCGGTGCCTGCCAGTTCGACCATCGCAATCGCCGCTGGAACCGACTCAAGCGTGCTGGTGCCCGCGCCAATAAGCTGGTAAACCTGCTCGCTGGCGGAATCGATGCCGTTGGCTTCACGCACGGTCTTAAGGGCGAGCTCAATCCGTGCCGCCAGCGATGCGCTGAAGGTGGTTGTTTTCGCTTCCTGTGCGTAGCGGGCAATGCCTGGCAGGGCATCGACGATGTTCTGCCAGCGTTCACCGTCAATGGCACGCGACACCGCCCAGGCTATCACCACCGCGCCGGCAATCGCGAGGTCGGATTTATGGGTCGGGCTTGAGGCCAGCGCCACCTCTGCGACAAAGTGCTCCAGACGCGTGGCCGGCAGCAGGCAGCCCAGCGGAGAGGCGCGCATCGCCGCACCGTTGGTGACGCCGTTGTTTTCCAGTTCACTGACCGGCTTGCCGTCACGAATGGCGTTAAGCGCAATCTTCGATGTCGGACCTAACACATTCTTGTTAAACGCATCGAACGACTCCGCCCAGTGCAGAATATGTTTGCCGATAACATCCGCGTTGATCTGCCCGTCGCATTCGATAATCGCATCCGCCAGGCATAACGCCATTGACGTATCGTCGGTGAATTCTGCCTGCTTAAAATAGCAGGCGGCGTTATTTTCAGCCGGTCCGGGTAAAAAACGGTCGATCCAGCCGAAGTGCGCTTTGACGCGCTTTCTCGGCCAAAGCTCCGACGGCATGCCCATCGCATCCCCTAACGCTTGCCCGTAAAGGGCACCGAGAACACGTTCTTGTTTCATTTAACTTCCCCTCGTGTCAGCGCGGTATCGCCTTCAACCACCTCAATTGCGGTGATCTCTTTGTCCGATTCGCGGAAAAACAGCATAAACAGCACGGCGATCACGGCAATCATGATCCCTCCGAATGCCCACATTCCGGCCCAGTTGAAGGTCAACCCATTCACCGGCTCTTTGTATGCGAACATTTTTTCCATCATCACGCCGCCCAGGCGGTAACCTAACAGGCTACCAAACCCCTGACAGCACAGCGTAATCAGGCCTTGTGCGGCGGTGCGCATATGCACCGGCGCTTTTTTATCCACGTAGATATACGCGGTCACATAGTAGAAGTCGTAGCTCACGCCATGCAGCAGAATGCCGAGGAACAGCAGGGCATAGGTGAAGTACTGATCGGCACCACCGTAAACAAAGAAGCCATAGCGGATGGCGGCGGTGAGCAGGCCCAGCAGCAAGACCTTCTTAATACCAAAGCGTTTGGTGAAGAACGGCAGCGCCAGCATAAAGAAGATTTCGGAGAACTGGCCGAGCGTCATCCAGCCGGTGGCGTTTTTCATCCCCACTTCGGTGAGATAGCCGTTAGCAAAGATGTAATAGAAGGCCAGCGGCATCGCGAACAGGAATGAGCAGAAGAAGAACACCAGGAAGTTTTTATCGCGCAGCAGGATCAGCGCATCCAGCCCCAGCATGACTTTGAAATCCATCTTGCCGGTACTCTTCGGCGGGGTGTTCGGCAGGAACAGCGCAAAGACACCGAGCAGGGCGGAGCTGCCCGCCGTCATCAGCAGCGGAATATTGGTATCGGAAATGTCGTTATAGCCCATCATCTGCGGCAGGAAACCGCACGCCAGTCCCGAGGCGATCCAGCCGAGGGTGCCCATCACGCGGATACGCGGGAAATCAGCCTCCACATCATCCACATTGGCGAAGGCAATACTGTTGGTCAGCGCAATGGTCGGCATATAGGTCAGGGAGTAAACCAGCAGCAGCGGGAAAAAGGTGCTGAACTGGGTTTGCTGTGCGGCGAAGTACATCACGATGGCACCGGCGAACATCAGTACGGCCAGTACTTTCTGCGCAGCGAAAAAGCGGTCGGTCAGTGAACCCACCAGAATGGGGGAGAGGATCGCGGCAATCGCGGTACAGGCATAAGACCAGCCAATTTCCCCGGCGGTAAAACCGCTTTTGCTCAGCCACAACCACAGCGGTACAAACCACGCGCCCCAGATAAACCATTCAACAAACATCATGAATGACAGTTGGACTTTCGTTTTCATTGTTTAATCCTGCATGTCAGAGAGGGTACGCCTTTAACATACCACTTAATAATACCTTTTAAATACCTTTGCGGTGATTGTTTGATCAATGTAACAGTTTTGTTGTACACGAATCGAGCCAGCAGATTGTGCTGAAAAAAAATGCAAATGGTGGAAAATCTGTTAAGTCGGTACCAGGCTTAGTCTGCCCATAACGCTATGGGTCTGGATAAACACTCACCGACATCACGTCGGGCTTACGGGAGCATCACATGACTGATATTGCGCAGTTGCTTGGCAAAGACGCCGACAGCCTTTTACAGCATCGTTGTATGACCATTCCAGCCGACCAGCTTTATCTGCCTGGCCACGATTACGTCGACCGCGTGATGGTTGATAACAACCGTCCGCCTGCGGTACTGCGAAATATGCAGACCCTCTATAATACCGGCCGACTGGGGGGAACCGGGTATCTTTCTATTTTGCCGGTTGACCAGGGCGTTGAGCACTCCGCGGGCGCCTCCTTTGCGGCGAACCCGTTGTATTTCGATCCGAAGAACATCGTCGAACTGGCGATAGAAGCAGGCTGTAACTGCGTGGCGTCCACCTATGGCGTACTGGCCTCCGTATCGCGTCGCTATGCCCACCGCATTCCATTCCTCGTCAAACTGAATCACAACGAAACCCTGAGTTACCCGACCGAATACGATCAGACGCTTTACGCCAGCGTAGAGCAGGCGTTCAATATGGGTGCGGTCGCGGTCGGGGCGACGATCTACTTTGGTTCTGAGCAGTCACGTCGCCAGATTGAAGAAATTTCTGCTGCCTTCGAACGCGCGCATGAGCTGGGTATGGTCACCGTTCTGTGGGCGTATCTGCGTAACTCCGCATTTAAGAAAGACGGAGTGGACTACCACGTTTCTGCCGACCTGACCGGCCAGGCGAACCATCTGGCGGCGACCATTGGCGCGGATATTGTGAAGCAGAAGATGGCGGAAAATAACGGCGGTTATAAAGCGGTAAACTTCGGTTACACCGATGACCGGGTCTACAGCAAACTGACCAGCGAAAACCCTATCGACCTGGTGCGTTATCAGCTGGCGAACTGCTATATGGGACGTGCCGGGTTAATTAACTCCGGTGGTGCGGCGGGTGGCGACACCGATCTCTCCGATGCGGTGCGCACGGCGGTTATCAATAAGCGCGCGGGCGGTATGGGGCTGATCCTGGGCCGTAAGGCGTTTAAAAAATCGATGGCTGACGGCGTGAAGCTGATCAATGCCGTGCAGGATGTGTACCTGGACAGCAAAGTGACTATCGCTTAAGACTTTTTGTAAAACGCTGGCCGGGTCAGGCGTTACCGCCGCCCGGCCACACTGTCAACGCAGAAGCTGGCAGTCCGGTGGCAGCCGGCACTGTAGCGCGCCCGGTAACACCTCAATGCGGAACTGCTTCCCGCTCAGCGGCTCTCCGTCAAGATTAAACGTCATGCCGTGTGGGGCATTCACTTCAAACCACGCGGATTTACCGGCAATAATATTCGGGCTCTCCTCTGGCTGGGTCAGGGTGGTAAACAGCGCAGGCAGCAGGCCATCACCCGTGAAAATACGCAGCTGTAACTGACCATCATTGATCAGCGCCTCCGGGCATAACTGCTGTCCGCCACCGGCCTGACGGCCATTGCCGATACCAATCACCAGCGCATCACCCTGCCACTGAAAGTTCTCGCCGTGAATCTCACAGCGGTCCGGCTTCAGGGTATCCATACGCATCAGGCCATGGATCAGATACGAGACGCCGCCCAGCGCTGCCTTCAGCTTTTCAGGGGTTTCGCTGGTAATGCGCGTCCCGAATCCACCGGTCGCCATATTGATAAAACAGGTTTTTTCATTCACCTGAGCAATATCCACGGCGGTGGCTTTGCCGAGGATAGCCAGCTGCAGGGCTTTTCCCAGTTCTTCGGGGATTCCGGCGCTGGTGGCGAAATCGTTGGCCGTACCGAGCGGCAAAATGCCCATCACCGGGCGGTCGGTTGCGGGAAGATCTATCAGAGCGCCGGCAATTTCATTAATGGTGCCATCGCCCCCGCCAGAAATAATGGTTTCGACCCCGAGCTTCAGACCTTCGTCGATATAGCGTGCCGCATCACCTTTTTCCCACGTCACTCGCACGTGTATACGCGCACCGTCTTCACGCAAATCCGTCACTGCCTGGCGCAACAAATCGTTGCCCGCACTTTTGCCATTGAGAATCAATAAACTGTCTGGATAGATTGCCATCCGCGCTGCTCCCTTTTTTAGCGTTAGTAAGAGTGTATAGCAGGGAGGAAAAAAGCGGGTAAGAACAGGATGAAAGGGAAAAAATAAGCCCGCGTAAGGGAGATTACGCAGGCTAAGGAGGTGGTTCCTGGTACAGCTAGCATTTATGGGTTATGTTTTTCAGCGGGGGGATAATACCCGTATTGAACGAAGCGGTATGTGATCCGATTCTAAGAATTATCCCAGCGCGAAAAAATTTCCCTGCTTGATTATTTACTGTGCGGGTTACGGGTACTTTCACCGTTGAAATTACGCATCAGCAGCGCAAACTCCAGCTCCACTTCTTCGGGTACCGGCAGCCAGACGGTATGGCCGTTGCCTGGCGCCACGTCAATTGCTTCGCCTTTACCGTTTTCCAGATGTTCCAGGGTGAAGTTCATGTTGCCCTGCGGGGTCATCAACTCCAGGCTGTCGCCTTTGGTGAATTTGTTCTTCACCGCCACGGCGGCCAGCGCACCTTTGCGCTCACCGGTAAAATCACCGACAAACTGCTGGCGCTCGGAAACGGAATAGCCGTGTTCGTAGTTCTGGTAATCGTCATGGGTGTGACGACGCAGGAAGCCTTCGGTATAACCGCGATGCGCCAGGCCTTCCAGGGTTTCCAGCAGGCTGGTATCGAACGGTTTGCCGGCAGCGGCATCGTCGATGGCTTTACGGTACACCTGAGCAGTACGCGCGCAATAGTAGTAGGACTTGGTACGGCCTTCAATTTTCAGGGAATGCACGCCCATCTGCGTCAGACGCTCAACGTGCGCAATCGCACGCAGGTCTTTGGAGTTCATGATATAAGTGCCATGCTCGTCTTCAAAGGCGGTCATGTACTCACCCGGACGTTTGGCTTCTTCAATCATGAACACGCTGTCAGTTGGCGCGCCGATGCCTAAGGTTGGCTCCACGTTGGTCACCGGGATCGGCTCATGTTTGTGGACGATATTGCCAATGTCGTCTTCTTTGCCTTCCTGAACGTTATATTCCCAGCGGCAGGCGTTGGTGCAGGTACCCTGATTCGGGTCACGCTTGTTGATGTATCCCGAGAGCAGGCAGCGACCGGAGTAGGCCATGCACAGCGCGCCGTGAACGAAGATTTCGATTTCCATATCCGGCACCTGCGTGCGGATTTCTTCAATCTCTTCCAGCGAAAGTTCACGAGACAGAATGACGCGGGTCAGCCCCATCTGTTTCCAGAATTTCACCGTTGCCCAGTTAACGGCGTTGGCCTGAACGGAGAGGTGAATATCCATCTCCGGGAAGTTCTCCCGAACCAGCATGATTAAACCCGGGTCCGACATGATCAGTGCGTCCGGTCCCATATCAACCACCGGCTTCAGATCGCGAATGAACGTTTTCAGCTTGGCGTTATGCGGCGCAATGTTGACCACCACGTAGAATTTTTTGCCCAGGGCATGTGCTTCGTTAATGCCGAGCTGCAGGTTCTCGTGGTTGAATTCATTGTTACGCACGCGCAGTGAGTAGCGCGGCTGGCCAGCATAGACGGCGTCAGCACCATAGGCGAAAGCGTAACGCATATTTTGCAGCGTTCCCGCCGGGGAAAGGAGTTCCGGTTTAAACATGTTTGTTCTCGTTCTGATGACAGGTCAGATCCGCATGCACCAGGTGCAGCGGTAAGGGGAGATCCCCCACTTTAAGGGCGGGCATTGTAGCGCTGCGGGACAGGGAGGTAAAGCGCCGGGTCGTACCATCGCTAACCCGGCCGGAGGCGTGTCGTCAGGTATTGTCTTTTACCGTCTGGCTTGAACCGTTAGTTTTGACCGACGCGATGCCTTTATCTCGCGACTGTTCCGAGGCATACATCTGGCTGCTGCCAATAACCTGATGATTCCCGGCCTTCAGATTGAAGTGGAATTTACCGTTGGTGGCCACCTTCTTCTCATAACGTTCATCAGAAGGGCTATTGGTGCGAACGGAGGCGATACCGTTTTCGGCGGAATTTTTGGTGGTGTAAAGCTCACTGGTCAGGATCGTTTCTCCGTTTCCTGCTTTGAGAACAAACCTGAACTGACCATCACTGCTTTTGTTTAACTCGAACCAACCAGACATAGGAACTCCTTGAACGAAGTGGAATTATCTGCACCAGTTATCAATAAACGAACCGGTAATGTGAGTATGGTTGATTCTTCGTTGCTTTCCAGAAATGAAAAACCCGCCAGCAGGCGGGTTCGGTAAGCTAAATGCTCAGGCTATCCTGCAGGCATCGGCTTCCCATCGGTATCCCACGCCATACACCGCGCGGATAAATGACTGCTCCGCATCGAGCGCTTCCAGCTTGCGGCGCAGGTTTTTAATATGGCTGTCGATGGTACGGTCAGTCACGACGCGGTAATCATCATACAGACGGTTCAGCAGTTGCTCGCGGGAGAAGACCTTCCCCGGCTCGTGGGAGAGGGTTTTCAACAGGCGGAATTCGGCGGGGGTGAGATCCAGCAGCTTGCCGCGCCAGCTCGCCTGGAAGCGGCTTTCATCGACGATAAGTGGGCTTTCCGCGTCCAGTACCTGCAGTTCTCGATGGGGCTTGCAGCGGCGCAGAATGGTTTTTACACGCGCGACCACTTCACGCGGGCTGTATGGCTTGCAGATGTAATCATCCGCGCCAATTTCGAGGCCCAGCAGGCGGTCGATCTCTTCGATTTTCGCCGTCACCATCACCACCGGCACGTCTGAGAAGCGACGAATTTCCCGGCACAGGGTCAGGCCATCGGTTCCGGGGAGCATCAGATCCAGCAGGATCAGGTCCGGCGGCGTCTGGCGCACATAAGGCAGCACCTGATCGCCATGGCTGATAAGCGTGGGGGCATAGCTTGCCGCGCGTAAATAGTCGATCAGTAACTGCCCGAGCTTCGGCTCGTCTTCGACAATCAAAATGCGTGGCGTGTTTTCGTCAATCGGTAACTCGGTCATGCTTCTCTCGATAAATCCCGTTCCAGAGGTAACTCTACTGTAATGCTTACCCCGCCAAAAGGCGAATGGGCGGCGCGGATCGTGCCATTATGGGCCTCGACGATGTTTACGCAAATCGCCAGTCCCAGACCGGACCCGCCGCTGGCGCGATTGCGGGAGCCTTCGGTGCGATAAAATCGCTCAAACAGTTTTTCCAGCTGTGCATCCTGCACGCCGGGGGCGGAATCGGCAAAGGTCAGGGCAAAATGCCCATTTTCTTGTTTGCCGGAAATATGCAGGCCACCGCCGCTGTCGGTGTAGCGCAGGCTATTTTCCAGCAGATTGTTGAACAGCTGCATCAGGCGGTCTTTGTCGCCAAACACCACGGCGCTGTCAGGCAGTGAGAGATCGATTTTCAGGTTGCGGCTGGCGAAACGTTCGCGGAAGGCACCGCTTACCACCTCCAGCACGTTTATCACATCGACGGGCGCTTTCTGGTAGGCCAGCGCGCCTTCGTCTGACATGGAGAGCTGGTGGAGGTCATCGACCAGTTTGGTCAGCGTGCCCACTTCCGCCTGCAGCGAGGCCACCGATTCGGGAGTGAACTGACGCACGCCGTCCTGAATAGCTTCCAGCTCGCCGCGCAGCACCGCCAGCGGCGTGCGGAGTTCATGGGAAATATCGGCCATAAAATCGCGTCGAATCTGCTGGTTTTTTTCCAGGGTGCTGGCGAGCTGGTTAAAGTCCTGCGCCAGCTTGCCGAGTTCGTCCTGGCTACGGGTATCGACGCGGGTGGAGAAATCCCCGGCGGCCAGCTTATGCGTCCCTTCCACCAGCCGTTTAACCGGCGCGAGCAGGCCACGGGCCAGCGGGAAGGTCGCGAGCGCGGCCAGCAGGGTGGAGAGCGCGACAATCAACCAACTGGTGCGGCGCTGCTGGCGATCAAAGTTGATATCGGTGTTACGCGTCAGGCGTTCAACCGGCGAGGCGATCACCCAGCCGACGGTGGCGTTATTCACTGTGATCGCCCGCTTTGTGCCATCCGGCGGAATGGGCGCGCGCGGGCCAACCAGTACGCGCATATCCTGGTCTATCACCCAGAACTGGGTGCGCCAGCCGTGCGGCGGCATCCCAGGCCCCGGGCGATCGTCACCGGTATCATGCTCAAGCGAGCGCAGGATCTGGAATACAAAGCGGTCGTTATTGCGCAGAAAACGCCAGTTACCGTGCAGGGCATATTGATCGCTCAGCGCATCGCTCAGCCCCTGTAAACGCTGTTCATTTCCATGCTTGATGTAATCAATAAAACCCCGTTCGAAACTGACCCGCACGGCCCAGTGCATGGTGACCAGCAGCACGATACAGGTGGCAAATATCGCCACAAAGAGTTTACCGGTAATGCCCGGACGCCAGAATTTCATGGTGCACTCCTTTTGCCGTGTCGGATAACGACGTTCTTACGGGTATCATCCGGCACTCTGGCGAAGATGAACGCGGGCAGGGCGATAATCACCGCCATGCTGAGATAGGTATATAAAAAGACCTGATGGGCGACCGGCGTGTCGACGCTGAGATGATGCTGTCCGTACATGCCGAGCAGTAAACCGGCAAGGGTCACCCCTACGCTCATGGAGAGCTGCATGATCATCGACAGCAGGCTGTTTCCGCTGCTCGCCAGGTCATCCGGGAGTGCTTTTAACGTCAGGGTATTCATTGACGAAAAGCGCACAGAGTTAATTATGCCCTGGCAGAACAGCACCAGCGGCAGTGCGTAGTACCAGCCCAGCAGCGCCACGGCCATAAACAGCAGGCTCACCAGGGCCAACCCAAGCGTCGCGGCGACCAGGACGTGGCGATAACCAAAACGGTTAACCACCTGCACCACGATACGTTTCATTCCCATGCTGCCAAGTACCATCGGGATCATCATCAAGCCGGCGTGAAACGGTGAAAATCCCATTCCAATCTGCAAAAAGACCGGCGTCATAAAGGGCAACATGCCGCTGCCGACGCGCCCGGCAAAGCTCCCGAACAGGCCCAGACGATAGGTGGGGTTTTTAAACAGATCGAGCGTGAACAACGCGCTCTCGTTACCTCTGGCATGCCAGAGATACCACAGGATAGCGGTAATGCCGAGCGCCACCAGAAGGCCAAGCGTCAGGGCGGAAATCCCGAGACCTTTTTGGCCATCAAGCGCGAGGGTGAGCATCGCCATCCCCGCCGCCAGCAGGATAAAACCCAGGAAATCAAAGCGCCGGGTCTGCATGGTGTAGTTAGGCATCAGCATCAGGGTGGCAATCGCGCCGATGATGCCCACCGGCAGATTGATTAAGAAGATCCAGTGCCAGGAGGCATACTCCACCAGCACTCCGCCCAGCGCCGGGCCAAGCAGCGGGCCGACCTGGCCGGGCAGGGTGACGAAGGACATTGCGGCCATATACTGCTCGCGGGGCACAATCTTCATCACCGTCAGCCGCCCGACAGGCACCATCATCGCCCCGCCAATGCCCTGTAACGCGCGGGCCATCACCAGTTGATCCAGCGTATTCGCCTGGGCGCAAAACAGCGAGCCTGTGGTAAACAGCACGATGGCGGTGAAAAAGATATTCCGCACGCCCACTTTGTCCGCCAGCCAGCCGCTGGCCGGAAGCATAACGGCCACCGTTAATACATAGGAGACAATCACCATATGCATATGCAGCGGACTCTCCCCCAGGCTTTTTGCCATCGAGGGGAGGGCGGTATTGACGATGGTTGTATCCAGCGACTGCATAAAGAAGCCGAAGGCGACAATCCACAGCTGCCAGCGCACGTGACGTGGGAGGTCGGTCATTTATTCGGTTACCGTCGTTCTGTTTTTACGCGAAAAACGCACCCGCAGACGGTCAAAGAACAGATAGACCACCGGCGTGGTGTAGAGCGTCAGCAGCTGGCTCATCACCAGCCCCCCGACAATGGTGATCCCCAGCGGCTGGCGCAATTCTGAGCCGTCACCGCCGGAAATCACCAGCGGCAGCGCGCCAAACAGCGCCGCCAGCGTGGTCATCATGATCGGGCGAAAACGCAGCAGACAGGCCTGGAATATGGCCTCTTCTGGCATCAGGTTGCCATTTCGCTGGGCGTCCAGCGCGAAGTCCACCATCATGATGGCGTTTTTCTTCACGATGCCAATTAACAGCATGATACCAATCAGCGCAATCAGGCTGAAGGGCGCGCCGAACAGCTCCAGCGCCAGCAGCGCCCCGACGCCCGCCGACGGCAGCGTGGAGAGAATGGTCAGCGGATGGACGTAGCTTTCATAAAGCACGCCCAGCACGATATAGACCGTCGCAATGGCGGCCAGAATCAAAATCACCTGCGAATTCATCGTCTCCTGGAACACCTGCGCGGTACCGGCAAAACTGCCGCGTACCGTGGACGGCACGCCAAGCTGGGTCATCGCACGGTTGATTGCATCGCTGGCCTCAGAGAGGGACGAACCGGCTGGCAGGTTAAAGGAGATGGTCGATGCCGCCGAAAGGCCCTGGTGGTTCACCGACAGCGGCGCGTTCGCCGGCTGCCAGCTGGCAAAGTAAGAGAGCGGGATCGCCTTACCGTCGTTATTAATCACAAACATGTTGTCCAGCGCGCTGATGTCCTGGGTGTAACGCGGGTCCACCTCCATCACCACCTTGTATTGGTTCATGGGCTGGTAGATGGTGGAAATCTCACGCTGGCCGAAGGCATTGTTCAGCAGGCTGTTGGCGGCATCGACGTTAATCCCCAGACGTGACATGGTTTCGCGATTGTAGGTCAGCGCCATTTCTGCGCCGTTGTCCTGCTGATCGGAGTTAACGTCCGCCAGCTGTGGCAGGGCGGCCAGCGCCTTGCGGATCTTAGGCTCCCACTCGCGCAGGGCGGCTAAATCGTCAGAGAGTAACGTGTACTGATAGCTGGCGTTAGCCTGACGCCCGCCGACGCGGATATCCTGAACGGCCATCAAAAACAGATTAGCGCCCGGCTCTTTGGCGAGCTTCACGCGCAGGCGGTCGATAACCTGCTGGGCGGTTTCATTGCGCTCGTCACGCGGCTTCAGGGTGATAAACATCATCCCACTGTTCACCCGCGAACCGCCGGTAAAGCCGGTTACGTTATCTACCGCTTTATCTTCGCGGATGATCTTCATAAAGTCCTGCAGCTTGCCGCGCATGGCCTGAAACGAAATACTCTGGTCTGCCTGGATCCCGCCCATCAGCACCCCGGTGTCCTGCTCCGGGAAGAAGGTTTTTGGGATAGTAATGTACATACAGACGTTGAGCACGATGGTGCCAATCAGCACCAGGCCGACGATGCGCGTATGCCTCAGCACCCACTTCAGGGACTTGCCATAGCTCTCCTGCATCGCCAGCAGGAAGCGACCAAACCCCTTACGGCGCGGCTGAGAGTGGGGCTTGCTGCGTTTTAACATCCAGCCGCACATCATCGGCGTGAGCGTGAGGGACACAATCAATGAAATACCGATGGCGACCGAGAGCGTGACGGCAAATTCCCGTAACAGTCGGCCAGGCAGGCCGCCCATCAGCAGTAACGGCAGGAACACCGCCACCAGCGACAGGCTCATTGACAGTACCGTAAAGCCCACTTCACGTGTTCCCTGCAGCGCGGCCTGCAACGGTTTCATCCCCGCCTCCAGATGGCGCGAGATGTTCTCCAGCACCACAATGGCGTCATCCACCACGAAGCCGGTGGCAATCGTCAGCGCCATCAGCGACAGGTTGTTAAGGCTAAATCCGCACAGGTACATCGCCGCGAAGGTCCCTATCAGCGAGACAGGTACTGCCACCGCGGGGATCAGCGTGGCCCGGCCTGAACGCAGAAACAGGAAGACCACCAGAATCACCAGCGCAACGGAGATCACAAGCGTCTGCTCCACCTCTTCGAGCGAGGCGCGAATGGTGGGGGAGCGATCCTGGGCAATCTGCAGATCGATCGCCGCCGGGATGGTCTGCTGGAGTTCCGGCAATCTCGCGCGGATACTGTTCACCGTCTCAATAATGTTGGCTTCCGGCAGTTTGCGGATCATCAGCAAAATGGCCGGTTTGGCGTTGGTCATCCCGGCGTTACGCACGTCCTGCACCGAGTCGGTGACGCTCGCGACATCGTTCAGGCGCACCGCCGCACCGTTGTTGTAGTGAATGATCAGCGGCTGGTATTCCGCAGCGGTTTTCAGCTCATCGTTAGTCTGGATCTGCCAGCGGTGGCTACTGTCCTCAATGGCCCCCTGCGGTTTGCGCACGTTTGCATTGCTGATGGCAGAGCGCACATCGTCCAGGGAAACACCCTGGTTAAACAGCGCCTGCGGGTTTAAGCCCACGCGCACGGCGGGCAGAGAGCTTCCGCCAATGCTGACATCACCCACGCCGTTAATCTGGGCGAGGGTCTGCGCCAGTTGGGTGGAGGCGAAATCGTACAGTTGCCCCTGCGAATAGGTGTCCGAGGTAAGCGTCAGGATCATGATCGGCGCATCGGACGGGTTCGCTTTACGGTATGTCGGACGGCCCGGCATCCCGCTCGGTAGCAGGTTCTGCGCGGCGTTGATCGCCGCCTGCACATCGCGCGCGGCGCCGTTAATATCCCGGTCGAAGCTGAATTCCAGAATGATACGCGTGCTGCCAAGCGAGCTGCTGGAGGTCATCTCGTTGACCCCGGCAATTCGCCCGAGTGAACGTTCCAGCGGTGTGGCAACCGACGAGGCCATGGTTTCCGGTGATGCACCGGGCAGCGAGGCGCTGACCATGATCACCGGGAAATCCACCTGCGGCAGCGGGGCCACCGGCAGCAGCCGGAAGCCCAGGACGCCGCACAGGGTGATGGCGAGTGAGAGTAAAATCGTCGCCACCGGGCGATAAATGAAGAGGGCGAAAAACTTCATTTACGCCTCCTCTTCACGTTTCGGGAAGCGGCTTTTCGTCCACAGCGCCAGACGGTCAAACAGCAGATAAATGACCGGCGTGGTGAACAGGGTCAGGACCTGGCTAACTAGCAGGCCACCGACCATACCAATCCCCAGCGGACGACGCAGCTCGGCACCAACACCGGTACTGAGCATCAGCGGCAGGGCACCTAGCAGGGCGGCGAGCGTGGTCATCAGGATCGGGCGAAAACGCAGCAGGCAGGCCTGGAAAATTGCCTCGCGCGGCGACATCCCCTGCTCGCGCTCGGCGGCAAGGGCAAAGTCGATCATCATGATGGCGTTTTTCTTCACGATCCCGATAAGCAGGATGATCCCAATGATGGCAATCACGTCCAGCTCGCTCCCCGCCAGCATCAATGCCAGCAGTGCCCCCACGCCCGCCGTTGGCAGGGTGGAGAGGATGGTAATAGGGTGAATAAAGCTTTCATACAGCACACCGAGCACGATATACATCGCCACCACGGCCGCGACAATCAGCCAGATGGTGTTGCCCAGCGCGGCCTGGAACGCCAGCGTGCTGCCCTGGAACTGGGTCTGAATATCGGACGGGAAGTTCAGCGTCTTCTCTGCGGCCAGAATGGACTCCACCGCTTCGCCCAGCGAATAACCGTCCGGTACGTTAAACGAGATGGTGGTGGACGGGAACTGATCCAGATGGTTAATCGACAGCGGTGTGTAGCGCTCTTCCACCGTCGCGATGGCGCTGAGGGGCACGATGCCCCCGTCTTTGCTGGTCAGGCGCACCGAATCGAGCGCGGCCAGGCCGGGCGTGTTTTCCGTGTTGTGTTCCAGCACCACGCGATACTGATTCGCCTGGGTATAGATGGTGGAGATCAGACGCTGACCGAATGCGTTATACAGCGCGTTATCCACGTCGGCCATGGTGATCCCAAGCCGGCTGGCGGTATCGCGGTTAACGTTCACATATGCCGCCAGCCCTTTGTCCTGCCAGTCGCTGCTGACGTCCGAGAGCTGCGGCAGGGCGTTGAGTTTATCCACCAGTTGCGGTACCCAGGTGCTGAGTGCGTCAAGGGTGGTGGCCTGCAGCGTGAACTGGTACTGGGTACGGCTCACCTGGGTATCGATGGTTAAATCCTGAATTGGCTGGAGGTACAGCTCAATACCCGGGACGCGCGCCACGGCAGTTTGCAGGCGGTCGATTACCGTCTGCACGCGGTCGTCGCGATCGTCAAGCGGTTTAAGGTTGATCTGCAGGCGGGCACTGTTTAGCGACGGGTTGGTGCCATCGACACCGACATATGACGTCAGGCTCTCTACTGCCGGATCTTTCATGATGATCTCTGACACCTGCTGCTGACGCTGCGCCATGTTAGCGAAGGAGACCGTCTGCGGTGCCTGAAGCGTACCCTGGATAATGCCGTTGTCCTGAATCGGGAAGAAGCCTTTCGGGATGAAAATCCACAGCATAACGCTGAGCGCCAGCGTACCAAGCGCCACGCCAAGGGTTGCCCATGGATGGTTAAGCACTTTCGCCAGCACCCGTCCGTAAGCGGCAATAATGCGTTCGAACATCCGCTCAGAGGCGCGCGAGAAGCGGTTTTGCTTGCGCAGGGAGGCGTGGCTCAGCATACGGGCGCACATCATCGGCGTGAGGGTAAGTGACACCACGGCGGAAATCAGAATGGCGACGGCAAGCGTCACGGCAAATTCGCGGAACAAACGCCCGACGATATCGCCCATAAACAGCAGCGGGATCAGTACCGCAATCAGTGAGAAGGTGAGGGAGATAATGGTAAAGCCGATCTCGCCCGCCCCTTTCAGCGCCGCGGCTAACGGTTTTTCACCTTTTTCGATATAGCGCGAGATGTTCTCGATAACAACGATAGCGTCATCGACCACAAAGCCGGTGGCAATGGTAAGGGCCATCAGCGTCAGGTTGTTTATCGAAAAATCGAGGAACACCATGACGGCAAATGTTCCCACCAGTGAGAGCGGCACGGCGACGGCAGGAATGAGGGTCGCCGGCACGTTACGCAGGAACAGGTAGATGATCATCACCACCAGCGCAATCGCCAGCATCAGTTCAAACTGGGTGTCAGTCACGGACGCGCGAATGACGCGCGAATATTGGTGGTCCGGTCAGACAGCACTTTCACGCTAACTGACCTGGGCAGGCTTTCAATCAGCTGCGGCAGCATAGTGCGAATGCTGTCTGCGGTTTCAATGATATTGGCACCCGGCTGGCGCTGGACGTTCATCACGATTGCCTGCTGTTTGTTGGCCCAGGCGCCGAGCCAGCTGTTTTCCGCACCTTGCTCAACGGTTGCCACATCGCCCAGACGCACCGGCGCACCGTTCTGGTACGCGACGATCAACTGTCGATATTCATCCGCGGACTGCATTTGATCGTTCGCCGAAAGGGTCACGGCCCGGGTAGGGCCATCAAGCGAGCCTTTCGCCGAGTTGACGTTGGCGTTACTGATGGCGCTGCGGATGGTTTCGCTGGTGAGGCCCAGCGCGGCAATGGCCTGGGCATTGAGCTTCACGCGAACCGCCGGACGTTGACCGCCGGCAAGCGTAACCAGTCCCACGCCAGAGACCTGTGAAATTTTCTGCGCCACGCGCGTTTCGACCATGTCTTCGACCTGAGTCATCGGCATGGCGGAGGAGGTGACGGCGAGCGTCATGATCGGCGGATCCGCCGGGTTTACTTTGCTGTAGACCGGTGGGTTGGGCAGGTCGGATGGCAGCAGGTTGGTGGCCGCGTTAATCGCGGCCTGTACTTCCTGTTCGGCAACGTCGAGTGAGAGCGTAAGCTGGAACTGCAGCGTCACCACGGATGCTCCGCCGGAGCTTTGCGAGGACATTTGCTTCAGGCCAGACATCTGACCAAACTGGCGCTCCAGCGGCGCGGTGATGGCCGACGTCACCACATCCGGGCTCGCACCCGGATAAAGTGTGACCACCTGGATGGTGGGATAATCCACTTCCGGCAGCGCCGAGACGGGCAGGAAGCGATAGCCAATAATCCCGGCCAGCAGGATTGCCACCATTAACAGCGTGGTGGCAACAGGGCGCAGAATAAACAGGCGTGAAGGCCCACCTGTAGAGCTCGGGGGCATAACCTGCATCAGGAAGTCGCTCCCTGCTTAGCAGGCTGTTGCTGGCCTTCAACCACTTCGACTTTCGCCCCCTCGGTGAGACGATCAATACCGTCGGTAACCACGCGGTCACCTGCGGAAAGGCCGGCGCTGATCACCACCGTCTGGCTGTCCTGAATGCCGGTTTTCACCAGATGCTTGCTGACGTTATTCTCACTGTTAAGCACCCAGACAAAGTTCCCTTCGTTGCCCATCTGCAGCGCCGCCGTCGGGATAACGACCGCATTTTCTTGTGTCGCGACCAGCATCCGCGCATTCACGAACTGATTTGGGAAAAGCGCATCATCCTGATTGTTAAAGCGGGCTTTTAACTTGATGGTGCCGGTGGTGGTGTCAATCTGGTTATCCAGACTGAGCAGGGTGCCTTCGCTCAATTTTTGCTTGTTGGTGCGATCCCAGGCTTCCACAACCAGCCCTTTGCCGGCTTTTTGTGCCTGAACCACGGTTGCGATGTCGCTCTCCGGCAGGGTAAAGACTAAATCGACAGGATGCGTCTGGGTGATGACCACGATACCGGTGGTATCGCCGCTGGAAATCTGGTTGCCAATATCAACCTGCTTCAGACCGACGCGGCCGTCAATCGGGGCGGTGATGCGGCTCCAGTCGAGCTGCAACTGTGCGCTGGCCACGGCGGCTTCGTCGGCTTTAAGGGTGCCCAGCGCTTCGCTGACCAGAGACTGCTGCGTATCCAGTTCCTGACGCGATACCAGGTTGGTTTTCACCAGTTGCTGATAGCGTGCCAAATCGCGTCGGGCGTTCGCGAGCGTGGCCTTGTCTTTCGCGAGCTGGCCCTGCGCCTGCGCGAGGGTGACTTTAAACTGGCTTGGGTCAATTTCCGCCAGTAAGTCCCCGGCTTTAACCTGCTGGCCTTCCTGGAAGTGAAGCGCCATCAGCTGCCCGTCCACACGGCTGCGAACCGTAACGGTGTTGGCGGCGGTAATGGTTCCCAGCCCGGAGAGATAACGGGGCACCGCTTTATTTACCGCAGTAGCCGCCTGAACGGGAGCCAGCGCACCGCCGCGCATGCCGTGACGCCCGCCACTCGCGGGACGCTGTGATGGACTGCTGGCACCTGCGGAAGTGTCAGAAGAGTGATTGTGCCAGAACCAGGCGGCGGCAAGAGCCACCACAATGATGCCAGCGGCGATTGCCCAGCGGGATTTGTTACTGCCTTTCATCGTTATACGTTCTCATCCTGAATACTTCGGGGAATGATACTAGTTTAGTCAGGCAACACGGCAGAAAAATGGAGGAAATATGGAAGACTGTCTGGATTTGTCTGATTGGCAGGGGGAGGGGCGCGGCGTGAGACGGCCTTCAAATCGGATCAATTGCCAGTGCATAATTTACCAGGAATATTCCCTGCCACCTGAAATATTCTTATTATTTATCTGCCGGGTGAGAAACGGAGAAAGATAACAATTGGTTTTATTATTTAATTTGTCTTTAGGAAAATTTCATTATTCATCATGTAAGGATCGGAATATTCTCTGTTATAC", "alphabet": "DNA"}, "features": [{"location": "[196:1492](+)", "type": "CDS", "qualifiers": {"locus_tag": ["ctg3_1"], "transl_table": ["11"], "translation": ["MTESITSNGTLAASDSRRRVWAIVSASSGNLVEWFDFYVYSFCSLYFAHIFFPSGNTTTQLLQTAGVFAAGFLMRPIGGWLFGRIADRRGRKASMLISVCMMCFGSLVIACLPGYDAIGTWAPALLLLARLFQGLSVGGEYGTSATYMSEIALEGRKGFYASFQYVTLIGGQLLAILVVVILQQVLTDSQLHEWGWRIPFAMGAVLAVVALWLRRQLDETSQKEVRALKEAGSFKGLWRNRKAFLMVLGFTAGGSLSFYTFTTYMQKYLVNTTGMHANVASAIMTAALFVFMLIQPLIGALSDKIGRRTSMLIFGGMSALCTVPILTALQHVSSPYAAFGLVMLAMVIVSFYTSISGILKAEMFPAQVRALGVGLSYAVANALFGGSAEYVALSLKSWGTETTFFWYVTVMGALAFIVSLMLHRKGKGIRL"]}}, {"location": "[1488:1812](-)", "type": "CDS", "qualifiers": {"locus_tag": ["ctg3_2"], "transl_table": ["11"], "translation": ["MRILLLLSALFLSGCSHMANDSWSGQDKAQHFLASAMLSAAGNEYAQHQGYSRDRSAAIGLMFSVSLGASKELWDSRPAGSGWSWKDFAWDVAGATTGYAVWQMARY"]}}, {"location": "[1856:3212](-)", "type": "CDS", "qualifiers": {"locus_tag": ["ctg3_3"], "transl_table": ["11"], "translation": ["MLSKFKRNKHQQHLAQLPKISQSVDDVEFFYAPAHFRETLLEKIASATRRICIVALYLEQDEGGRAILNALYEAKRQRPELDVRVLVDWHRAQRGRIGAAASNTNADWYCRTAQENPGVDVPVYGVPVNTREALGVLHFKGFIIDDSVLYSGASLNDVYLHQLDKYRYDRYHLVRNPQMADIMFNWVDKNLVQGRGVNRLDDPHRPKSPEIKNDIRAFRQELRDAVYHFQGDANNEELSVTPLVGLGKSSLLNKTIFHLMPCAEQKLIICTPYFNLPAVLVRNIIQLLRDGKKVEIIVGDKTANDFFIPEDQPFKIIGALPYLYEINLRRFLSRLQYYVNTDQLVVRLWKDEDNSYHLKGMWVDDEWMLLTGNNLNPRAWRLDLENAILIHDPKHELATSRERELELIRTHTTVVQHYRELQSIADYPVKVRKLIRRLRRIRIDRLISRIL"]}}, {"location": "[3322:5986](-)", "type": "CDS", "qualifiers": {"locus_tag": ["ctg3_4"], "transl_table": ["11"], "translation": ["MSQRGLEALLRPKSIAVIGASMKPDRAGYLMMRNLLAGGFNGPVMPVTPAYKAVQGVLAWPDVQSLPFIPDLAILCTNAKRNPALLESLGRKGCKTCIILSSPPEQQPELLACASRYQMRILGPNSLGLLAPWQGLNASFSPVPIRKGKLAFISQSAAVSNTILDWAQQREMGFSYFIALGDSLDIDVDELLDFLARDSKTSAILLYLEHLSDARRFVSASRSASRNKPILVIKSGRSPAAQRLLQSHSGMDPAWDAAIQRAGLLRVQDTHELFSAVETLSHMRPLRGEKLMIVSNGAAPAALALDELWLRNGKLATLGEETLQRLKEALPASVSPGNPLDLRDDASSDHYIRAISLLLDSQDFDALMIIHSPSAVAPGSESARALIDAVRNHPRGKYVTLLTNWCGEFSSQEARRLFSEAGLPTYRTPEGTITAFMHMVEYRRNQKQLRETPALPGNLTANTADVHRLLQQAIEEGATSLDTHEVQPILGSYGMQTLPTWIAGDSAEAVHIAEQIGYPVALKLRSPDIPHKSDVQGVMLYLRTATEVQQAADAIFDRVKMAWPQARIHGLLVQSMANRAGAQELRVVVEYDPVFGPLIMLGEGGVEWRPEEQAVVALPPLNMNLARYLIIQAIKSKKIRGRSALRPLDIAGLSQFLVQVSNLIVDCAEIQRLDIHPLLASGSEFTALDVTLDIAPFEGDRESRLAIRPYPLQLEEWVEMKNGERALFRPILPEDEPQLRTFISQVTKEDLYYRYFSEINEFTHDDLANMTQIDYDREMAFVAVRRSDKGDEILGVTRAISDPDNVDAEFAVLVRSDLKGLGLGRRLLEKLISYTRDHGLLRLNGITMPNNRGMVTLARKLGFDVDIQLDEGIVALSLSLISADKAE"]}}, {"location": "[6021:6720](-)", "type": "CDS", "qualifiers": {"locus_tag": ["ctg3_5"], "transl_table": ["11"], "translation": ["MTDNAVLQLRAARLARATRPFLARGNRIRRCQRCLLPLKVCLCETLAPSTAKSRFCLVMFDTEPMKPSNTGRLIADILPDTAAFQWSRTEPPQALLDLVANPDYQPMVVFPASYAGEDRQVLSAPPSGKPPLFIMLDGTWTEARKMFRKSPYLDLLPVISVDLSRVSAYRLREAHADGQYCTAEVAIALLDLAGDTVAAGALGSHFSRFRERYLAGKTVHKGSVTATETENV"]}}, {"location": "[6789:7209](-)", "type": "CDS", "qualifiers": {"locus_tag": ["ctg3_6"], "transl_table": ["11"], "translation": ["MNTVCANCQALNRIPDDRIEDGAKCGRCSHELFDGDVINATGATLDKLLKDDLPVVVDFWAPWCGPCRSFAPVFEDVAEERSGKMRFVKVNTEAERELSARFRIRSIPTIMIFKNGEVIDMLNGAVPKAPFDSWLNESL"]}}, {"location": "[7413:8499](+)", "type": "CDS", "qualifiers": {"locus_tag": ["ctg3_7"], "transl_table": ["11"], "translation": ["MNDEMKNKSGKVKVMYVRSDDDSDKRTQNPRTGKGGGRPASSRADGGRRPARDDRNNRGDDRKRDDRKRDDRKRDDFSREGSSPWRTVSRAPGDEAPEKADHGGISGKSFIDPEVLRRQRAEETRVYGENACQALFQSRPECIVRAWFIQSVTPRFKEALRWMAANRKAYHVVDDAELTKASGTEHHGGVCFLIKKRNGTTVQQWVSQAEADDCVLALEDVGNPHNLGAMMRSCAHFGVKGVLLQDAALLESGAAIRTAEGGAEHVQPITGDSVLDAIEQFRNAGYAIVTTSSHAATPLFKATLPRKMVLVLGQERDGLSDAALSSADLSVSIDGTGNVESLNVSVATGVLLAEWWRQNKA"]}}, {"location": "[8544:9234](-)", "type": "CDS", "qualifiers": {"locus_tag": ["ctg3_8"], "transl_table": ["11"], "translation": ["MTTPLTWHDVLAEEKQQPYFINTLSTVAAERQSGQTIYPPQKDVFNAFRYTELSDVKVVILGQDPYHGPGQAHGLAFSVRPGVAIPPSLLNMYKELEKTVPGFTRPTHGYLESWARQGVLLLNTVLTVRAGQAHSHASLGWETFTDKVISLINEHREGVVFLLWGSHAQKKGAIIDRQRHHVLKAPHPSPLSAHRGFFGCNHFVLANEWLEKRGETPIDWMPVLPAESE"]}}, {"location": "[9548:9932](+)", "type": "CDS", "qualifiers": {"locus_tag": ["ctg3_9"], "transl_table": ["11"], "translation": ["MITGIQITKAANDDLLNSFWLLDSEKNEARCVVAKAGFAEDEIVPVNKLGEIEYREIPMEVKPEVRVEGGQHLNVNVLRRETLEDAVKHPEKYPQLTIRVSGYAVRFNSLTPEQQRDVIARTFTESL"]}}, {"location": "[9984:11313](-)", "type": "CDS", "qualifiers": {"locus_tag": ["ctg3_10"], "transl_table": ["11"], "translation": ["MTVTTFSELELDESLLNALESKGFTRPTAIQAAAIPPALEGRDVLGSAPTGTGKTAAYLLPVLQHLLDFPRKKSGPPRILILTPTRELAMQVADHARELAANTHLDIATITGGVAYMNHAEVFSENQDIVVATTGRLLQYIKEENFDCRAVETLILDEADRMLDMGFAQDIEHIAGETRWRNQTMLFSATLEGDAIKDFAERLLEDPVEVSATPSTRERKKIHQWYYRADNLEHKVELLKHLLKQDDATRTIVFVRKRERVHELAEMLRNAGINNCYLEGEMAQVKRTEGIKRLTDGRVNVLVATDVAARGIDIPDVSHVINFDMPRSGDTYLHRIGRTGRAGRKGIAISLVEAHDYLLLQKIGRYVDEPLKARVIDELRPTTRAPSEKMTGKPSKKALAKRAEKKEKEKEKPRVKQRHRDTKNIGKRRKPSSAAPETKTEE"]}}, {"location": "[11445:12183](+)", "type": "CDS", "qualifiers": {"locus_tag": ["ctg3_11"], "transl_table": ["11"], "translation": ["MSQLKAQLRRDGFTFKQFFVAHDRCAMKVGTDGILLGAWAPVAGVKRILDIGTGSGLLALMLAQRTEAHVTIDAVELDAQAAEQASENAAESPWAARINVGCADVLDWTPEQTARYDLIVSNPPYYAPGVECGTPEREQARYTGSLDHKALLISAAELISEEGFFCVVLPESTGNAFIGIAQEIGWKLRLRTDIADTEGRLPHRVLLALSPKEGECFNDRMVIRGPDQRYSEDYTALTQAFYLFM"]}}, {"location": "[12167:13787](-)", "type": "CDS", "qualifiers": {"locus_tag": ["ctg3_12"], "transl_table": ["11"], "translation": ["MNTTPELHCDVLIIGSGAAGLSLALRLAEHQSVIVLSKGPISEGSTFYAQGGIAAVFDETDSIASHVDDTLIAGAGIVDAHAAEFVASNARHCVQWLIDQGVLFDTQVQPNGEESYHLTREGGHSHRRILHAADATGKEVETTLVSKALSHPNIRVLERSNAVDLIISDKIGLPGTRRVVGAWVWNRNKEKVETCQAKAVVLATGGASKVYQYTTNPDIASGDGIAMAWRAGCRVANLEFNQFHPTALFHPQARNFLLTEALRGEGAYLKRPDGSRFMPDFDPRSELAPRDIVARAIDHEMKRLGVDCMYLDISHKPAEFIRQHFPMIYEKLLGLGIDLTRDSVPIVPAAHYTCGGVMVDDHGRTDVDGLYAIGEVSYTGLHGANRMASNSLLECLVYGWSAAEDITKRMPYARQTENLPAWDESRVENPDELVVIQHNWHELRLFMWDYVGIVRTTKRLERALRRITMLQQEIDEYYANFRVSNNLLELRNLVQVAELIVRCAMMRKESRGLHYTLDYPDQLAESGPSILSPQVHINR"]}}, {"location": "[14211:14787](+)", "type": "CDS", "qualifiers": {"locus_tag": ["ctg3_13"], "transl_table": ["11"], "translation": ["MSEQLTDQVLVERVQKGDQKAFNLLVVRYQHKVASLVSRYVPSGDVPDVVQESFIKAYRALDSFRGDSAFYTWLYRIAVNTAKNYLVAQGRRPPSSDVDAIDAENFESGGALKEISNPENLMLSEELRQIVFRTIESLPEDLRMAITLRELDGLSYEEIAAIMDCPVGTVRSRIFRAREAIDNKVQPLIRR"]}}, {"location": "[14818:15469](+)", "type": "CDS", "qualifiers": {"locus_tag": ["ctg3_14"], "transl_table": ["11"], "translation": ["MQKEKLSALMDGETLDSELLNELSHSPEMQETWESYHLIRDTLRGDTGEVLHFDISARVMAAIENEPVRQTTPLIPEAQPAPHQWQKMPFWHKVRPWASQLTQMGVAACVSLAVIVGVQHYNTQSETNQQPEAPVFNTLPMMGKASPVSLGVPADASASGGQQQQVQEQRRRINAMLQDYELQRRLHSEQLQFEQAQTQQAAVQVPGNQTLGTQSQ"]}}, {"location": "[15468:16422](+)", "type": "CDS", "qualifiers": {"locus_tag": ["ctg3_15"], "transl_table": ["11"], "translation": ["MKQLWFAMSLMAGSLFFSANASADVSSGALLQQMNLASQSLNYELAFISINKQGVESLRYRHARLDNQPLAQLLQMDGPRREVVQRGNEISYFEPGLEPFTLNGDYIVDSLPSLIYTDFKRLAPYYDFISVGRTRIADRLCEVIRVVARDGTRYSYIVWIDAETKLPMRVDLLDRDGETLEQFRVISFSVNNQVGNSMQNLAKASLPPLLSVPAGDSVNFNWVPSWIPQGFSEVSSSRRQLPTIETPVESRLYSDGLFSFSVNINRASANSSEQMLRTGRRTVSTTVRDNAEITIVGELPPQTAKRISDSIKFRAAK"]}}, {"location": "[16418:16895](+)", "type": "CDS", "qualifiers": {"locus_tag": ["ctg3_16"], "transl_table": ["11"], "translation": ["MIKEWATVVSWQNGIALVSCDVKASCNSCASRAGCGSRVLNKLGPQTSHTISVPSDRPLMVGQKVELGIAEGSLLTSAMLVYLSPLVGLFVMGGVFQMLFGTDVAAMCGAALGGVGGFWLAKALSPKLAAREEWQPVILSVGLAPDQLRVETLSSEAR"]}}, {"location": "[17080:18880](+)", "type": "CDS", "qualifiers": {"locus_tag": ["ctg3_17"], "transl_table": ["11"], "translation": ["MKNIRNFSIIAHIDHGKSTLSDRIIQICGGLSDREMEAQVLDSMDLERERGITIKAQSVTLDYKAADGEIYQLNFIDTPGHVDFSYEVSRSLAACEGALLVVDAGQGVEAQTLANCYTAMEMDLEVVPVLNKIDLPAADPERVAEEIEDIVGIDATDAVRCSAKTGVGVTDVLERLVRDIPAPEGDPDAPLQALIIDSWFDNYLGVVSLVRIKNGTMRKGDKIKVMSTGQVYNADRLGIFTPKQVDRTELKCGEVGWLVCAIKDILGAPVGDTLTGARNPADKALPGFKKVKPQVYAGLFPVSSDDYENFRDALGKLSLNDASLFYEPESSTALGFGFRCGFLGLLHMEIIQERLEREYDLDLITTAPTVVYEVQTTNKEIVYVDSPSKLPPLNNIEELREPIAECHMLLPQEFLGNVITLCIEKRGVQTNMVYHGNQVALTYEIPMAEVVLDFFDRLKSTSRGYASLDYNFKRFQASNMVRVDVLINGERVDALALITHNDNAPYRGRELVEKMKELIPRQQFDIAIQAAIGNHIIARSTVKQLRKNVLAKCYGGDVSRKKKLLQKQKEGKKRMKQVGNVELPQEAFLAILHVGKDGK"]}}, {"location": "[18895:19870](+)", "type": "CDS", "qualifiers": {"locus_tag": ["ctg3_18"], "transl_table": ["11"], "translation": ["MANMFALILVIATLVTGLLWCLDKFIFAPKRHERQAAAQAATGDGLDAKTLKKVGPKPGWLETGASVFPVLAIVLVVRSFIYEPFQIPSGSMMPTLLIGDFILVEKFAYGIKDPIYQKTLIETGHPKRGDIVVFKYPEDPRLDYIKRAVGLPGDKVTYDPVAKEVTVQPGCSSGTACENALPITYSNVEPSDFVQTFARRNGGEATSGFFQVPKGETKEDGIRLVERKETLGDVTHRILTVPIAQDQVGMYYRQPGQQLASWIVPPGHYFMMGDNRDNSADSRYWGFVPEANLVGKATAIWMSFEKQEGEWPTGVRLNRIGGIH"]}}, {"location": "[20053:20773](+)", "type": "CDS", "qualifiers": {"locus_tag": ["ctg3_19"], "transl_table": ["11"], "translation": ["VCCIFDAFIYWYRMNPIVINRLQRKLGYTFHHQELLQQALTHRSASSKHNERLEFLGDSILSFVIANALYHRFPRVDEGDMSRMRATLVRGNTLAEIAREFELGECLRLGPGELKSGGFRRESILADTVEALIGGVFLDSDIQTVEKLILNWYQTRLDEISPGDKQKDPKTRLQEYLQGRHLPLPSYLVVQVRGEAHDQEFTIHCQVSGLSEPVVGTGSSRRKAEQAAAEQALKMLELE"]}}, {"location": "[20769:21675](+)", "type": "CDS", "qualifiers": {"locus_tag": ["ctg3_20"], "transl_table": ["11"], "translation": ["MSEEKTYCGFIAIVGRPNVGKSTLLNNLLGQKISITSRKAQTTRHRIVGIHTEGAYQAIYVDTPGLHMEEKRAINRLMNKAASSSIGDVELVIFVVEGTRWTPDDEMVLNKLRDGKTPVILAVNKVDNVQEKADLLPHLQWLGSQMNFLDIVPLSAETGLNVDTIAGIVRKHLPEAIHHFPEDYITDRSQRFMASEIIREKLMRFLGAELPYSVTVEIERFQTNERGGYDINGLILVEREGQKKMVIGNKGAKIKTIGIEARRDMQDMFEAPVHLELWVKVKSGWADDERALRSLGYGDDV"]}}, {"location": "[21746:22394](+)", "type": "CDS", "qualifiers": {"locus_tag": ["ctg3_21"], "transl_table": ["11"], "translation": ["MLDVFTEESGRVRLVAKGARSKRSGLKGALQPFTPLLVRFGGRGEVKTLRSAEAVSLALPLSGITLYSGLYVNELISRVLEHETRFSELFFDYLHCIQALAGATGTPEPALRRFELALLGHLGYGVDFLHCAGSGDEVEDAMTYRYREEKGFIASVVIDNSTFTGRQLRALYAREFPDQDTLRAAKRFTRIALKPYLGGKPLKSRELFRQFMPKR"]}}, {"location": "[22471:23203](+)", "type": "CDS", "qualifiers": {"locus_tag": ["ctg3_22"], "transl_table": ["11"], "translation": ["MAELLLGVNIDHIATLRNARGTAYPDPVQAAFIAEQAGADGITVHLREDRRHITDRDVRILRQTLDTRMNLEMAVTEEMLTIACETKPHFCCLVPEKRQEVTTEGGLDVAGQRDKMRDACKRLAEAGILVSLFIDADVAQIKAAAEVGAPYIEIHTGCYADAKDETTQAKELERIANAATYAASLGLKVNAGHGLTYHNVKAIAALPEMHELNIGHAIIGRAVMSGLKEAVSEMKRLMLEARQ"]}}, {"location": "[23202:23583](+)", "type": "CDS", "qualifiers": {"locus_tag": ["ctg3_23"], "transl_table": ["11"], "translation": ["MAILGLGTDIVEIARIEAVIARSGDRLARRVLSDNEWAIWETHQQPVRFLAKRFAVKEAAAKAFGTGIRNGLAFNQFEVFNDELGKPRLRLWGEAQTLAEKLGVNHMHVTLADERHYACATVIIES"]}}, {"location": "[23579:23840](-)", "type": "CDS", "qualifiers": {"locus_tag": ["ctg3_24"], "transl_table": ["11"], "translation": ["MALLITKKCINCDMCEPECPNQAISMGESIYEINSDRCTECIGHYETPTCQKVCPIPNTILKDPAHVESEEQLWDKFVLLHHADKL"]}}, {"location": "[23896:24745](-)", "type": "CDS", "qualifiers": {"locus_tag": ["ctg3_25"], "transl_table": ["11"], "translation": ["MNCLIRIRQRYAGFAQSDKKLADFLLSQPDHARHLSSQQLASEAGVSQSSVVKFAQKIGFKGFPALKLAISEALVSNPNPQSMPVHNQIRGDDPMRLVGEKLIKENVAAMHATLDVNTEEKLLESVAMLRAARRIILTGIGASGLVARNFGWKLTKIGYNAIVEQDMHALLATVQAMDANDLLLAISYSGERREINMATDEALRVGGKILAITGFTPNALQQRATRCLYTIAEEQATRSAAISSTSAQMMLTDLLFMALVQQDLEHAPERIRHSEELVKKLV"]}}, {"location": "[24863:25757](+)", "type": "CDS", "qualifiers": {"locus_tag": ["ctg3_26"], "transl_table": ["11"], "translation": ["MNLGSLVSETRNPQTMDLDALSTLELVNRFNQQDTLVAQAVKETLPEVAKAVDAAAEALKAGGRIIYMGAGTSGRLGVLDASECPPTFGVPHGLVVGLIAGGPGALLKAVEGAEDNKQLGEDDLKGLNLTAQDLVVGLAASGRTPYVIGGLEYANKMGCTTVAISCNPGSPIAQVAAIAISPVVGPEALTGSTRLKSGTAQKLVLNMISTGAMVKFGKVYQNLMVDMQATNVKLVDRACRMVMEATGASREEAEAVLKQTDHDVKPAILMILSGLDAAAARARLNAHNGFLRAALEN"]}}, {"location": "[25768:27130](+)", "type": "CDS", "qualifiers": {"locus_tag": ["ctg3_27"], "transl_table": ["11"], "translation": ["MDKTAALASDILQGIGGEKNIQRLENCMTRVRVEVHNDEQLDVPRLKQLSGVSGYVKQGQQHQLIVGPGKAAQVVDAMRALMVGGESVAIDDVERTKAQAKARYKAPMSDALRQLANVFIPLIPAFIASGLITGIINILKRPDIVGDFATQYPNLLGILGIFGSAVFAIMNILVGVNTAKVFGGSLAMGGVMAGILSSPQLAQITLFGEALQPGRGGVIAVLLVVILMCWIEKKLRTLLPGSIELILNPLLTTLITGSVAIVALQPLGGWISEAIAHGASLAIDRGGLLVGAVLSGTFLPLVLTGLHQGLVPIHVELVQAHGYNALLPILSMAGVGQVGAAIAVLMKTRNARLKKVIKGALPVGLLGIGEPLIFGVTLPLGKPFLGACLGGAVGGALISYWKVATVITFGISGLPLALTIVTGKVMLYLLGYLVAVIAGFLFTWLLGFNDPEE"]}}, {"location": "[27133:27769](+)", "type": "CDS", "qualifiers": {"locus_tag": ["ctg3_28"], "transl_table": ["11"], "translation": ["LANHERRVVFFDLDGTLHQQDMFGTFMRYLLRRQPLNALLVLPLLPVIGIALLLKGRAARWPMSLLLWGCTFGRSEARLKQLQQDFVHWFRGHVTAFPVVQARLTSYLDANDADIWLITGSPQALVEQVYYDTPWLPRVNLIATQITRGYGGWVLTMRCLGHEKVVQLEKRIGTPLRLYSGYSDSKQDNPLLYFCQHRWRVTPAGELQQLE"]}}, {"location": "[27826:28333](+)", "type": "CDS", "qualifiers": {"locus_tag": ["ctg3_29"], "transl_table": ["11"], "translation": ["LCNPERDHEYWMRHALTLAQRAWDEGEVPVGAVLVHNNQVIGEGWNRPIGRHDPTAHAEIMALRQGGMVLQNYRLLDTTLYVTLEPCVMCSGAMVHSRIGTLVFGARDEKTGAAGSLMDVLGHPGMNHQVQTIGGVLAPECAGLLSDFFRMRRQQKKQQKAELKLSGE"]}}, {"location": "[28220:29771](-)", "type": "CDS", "qualifiers": {"locus_tag": ["ctg3_30"], "transl_table": ["11"], "translation": ["LKKLKINYLLIGIVTLLLAVALWPSIPWFGKAENRIAAIQERGELRVSTLNSPLIYSDINGKTIGLDYELAQQFADYLGVKLKITVRQNISQLFDDLDNNDADILAAGLVYNSERSKNYQPGPTYYSVSQQLVYRVGSLRPRTLAAINAQQLTIAPGHVVIDDLRELKEKKFPDLSWTVDPKLGTTELLDQVKDKKLPYTIADSVAISLFQRVHPEIAVALDVTDEQPVTWFSQLDDDQTLSAAMLDFFNTINEDGTLARLEEKYLGHGDDFDYVDTRSFLRAVDSVLPDLQPLFEKYAQEIDWRLLAAISYQESHWDTQATSPTGVRGLMMLTKNTAQSLGLTDRTDAEQSISGGARYLQDMMGKVPETVPEEERIWFALAAYNMGYAHMLDARALTAKTKGNPDSWSDVKQRLPLLSQKPWYNKLTYGYARGHEAYAYVENIRKYQISLVGYLLEKEKEAAEANQLAQSYPVVAPDELTRPTTSILPFVAFSADGAFERNHLIAPHTLVQVPHR"]}}, {"location": "[30038:33926](+)", "type": "CDS", "qualifiers": {"locus_tag": ["ctg3_31"], "transl_table": ["11"], "translation": ["MMEILRGSPALSAFRINKLLARFQAADLPVSNIYAEYVHFADLNAPLNAEERVQLERLLKYGPSLSSHTPTGKLILATPRPGTISPWSSKATDIAHNCGLNQINRLERGVAYYVEASTLTDAQWQTVAAELHDRMMESVFASLDDAQKLFSHHQPAPVQSVDLLGQGRQALIDANLRLGLALAEDEIDYLQDAFVKLNRNPNDIELYMFAQANSEHCRHKIFNADWIIDGEEQPKSLFKMIKNTMEKTPDHVLSAYKDNAAVMEGSDVGRFFADREAGRYDFHQEPAHILMKVETHNHPTAISPWPGAATGSGGEIRDEGATGRGAKPKAGLVGFSVSNLRIPGFEQPWEEDFGKPERIVTALDIMTEGPLGGAAFNNEFGRPALNGYFRTYEEKVESHNGEELRGYHKPIMLAGGIGNIRADHVQKGEIVVGAKLIVLGGPAMNIGLGGGAASSMTSGQSDADLDFASVQRDNPEMERRCQEVIDRCWQLGDANPILFIHDVGAGGLSNAMPELVSDGGRGGRFNLRDILSDEPGMSPLEIWCNESQERYVLAVAADQLPLFDELCRRERAPYAVIGEATEALHLSLSDTHFDNQPIDLPLDVLLGKTPKMTRDVETRKAAGKALDRQGITVADAVNRVLHLPAVAEKTFLVTIGDRTVTGMVSRDQMVGPWQIPVANCAVTTASLDSYYGEAMALGERTPVALLDFAASARLAVGEALTNIAATQIGDIKRIKLSANWMAAAGHPGEDAGLYEAVKAVGEELCPALGLTIPVGKDSMSMKTRWQEGNEQREMTSPLSLIISAFARVEDVRHTVTPQLVTEDNALLLIDLGKGHNALGATALAQVYRQLGDKPADVRDVAQLKGFYDAIQALVAQRKLLAYHDRSDGGLLVTLAEMAFTGHCGVEANIATLGEDRLAALFNEELGAVIQVRAADRDAVESVLAQHGLADCVHYLGKAVQGDRFVIEADGHAVFSESRSTLRMWWAETTWQMQRLRDNPECADQEHNAKANDNDPGLNVKLSFDINEDIAAPYIATGARPKVAVLREQGVNSHVEMAAAFYRAGFDAIDVHMSDLLAGRTGLEDFQALVACGGFSYGDVLGAGEGWAKSILFNSRVRDEFETFFHRPQTLALGVCNGCQMMSNLRELIPGSEAWPRFVRNQSDRFEARFSLVEVTQSPSLLLQGMVGSQMPIAVSHGEGQVEVRDAAHLAQLESKGLVALRFVDNFGKVTESYPANPNGSVNGITAVTSESGRATIMMPHPERVFRTVSNSWHPENWGEDSPWMRIFRNARKQLG"]}}, {"location": "[34506:35889](+)", "type": "CDS", "qualifiers": {"locus_tag": ["ctg3_32"], "transl_table": ["11"], "translation": ["MMAFLLILLPLLILAWQAWQSLNALSAQAALTNRTTLIDARRSEAMTNAALEMERSYRQYCVLDDPTLEKVYQNQRKRYSEMLDAHAGVLPDDKLYQALRQDLNDLAQLQCKNSGPDAAAAARLEAFANANTEMVQSTRTVIFSRGQQLQQEIAERGQFFGWQALVLFLVSLGLVLLFTRMIIGPVKGIQRMINRLGEGKSLGDTVAFKGPRELRSVGQRIIWLSERLAWLESQRHQFLRHISHELKTPLASMREGTELLADEVAGPLTPEQKEIVDILDVSSRNLQKLIEQLLDYNRKLADGAVVLENVDIAPLVDMVISAHSLPARAKMMHTGVELSEPTCLAEPMLLMSVLDNLYSNAVHYGTESGNIYIRSYTNGSRVFIDVANTGTPIPDDEKTMIFEPFFQGSHQRKGAVKGSGLGLSIARDCIRRMQGELKIATDERSDVCFRIELPLSRKNQ"]}}, {"location": "[35890:36640](+)", "type": "CDS", "qualifiers": {"locus_tag": ["ctg3_33"], "transl_table": ["11"], "translation": ["MNLCLVSMSHVFSRAVRAVFSSNMFRLSLPCLFLAGCVSHVPQSAISDKQQDKWPDNQLADFLSTRCDDIWNLSGHDVESNPLFWLRGIDCAQRLAPVEARSQAAMLSDDTWQDAFKRGILLADAKITPVERRTNVTRLDTFVGNLPAQVRPVYQLWRDGQALQLQLSEERFRYSKLQQSTDSELDTLRQQEQHLRAQLDTTTRKLENLTDIERQLSTRKPAGNYLPDAPKGSAATPDGDAQKQEDVKP"]}}, {"location": "[36636:37974](+)", "type": "CDS", "qualifiers": {"locus_tag": ["ctg3_34"], "transl_table": ["11"], "translation": ["MTSRKPAHLLLVDDDPGLLKLLGMRLVSEGYSVVTAESGQEGLKVLSREKVDLVISDLRMDEMDGLQLFAEIQKQQPGMPVIILTAHGSIPDAVAATQQGVFSFLTKPVDKDALYKAIDSALEHAAPSNDEAWRESIVTRSPIMLRLLEQARMVAQSDVSVLINGQSGTGKEILAQAIHNASPRSKNAFIAINCGALPEQLLESELFGHARGAFTGAVSSREGLFQAAEGGTLFLDEIGDMPAPLQVKLLRVLQERKVRPLGSNRDIDINVRIISATHRDLPKVMARNEFREDLYYRLNVVNLKIPALAERAEDIPLLANHLLRQAADRHKPFVRAFSTDAMKRLMAASWPGNVRQLVNVIEQCVALTSSPVISDALVEQALEGENTALPTFAEARNQFELNYLRKLLQITKGNVTHAARMAGRNRTEFYKLLSRHELEANDFKE"]}}, {"location": "[38054:38393](+)", "type": "CDS", "qualifiers": {"locus_tag": ["ctg3_35"], "transl_table": ["11"], "translation": ["MKKIDAIIKPFKLDDVREALAEVGITGMTVTEVKGFGRQKGHTELYRGAEYMVDFLPKVKIEIVVSDDIVDTCVDTIIRTAQTGKIGDGKIFVFDVARVIRIRTGEEDDAAI"]}}, {"location": "[38488:39679](-)", "type": "CDS", "qualifiers": {"locus_tag": ["ctg3_36"], "transl_table": ["11"], "translation": ["MLDAQTIATVKATIPLLVETGPKLTAHFYDRMFTHNPELKEIFNMSNQRNGDQREALFNAIAAYASNIENLAALLPAVEKIAQKHTSFQIKPEQYNIVGGHLLATLDEMFSPGQEVLDAWGKAYGVLANVFINREAQIYSENASKTGGWEGTRAFRIVEKTPRSQLITSFEFEPVDGKPVADYQPGQYLGVWLKPEGFPHQEIRQYSLTRKPDGKRYRIAVKREDGGQVSNWLHNEANVGDVVHLAAPAGDFFMAVEANTPVTLISAGVGQTPMLAMLDTLAKSNHSAQVNWFHAAENGEVHAFADEVNALASGLPRFTAHTWYRLPTDADRAAARFDSEGLMNLSQHEGAFSAPEMQFYVCGPVAFMQYAAKQLVELGVNKDNIHYECFGPHKVL"]}}, {"location": "[39983:41237](+)", "type": "CDS", "qualifiers": {"locus_tag": ["ctg3_37"], "transl_table": ["11"], "translation": ["MLKREMNIADYDAELWQAMEQEKVRQEEHIELIASENYTSPRVMQAQGSQLTNKYAEGYPGKRYYGGCEYVDIVEQLAIDRAKELFGADYANVQPHSGSQANFAVYTALLQPGDTVLGMNLAQGGHLTHGSPVNFSGKLYNIIPYGIDESGKIDYEDMAKQAQTHKPKMIIGGFSAYSGIVDWAKMREIADSIGAYLFVDMAHVAGLIAAGVYPNPVPHAHVVTTTTHKTLAGPRGGLILAKGGDEELYKKLNSAVFPSAQGGPLMHVIAAKAVALKEAMEPEFKVYQQQVAKNAKAMVEVFLNRGYKVVSGGTENHLFLLDLVDKNLTGKEADAALGRANITVNKNSVPNDPKSPFVTSGIRIGSPAVTRRGFKEAEVKELAGWMCDVLDNINDEAVIERVKGKVLEICARFPVYA"]}}, {"location": "[41291:41714](-)", "type": "CDS", "qualifiers": {"locus_tag": ["ctg3_38"], "transl_table": ["11"], "translation": ["MNSLRYLDFGQARHLLLLIGRIALVVLFIIFGYPKLTGFSGTVQYMTSLGTPMPMLAAIIAVVMEVPAAILIVLGFFTRPVAVLFVFYTLGTAIIGHHYWDMTGDAVMPNMINFYKNISIAGAFILLAIVGPGALSLDRR"]}}, {"location": "[41887:43027](+)", "type": "CDS", "qualifiers": {"locus_tag": ["ctg3_39"], "transl_table": ["11"], "translation": ["MVLHSTRWLALSYFTYFFSYGIFLPFWSVWLKGIGLTPETIGILLGAGLVARFLGSLLIAPRVSDPSLLIKAVRILALLTLVFVACFWVSHQFAWLMVVMVGFNLFFSPLVPLTDALANTWQKQITMDYGRVRLWGSIAFVIGSALVGKLVSLYDYRAILALLSIGIASMLLGMLLRPSVMPQGKSRHQESAGWPAWRSLVAQSWRFLACVCLLQGAHAAYYGFSAIYWQGAGYSASAVGYLWSLGVVAEVIIFALSKKLFRRFGARDLLLLSAVCGVVRWGIMGWTTELPWLIVAQILHCGTFTVCHLAAMRYIAAREGGDVIRLQSVYSAVAMGGSIAVMTVFAGFLYQHLGHGVFWVMALVALPAMFVRPKVAARA"]}}, {"location": "[43027:44305](-)", "type": "CDS", "qualifiers": {"locus_tag": ["ctg3_40"], "transl_table": ["11"], "translation": ["MMTTLEIPSVLSSSQRRCQVLLMLYLPDAAVTAQSIIAANGVDDAMARQDIAETRDEIQRYHRLDIVTYHDGSYRIEGSALNQRLCLLHWLRRAMRLCPQFVSHQFTPALKTALKQQGIARPLYDDTNLRALISFCSRKLQRPFDCRDIQFLQLYLQYCLMQHHLGNTPQFSSVQRNWTQSRGEYFTAQEIVRHWKRRVPQGTHSDEQLFLALLFMMLRTPDPVLDKHQQDQRLRRAIVRMVARFRAQTGMNFSDEQGLTDQLYIHLAQALDRSLFEIGIDNSLPEEIHRLYPRLLRTTKEALFELEAEFGLRFSDEEMSLVAVIFGAWLMQETDLHEKQVVLLTGEDKSCEDVIEQQLRELTLLPLNIRYQTLQAYQKEGAPREAALVITPYPTALPLFSPPLIHAVETLNTQQQEHIRAMLES"]}}, {"location": "[44430:45069](+)", "type": "CDS", "qualifiers": {"locus_tag": ["ctg3_41"], "transl_table": ["11"], "translation": ["MQTVKQSAMALFLTVIPFAVVAHPHSFISLKTELVTDGTQLSGLKMRWTMDEITSADLLYDAGNAKPGDEIWKKLAAEVMANVLGQHYFTEFWHNGQKVKFMNRPTEYGMTRDGHQAVLTFVLPLAHPQPLAGQTYTFSTFDPTYYVDMHYAEGSDVTLPAALQKTCKMAMHTPKPSEETLNFAVSLDKEDAPPEDMELGKQFAQQVTLQCQ"]}}, {"location": "[45059:46040](+)", "type": "CDS", "qualifiers": {"locus_tag": ["ctg3_42"], "transl_table": ["11"], "translation": ["MSVIASSARKSRRWLHLWPLALFLLLAVCGALWLWHAWPQVMVKSIVWQREVNQQMSGLLKAVAENPTKAGGSLLAFSFLYGVLHALGPGHGKIVIATWLATHPSRLKSSIGLTLASSLLQGGVAIALVVVVLSLLRLPARQLHISSFWLEKGSYALVGVLGLLLCWRALKKLRALLHKPQFRAFTPHHEHTANCGCGHQHLPTQAQLQNGDDWRARLMVVLSMGMRPCSGAIMVLLFSKVMGVFGWGMLSVLAMAAGTSLTISSLALLVHSFRQLAVKLSGNKTPVLWRQVGWTTLALAGGMILLVAAVTMWMSAVPVGRGLRPF"]}}, {"location": "[46092:46896](-)", "type": "CDS", "qualifiers": {"locus_tag": ["ctg3_43"], "transl_table": ["11"], "translation": ["MHPMLTIAVRAARKAGNVIAKHYETPDSVETSQKGSNDFVTNVDKAAEAIIIDTIRKSYPQHTIITEESGELEGTDQDVQWVIDPLDGTTNFVKRLPHFSVSIAVRIKGRTEVAVVYDPMRNELFTATRGQGAQLNGYRLRCSNARDLDGTILATGFPFKAKQHATTYMNILGKLFTECADFRRTGSAALDLAYVATGRVDGYFELSLKPWDFAAGELIARESGAIVCDFTGGHNHLTTGNIVAGNPRVVKAILANMRDELSDALKR"]}}, {"location": "[46912:47755](+)", "type": "CDS", "qualifiers": {"locus_tag": ["ctg3_44"], "transl_table": ["11"], "translation": ["MLKNGKIGAEYSSEIGICLSFMIIWPNILQTQNPDIKTMLQNIRIVLVETSHTGNMGSVARAMKTMGLTNLWLVNPLVKPDSQAIALAAGASDVIGNAQIVDTLDEALAGCSLVVGTSARSRTLPWPMLDPRECGLKSVSEAEQTPVALVFGRERVGLTNDELQKCHYHVAIAANPEYSSLNLAMAVQVIAYEVRMAWLATQEKATAEPQEEAVYPLVDDLERFYGHLEQTLLSTGFIREGHPGQVMNKLRRLFTRARPESQELNILRGILASIEQKNKE"]}}, {"location": "[47920:48412](+)", "type": "CDS", "qualifiers": {"locus_tag": ["ctg3_45"], "transl_table": ["11"], "translation": ["MRLTSKGRYAVTAMLDVALNSEAGPVPLADISERQGISLSYLEQLFSRLRKNGLVSSVRGPGGGYLLGKDAGSIAVGEVISAVDESVDATRCQGKGGCQGGDKCLTHALWRDLSDRLTGFLNNITLGELVNNQEVLDVSGRQHSQDSQRSTRGQDAIDVKLRA"]}}, {"location": "[48531:49746](+)", "type": "CDS", "qualifiers": {"locus_tag": ["ctg3_46"], "transl_table": ["11"], "translation": ["MKLPIYLDYSATTPVDPRVAEKMMQCLTLDGNFGNPASRSHRFGWHAEEAVDIARNQIADLVGADPREIVFTSGATESDNLAIKGAANFYQKKGKHIITSKTEHKAVLDTCRQLEREGFDVTYLAPQSNGIIDLKELEAAMRDDTILVSIMHVNNEIGVVQDIATIGEMCRARGIIYHVDATQSVGKLPIDLSQLKVDLMSFSGHKIYGPKGIGALYVRRKPRIRIEAQMHGGGHERGMRSGTLPVHQIVGMGEAYRIAKEEMETEMARLRTLRNRLWDGVKDMEEVYLNGDLEKGAPNILNVSFNYVEGESLIMALKDLAVSSGSACTSASLEPSYVLRALGMTDELAHSSIRFSLGRFTTEEEIDYTIKLVRNSIGRLRDLSPLWEMFKQGVDLNSIEWSHH"]}}, {"location": "[49769:50156](+)", "type": "CDS", "qualifiers": {"locus_tag": ["ctg3_47"], "transl_table": ["11"], "translation": ["MAYSEKVIDHYENPRNVGSFDNSDESVGSGMVGAPACGDVMKLQIKVNNEGIIEDARFKTYGCGSAIASSSLVTEWVKGKSLDEAQAIKNTDIAEELELPPVKIHCSILAEDAIKAAIADYKSKREAK"]}}, {"location": "[50169:50493](+)", "type": "CDS", "qualifiers": {"locus_tag": ["ctg3_48"], "transl_table": ["11"], "translation": ["MSITLSDSAAARVSSFLANRGKGFGLRLGVRTSGCSGMAYVLEFVDEPASDDTVFEDKGVKVVVDGKSLQFLNGTQLDFVKEGLNEGFKFTNPNVKDECGCGESFHV"]}}, {"location": "[50569:51085](+)", "type": "CDS", "qualifiers": {"locus_tag": ["ctg3_49"], "transl_table": ["11"], "translation": ["MDYFTLFGLPAQYPIDLQALTIRFQDLQRQYHPDKFASGTQSEQLAAVSQSATINQAWQTLRHPLSRAEYLLSLHGFDLASEQHTVRDTAFLMEQLELREELDEIEQAKDEARLESFIKRVKGMFDTRHQLMVEQLNNETWDVAADTVRKLRFLDKLRSSAEQLEEKLLDF"]}}, {"location": "[51099:52950](+)", "type": "CDS", "qualifiers": {"locus_tag": ["ctg3_50"], "transl_table": ["11"], "translation": ["MALLQISEPGLSAAPHQRRLAVGIDLGTTNSLVATVRSGQAETLADEQGRHLLPSVVHYQQQGHAVGYDARANAARDPANTISSVKRMMGRSLADIQTRYPHLPYQLQASENGLPMIATAAGLLNPIRVSADILKALAARATATLGGDLDGVVITVPAYFDDAQRQGTKDAARLAGLHVLRLLNEPTAAAIAYGLDSGQEGVIAVYDLGGGTFDISILRLSRGVFEVLATGGDSALGGDDFDHLLADFIREQAGIPDRSDARVQRELLDVAIDAKIALSDAQSVTVNVAGWQGEITREQFNDLIAPLVKRTLLACRRALKDAGVEADEVLEVVMVGGSTRVPLVRERVGEFFGRTPLTSIDPDKVVAVGAAIQADILVGNKPDSEMLLLDVIPLSLGLETMGGLVEKVIPRNTTIPVARAQEFTTFKDGQTAMSIHVMQGERELVQDCRSLARFALRGIPALPAGGAHIRVTFQVDADGLLSVTAMEKSTGVESSIQVKPSYGLTDGEIASMIQDSMSYAEQDVKARMLAEQKVEAARVLESLNGALAADAALLSAAERQVIDEAAARLSAVAEGNDADAIEEAIKNVDKQTQDFAARRMDKSVRVALKGQSVDEV"]}}, {"location": "[52951:53287](+)", "type": "CDS", "qualifiers": {"locus_tag": ["ctg3_51"], "transl_table": ["11"], "translation": ["MPKIVILPHADLCPDGAVLEAKTGETILDVALRNGIEVEHACEKSCACTTCHCIVREGFDSLAESTEDEDDMLDKAWGLEPDSRLSCQALVTDEDLVVEFPRYTINHAREH"]}}, {"location": "[53288:53489](+)", "type": "CDS", "qualifiers": {"locus_tag": ["ctg3_52"], "transl_table": ["11"], "translation": ["MGLKWTDSREIGEALYDANPDLDPKTVRFTDMHQWICDLDDFDDDPNASNEKILEAILLVWLDEAE"]}}, {"location": "[53542:54829](+)", "type": "CDS", "qualifiers": {"locus_tag": ["ctg3_53"], "transl_table": ["11"], "translation": ["MTEAMKITISNQPADARWGEKATYSINNDGITLHLTGNDDLGLIQRAARKIDGLGIKHVTLDGEGWDIDRSWAFWAGYKGPKGSRKIEWATLDEAGQKELESRLTIIDWVRDTINAPAEELGPEQLAQRAVDLLCGVAGDKMSYRITKGEDLREQNYMGIHTVGRGSERPPVLLALDYNPTGDKAAPVFACLVGKGITFDTGGYSLKQSAFMDSMKSDMGGAATITGALAFAITRGLNKRVKLYLCCADNMVSGNAFKLGDIIRYRNGKNVEVMNTDAEGRLVLADGLIDASAQKPELIIDMATLTGAAKTALGNDYHALFSFDDKLAARLLASAAAENEPFWRLPLAEFHRSQLPSNFAELNNTASAAYPAGASTAAGFLSHFVENYHEGWLHIDCSATYRKAAVEQWSAGATGLGVRTIANLLTAE"]}}, {"location": "[54925:55702](+)", "type": "CDS", "qualifiers": {"locus_tag": ["ctg3_54"], "transl_table": ["11"], "translation": ["MSETKNELETLLEQAATEPAHRPAFFRTLLESTVWVPGTAAEGEQVVEDSALDLLHWEKDDGTSVIPFFTSLEALQQAVEDEQAFVVMPVRTLFEMTLGQTLFLNAKLPTGKEFTPREINHLIGEEGNPLSTQEVLEGGETLLLSEVAEPPAQMIDSLTTLFKTLKPVRRAFLCSVKESTDEQPVLLIGIEADGDIEEIIQAAGSVATDTLPGDEPIDICQVKKDEKGISHFITEHITPFYERRWGGFLRDLKTTRII"]}}, {"location": "[55719:56490](-)", "type": "CDS", "qualifiers": {"locus_tag": ["ctg3_55"], "transl_table": ["11"], "translation": ["MDNRLATLLTRGASLTRAEYRVLAHLTDHPLLVGNITVRELAQATFVSTATIMRLCQKLGFSGFSEFIWHCKQLLTETPYIAAQAQQRPELPALFSQFIANYQQTFQWVTQEKRAQFSTLLRQKESFFLYGAGFSYLFAEYLTKKLQVLGKTAFISGPGDSRNIFLSNAARYQVFIAVSRSGETEQVLDKARIAKNVGMTVVAFTRASANTLAGMADLHFALYDEAVHYAAEAAGVTSFESNLVLLMDLLLLEATG"]}}, {"location": "[56489:57338](-)", "type": "CDS", "qualifiers": {"locus_tag": ["ctg3_56"], "transl_table": ["11"], "translation": ["MSTSYFVAADWLIEHGDDPEVQIIDARMAPAGQEYLRDMVAEYRAGHLPGAVFFDIEALSDHNSPLPHMLPRPEAFSVAMRELGVNRDKHLVVYDEGNLFSAPRAWWMLKNFGVEKVSILAGGLAGWKRDELPLQQGDVTLPEGEFDATFDAHQVKRLTDVLVVSHEKTAQIVDARPAARFNAQADEPRPGLKRGHIPGALNVPWGDLVFEGELKTTDELRAIFDRQGVDLHRPVIASCGSGVTACVVILALTTLGVNDVTLYDGAWSEWGARDDLPVEPAK"]}}, {"location": "[57428:58796](-)", "type": "CDS", "qualifiers": {"locus_tag": ["ctg3_57"], "transl_table": ["11"], "translation": ["MFTPPFILSIAGGGSTYTPGIVKSLMVRLQDFPLAEIRLYDIDEARQNTIAPVVEKVIRDHSQSITFTVTTDPEVAFSGAHFVFAQMRVGQYRMREQDEKIPLRHGVVGQETCGPGGLAYGLRTILPMVELIDLVDRYAHEKAWIVNYSNPAAIVAEGVRRLRPDARVLNICDMPVAAMRNMGAILGVDRHKLEVDYFGLNHFGWFTRVRVDGEDKLPELRRHIARFGLLTEDAAKTDPQHSDPSWVKTWRNIKPIMDNFPEYLPNPYLQYYLMPNQIVEHQNPDYTRANEVMNGREKKLFAAAEEYKRTGILPDAFHVGVHGEFIVDVACSLAFNLRQRHLVMVENRGAITNLPYDAVVEVPAYITSEGPEPIRVGRVPLFHQTLLQQQLASEQLLVEATIEGSYEKALQAFTLNRTVPTMEHAKAILDDMIDANRDYWPALQKAWLNGEAVKK"]}}, {"location": "[58808:60353](-)", "type": "CDS", "qualifiers": {"locus_tag": ["ctg3_58"], "transl_table": ["11"], "translation": ["MKRAVNALQNFGKSLYGPVLILPIVGLFIAFGNVLGNGNLAEYVPFLGHPLIQHVGQLIAKSAVSVLVNLALVFAVGIPIGLATRDKGYAALIGLVTFVVFINAMNVTLQLQGELAPADQMKAAGQSMVLGVQVLEMGVFAGILTGALSGYLYNKYSGVQFNGAMAIYSGHCFVAIVMLPVSMLLGVVMSELWPFAQHGISALALAIKGSGPFGVAIYGFLERILVPTGLHHLVYTPFLYTELGGTQEVCGTVYQGARNIYFAEMACPEVKQLSSTVVWDARGISKMFGLPAAALAMFMTARPERKAAAKAILIPAALTSLLVGVTEPIEFSFLFVAPLLFVVHAVLTGIGMMLFSLFGVHAIGANGIIDFILYNLPLGTEKSNWPMYIVVGLIMFALYFVVFRFLILRFNMKTPGREDDDQETRLYSKQEYQAKGNNDGLGESIVVGLGGRENIEVVDNCYTRLRVTVKDVSIIDEPRLKATGAKGIIKQGNNVQVVYGLHVKKMREAVETFL"]}}, {"location": "[60638:65591](+)", "type": "CDS", "qualifiers": {"locus_tag": ["ctg3_59"], "transl_table": ["11"], "translation": ["MTPFRLAAISLALLTTFSLVGCDNSDDNSQAAAPAASTATTPKAPEKPDAEKLATLAAQSQGKALTLLDTSEVQLDGAATLVLTFSVPLNPDQDFAKTVHVVDKKSGKVDGAWELAPNLKELRLRHLEPNRNLVVTVERDLQALNKATFGIDYEKALTTRDVEPTVGFASRGSLLPGKVVEGLPVMALNVNNVDVNFYRVKPESLASFVSQWEYRNSLTNWESDNLLKMADLVYTGRFDLNPARNTREKLLLPLRDIKPLQQSGVYIAVMNQAGHYNYSNAATLFTLSDIGLSAHRYHNRLDIFTQSLEDGAAQSGVTVTLLNDKGQTLAEANSDADGHAKLETDKEAALILASKDGQTTLLDLKLPALDLAEFDIAGSPGYSKQFFMFGPRDLYRPGETVILNGLLRDSDGKPLPAQPVKLDVLRPDGQVARTVVVQPENGLYRFNYSLDGGAQTGMWHIRANTGDNQQRLWDFHVEDFMPERMALNLTGQKAPVSTEDNVDFNIAGYYLYGAPANGNSLQGQLFLRPLREAVAALPGFQFGDIAEENLSRSLDEVQLTLDEQGRGQVSTESQWKEAHSPLQLILQASLLESGGRPVTRRAEQAIWPAADLPGIRPQFASKAVYDYRTDTTVNQPIVDENGNASFDIVYADASGAKKAVSGLQVRLIRERRDYYWNWSESDGWQSQFDQKDLVEGEQELTLKADETGKVTFPVEWGSYRLEVKAPDDMVSSVRFWAGYSWQDNSDGTGAARPDRVTMKLDKPSYQPGDTIQLHIAAPAAGKGYAMIESSEGPLWWKEIDVPANGLDLSIPVDKAWKRHDLYLSTLVVRPGDKSKSATPKRAVGLLHLPMGDENRRLNVALENPQKMRPNQTLSVKVKASVKEGAVPQKVNVLISAVDSGVLNITDYVTPDPWEAFFGQKRYGADIYDIYGQVIEGQGRMAALRFGGDGDELKRGGKPPVNHVTIIAQQAQPVELDANGEGTVTLPIGDFNGELRLMAQAWTEDDFGSSEGKVIVAAPIITELNTPRFLASGDTSRLTLDVTNLTDQPQTLNVAFTATGKLSLEGAQPQPVKLPPGARSTLFIPVRALDGYGDGEVTAQVTGLQLPGETFAAQQKSWKIGVRPAFPAQTVNTGAMLNPGESWSAPAQHLNGFSPATLQGQLLLSGKPPLNLARYIRELQAYPYGCLEQTTSGLFPSLYTNAAQLTALGIKGDTDDKRRTAIDIGISRLLQMQRDDGGFALWDKNGPEEYWLTAYVTDFLVRAGEQGYSVPAEAVNNANSRLLRYLQDPGMMSIRYSDDTQASKFAVQAYAALVLARQQKAPLGALREIWERHGQAASGLPLMQLGMALKLMGDAPRSQQALGLAIKTPRNDSKNWMADYGSALRDNALMLSLLEEYKLLPDAQNTLLNALSEQAFSQRWLSTQESNALFLAGRSLQTLSGAWQAQTSLADTASGGDKALVQNVNGDQLGALQVTNTGSTPLWVRLDSTGYPASAPQPSSNVLQIERHILATDGSTKSLTSLKSGELVLVWLEVKASQNVPDALVVDLLPAGLELENQNLASSSASLQDSGSEVQNLLSQMQQADIQHMEFRDDRFVAAVPVNEGQPVTLVYLARAVTPGTYEVPVPMVESMYVPQWRATGAASGPLIVVP"]}}, {"location": "[65592:67917](+)", "type": "CDS", "qualifiers": {"locus_tag": ["ctg3_60"], "transl_table": ["11"], "translation": ["MRLVRLIRSRWLWLAGALLVLWGLILAADRLWPLPLKEVNPARVVVDEKGTPLWRFADSEGIWRYPVTLEEVSPRYLEALIQYEDRWFWDHPGVNPFSVLRAAWQDLTSGRVVSGGSTLTMQVARLLDPHPRTFGGKIRQLWRAMQLEWHLSKRDILTLYLNRAPFGGTLQGIGAASWTYLGKPPSQLSYSEAALLAVLPQAPSRLRPDRWPERAEAARNKVLDRMVTQGVWSASQVKESREEAVWLAPRQMPQLAPLFSRMMLSKSRDTKIVTTLDASLQRQLEELAMNWKSRLPARSSLAMIVVDHTDMKVRGWVGSVDINDDTRFSHVDMVNAIRSPGSVLKPFIYGMALDDGLIHPASLLQDVPRKTGDYRPGNFDSGFHGPVSMSEALVRSLNLPAVQVLEAYGPKRFAAMLSNAGLPLILPAGAQPNLSLILGGAGARLADITAAYSAFARHGKAGRLRLQPGDPLSERPLLSQGSAWIIRRILANEAQPLPDNALPQVVPLAWKTGTSYGYRDAWAVGLNARYVIGIWTGRPDGTPVAGQFGFASAVPLLNQVNNVLQSGSTLDQARLPRDPRPDGVGRGVICWPGGQSLPEGSENCRRRLATWLLDGSEPPTLLLPEQEGIRGIRFPVWLDKEGKRVAADCPDATEKVLDVWPLPLEPWLPAAERRSARIPSPSATCPPLSQDSPAPLMLTGVREGAVIKRLPGESRVSLPLQATGNSGERWWFLNGEPLAVKSRVYTLQLDKSGDYQVLVMDEAGQVATVNFTLQ"]}}, {"location": "[68073:68505](+)", "type": "CDS", "qualifiers": {"locus_tag": ["ctg3_61"], "transl_table": ["11"], "translation": ["MAIERTFSIIKPNAVAKNVIGSIFARFESAGFKIVGTKMLHLTVEQARGFYAEHEGRPFFDGLVEFMTSGPIVVSVLEGENAVQRHRDLLGATNPDNALAGTLRADYADSFTENGTHGSDSVESAAREIAFFFAEGEVCPRTR"]}}, {"location": "[68674:69841](+)", "type": "CDS", "qualifiers": {"locus_tag": ["ctg3_62"], "transl_table": ["11"], "translation": ["MSELVNTSEVAIPAVPNKNGKINLLDLNRQQMREFFKEMGEKPFRADQVMKWMYHYCSDNFDDMTDINKVLRNKLKEVAEIRAPEVVEEQRSADGTIKWAIAVGDQRVETVYIPEEDRATLCVSSQVGCALECKFCSTAQQGFNRNLRVSEIIGQVWRAAKIVGAAKVTGTRPITNVVMMGMGEPLLNLTNVVPAMEIMLDDFGFGLSKRRVTLSTSGVVPALDKLGDMIDVALAISLHAPNDEIRDEIVPINKKYNIETFLAAVRRYLEKSNANQGRVTIEYVMLDHVNDGTEHAHQLAELLKDTPCKINLIPWNPFPGAPYGRSSNSRIDRFSKVLMEYGFTTIVRKTRGDDIDAACGQLAGDVIDRTKRTLRKRMQGETIAVKAV"]}}, {"location": "[70134:71151](+)", "type": "CDS", "qualifiers": {"locus_tag": ["ctg3_63"], "transl_table": ["11"], "translation": ["MNTEATHDQHEALSTGVRLRNAREQLGLSQQAVAERLCLKVSTVRDIEEDKAPADLASTFLRGYIRSYAKLVHIPEEELLPMMEKQAPVRAAKVAPMQTFSLGKRRKKRDGWLMSFTWLVLFVVIGLTGAWWWQNHKAQQEEITTMADQSSAELNQSGNDNAQSVPLNTEGAATSSEPQTAATDAPATDAGQAPAATANTPAPQAQDQNAVVAPSQANVDTATNAPAATQPADNGAASLPTNPAGTAAPAADPNALVMNFSADCWLEVTDATGKKLFSGLQRKDGTLNLTGQAPYKLKIGAPAAVQIQYQGKPVDLSRFIRTNQVARLTVNAEQSAAQ"]}}, {"location": "[71177:72296](+)", "type": "CDS", "qualifiers": {"locus_tag": ["ctg3_64"], "transl_table": ["11"], "translation": ["MHNQAPIQRRKSKRIYVGNVPIGDGAPIAVQSMTNTRTTDVEATVNQIKALERVGADIVRVSVPTMDAAEAFKLIKQQVSVPLVADIHFDYRIALKVAEYGVDCLRINPGNIGNEERIRMVVDCARDKNIPIRIGVNAGSLEKDLQEKYGEPTPQALLESAMRHVDHLDRLNFDQFKVSVKASDVFLAVESYRLLAKQIDQPLHLGITEAGGLRSGSVKSAIGLGLLLSEGIGDTLRVSLAADPVEEIKVGFDILKSLRIRARGINFIACPTCSRQEFDVIGTVNALEQRLEDIITPMDVSIIGCVVNGPGEALVSTLGVTGGNKKSGLYEDGVRKDRLDNSDMIDQLEARIRAKATMMDEAQRISVQQVEK"]}}, {"location": "[72377:73652](+)", "type": "CDS", "qualifiers": {"locus_tag": ["ctg3_65"], "transl_table": ["11"], "translation": ["VAKNIQAIRGMNDYLPGETAIWQRIEGTLKQVLGSYGYSEIRLPIVEQTPLFKRAIGEVTDVVEKEMYTFEDRNGDSLTLRPEGTAGCVRAGIEHGLLYNQEQRLWYIGPMFRHERPQKGRYRQFNQLGVEVFGLQGPDIDAELIMLTARWWRALGIAEHVSLELNSIGSLEARANYRDALVAFLEQHKEKLDEDCKRRMYSNPLRVLDSKNPDVQALLNDAPALGDYLDEASREHFAGLCKLLEAAGIAYTVNQRLVRGLDYYNRTVFEWVTSSLGSQGTVCAGGRYDGLVEQLGGRPAPGVGFAMGLERLVLLVQAVNPEFKADSVVDIYLVASGAETQPAAMQLAERVRDALPDVKLMTNHGGGNFKKQFARADKWGASIALVLGESEVANGEVVVKDLRSGEQTTVTQDGVAAHLRTLLG"]}}, {"location": "[73665:74286](+)", "type": "CDS", "qualifiers": {"locus_tag": ["ctg3_66"], "transl_table": ["11"], "translation": ["VEIYENEHDQVDAIKRFFVENGKALVVGVILGVGALVGWRYWNSHQADSARDASLSYENTVSAIRADQPQTLTAAEKFAADNKNTYGALAALEVAQQYVDKNELDKAASLLSQGLTAASDENLKAVINLRLARIQVQQKKADDALKTLDTIKGEGFAAIVADLRGEALLSKGDKAGARKAWQAGVESKASPALSEMMQMKINNLSV"]}}, {"location": "[74296:75475](+)", "type": "CDS", "qualifiers": {"locus_tag": ["ctg3_67"], "transl_table": ["11"], "translation": ["MQLRKLLLPGLLSVTLLSGCSLFSGEEDVVKMSPLPTVENQFTPSTAWSTSVGDGIGDFYSNLHPAFADSVIYAADRKGTVKAVNADDGKEVWSVNLAEKDGWFSRKPALLSGGLTVAGGHVYVGSEKAQVYALNTSDGSVAWQTSVAGESLSRPVVSDGMVLIHTSNGQLQALNEADGLVKWTVNLDMPSLSLRGESAPATAFGAAIVGGDNGRVSAVLMQQGQMIWQQRISQATGSTEIDRLSDVDTTPVIVDGVVYALAYNGNLTALDLRSGQVMWKRELGSVNDFVVDGNRIYMVDQNDRLLALSTEGGVTLWTQSDLLHRLLTAPALYNGSLVVGDSEGYMHWIDPDNGRFVAQQKVDSSGFLTEPVVADGKLLIQAKDGTLYAITR"]}}, {"location": "[75587:77060](+)", "type": "CDS", "qualifiers": {"locus_tag": ["ctg3_68"], "transl_table": ["11"], "translation": ["MVPVVALVGRPNVGKSTLFNRLTRTRDALVADFPGLTRDRKYGRAEVEGREFICIDTGGIDGTEDGVETRMAEQSLLAIEEADVVLFMVDARAGLMPADSAIAKHLRSREKPTFLVANKTDGIDADQAVADFWSLGLGEIYPIAASHGRGVTSLLETVLLPWVDEVNPPEEIDEDAEYWAQFEDGEAGEEEPEDDFNPQDLPIKLAIVGRPNVGKSTLTNRILGEERVVVYDMPGTTRDSIYIPMQRDEREYVLIDTAGVRKRGKITDVVEKFSVIKTLQAIEDANVVMLVIDAREGISDQDLSLLGFILNSGRSLVIVVNKWDGLSNEVREQVKETLDFRLGFIDFARVHFISALHGSGVGNLFESVREAYDSSTRRQSTAMLTRIMNMAAEDHQPPLVRGRRVKLKYAHAGGYNPPIVVIHGNQVKDLPDSYKRYLMNYFRKSLDVMGTPIRIQFKEGENPFANKRNTLTPNQMRKRKRLIKHIKKSK"]}}, {"location": "[77360:78902](+)", "type": "CDS", "qualifiers": {"locus_tag": ["ctg3_69"], "transl_table": ["11"], "translation": ["MQSSVNQKESRTFFGHPYPLGSLFFTEMWERFSFYGIRPLLILFMAATVYDGGMGLARENASAIVGIFAGTMYLAALPGGWLADNWLGQQKAVWYGSILIALGHLSIALSAIMGDNLFFIGLMFIVLGSGLFKTCISVMVGTLYKKGDARRDGGFSLFYMGINMGSFIAPLISGWLIKSHGWHWGFGIGGIGMLVALIIFRVFAVPAMKRYDSEVGLDSTWNSPVVKRNGVGAWLLALAVGVAVIITLIAQGVIVINPVAVASVLVYVIAASVALYFIYLFLFAGLNRKERARLLVCFILLVSAAFFWSAFEQKPTSFNLFANDYTNRMIGDFEIPAVWFQSINALFIILLAPVFSWAWPKLASMNIRPSSITKFVIGILCAAAGFGLMMLAAQNVLNNGGAGVSPFWLVGSILMLTLGELCLSPIGLATMTLLAPERMRGQMMGLWFCASALGNLAAGLIGGHVKADQLDMLPDLFARCSIALLICAAVLIVLIVPVRRMLENAQTKPATNA"]}}, {"location": "[78967:80002](+)", "type": "CDS", "qualifiers": {"locus_tag": ["ctg3_70"], "transl_table": ["11"], "translation": ["MLLGFVGLGAVVETAYLPALHNLYGDSLHCLGFDVQPGRHPEGVTRCASLTELLSHPLDTLFITTASLQHLEVLEHALASPVARIVVEKPIVATLAQLEKLNRLLALPGAASRVLALDHWMARLATVQLGLIGTFADIARIDGFLQEPSGFNAKGEPVALNFATGEVDTRTLRHPDGVILDIGTHVLAMLRETVRYLGGGDDMTLQVVAATDRLGREIKQGDLTTAEGSAHLRGQLSGIPVEIWLNKYAGPSGGQKGLRLYLHDGRVISHDRHGAEDVLVLTDGDRVQRWHIPGTIYMHCLAERILGQKSLFECDPEEVSRTTRRRMAEVELLLTLQQQLRGPH"]}}, {"location": "[80054:80276](+)", "type": "CDS", "qualifiers": {"locus_tag": ["ctg3_71"], "transl_table": ["11"], "translation": ["MSITCPDCHAELEVQNGVAHCEHCDKDIALEARCPECHQPLQVLKACGAVDYFCQNGHGLISKKRVEFVPAEA"]}}, {"location": "[80272:80623](-)", "type": "CDS", "qualifiers": {"locus_tag": ["ctg3_72"], "transl_table": ["11"], "translation": ["MQVPELTDDAVVELAREGGVAFIPKLSGQRTITLSSLNEAQRQRVVSILEQAFPRGQPPGEPTSPGSGDQRYFRIQIIWTQHNQAQYTDMIVLVPEQEAPESLVELWQKGEGCVCD"]}}, {"location": "[80623:81643](-)", "type": "CDS", "qualifiers": {"locus_tag": ["ctg3_73"], "transl_table": ["11"], "translation": ["MSYLHSVIPPYILRRIIESGSEPQQRCARQTLTHVQTLMAHMPGKPAAPHVNKAGQLERDIYDARQTQELPGTQVRYEGQPSNGDVAVDEAYNYLGVTHDFFWKMYQRDSLDNKGLILTGTVHYGREYQNAFWNGQQMVFGDGDGEIFNRFTIAIDVVAHELSHGVTETEAGLIYFEQSGALNESLSDVFGSLVKQYHLKQTADEADWLIGEGLLADGINGKGLRSMSAPGTAYDDPLLGKDPQPGHMKDFIKTREDNGGVHLNSGIPNRAFYLAAKAIGGHAWEKAGYAWYDTVCDRHLAQDADFEAFAKLTVAHGEKRSGGDVAAAIKQAWEQVGVL"]}}, {"location": "[81715:83089](-)", "type": "CDS", "qualifiers": {"locus_tag": ["ctg3_74"], "transl_table": ["11"], "translation": ["MLSTQSPSIFTVSRLNQTVRLLLEQEMGQVWISGEISNFTQPSSGHWYFTLKDDTAQVRCAMFRNSNRRVTFRPQHGQQVLVRANITLYEPRGDYQIIVESMQPAGEGVLQQKYEQLKDKLSQEGLFDQQFKKPLPSPAHCVGVITSKTGAALHDILHVLKRRDPSLPVIIYPTAVQGDDAPGQIVRAIELANARQECDVLIVGRGGGSLEDLWSFNDERVARAIFASQIPVVSAVGHETDVTIADFVADLRAPTPSAAAEVVSRNQLELLRQLQNGQQRLEMAMDYFLANRTRRFTQLHHRLQQQHPQLRLARQQTVLERLRQRMNVALDIQLKRAVSRQQRITQRLNQQNPQPKIYRAQTRIQQLEYRLADTIRARLSTTRERFGNAVTHLEAVSPLSTLARGYSVTTATDGKVLKQTKQVKAGDVLTTRLSDGWVESEVKEIKPVKKTRQRKTG"]}}, {"location": "[83251:84718](+)", "type": "CDS", "qualifiers": {"locus_tag": ["ctg3_75"], "transl_table": ["11"], "translation": ["MLRIAKEALTFDDVLLVPAHSTVLPNTADLSTQLTKTIRLNIPMLSAAMDTVTEARLAIALAQEGGIGFIHKNMSIERQAEEVRRVKKHESGIVSDPQTVLPTTTLHEVKALTERNGFAGYPVVTEDNELVGIITGRDVRFVTDLNQPVSVYMTPKERLVTVREGETRDVVLAKMHEKRVEKALVVDANFHLLGMITVKDFQKAERKPNACKDEHGRLRVGAAVGAGAGNEERVDALVAAGVDVLLIDSSHGHSEGVLQRIRETRAKYPDLQIIGGNVATGAGARALAEAGCSAVKVGIGPGSICTTRIVTGVGVPQITAVSDAVEALEGTGIPVIADGGIRFSGDIAKAIAAGAAAVMVGSMLAGTEESPGEIELYQGRSYKSYRGMGSLGAMSKGSSDRYFQSDNAADKLVPEGIEGRVAYKGRLKEIIHQQMGGLRSCMGLTGCGTIDLLRTKAEFVRISGAGIQESHVHDVTITKESPNYRLGS"]}}, {"location": "[84785:86363](+)", "type": "CDS", "qualifiers": {"locus_tag": ["ctg3_76"], "transl_table": ["11"], "translation": ["MTENIHKHRILILDFGSQYTQLVARRVRELGVYCELWAWDVTEAQIREFNPSGIILSGGPESTTEENSPRAPQYVFEAGVPVFGVCYGMQTMAMQLGGHVEGSNEREFGYAQVEVVTDSALVRGIEDSLTADGKPLLDVWMSHGDKVTAIPSDFVTVASTDNCPFAIMANEEKRFYGVQFHPEVTHTRQGMRMLERFVRDICQCEALWTPAKIIDDAVERIRQQVGNDKVILGLSGGVDSSVTAMLLHRAIGKNLTCVFVDNGLLRLNEAQQVMDMFGDHFGLNIIHVEGEKRFLDALAGENDPEAKRKIIGRVFVEVFDEEALKLEDVKWLAQGTIYPDVIESAASATGKAHVIKSHHNVGGLPKEMKMGLVEPLRELFKDEVRKIGLELGLPYDMLYRHPFPGPGLGVRVLGEVKKEYCDLLRRADAIFIEELHKADLYNKVSQAFTVFLPVRSVGVMGDGRKYDWVVSLRAVETIDFMTAHWAHLPYDFLGRVSNRIINEVNGISRVVYDISGKPPATIEWE"]}}, {"location": "[86420:87251](-)", "type": "CDS", "qualifiers": {"locus_tag": ["ctg3_77"], "transl_table": ["11"], "translation": ["MTTATSLNELQQQIRDRYDSLSKRLQQVSRYVLDNTNSVAFDTVAVIAERADVPPSTLIRFANAFDFTGFNEMKQLFRMNLVEETASYSDRARLFREMESQAVPETPLDILQEFARSNAQALQQLAARAEPEMLERAVQLLADADTIYIAGLRRSFSVAAYLTYALSHLECRPILLDGMGGMLREQINRIKAQDIVVSISFSPYAEETVMVSETAASVGARQIVITDSQISPLATFSDLCFVVKEAQVDAFRSQSATLCLVQSLVVALAYRLGSGK"]}}, {"location": "[87529:89035](+)", "type": "CDS", "qualifiers": {"locus_tag": ["ctg3_78"], "transl_table": ["11"], "translation": ["METVANFIHGECVTGSGQRVQAIFNPATGEQIRQVVMSTAQETEQAIAAAQQAFPGWARHSPLKRARVMFRFKALLEENMERLARIISEEHGKVFSDAVGELTRGLEVVEFACGIPHLQKGEHSANVGTGVDSHSLMQPLGVCAGITPFNFPAMVPMWMFPIALATGNTFVLKPSEKDPSLALALAKLLKDAGLPDGVFNVVQGDKETVDVLLTDPRVQAVSFVGSTPIAQYIYETASAHGKRCQALGGAKNHCILMPDADMDMATNAIMGAAFGAAGERCMALSVVLAVGDNTADELCSRLEKQIAALRVGPGLDQTPENEMGPLISSAHRNKVLGYIDSGETQGARLRVDGRGFSVKGHEQGYFVGPTLFDNVTPEMTIYKEEIFGPVLSVVRVADYSSAVDLINRHEYGNGSAIFTRDGGCARRFCEEVQAGMVGVNVPIPVPMAFHSFGGWKRSIFGALNVHGNDGVRFYTRMKTITARWPEMQQETGAAFSMPTLG"]}}, {"location": "[89046:90972](+)", "type": "CDS", "qualifiers": {"locus_tag": ["ctg3_79"], "transl_table": ["11"], "translation": ["MQTERMTMAQALVRFLNQQYVSIDGQETPFVEGVATIFGHGNVLGIGQALEQDPGHLQVMQGCNEQGIAHMATGFAKQHRRRRIFAVTSSVGPGAANMVTAAATATANRIPLLLLPGDIYASRQPDPVLQQIEQYHDLSISTNDCFRPVSRYWDRINRPEQLMSAMLNAMRTLTDPAATGAVTICLPQDVQGEAWDYPLSFFARRVHHIERRPPDPQRLAQAQALIARKHRPLVVCGGGVRYSGAHEAFREFVETLQLPFAETQAGKGALVSDHPLNLGGIGVTGGMAANQLAPRADLVIGIGTRLTDFTTGSKALFSHPDVEFLLLNVAEFDALKLDATALIADAQTGLHALTQARPAYRSHWGEEIAQAKSAWHAECQRLWGRQWHPDDAPEVAGHLDAQLAEYGEALNTRLTQTRVLGLINQHIEDNAIVVGAAGSLPGDLQRLWQVKTPDSYHLEYGYSCMGYEIAAAIGAKLASPHQPVYAMVGDGSYMMLHSELQTAVQEGINVTVLLFDNASFGCINNLQMGHGMGSFGTENRHRNPDSGRLDGPLVKVDFAQNAESYGCRAWRVHDEQSLLAALEASRAHPGPTLLDIKVLPKTMTHDYASWWRTGDAQVAGSSAVRKAAEQTQAQLKKARQY"]}}, {"location": "[91262:92249](+)", "type": "CDS", "qualifiers": {"locus_tag": ["ctg3_80"], "transl_table": ["11"], "translation": ["MFNIALLGAGRIGQVHAANIASHSETTLWSVVDPNQEFATRLATQYQARLQSLEDAMSDPNVHAVLIASATDTHADLIEMAARHGKAIFCEKPVHLDLARVRDCLKVVNEYNVPLFIGFNRRFDPQFRRVKTEVQAGRIAKPESLLIISRDPSPPPAQYVRVSGGMFRDMTIHDFDMARFIMGEEPVSVYAQGSNLVDPAIGEAGDIDTAFIVLKYASGAMATIVNSRRSSYGYDQRLELHGSEGLLCAGNILENQVQHYGKQGCTGALPEHFFLQRYKSAYAAEWEHFVAVLRGEATPDCSGDDGERALYLADKALESLRSQREIVL"]}}, {"location": "[92280:93210](+)", "type": "CDS", "qualifiers": {"locus_tag": ["ctg3_81"], "transl_table": ["11"], "translation": ["MKKLILAALIAMTAGAAMAENEQIVFSTPNLAMPFEVHMQRTAVKAAKEMGVKLQVLDGQGSSPKQVADLENAITRGAQGFIVSPNDVNAVSSAVDEIQDANLPVVTLDRSVDSQKKVPHFGANNYKGGQAIGDFVKSKFPNGADIILLTGQPGSSSNIERTKGIRDSLKAGGDKYKIVADQTGNWMRSEGMRIVESVLPSLPKRPQVILSANDDMALGAIEALQGQGVKPGEILVTGFDAVPEALARVRDGWLAVTADQRPGFAVQTAMSQLVANVREKKAITGADYPPTLITKENLQQAERISEAGN"]}}, {"location": "[93264:94812](+)", "type": "CDS", "qualifiers": {"locus_tag": ["ctg3_82"], "transl_table": ["11"], "translation": ["MSQPLLKVTDLAKSFSGVWALSSAQLTVGAGEIHALLGENGAGKSTLLKALAGAQPQTRGDIWFNGDTLPVDDSPVERQNKGIITIYQEFNLLPNMTVAENMFLGREPRKRNLIVDEKAVNQEAQVILDYLQLNVAPTTPVARLSVAQQQMVEIARALTLNARLIIMDEPSAALSDSEVESLHRVVRELKNRGVSIIYVTHRLHEVFQLCDRFTVFQDGRFTGSGAVAQTNVEQLIRLMVGRDVAFNRRPASETHHENKPVRLAVKGLSREKPPLDPHGIALHDISFHVHAGEVLGIAGLVGAGRTEVARCLFGADAFTSGSFELDGVPYQPRDPMYALEQGIALVPEDRKKEGAVLGLSIRDNLSLSSLSSLMQWRWFVNTRKEDDLIESYRKALQIKMVNSAQEVRKLSGGNQQKVILARCMALNPRVLIVDEPTRGIDVGTKSEVHQVLFDMAKQGVAVIVISSDLPEVMAVSDRIITLSEGRVTGEIHGDDANEERLMTMMAINHNALNAA"]}}, {"location": "[94823:95852](+)", "type": "CDS", "qualifiers": {"locus_tag": ["ctg3_83"], "transl_table": ["11"], "translation": ["MTQMISKTQVPVKRSGRLDPIAFFERFGVLIFMILLLIFFQSQNSNFFSERNIFNILTEVSIYGIMAVGMTFVILTAGIDLSVGSILAVCAMTAAYVIKGDNFTTVDPNAWGGMSWLIGLGICLAMGTAIGFLHGLGVTRLRLPPFIVTLGGMTIWRGLTLVINDGAPIAGFDPGYRWWGRGELLGISIPIWIFAIVALGGYLALHKTRWGRFVYAIGGNPEAARLAGVNVKRVLVSVYVLIGCLAGLAGFILSARLGSAEAVAGISFELRVIASVVIGGTSLMGGYGRIGGTIIGSIIMGILINGLVLMNVSAYYQQIITGLIIVLAVAFDTYAKSRRGAL"]}}, {"location": "[95860:96994](+)", "type": "CDS", "qualifiers": {"locus_tag": ["ctg3_84"], "transl_table": ["11"], "translation": ["MKEVRIGLIGTGYIGKAHAIAYAQAPTVFTLRGKLVREMVAEVTPALAAERAQAFGFNRSTGDWRALVADPAIDVVDICSPNHLHKEMALEAIRHGKHVYSEKPLALNAHGAREMVDAAKRAGVKTLVGFNYMKNPTAQLAKEIIARGEIGEVIHFYGTHNEDYMADPLSPIHWHCFKETAGLGALGDLAAHIVNMAQYLVGDIQQVCGDLKIVVPERPAQAGSSQNVAVENEDQAHAMVRFAGGAQGVIETSRVACGRKMGLSYVITGTKGAISFTQERMAELKLYLHDDPVNRQGFRTLLVGPSHPDYGAFCMGAGHGIGFNDQKTVEVRDLVDGIAADVPMWPDFEEGWKVSRVLDAIALSHQEGRWLNVNDIV"]}}, {"location": "[97006:98911](+)", "type": "CDS", "qualifiers": {"locus_tag": ["ctg3_85"], "transl_table": ["11"], "translation": ["VEKQFDVICMGRVAVDLYSQQIGARLEDVSSFAKYLGGSSGNVAYGTARQGLRSSMLARVGDEHMGRFLREELHQVGCDTSHLITDKERLTALVLLGIKDRDTFPLIFYRDNCADMAITASDVDERYIASARCLAITGTHLSHPQTRDAVLTALNYARRHGVRTVLDIDYRPVLWGLTSLGDGETRFIAAENVTRELQEVLHLFDVIVGTEEEFHIAGGSTDTLQALGRVRAVSNATLVCKRGALGCSVYTDAIPPRLDEGLTVTGVRVEVLNVLGAGDAFMSGLLRGYLNDEGWEQACRYANACGALVVSRHGCAPAMPSKAELDDYLSRAASVPRPDLDARLNHLHRVTTRRREWPELCVMAFDHRSQLEDMALQCGASLKRIPALKQLILQASREAASSAGLEGKAGLLCDGTFGQDALNAITGEGWWIGRPIELPGSRPLEMEHGNIGTQLISWPQEHVVKCLVFFHPEDAHGLRLEQEQKIAEVYHACCQSGHELLLEVILPASMPRSDELYLRAISRFYNLGIYPDWWKLPPLSADGWTALSEMIERRDPHCRGVVILGLDAPAEQLRADFKAASGHALVKGFAVGRTLFGDASRAWLKHDIDDAQLVARIRDNYLQLIAWWRERGHA"]}}, {"location": "[98925:99816](+)", "type": "CDS", "qualifiers": {"locus_tag": ["ctg3_86"], "transl_table": ["11"], "translation": ["MSVQLGINPLTWTNDDLPSLGAETPLDTCLSEGKEAGFAGFELGNKFPREARLLGPILQRHDLQLVSGWYSGRLLERSVEEEIAAVQSHLTLLRELGAKVLVFAEVSGCIHGEQQTPVHLRPRFPHARWQEYGEKLTAFARYTQQQGVQIAYHHHMGTVIESAEDVDNLMTHTGEEVGLLLDTGHLTFAGADPLAVAQRWASRINHVHCKDVRADVLADVKNRKTSFLDAVLSGVFTVPGDGCVDYPPIMRLLKAQDYHGWLVVEAEQDPAIAHPLTYARLGYNNLSRLARDAGLI"]}}, {"location": "[99825:100638](+)", "type": "CDS", "qualifiers": {"locus_tag": ["ctg3_87"], "transl_table": ["11"], "translation": ["MSRLLSRWQPPSAEGRTQSVTPERAGWGYVGFEAYELQEGQTLTLPAVSEERCLVLVAGRASVSTPTAQFTDIGERMSPFERIKPWAVYVTPQETVQIKALTTLELAVCAAPGKGTFPTRLIAPQDIDAQARGKGHNQRYVHNILPEDQPADSLLVVEVWTHEGCTSSYPSHKHDTDNPPQETYLEETYYHRLNPGQGFCMQRVYTDDRSLDECMAVYNRDVVMVPKGYHPVATLAGYDSYYLNVMAGPVRKWMFTWEDDHAWINRDYPR"]}}, {"location": "[100679:101897](-)", "type": "CDS", "qualifiers": {"locus_tag": ["ctg3_88"], "transl_table": ["11"], "translation": ["MSHASPLPSDRKTGHVRSGDMPRSLVWLFALASGLSVANVYYAQPLLDALSRDFGISHGAIGGVVTATQIGCALALLFVVPLGDKVDRRRLMALQLVVLVAALVAVGMAQTSTMLLAGMLATGLAGTAMTQGLIAYAANAASPHEQGRVIGAAQGGVFMGLLVARVVSGGISDIAGWRGVYLSAAGLMVIIAFPLWWRLPRLPAVPETMSYPRLIHSMLTLLREEKVLQVRGVLALLMFAAFNIFWSALVLPLSAPPYNLSHTAIGAFGLAGMAGALAATRAGEWADRGYARRTSAAALVLLLLAWWPISLMDRSLGILLIGIVLLDLGGQALHVTNQSLIFRARPEAHSRLVGLYMLFYAVGSGLGALSTTMTYAIAGWQGVCLTGAAVSLVALVFWWVTRKTG"]}}, {"location": "[102010:102457](+)", "type": "CDS", "qualifiers": {"locus_tag": ["ctg3_89"], "transl_table": ["11"], "translation": ["VPSRKPIEQEFCPVARSVDLIGDRWSLLIVRNAFDGMRRFGDFQRDLGVARNILADRLRKLVDAGILAMQGASDGTSYQEYVLTDKGESLFPIVVALRQWGEQHLFERGERHSLLIDRRTGKPVPLMAPAAQDGTALKAQDTDVQKVK"]}}, {"location": "[102502:103090](-)", "type": "CDS", "qualifiers": {"locus_tag": ["ctg3_90"], "transl_table": ["11"], "translation": ["VIAVQLPLTSLKDDVAATRRAIARAQGDVVLVGHSWGGTVISEAGNDARVKSLVYVAAFAPDSGQSTADLAGSYPPPAGSADIAKTADGYLYLPPEAVMKDFAPDAGAVEQQTIAATQGPIKADAFAEKVSHAAWHEKPSWFVVSKNDRMINPELERAMAKTIHAKTTEVAASHVSMVSQPDDIARTIEQAITNH"]}}, {"location": "[103105:103246](-)", "type": "CDS", "qualifiers": {"locus_tag": ["ctg3_91"], "transl_table": ["11"], "translation": ["MKARSVLTAGLLALSASAFAESKTSVVLVHGAFADGSSWNKVITRL"]}}, {"location": "[103257:103725](-)", "type": "CDS", "qualifiers": {"locus_tag": ["ctg3_92"], "transl_table": ["11"], "translation": ["MIRRYLLLPALVLASATCSWAAPLDNLSAADVNGPAAVAPLERPQPAAKLIVDPPLAGPLSKGAVFIQYRAENLRIEPVFGPDALKVTPRIGHIHVVVDDAPWHWADTSGEPIILVGLPAGKHKVTIILADPTHKPIDHKTIEFTVPPHATVHHF"]}}, {"location": "[103836:105030](-)", "type": "CDS", "qualifiers": {"locus_tag": ["ctg3_93"], "transl_table": ["11"], "translation": ["MKTPALPRHLALRAGCHQLINWGISFYMPGTFAQAIVADRGWSSPQLYLGLTLAMLVMAMVSPFVARLLAYAGGQNVVMSGTLLIAASCAGMVYTQTLFGWYGAWLVAGIGMRLSLYDALFAALVNLYGQQARRTISRITLAGGLASAVFWPLGDGLLKVMSWQHALQIYALFGLLSTVLIRTLPHQRLAAPPHVTAPPVRQERRNGWRYATFIALMTFVSNGTSTHLPEFIASFGLPVAIGMLWGVGQTGARATEVLAGARLTPLNLTLLTALAMPLCFVIGLSSSLFVGCAAGFVLGYGAINGLMTIVKATLPLTLFSAESYARRTGMLLIPAQLMAAASPFAYAWLNKTLGIAGAMWVSTALTLVIAGLAIAIVRSADPARNDEMYPTVSGAPR"]}}, {"location": "[105127:106018](+)", "type": "CDS", "qualifiers": {"locus_tag": ["ctg3_94"], "transl_table": ["11"], "translation": ["MTTLNLGYLATFRLVIQRGSFSAAADLLGISQPAVSLQIRQLEQFLQTRLVERTGRGIKPTAAGQALLVHGERIQQAVDEAIRSVSEFSHDVSGTITLGTGATACIHLLPPLLQQLGRDYPLLRVGVTTGNTLDIVRAIEENRLDMGLVTLPVSGRALDVTPVMDEEFVFIASLDQQDGFQSLTPAALHAQPFIAFESGSGTRALIDGWFAAEGRILTPVMQLGSIEAIKRMVRAGLGYSIVPRMAVDLVADREGLCVMSLTPVLQRQLAVVMRQDKILSKGIAGIIRILQNPSTR"]}}, {"location": "[106014:106185](-)", "type": "CDS", "qualifiers": {"locus_tag": ["ctg3_95"], "transl_table": ["11"], "translation": ["MRKRHQFNTRMTRIILLISFLFFFGRFVYSSIGAWYHHQDKAQSQQSSLTVDSADR"]}}, {"location": "[106555:108796](+)", "type": "CDS", "qualifiers": {"locus_tag": ["ctg3_96"], "transl_table": ["11"], "translation": ["MNIISFLKNNKDRWWALPLILPVGLLPVLSVANTFTRLGDGLVALYYLPLSFLLSVMMFFGLEALPGIVLSLFIRYYPSVGLFETIAGIFHFIVPVVLSWGGYRVFAPRRSMTAYGDVRLMAQRIFWQAFCPATLFLVLFQFALYLGVYESRQSLEGLTPLNIRTLINYQALLVSGLTGVPLSYLLIRLIRHPRYIRSLVSQVRMQIDKKVTVIEFLLWAIALGGLLTLLLLPMNENSSIFTTNYTLSLLMPVMLWGAMRFGYKLMSLIWTPVLLVSIHYFYRYIPQQSGYDIQLAITSSSYLVFSFVVIYMSMLATCQRAANKRSRRLALLDPVVHMPNLRALSRDLAKNPWSALCLLRIPELEVLGRNYGVLLRILYKQQLAQWVNGTLQPSERVYHLTGCDLAVRLNAESHQQRIEALDEHIKQFRFVWDGMPLQPQVGVSYCYVRSPVTHLYLVLGELGVIADLSISTNHPENLQQRGAVHLQRSLKDKVAMMSRLQSALDSNAFTLLVQPVCGVRGDCYHEVLLRMSDANGALLSPLQFLPVAQEFGLSSRVDLWVLENTLRFLAEHRVHLPGQRFAINLGPSTVCRAQFPTEVSRLLAKYAVEPWQLIFEVTECSTFGSGEQALHTLRQLQKMGVRIAIDDFGTGYASYARLKSVDADILKIDGSFIRNIVNNSLDYQIVASICHLARMKKMLVVAEYVETEEIRSAVHALGIDYVQGYLIGRPVALESLLEAEASPVEA"]}}, {"location": "[108800:110339](-)", "type": "CDS", "qualifiers": {"locus_tag": ["ctg3_97"], "transl_table": ["11"], "translation": ["MPINDKTPRPQEFAAVDLGSNSFHMVIAREVDGALQIIGRLKQRVHLADGLDERSMLSEEAMERGLNCLSLFAERLQGFSPSSVCIVGTHTLRQALNAPEFLKRAEKVIPYPIEIISGNEEARLIFMGVEHTQPEKGRKLVIDIGGGSTELVIGEDFEPRLVESRRMGCVSFAQMYFPGGAISRENFQRARMAAIQKLENLAWQYRIQGWNVALGASGTIKAAHEVLLAMGEKDGFITPERLTLLTEEVLKHKSFDALSLPGLSDERKAVFVPGLAILCGVFDALAIKELRLSDGALREGVLYEMEGRFRHQDIRSRTAQSLANQYNIDREQAKRVLETTVQIYDQWQEQNPKLAHPQLAALLKWAAMLHEVGLNINHSGMHRHSAYILQNSDLPGFNQEQQTMMATLVRYHRKAIKLDDLPRFTLFKKKQFLPLIQLLRLGVLLNNQRQATTTPPTLKLKTDDNHWTLSFPPDWFSQNALVLLDLEKEQQYWEAVTGWLLKIEEESSDVAA"]}}, {"location": "[110342:112403](-)", "type": "CDS", "qualifiers": {"locus_tag": ["ctg3_98"], "transl_table": ["11"], "translation": ["MGQEKLYIEKELSWLAFNERVLQEAADKSNPLIERMRFLGIYSNNLDEFYKVRFAELKRRIIISEEQGLNSHSRHLLGKIQSRVLKADQEFDGLYNELLLEMARNQIFLINERQLSVNQQTWLRHYFKHYLRQHITPILINRETDLVQFLKDDYTYLAVEIIRGDTIRYALLEIPSDKVPRFVNLPPETPRRRKPMILLDNILRYCLDDIFKGFFDYDALNAYSMKMTRDAEYDLVHEMEASLMELMSSSLKQRLTAEPVRFVYQRDMPDAMVEMLRDKLTISRYDSIVPGGRYHNFKDFIGFPNVGKANLVNKPLPRLRHLWFDKFRNGFDAIRERDVLLYYPYHTFEHVLELLRQASFDPNVLAIKINIYRVAKDSRIIDAMIHAAHNGKKVTVVVELQARFDEEANIHWARRLTEAGVHVIFSAPGLKIHAKLFLISRKEGEDVVRYAHIGTGNFNEKTARIYTDYSLLTADARITNEVRRVFNFIENPYRPVSFDYLLVSPQNSRRLLYDMIDKEIANAQKGLSSGITLKLNNLVDKGLVDRLYAASSSGVPVNLLIRGMCSLIPELEGISDNIRVISIVDRYLEHDRVYIFDNAGDKQVYLSSADWMTRNIDYRIEVATPLLDPRLKQQILDIIEILFSDTVKARYIDKELSNRYVPRGNRRKVRSQLAIYDYIKSLEQPD"]}}, {"location": "[112631:113273](-)", "type": "CDS", "qualifiers": {"locus_tag": ["ctg3_99"], "transl_table": ["11"], "translation": ["MKNIVVLISGNGSNLQAIIDACKQKKINGTIRAVFSNKADAFGLERAREENIPAHALEASQFSGREAFDRELVQEIDAYAPDVVVLAGYMRILSPAFVGHYAGRLLNIHPSLLPKYPGLHTHRQVLENGDEEHGTSVHFVTDELDGGPVILQAKVPVFEGDSEDDVTERVQTQEHAIYPLVVSWFVDGRLQMRDGAAWLDGVRLPAQGYAADE"]}}, {"location": "[113269:114307](-)", "type": "CDS", "qualifiers": {"locus_tag": ["ctg3_100"], "transl_table": ["11"], "translation": ["VTNKTSLSYKDAGVDIDAGNALVDRIKGVVKKTRRPEVMGGLGGFGALCALPQKYREPVLVSGTDGVGTKLRLAMDLKRHDTIGIDLVAMCVNDLVVQGAEPLFFLDYYATGKLDVDTAASVINGIAEGCLQSGCALVGGETAEMPGMYHGEDYDVAGFCVGVVEKSEIIDGSKVADGDVLIALASSGPHSNGYSLVRKILDVSGSDPLTTEIDGKPLADHLLAPTRIYVKNVLELIEKVDVHAIAHLTGGGFWENIPRVLPDNTQAVIDESSWQWPSVFNWLQTAGNVSSHEMYRTFNCGVGMVIALPESEADKAITLLTDKGENAWKIGIIKASDSEQRVVIE"]}}, {"location": "[114573:116004](+)", "type": "CDS", "qualifiers": {"locus_tag": ["ctg3_101"], "transl_table": ["11"], "translation": ["MSGFKADFLWGGAVAAHQLEGGWNEGGKGISVADVMTAGAHGVPREITNGVLPGKNYPNHEAIDFYHRYKEDIKLFAEMGFKCFRTSIAWTRIFPKGDELEPNEAGLKFYDDLFDECLKYGIEPVITLSHFEMPFHLVTEYGGWRNRKLIDFFVRFAEVVFRRYQHKVKYWMTFNEINNQANFHEDFAPFTNSGLKYEPGEDREPVMFQAAHYELVASALAVKAGRDINPSLRIGCMIAMCPIYPLTCAPDDMMMAMNAMHRRYWFTDVHVRGKYPQHLLNYFARRGFTLDITEEDNAALTQGCVDYIGFSYYMSFATKATADNPELDYDESKSLVSNPYVQKSDWGWQIDPVGLRYSLNWFWDHYQLPLFIVENGFGAIDVQESDGSVNDQYRIDYLAAHIREMKKAVVEDGVDLMGYTPWGCIDLVSAGTGEMKKRYGFIFVDKDNEGNGTLNRSKKKSFDWYKQVIASNGDTL"]}}, {"location": "[116169:116796](+)", "type": "CDS", "qualifiers": {"locus_tag": ["ctg3_102"], "transl_table": ["11"], "translation": ["MKIVEVKHPLVKHKLGLMREHDISTKRFRELASEVGSLLTYEATSDLETEKVTIEGWNGPVQVEQIKGKKITVVPILRAGLGMMEGVLEHVPSARISVVGVYRDEETLEPVPYFQKLVSNIDERMALVVDPMLATGGSMIATIDLLKKAGCSSIKVLVLVAAPEGIAALEKAHPDIELYTASIDQGLNEHGYIIPGLGDAGDKIFGTK"]}}, {"location": "[116882:118172](+)", "type": "CDS", "qualifiers": {"locus_tag": ["ctg3_103"], "transl_table": ["11"], "translation": ["MTRRAIGVSERPPLLQTIPLSLQHLFAMFGATVLVPILFHINPATVLLFNGVGTLLYLFICKGKIPAYLGSSFAFISPVLLLLPLGYEVALGGFIMCGVLFCLVSFIVKKAGTGWLDVMFPPAAMGAIVAVIGLELAGVAANMAGLLPADGQSPDSKTIIISMVTLGVTVFGSVLFRGFMAIIPILIGVLAGYALSFVMGVVDTTPIAEAHWFALPTFYTPRFEWFAIFTILPAALVVIAEHVGHLVVTANIVKRDLIRDPGLHRSMFANGLSTIISGFFGSTPNTTYGENIGVMAITRVYSTWVIGGAAIIAILLSCVGKLAAAIQIIPVPVMGGVSLLLYGVIGASGIRVLIESKVDYSKAQNLILTSVILIIGVSGAKVHIGAAELKGMALATIVGVGLSLIFKLISVLRPEEVVLDAEDSEKASH"]}}, {"location": "[118375:118969](+)", "type": "CDS", "qualifiers": {"locus_tag": ["ctg3_104"], "transl_table": ["11"], "translation": ["VLRQEHSGYIYIWSREGAGRSHLLHAACAELSARGDAVGYVPLDKRTWFVPEVMEGMEHLSLVCIDNIECVAGDEPWEMAIFNLYNRILESGKTRLLITGDRPPRQLNLGLPDLASRLDWGQIYKLQPLSDEDKLQALQLRARLRGFELPEDVGRFLLKRLDREMRTLFDTLDQLDRASITAQRKLTIPFVKDILKL"]}}, {"location": "[119025:120447](-)", "type": "CDS", "qualifiers": {"locus_tag": ["ctg3_105"], "transl_table": ["11"], "translation": ["MITFTLITALADAKPQSHLIARAACALLPDTALIAEMREQNAVADTRFGCAPFARITLLPDALWQESLTEGLLAALRQLLAAPVSADVVLDVTDIDEVVLTQVLRFLFNQAHDLRDLQLKKADGRSVRLRHVTALCHPQQRERLDALFQRQQAIARGMVAARRLADMPSDRCTPQYVVDEAQKLCAAFPALRCEVLDEKQIIEQGLGLLHAVGKGATCPPRLLAIHYNGIADGPVRCYVGKGITFDTGGLWLKEGAGMYTMKYDMCGAANVLGLMLSVAELGLPVRIMGVLALAENAIGPDALQPGTVVSACNGITVEINNTDAEGRLVLADAIAWASQRHPQARYIIDMATLTGAVVKALGYELSGLMTQDEALRQALTRAGKRSGDEVWSLPLDARLKKQTDSAIADLCNTPPNNAAISASAAWLLHHFCPPTIPWAHLDISGTALWRENGKSVASGRPIPLLVEHLLEDR"]}}, {"location": "[120443:121403](-)", "type": "CDS", "qualifiers": {"locus_tag": ["ctg3_106"], "transl_table": ["11"], "translation": ["MWGIIATWRMALEGVTESASALAAGKPVAEAVVDAVAAIEDFPLYKSVGYGGLPTENGEVELDAAYMDGDTLAFGAVGDLIDIANPVRVAHALSRQRYNSLLVGQGAREWALSQGFADKTMLTDRAMQHYRKRCRETLDKGLSPYDGHDTVGIIGLDKMGSMSVATSTSGLFMKKRGRIGDSPIIGSGFYCDSETGAATATGVGEDLMKGCTSYEIVRRMAQGMSPQQAADSVVFELEDKLMSRFGRAGDLSVVCMNNKGEFGAATNIKTFSFVVATARQPLTVFRAERLREKTHYQPVDEEWMQAYAARIRAPVEESQ"]}}, {"location": "[121406:122726](-)", "type": "CDS", "qualifiers": {"locus_tag": ["ctg3_107"], "transl_table": ["11"], "translation": ["MNNVLGFLEAKLMPLAAKTAQQRHLGAIRGAYVSFMPFIIVGSILLVISSFPNQTYQQFMSQAFGESWSAIIEIPFNAVFSTMSLFISFLVAFRLAEHYGEDRISCGILALVAFLILTPFIKVAENGGITVMPVEWIGSKGLFVAMIGSLLWTELFCWLKRKKLVIRMPDGVPPAVQESFAALIPALLVMILVLIIRIIFENTHYNTIHQFIYEVVATPVRHYGTSYFGALMTVFSITILWSVGINSGSMINGIIRPLWMENQTDNIAAIQAGTTPPHIITEQFFDMIWMGGAGATLSLVIAMLIFARSKNMREVARLGAGASVFNINEPILFGLPVIMNPIMLIPFNLVPLVLVTVQYAAMKMGAVAVTTGVFIPWTLPPVISGFIVTGHLSGSVMQLINLLIGAMLYLPFMRIVDKQYRAAEIATVTQTDPTLAKQE"]}}, {"location": "[122871:123693](+)", "type": "CDS", "qualifiers": {"locus_tag": ["ctg3_108"], "transl_table": ["11"], "translation": ["MEIKLHANATTTPRIRRYLQQSNKSDRELATELGISVTTVRRWRNRDRVSDNHTTPKVIHKALRQEQIDLVNALRDITGAPLDELLLVNEVLGISVSRATLNRYLRPASAKRKGVELQGKKALKAGVLPTKLLVHHQPLSLHMDDGGEQHLLWGREPVSGWCYARLYAGISSQLLNNWMCELLNACPADIQSVETFGFEPDLPAGEPAVKVQPTRHKAVQVAVPLGDIIPRVNAVPLGQVLIEMCEFYNRGKAQKKLGESTPQAFLEALRRKD"]}}, {"location": "[123689:124046](-)", "type": "CDS", "qualifiers": {"locus_tag": ["ctg3_109"], "transl_table": ["11"], "translation": ["MTDAVKIYHNPRCSKSRDTLSLLKSNGIDPEVVLYLETPPDAQTLRQLLHMLGMGSARELMRQKEDLYTSLNLNDSRLTEAELIQAMVENPKLIERPIVVANGQARIGRPPEEVLEIL"]}}, {"location": "[124064:125528](-)", "type": "CDS", "qualifiers": {"locus_tag": ["ctg3_110"], "transl_table": ["11"], "translation": ["MFRQLRKTLVATLIAALTVGQVLPAFADSSDSLPDMGTTAGSTLSIGQEMQMGDYYVRQLRGSAPLINDPLLVQYINGLGMRLVAHANSVKTPFHFYLINNDEINAFAFFGGNVVLHSALFRYSDNESQLASVMAHEISHVTQRHLARAMEDQKRNAPLTWVGALGSILLAMASPQAGMAALTGTLAGTRQGMISFTQQNEQEADRIGIQVLQRSGFDPQAMPSFLEKLLDQARYSSRPPEILLTHPLPESRLSDARNRANQMRPVVVQSSQDFYMAKVRTLGMYNSGRNQLTSDLLDALAKGNVREKNAAQYGQALQAMEASKYDEARKTLQPLLAADPNNPWYLDLATDIDLGQKKATDAINRLKGAKEVRTNPVLQLNLANAYLQGGQPAEAANILNRYTFNNKDDQNGWDLLAQAEAQLGNRDQELAARAEGFALVGRLDQAISLLSSASSQVKLGSLQQARYDARIDQLRGLQQRFKPYEKM"]}}, {"location": "[125749:126814](+)", "type": "CDS", "qualifiers": {"locus_tag": ["ctg3_111"], "transl_table": ["11"], "translation": ["MLEMLMQWYRRRFSDPEAIALLVILVAGFGILFFFSGLLAPLLVAIVLAYLLEWPTARLENIGCSRRWATSIVLVLFVGILLLMSFVVMPVAWQQGIYLIRDMPGMLNKLSDFAATLPRRYPALMDAGIIDAMAENMRARIMTMGDSVVKYSLASLVGLLTLAVYLVLVPLMVFFLVKDKEQMLNAVRRILPRNRGLAGQVWEEMNQQITNYIRGKVLEMIVVGVATWIGFLIFGLNYSLLLAVLVGLSVLIPYIGAFVVTIPVVGVALFQFGLGTEFWSCFAVYLIIQGLDGNLLVPVLFSEAVNLHPLVIILSVVIFGGLWGFWGVFFAIPLATLIKAVVHAWPDVPAVEDK"]}}, {"location": "[126935:127406](-)", "type": "CDS", "qualifiers": {"locus_tag": ["ctg3_112"], "transl_table": ["11"], "translation": ["MNPLKAGDIAPKFSLPDQDGEQVNLTDFQGQRVLVYFYPKAMTPGCTVQACGLRDNMDELKKVGVEVLGISTDKPEKLSRFAEKELLNFTLLSDEDHQVCEQFGVWGEKTFMGKTYDGIHRISFLIDADGKVEHVFDDFKTSNHHDVVLNWLKQSA"]}}, {"location": "[127405:127975](-)", "type": "CDS", "qualifiers": {"locus_tag": ["ctg3_113"], "transl_table": ["11"], "translation": ["LTTSSQHYLVITALGADRPGIVNTITRHVSSCGCNIEDSRLAMLGEEFTFIMLLSGTWNAITLIESTLPLKGAELDLLIVMKRTTARPRPALPATVWVQVEVPDSPHLIERFTALFDSHQMNIAELVSRTQPGDGSAIPTLFIQITAHSPASQDASNIEQAFKALCTELNAQGSISVVNYSQHEQDGVE"]}}, {"location": "[128120:128999](+)", "type": "CDS", "qualifiers": {"locus_tag": ["ctg3_114"], "transl_table": ["11"], "translation": ["MFTGSIVALVTPMDEKGNVCRSSMKKLIDYHVANGTSAIVSVGTTGESATLSHEEHGDVVMLTLELADGRIPVIAGTGANATAEAISLTKRFNDSGIVGCLTVTPYYNRPTQEGLFQHFKAIAEHTDLPQILYNVPSRTGCDMLPETVGRLSKVKNIIGIKEATGNLSRVHQIKELVSDDFILLSGDDATALDFMQLGGHGVISVTANVAARDMAEMCKLAAAGHFDEARVINQRLMPLHNKLFVEPNPIPVKWACKELGLVATDTLRLPMTPITDHGREIVTAALKHAGLL"]}}, {"location": "[129015:130050](+)", "type": "CDS", "qualifiers": {"locus_tag": ["ctg3_115"], "transl_table": ["11"], "translation": ["MAYSVQKSRLAKVASVSLVMLLAACSSDSRYKRQVSGDESYLDATPLAELHAPAGMILPIQNGDYNIPVTNGSGLVGKALDIRPPAQPLALVSGARTQFTGDTASLLVESARGTTLWPQVVSVIQAKNYTIDKRDDASQTLTTDWIEWNRLDEDQQYRGRYQVSVKPQGYQQAVTVKLLNLEQAGKPVADAASMQRYSTEMLNVIAAGLDKNASDAANAAQSRNGATFDVQSGADDTGLPMLVVRAPFNQTWQRLPATLEKVGMKVTDSTRSTGSMTATYKPLSDSAWQELGATDPQLASGDYKIQVGDLDNRSSLQFIDPKGHTLTQSQNDALVAVFQAAFSK"]}}, {"location": "[130159:130873](+)", "type": "CDS", "qualifiers": {"locus_tag": ["ctg3_116"], "transl_table": ["11"], "translation": ["MQKQAELYRGKAKTVYSTENPDLLVLEFRNDTSAGDGARIEQFDRKGMVNNKFNHFIMTKLAEAGIPTQMEALLSDTECLVKKLDMVPVECVIRNRAAGSLVKRLGIEEGIELNPPLFDLFLKNDAMHDPMVNDSYCETFGWVNKENLARMKELTYKANDVLKKLFDDAGLILVDFKLEFGLFKGEVVLGDEFSPDGSRLWDKETLDKMDKDRFRQSLGGLIEAYEAVAHRLGVKLD"]}}, {"location": "[130992:131862](+)", "type": "CDS", "qualifiers": {"locus_tag": ["ctg3_117"], "transl_table": ["11"], "translation": ["MRWQGRRESDNVEDRRSDSGGGPSMGGPGFRLPSGKGGIILLIVVLVAGYYGVDLTGLMTGQPLQQQQHSERSISPNEDEAAKFTSVILATTEETWGQLFEKMGRTYQQPKLVMYRGATRTGCGTGQSVMGPFYCPADSTVYIDLSFYDDMKRKLGADGDFAQGYVIAHEVGHHVQKLLGIEPKVRQLQQNASQAEVNRLSVRMELQADCFAGVWGHNMQQQGVLESGDLEEALNAAQAIGDDRLQQQSQGRVVPDSFTHGTSQQRYSWFKRGFDSGDPAQCNTFGKAM"]}}, {"location": "[131861:133835](+)", "type": "CDS", "qualifiers": {"locus_tag": ["ctg3_118"], "transl_table": ["11"], "translation": ["MVAFEHLIRELEHKGHRQLVVLSGDEQWTFTQASALRDALPGDWLWLADNASRAISGLLGREFRHAIFDARAGFDVSAFAALSGTLRAGSLLVLLVPPPGVWAEQPDSDSLRWSDSAEPIATPNFIHHFCRTIAEDPEAIVWLQHQPLSLPARSDAPDWQPASGAPQREQAEILAALLAMKRGVVAVTAPRGRGKSALAGMLLSRTQGSAIVTAPSKGATEVIARFAGERFHFMAPDALLASEEQADWLIVDEAAAIPGPLLEKLVDRFPRVLLTTTVQGYEGTGRGFLLKFCSRFSGLQRYTLSTPVRWAAGCPLERVVASALLFDDTLIDRSPTGAIQLTSLAPEAWTSNPALAASVYELLCAAHYRTSPLDLRRMMDAPGQHFAVAQTDSVIAGALWLVEEGGLTAQLSRAVWAGFRRPRGNLVAQSLAAHGGSPLAATLKGRRVTRIAVHPRRQREGIGQALIRNASGEDYLSVSFGYTDELWRFWQRCGFVLVRMGSHREASSGCYTAMALLPLSDAGRQLCEQAHQRLRRDARVLSALNGEKIPVDDGWEATLNSDDWLELAGFAFAHRAFSTSVAALTRLLLSVDMPLPALRGKVEARSDDARLSAELLLSGRKALLARLRSETAQALESLEPARCQQLKDDILQWQFFQ"]}}, {"location": "[133908:134604](+)", "type": "CDS", "qualifiers": {"locus_tag": ["ctg3_119"], "transl_table": ["11"], "translation": ["MKHDHFVVQSPDKPAKQLLLLFHGVGDNAVNMGQIGSWFAPIFPQALIVSIGGVEPCGPNGRQWFSVQGVTEENRQARIDAVMPVFIDTVRYWQQQSGVGADATALIGFSQGSIMSLESVKAQPGLVSRVIAFNGRFATLPQRATTQTTIHLIHGGEDRVIELSHAVAAQEALIREGGDVTLDIVDDLGHAIDDRSMQFALDHLRYTVPKHYFDEALSGGKPNDDDIVEFM"]}}, {"location": "[134640:134838](-)", "type": "CDS", "qualifiers": {"locus_tag": ["ctg3_120"], "transl_table": ["11"], "translation": ["MDWLSKYWWILVLVFLVGVLLNVIKDLKRVDHKKFLANKPDLPPHRDFNDKWDDDDDWPKKDQKK"]}}, {"location": "[134862:135990](-)", "type": "CDS", "qualifiers": {"locus_tag": ["ctg3_121"], "transl_table": ["11"], "translation": ["MSCPVIELTQQLIRRPSLSPDDAGCQALMIERLRAIGFTVERMDVGDTQNFWAWRGQGETLAFAGHTDVVPAGDADRWINPPFEPTIRDGMLFGRGAADMKGSLAAMVVAAERFVAQHPNHRNRLAFLITSDEEASAHNGTVKVVEALMARNERLDYCLVGEPSSTEVVGDVVKNGRRGSLTCNLTLHGVQGHVAYPHLADNPVHRAAPMLNELVTIEWDKGNEFFPPTSMQIANLKAGTGSNNVIPGDFFVQFNFRFSTELTDEMIKARVIALLEKYNLRYTVDWWLSGQPFLTQRGKLVDAVVNAIEHYNEIKPQLLTTGGTSDGRFIARMGAQVVELGPVNATIHKINECVNAADLQLLARMYQRIMEQLVA"]}}, {"location": "[136000:136351](-)", "type": "CDS", "qualifiers": {"locus_tag": ["ctg3_122"], "transl_table": ["11"], "translation": ["MVVMYGIKNCDTIKKARRWLEANNVEYRFHDYRVDGLDAEFLHTAITELGWEALLNTRGTTWRKLDEAVRAGITDADSAAKLMLEMPAIIKRPLLCAPGQPMLLGFSETLYSDFFR"]}}, {"location": "[136907:140021](-)", "type": "CDS", "qualifiers": {"locus_tag": ["ctg3_123"], "transl_table": ["11"], "translation": ["MANFFIDRPIFAWVLAILLCLTGVLAITSLPVEQYPDLAPPNVRVTANYPGASAQTLENTVTQVIEQNMTGLDNLMYMSSQSSATGQATVTLSFTAGTDPDEAVQQVQNQLQSAMRKLPQAVQNQGVTVRKTGDTNILTIAFVSTDGSMDKQDIADYVASNIQDPLSRINGVGDIDAYGSQYSMRIWLDPDKLNSFQMTATDVTDAIKSQNAQIAVGQLGGTPSVEKQALNATINSQSLLQTPEQFRNITLRVNQDGSEVRLGDVATVEMGAEKYDYLSRFNGNPASGLGIKLASGANEMATAKLVLDRLDELSNYFPHGLEYKVAYETTSFVKASIEDVVKTLLEAIALVFLVMYLFLQNFRATLIPTIAVPVVLLGTFAVLYAFGYSINTLTMFAMVLAIGLLVDDAIVVVENVERIMSEEGLSPRQATRKSMGQIQGALVGIAMVLSAVFIPMAFFGGTTGAIYRQFSITIVSAMVLSVLVALILTPALCSTLLKPLHKGEQHGQKGFFGWFNRMFNRNAARYESAVGKVLHRSLRWMLIYVVLLGGMVWLFLHLPTSFLPMEDRGMFTTSVQLPSGATQQQTLKVVEKVEQYFFTQEKDNVVSVFSTVGSGPGGNGQNVARMFVRLKDWDERDTKTGTASAIIERATHAFTQINEARVFASSPPAISGLGSSAGFDMELQDHAGAGHTALMAARDKLLALAGKDADLTRVRHNGLDDSPQLQVDIDQRKAQALGVSIDDINDTLQTAWGSSYVNDFMDRGRVKKVYVQSAAPFRMLPNDINRWFVRNNAGGMVPFSAFASSHWESGSPRLERYNGYSAVEIVGEAAPGVSTGTAMDTMEKLVQQLPAGFGLEWTAMSYQERLSGAQAPALYALSLLVVFLCLAALYESWSVPFSVMLVVPLGVIGALLATWMRGLENDVYFQVGLLTVIGLSAKNAILIVEFANEMNAKGHELMAATLHACRQRLRPILMTSLAFVFGVLPMATSTGAGSSSQHAVGTGVMGGMISATVLAIYFVPLFFVLVRRRFPLKERPE"]}}, {"location": "[140163:141858](-)", "type": "CDS", "qualifiers": {"locus_tag": ["ctg3_124"], "transl_table": ["11"], "translation": ["VTVKRPVSASLAWAFFSMIVLSVLTSTVALLTLASSQRDAEAINIAGSLRMQSYRLGYEMQRNSPSLTQHRQHWQHTLSAPALQKLNRWYVPDDVKQRYQQLHLAWQEMDTHIARGDLAWYQTHIEDFVGRIDAFVLALQHYTEHKIQTVTLLSLAGALGILLLTVFTLRGIRRQVVLPLNNLVAASERVERGQFDTPAPDTALPNELGQLSRAFNHMSAELHTLYRSLEDSVAEKTRHLNEAHQQLEMLFKCSQALNTGQIDSHCFRHILQIVHEYTRMNYLELRTSDDWRLCEGSEAADMPLQNLPVLMQDTLYGELRWQSETDSVPLPLMRSVATMLGRGLYFNQAQKHYQQLLLMEERATIARELHDSLAQVLSYLRIQLALLKRAVPQENAPAQTIITDFSRELNNAWHQLRELLTTFRLTLNHANLPAALQESLDGLQSQTQAKLHLDCRLSSLALDAQKQVHLLQIVREAVLNAIKHAQASEITVSCITAVDGTHSVSIRDNGIGIGEASEPPGHYGLNIMRERAERLGGTLHFSQPQNGGTQVSVTFPSSLALTGK"]}}, {"location": "[142010:143987](+)", "type": "CDS", "qualifiers": {"locus_tag": ["ctg3_125"], "transl_table": ["11"], "translation": ["MNRFIMANSQQCIGCHACEVACVMAHNDEQHVLSERHFHPRITVLNSGAQNSPVTCHHCENAPCALSCPNGAISKCDDSVQVNQQKCIGCKACMVACPFGTMEIIVTPLDNGSAKASAYKCDLCLTRPQGPACIENCPADVLMLATPDVLDNLAKSRRQRTARLEAQPWHSEAVSEGTAPTKLQQMHNTPPRGEPDKLAAEERVGHFNEIYLPFRIEQARREASRCLKCGEHSICEWTCPLHNHIPQWIERINAGDILGAVELSHQTNCLPEITGRVCPQDRLCEGACTVRDASGSVTIGNLERYISDQALALGWRPDMSGVSSVGKRVAIIGAGPAGLACADVLVRSGVSVTVYDRHPEIGGLLTFGIPAFKLDKSLLARRREVFTAMGVHFELNCDVGSDVSLSQLQTDYDALFIGVGTYRSMKAGIPHEDAPGVYDALPFLVGNTRHVMGLDATANEPFIDTRGLNVVVLGGGDTAMDCVRTALRHGAAKVTCAYRRDEANMPGSKKEVKNAKEEGAAFEFNVQPVELTLAADGKVNGIRMLRTRMGEPDAQGRRRPVPVEGSEFVMPADAVIMAFGFNPHAMPWLESQGVNTDDWGRIIASVESRYRYQTSNPQIFAGGDAVRGADLVVTAMAEGRHAARGILDWLEVSVPKMH"]}}, {"location": "[144054:144645](+)", "type": "CDS", "qualifiers": {"locus_tag": ["ctg3_126"], "transl_table": ["11"], "translation": ["MTLKIDVIKDKILSENYFVLRNITYDLTRNNGEVIRHKREVYDRGNGATILLYNREKQSVVLIRQFRVATWVNGNPDGRLIETCAGLLDDDEPEVCIRKEAVEETGFEVGEVKKVFELFMSPGGVTEIVHFFIAEYSDAQRTHRGGGVEDEDIEVLELPFSRALEMMHAGEIRDGKAVILLQYLQTTGLMNASFER"]}}, {"location": "[144753:145797](+)", "type": "CDS", "qualifiers": {"locus_tag": ["ctg3_127"], "transl_table": ["11"], "translation": ["MRYCVSLLCLFCVLTSSQVWAAPAQQLFSDWQVTCNNQNFCLARNTGEHRGLVMTLSRSAGAKTDATLRIDLGGLADPAVKEADIAPRLLLDKVPLKLDRQHWQLAPWHLKSDDAATITAFLKNIQEGKALTLRGGDQVISLNGLKAALLFIDAQQKRVGSETAWIKKGDDPPLSVPPAPALKKVAVVNPTPTPLSHAELNDLLDYGTWRMNNSQCSLDPNRREVRVTALTDEKALLIISCEAGAYNTVDLAWLVSRKKPFSSRSVRLRLPFTPADDSSEIELMNARFDEKTRELTTLALGRGIGDCGVQTRWRFDGQRFRLVRYAEEPSCDNWNGPDAWPTLWITR"]}}, {"location": "[145793:147782](-)", "type": "CDS", "qualifiers": {"locus_tag": ["ctg3_128"], "transl_table": ["11"], "translation": ["MSRKELANAIRALSMDAVQKANSGHPGAPMGMADIAEVLWNDFLKHNPNDPSWYDRDRFILSNGHASMLLYSLLHLSGYDLPLSELKNFRQLHSKTPGHPEIGYTPGVETTTGPLGQGLANAVGLAIAERTLAAQFNQPDHEIVDHYTYVFMGDGCLMEGISHEVCSLAGTLGLGKLIGFYDHNGISIDGETKGWFTDDTAKRFEAYHWHVVHEIDGHDPEAVKKAIQEAQSVKDKPSLIICRTTIGFGSPNKAGKEEAHGAALGEEEVALTRQKLGWKYPPFEIPKEIYREWDAREEGEKAQHAWNEKFAAYQKAHPELAAEFSRRMSGGLPEDWEAKTQALIENLQSNPAKIATRKASQNTLNAIGPLLPELLGGSADLAPSNLTIWSGSKSLKEDIAGNYIHYGVREFGMTAIANGIAHHGGFVPYTATFLMFVEYARNAARMAALMKARQIMVYTHDSIGLGEDGPTHQAVEQLASLRLTPNFSTWRPCDQVEAAVGWKLAVERHTGPTALILSRQNLAQIERTPEQVKNIARGGYILKDSGGKPDVILIATGSEVEITVKAAEKLTAEGHAVRVVSLPSTDIFDAQDEAYRESVLPSNVAARVAVEAGIADYWYKYVGLKGAIVGMRGYGESAPADKLFPYFGFTVENVVEKALSVI"]}}, {"location": "[147801:148752](-)", "type": "CDS", "qualifiers": {"locus_tag": ["ctg3_129"], "transl_table": ["11"], "translation": ["MNQLDGIKQFTTVVADSGDIESIRHYQPEDATTNPSLLLKAAGLAHFSHLIDDAIDYGKQRGKTQEQQVAEASDKLAVNFGAEILKSIPGRVSTEVDARLSFDQEKSITKARRLVELYQEQGIDKSRILIKLASTWEGIRAAEVLEKEGIHCNLTLLFSFAQARACAEAGVFLVSPFVGRIYDWYQAKQPMDPYVVDEDPGVKSVRNIYDYYKQHRYETIVMGASFRRTEQILALAGCDRLTISPNLLKELQDKEETVIRKLVPTSTVLPKPKAMTEAEFRWEHNQDAMAVEKLAEGIRLFAVDQRKLEDLLAAKL"]}}, {"location": "[149042:151322](+)", "type": "CDS", "qualifiers": {"locus_tag": ["ctg3_130"], "transl_table": ["11"], "translation": ["MDDQLKQSALDFHEFPVPGKIQVSPTKPLATQRDLALAYSPGVAAPCLEIEKDPLAAYKYTARGNLVAVISNGTAVLGLGNIGALAGKPVMEGKGVLFKKFAGIDVFDIEVDELDPDKFINVVAALEPTFGGINLEDIKAPECFYIEQKLRERMNIPVFHDDQHGTAIISTAAILNGLRVVEKNLSDVRMVVSGAGAAAIACMNLLVALGMQKHNIVVCDSKGVIYKDREPNMAETKAAYAVEDDGKRTLEDVIDGADIFLGCSGPKVLTQEMVKKMARAPMILALANPEPEILPPLAKAVREDAIICTGRSDYPNQVNNVLCFPFIFRGALDVGATAINEEMKLAAVHAIAELAHAEQSEVVASAYGDQDLSFGPDYIIPKPFDPRLIVKIAPAVAKAAMDSGVATRPIKDFDAYVDKLTEFVYKTNLFMKPIFSQARADAKRVVLAEGEEARVLHATQELITLGLAKPILIGRPSVIEMRIQKLGLQIKAGVDFEIVNNESDPRFKEYWNEYYAIMKRRGITQEQAQKAVISNTTVIGAIMVHRGEADALICGTIGDYHEHFSVVQEIFGYREGVHTAGAMNALLLPSGNTFIADTYVNDDPSPEELAEITVMAAETVRRFGIEPKVALLSHSNFGSSKSAAACKMRQTLELVRQRAPELMIDGEMHGDAALVESIRNERMPDSPLKGSANVLIMPNVEAARISYNLLRVSSSEGVTVGPVLMGVAKPVHVLTPIASVRRIVNMVALAVVEAQTQPL"]}}, {"location": "[151340:152240](-)", "type": "CDS", "qualifiers": {"locus_tag": ["ctg3_131"], "transl_table": ["11"], "translation": ["MKPNAQLVKTFLLQLQDEICQKLAAADGGEFQEDSWQREAGGGGRSRVLRNGGIFEQAGVNFSHVHGDAMPASATAHRPELAGRSFEAMGVSLVVHPHNPYVPTSHANVRFFIAEKPGADPVWWFGGGFDLTPYYGFEEDAVHWHTTARDLCQPFGDDIYPKFKKWCDDYFYLKHRDEQRGIGGLFFDDLNTPDFDTAFSFMRAVGEGYTGAYLPIVARRKDTDYGVREREFQLYRRGRYVEFNLVWDRGTLFGLQTGGRTESILMSMPPLVRWEYSYEPKEGSPEAALKDFITIRDWV"]}}, {"location": "[152239:153115](-)", "type": "CDS", "qualifiers": {"locus_tag": ["ctg3_132"], "transl_table": ["11"], "translation": ["MSTFKPLKALTSRRQVLKAGLAALTLTGIAQQAQAKEESTLKTSNGHSKPKSKKPGAKRLVMLDPGHGGIDTGAIGKNGAKEKHVVLAIAKNVRAILRSNGIDARLTRSGDTFIPLYDRVEIAHQHGADLFMSIHADGFTNPSAAGASVFALSNRGASSAMAKYLSDRENRADEVAGKKATDKDHLLQQVLFDLVQTDTIKNSLTLGSHILKKIKPVHRLHSRSTEQAAFVVLKSPSIPSVLVETSFITNPEEERLLGTTAFRQKIANAIASGIISYFNWFDNQKAHSRKR"]}}, {"location": "[153327:153753](+)", "type": "CDS", "qualifiers": {"locus_tag": ["ctg3_133"], "transl_table": ["11"], "translation": ["MEIRVFRQEDFEEVITLWERCDLLRPWNDPEMDIERKLNHDVSLFLVAEVNGEVVGTVMGGYDGHRGSAYYLGVHPEFRARGIANALLNRLEKKLIARGCPKIQIMVREDNDVVLGMYERLGYEHADVLSLGKRLIEDEEY"]}}, {"location": "[153739:154189](+)", "type": "CDS", "qualifiers": {"locus_tag": ["ctg3_134"], "transl_table": ["11"], "translation": ["MKSTEIHPADYDAQGRVRLPFLFWCVLLLQARTWVLFVMAAASRGQGDTLLTLFYPDHDAFWLGLLPGVPAVVAFLCSGRRHTIPRLWGELRWLLILAQLALLVWQPVLWWSGEPLTGIGIALVVADIVALLWLLTNPRLRACFTHQED"]}}, {"location": "[154252:154828](+)", "type": "CDS", "qualifiers": {"locus_tag": ["ctg3_135"], "transl_table": ["11"], "translation": ["MKSLRLLLCALPLALTGCSTLSSINWSAAYPWNWFGSSTEVTEQGVGKITAATALDQDALQDALGGGYRLRSGMKTENGNIVRYFEALKGDTLALVINGDKGTVNRIAVMDDDIPTESGVKVGTPFSELYKQAFGNCTSAPSDDGVAVECKAQGSQHISYLFTGTWSGPEGLMPSDDTLKSWKVSKIIWKQ"]}}, {"location": "[154920:155820](+)", "type": "CDS", "qualifiers": {"locus_tag": ["ctg3_136"], "transl_table": ["11"], "translation": ["MSQVQSGILPEHCRAAIWIEANVKGDVDALRAASKAFVDKLATFQAKFPDAHLGAVVAFGHNVWRQLSGGEGAEELKDFIPYGKGLAPATQFDVLIHILSLRHDVNFSVAQAAVAAFGDSIDVQEEIHGFRWVEERDLSGFVDGTENPAGEETRREVAVIKDGVDAGGSYVFVQRWEHNLKQLNRMSVHDQEMMIGRTKEANEEIDGDARPVTSHLSRVDLKEDGKGLKIVRQSLPYGTASGTHGLYFCAYCARLHNIEQQLLSMFGDTDGKRDAMLRFTKPVTGGYYFAPSVERLLAL"]}}, {"location": "[155995:157009](+)", "type": "CDS", "qualifiers": {"locus_tag": ["ctg3_137"], "transl_table": ["11"], "translation": ["MAVTVLKKGSLALAGLLLVAQAQATELLNSSYDVSRELFAALNPPFEQQWAKDNNGDKLTIKQSHAGSSKQALAILQGLKADVVTYNQVTDVQILHDKGKLIAADWQSRLPNNSSPFYSTMGFLVRKGNPKNIHDWNDLVRSDVKLIFPNPKTSGNARYTYLAAWGAADKADGNDKAKTEQFMTQFLKNVEVFDTGGRGATTTFAERGLGDVLISFESEVNNIRKQYEAQGFEVVIPKTNILAEFPVAWVDKNVQSNGTEKAAKAYLNYLYSPQAQTIITDYYYRVNNPDVMNKLKDKFPQTELFRVEDHFGSWPDVMKTHFASGGELDKLLAAGRK"]}}, {"location": "[157008:157842](+)", "type": "CDS", "qualifiers": {"locus_tag": ["ctg3_138"], "transl_table": ["11"], "translation": ["MFAVSTRRVLPGFTLSLGTSLLFVCLILLLPLSALVMQLAQMSWAQYWEVITNPQVVAAYKVTLLSAFVASIFNGAFGLLMAWILTRYRFPGRTLLDALMDLPFALPTAVAGLTLASLFSVNGFYGEWLAKLDIKVTYTWLGIAVAMAFTSIPFVVRTVQPVLEELGPEYEEAAETLGATRWQSFRKVVLPELSPALLAGIALSFTRSLGEFGAVIFIAGNIAWKTEVTSLMIFIRLQEFDYPAASAIASVILAASLLLLYSINTLQSRFGRRVVGH"]}}, {"location": "[157841:158717](+)", "type": "CDS", "qualifiers": {"locus_tag": ["ctg3_139"], "transl_table": ["11"], "translation": ["MAEVTQLKRYDAPRINWGKWFLIGTGVLVSAFILVVPTIYIFVQAFSKGLMPALENLANPDMLHAIWLTVLIALITVPVNLVFGTLLAWLVTRFNFPGRQLLLTLLDIPFAVSPVVAGLVYLLFYGSNGPLGGWLDEHNLQVMFAWPGMVLVTVFVTCPFVVRELVPVMLSQGSNEDEAAILLGASGWQMFRRVTLPNIRWALLYGVVLTNARAIGEFGAVSVVSGSIRGETLSLPLQIELLEQDYNTVGSFTAAALLTLMAILTLFLKSVVQWRLENQEKRQHQEGNHEH"]}}, {"location": "[158706:159801](+)", "type": "CDS", "qualifiers": {"locus_tag": ["ctg3_140"], "transl_table": ["11"], "translation": ["MSIEIANIKKSFGRTQVLNDISLDIPSGQMVALLGPSGSGKTTLLRIIAGLEHQTSGHIRFHGTDVSRLHARDRKVGFVFQHYALFRHMTVFDNIAFGLTVLPRRERPDAATIKAKVTKLLEMVQLAHLADRFPAQLSGGQKQRVALARALAVEPQILLLDEPFGALDAQVRKELRRWLRQLHEELKFTSVFVTHDQEEAMEVADRVVVMSQGNIEQVDEPEQLWREPATRFVLEFMGEVNRLQGTIRGGQFHVGAHRWPLGYTSAHQGPVDLFLRPWEVDVSRRTSLDSPLPVQVLEASPKGHYTQLVVQPLGWYTEPLTVVMRDDEPPYRGERLFVGLQHARIYHGNERIETREDIALAESA"]}}, {"location": "[159913:160825](+)", "type": "CDS", "qualifiers": {"locus_tag": ["ctg3_141"], "transl_table": ["11"], "translation": ["LNTLEHTIGNTPLVKLQRMGPDNGSEIWVKLEGNNPAGSVKDRAALSMIVQAEKRGEIQPGDVLIEATSGNTGIALAMIAALKGYRMTLLMPDNMSQERRAAMRAYGAELILVSKEEGMEGARDLALAMAERGEGKLLDQFNNPDNPYAHYTTTGPEIWQQTNGRITHFVSSMGTTGTITGVSRFLREQEKAVTIVGLQPEEGSSIPGIRRWPAEYMPGIYNAQLVDQVLDIHQREAENTMRELAVREGIFCGVSSGGAVAGALRVAQAHPGAVVVAIICDRGDRYLSTGVFGEESYTQGAGI"]}}, {"location": "[160830:161667](+)", "type": "CDS", "qualifiers": {"locus_tag": ["ctg3_142"], "transl_table": ["11"], "translation": ["MEMILFRDNTRAQQTDIVAVQSQVVYGSVGNSIAVPNIRTHRLTVTAVPTVLFSNTPHYDTFYGGVIPDEWFSGYLKALEEREILRELKAVTTGYMGSASQIKCLAQWLTAIKAQHPDLLVLVDPVIGDIDSGMYVKPDIPEAYREYLLPLAQGITPNVFELEVLSGKPCRTPESAIAAAQGLLSDTLKWVAITSAPVADDPENIHVVLVTRDGVTVSAHPRVETDLKGTGDLFCSELVSGIVEGKTVADAIRMAGDRVTDVMIYTQSKGYDELILPA"]}}, {"location": "[161711:162221](-)", "type": "CDS", "qualifiers": {"locus_tag": ["ctg3_143"], "transl_table": ["11"], "translation": ["MGLFDKLKSLVSDDKKDSGTIEIVAPLSGEIVNIEDVPDVVFAEKIVGDGIAIKPTGNKMVAPVDGTIGKIFETNHAFSIESDSGIELFVHFGIDTVELKGEGFKRIAEEGQRVKVGDPVIEFDLPLLEEKAKSTLTPVVISNMDEIKELIKLSGSVTVGETPVIRIKK"]}}, {"location": "[162261:163989](-)", "type": "CDS", "qualifiers": {"locus_tag": ["ctg3_144"], "transl_table": ["11"], "translation": ["MISGILASPGIAFGKALLLKEDEIVIDRKKISADKVDQEVERFLSGRAKASAQLEAIKTKAGETFGEEKEAIFEGHIMLLEDEELEQEIIALIKDKSMTADAAAHEVIEGQATALEELDDEYLKERAADVRDIGKRLLRNILGLAIIDLSAIQDEVILVAADLTPSETAQLNLKKVLGFITDAGGRTSHTSIMARSLELPAIVGTGSVTSQVKNDDYLILDAVNNVVYVNPTNEEIEKLRAVQEQVATEKAELAKLKDLPAITLDGHQVEVCANIGTVRDVDGAERNGAEGVGLYRTEFLFMDRDALPTEEEQFAAYKAVAEACGSQAVIVRTMDIGGDKELPYMNFPKEENPFLGWRAIRIAMDRKEILRDQVRAILRASAFGKLRIMFPMIISVEEVRALKKEIEIYKQELRDEGKAFDESIEIGVMVETPAAATIARHLAKEVDFFSIGTNDLTQYTLAVDRGNDMISHLYQPMSPSVLNLIKQVIDASHAEGKWTGMCGELAGDERATLLLLGMGLDEFSMSAISIPRIKKIIRNTNFEDAKVLAEQALAQPTTDELMTLVNKFIEEKTIC"]}}, {"location": "[164033:164291](-)", "type": "CDS", "qualifiers": {"locus_tag": ["ctg3_145"], "transl_table": ["11"], "translation": ["MFQQEVTITAPNGLHTRPAAQFVKEAKGFTSEITVTSNGKSASAKSLFKLQTLGLTQGTVVTISAEGEDEQKAVEHLVKLMAELE"]}}, {"location": "[164608:165580](-)", "type": "CDS", "qualifiers": {"locus_tag": ["ctg3_146"], "transl_table": ["11"], "translation": ["MSKIYEDNSLTIGHTPLVRLNRIGNGRILAKVESRNPSFSVKCRIGANMIWDAEKRGVLKPGVELVEPTSGNTGIALAYVAAARGYKLTLTMPETMSIERRKLLKALGANLVLTEGAKGMKGAIQKAEEIVASDPAKYLLLQQFSNPANPEIHEKTTGPEIWEDTDGQVDVFISGVGTGGTLTGVSRYIKGTKGKKDLITVAVEPTDSPVITQALAGEEIKPGPHKIQGIGAGFIPGNLDLKLIDKVVTITNEEAISTARRLMDEEGILAGISSGAAVAAALKLQEDEAFTNKNIVVILPSSGERYLSTALFADLFTEKELQQ"]}}, {"location": "[165743:166505](-)", "type": "CDS", "qualifiers": {"locus_tag": ["ctg3_147"], "transl_table": ["11"], "translation": ["MVSTSSSPPRSGVWYFSQGWKLVSLPGIRRYVILPLLINIILMGGAFWWLFTRLESWIPSLMSHVPDWLQWLNYLLWPVAVISVLLVFGYFFSTIANWIAAPFNGLLAEQLEARLTGATPPDTGMLGIMKDIPRIMKREWQKFAWYLPRAIVLLILYFVPGVGQTVAPVLWFLFSAWMLAIQYCDYPFDNHKVPFKTMRSALRTQKVANMQFGALTSLFTMIPVLNLFIMPVAVCGATAMWVDCYRAKHALWK"]}}, {"location": "[166735:167722](+)", "type": "CDS", "qualifiers": {"locus_tag": ["ctg3_148"], "transl_table": ["11"], "translation": ["MMQDLRLILIIVGAIAIIALLVHGFWTSRKERSSMFRDRPLKRMKSSRDDDDSENDIDGSDDDGVGEVRVHRVNTAPGAAHGEHEAPRQPPQHQYQPPYASAQPRQQAPQPGEEPVRQPPQQPVHQQPAAPQPVQQQPVQQPAPQQPAQPVHQPQQPVHVQPAPQPAPAPLVEPEPVVEPEPVVEKPQRKEAVIIMNVAAHHGTHLNGDVLLNSIQQSGFKFGDMNIFHRHLSPDGSGPALFSLANMVNPGTFDPEMTGDFVTPGVTIFMQVPSYGDELQNFKLMLQSAQHIADEVGGVVLDDQRRMMTPQKLREYQDRIREVKEANA"]}}, {"location": "[167878:169807](+)", "type": "CDS", "qualifiers": {"locus_tag": ["ctg3_149"], "transl_table": ["11"], "translation": ["VPDAEYDRLMRELRELEAQHPELITPDSPTQRVGAEPLGAFSQVRHEVPMLSLDNVFDEESFLAFNKRVQDRLKSSDSLTWCCELKLDGLAVSLLYENGVLVRAATRGDGTTGEDITTNVRTIRAIPLKLQGDNIPARLEVRGEVFLPQAGFEKINEEARRTGGKVFANPRNAAAGSLRQLDPRITAKRPLTFFCYGVGILEGGELPDTHLGRLLQFKAWGLPVSNRVQLCDSPEAVLAFYHKVEEDRPTLGFDIDGVVIKVNSLALQEQLGFVARAPRWAVAFKFPAQEQMTFVRDVEFQVGRTGAITPVARLEPVQVAGVLVSNATLHNADEIERLGLRIGDKVVIRRAGDVIPQVVNVVESERPDDTRAIVFPTHCPVCGSDVERVEGEAVARCTGGLICGAQRKESLKHFVSRRAMDVDGMGDKIIDQLVEKEYVHTPADLFKLTAGKLTGLDRMGPKSAQNVVNALDAAKETTFARFLYALGIREVGEATAAGLAAYFGTLEALEKASIDELQRVPDVGIVVATHVFNFFAEESNREVIGKLLEEGIRWPAPVVVNADEIDSPFAGKTVVLTGSLSQLSRDDAKARLVALGAKVAGSVSKKTDLVIAGEAAGSKLAKAQELGIEVIDEAEMMRLLGE"]}}, {"location": "[169808:170024](+)", "type": "CDS", "qualifiers": {"locus_tag": ["ctg3_150"], "transl_table": ["11"], "translation": ["VEKEQLVEIANTEMPFGKYKGRRLIDLPEDYLLWFARKDGFPAGRLGELMAITLLIKTEGLTQLVQPLKRP"]}}, {"location": "[170020:171016](-)", "type": "CDS", "qualifiers": {"locus_tag": ["ctg3_151"], "transl_table": ["11"], "translation": ["MKLFRILDPFTLTLVVTVLLASFFPARGGFVPFFEGLTTAAIALLFFMHGAKLSREAIIAGGSHWRLHLWVMCSTFILFPVLGVLFAWWAPVNVDPALYTGFLYLCILPATVQSAIAFTSLAGGNVAAAVCSASASSLLGIFVSPLLVGLLMNMHGAEGNLEQVGKICLQLLLPFVLGHLSRPWTGAFVAKHKKWISKTDQSSILLVVYSAFSEAVVNGIWHKVGAGSLLFIVVVSLVLLAIVIGVNVFVARKCGFNKADEITIVFCGSKKSLANGIPMANILFPTSMIGMMVLPLMIFHQIQLMVCAVLARRYKRQTEKQAQEETRAAKA"]}}, {"location": "[171105:172041](+)", "type": "CDS", "qualifiers": {"locus_tag": ["ctg3_152"], "transl_table": ["11"], "translation": ["MNYSLRQLRIFVTVAHARSFSRAGEIIGLSQSAVSHSVKELESQTGVRLLDRTTREVVLTEAGQQLAQRLERLLDELNSTLRDVGRLGQQLSGTVRVAASQTISAHLIPQCIAEGNHRYPDIDFVLHDRPQQWVLESIRQGDVDFGIVIDPGQVSDLECEIVLSEPFLLLCRDDDPLAAQPSVHWQALQGANLVLQDYASGSRPLIDSALVTQGVKATIVQEIGHPATLFPMVEAGIGISVLPALALPLPQGSRLVVKRLTPAIERKLMLVRRKNRSLSGAAQAIWEVVRIQAQRLTEARIRDPLFNSTER"]}}, {"location": "[172037:172379](-)", "type": "CDS", "qualifiers": {"locus_tag": ["ctg3_153"], "transl_table": ["11"], "translation": ["MTTIQATTQPIQTSGGGSRSSGGNDIAAQISRITDKITKLTQQLKEVANGSGSAEEKKKQQELIQVQIKVLQAQLAQLQRQQAEEAQKKQEQSLVNVEGPKNASDNHQIDIYV"]}}, {"location": "[172586:173411](+)", "type": "CDS", "qualifiers": {"locus_tag": ["ctg3_154"], "transl_table": ["11"], "translation": ["MTLSNNPWFSADIIRAAKPDFTPRVAFILGSGLGALAEQIVDAVVLSYEKLPGFPVSTVHGHAGELVLGHLAGVPVACMKGRGHFYEGRGIAVMTDAIRTFKLLGCELLFSTNAAGSLRPEVEPGSLVALSDHINTLPGTPMVGLNDDRFGDRFFSLANAYDADCRALLQTVASEKGFPLHEGVFVSYPGPNFETAAEIRMMQIIGGDVVGMSVVPEVISARHCGLKVVAVSAITNLAEGLSDVKLSHEQTLTAAELSRQNFIDLICGFLRQLA"]}}, {"location": "[173462:174719](+)", "type": "CDS", "qualifiers": {"locus_tag": ["ctg3_155"], "transl_table": ["11"], "translation": ["MNITTRLKMMSFMQYFIWGSWLVTLGAYMINTLGFSGSDVGMVYSSKGLAAIVMPSLVGIIADKWLRADRAYVICHLVCAVALCYAAQVNEPGLMFWVMLVNAMAFMPTIALSNTISYSCLEQAGLDTVTHFPTVRVYGTVGFIVAMWAISLMGAELTNIQLYIAAAASLVLALYSLTLPAIPVAKNKTSSTLASKLGLNAFVLFKQPRMAVFFLFAMLLGAVLQITNTFGSPFLHDFARNPAYAESFIVKYPSILLSVSQMSEVLFILTIPFFLRRFGIKTVMLMSMVAWMLRFGLFAYGDPSATGVGLLMLSMLVYGCAFDFFNISGSVFVEQEVSADIRASAQGLFMTTVNGIGAYFGAVLSGAAVDYFSVDGVKDWQTIWLVFAAYALVLAVVFYFSFNYRHTSKNSELRTVAH"]}}, {"location": "[174787:175675](+)", "type": "CDS", "qualifiers": {"locus_tag": ["ctg3_156"], "transl_table": ["11"], "translation": ["MERVYRTDLKLLRYFLAVAEELHFGRAAARLNMSQPPLSLHIKELESQLGTLLFIRHSRSVALTHAGKVLMEESRRLLASANQALARVEQIGRGEAGRIALGIVGTAMWSEVRTVMRTFLKEHPNVDVVFREKSPVMQMALLERRELDVGIWRMATEPTAGFTSIRLRDAAFLVALPEDHRLVGESAIALTELQNEYFVTMPSAHSDWSFLQRVCQQAGFSPMIVREADEPQTVLAMISMGMGITLAADSYAQMQWPGVVFRPLQVRIPADLYVVYDEKQATPAIKSLIATLTEE"]}}, {"location": "[176515:177931](+)", "type": "CDS", "qualifiers": {"locus_tag": ["ctg3_157"], "transl_table": ["11"], "translation": ["MKIKTRFAPSPTGYLHVGGARTALYSWLFARHNKGEFVLRIEDTDLERSTPEAIEAIMDGMNWLNLEWDEGPYFQTKRFDRYNAVIDEMLVAGTAYKCYCSKERLDALREDQMAKGEKPRYDGRCRHDHSEHAADEPCVVRFANPQDGSVIFDDQIRGPIEFSNQELDDLIIRRTDGSPTYNFCVVVDDWDMEITHVIRGEDHINNTPRQINILKALNAPVPVYAHVSMINGDDGKKLSKRHGAVSVMQYRDDGYLPEALLNYLVRLGWSSGDQEIFSREEMINLFSLGAVSKSASAFNTDKLLWLNHHYINTMQPEYVATYLQWHIEQANIDTRTGPELAELVKLLGERCKTLKEIAESCRYFYEEFDEFDADAAKKHLRPVARQPLEVVRDKLAAMTDWTAENVHHAIQATADELEVGMGKVGMPLRVAVTGAGQSPALDVTVHAIGKSRSVARINKALDFITERENQQ"]}}, {"location": "[177975:178368](-)", "type": "CDS", "qualifiers": {"locus_tag": ["ctg3_158"], "transl_table": ["11"], "translation": ["MKRFRSKMTTEELAENLGVARQTVNRWIRQQGWKTEGVNGVKGGRARLIHIDARVKEHIMSLPAVRNRQAVYHLAEVTSLYSDPSSTLRPGIIETLENMTHLEQERLDALLKREGIRGFLARLGIAEFNA"]}}, {"location": "[178369:178732](-)", "type": "CDS", "qualifiers": {"locus_tag": ["ctg3_159"], "transl_table": ["11"], "translation": ["MIKERMTPEELALLTGYSRQTINKWVRKEGWITSPKPGVQGGKARLVHVNEKVREFIRSARRASETAEIPESASHDGSLHSLLLTLANEMTPEEQRQMTSLLLREGITGLLQRLGIRDQN"]}}, {"location": "[179323:181546](+)", "type": "CDS", "qualifiers": {"locus_tag": ["ctg3_160"], "transl_table": ["11"], "translation": ["MIRMENRLSNLMNRKTYNNVKIFITALALCLVAVPFSRYISPRAVVNGHDVYLAWLPLSVMLAVILVFGRRAVIPVLLSFTITNIFSIDLAPLQYSVLLFCQTFSVFAGCGILRIILGKRWRYCVPNKHIGLRIFWLGFMVPIGIKVSMYLAGYLFHFPVTISTFFGEGTAIYNVVDIQSLICAALIFTMMFYYPLRMIINPRYAITFWRRSVKPVFFQKKSLYILVWLMLLIVILAILCAPFESPIIAGYLMPVIFILFTLGISRLSYALISLFWAASALLLLTYNYNFLNGVESGHSLSFILSVLISFAICLLYMSRIYQRSEWLKQDWQDRALTDPLTGLPNIRALEDFLQDHPDAKVCCLRMDNLEFLSRHYGILMRVHCKRMVTTSLQPFLQKDERLFQLPGSELVLVLLGPGTAERLQHMVDQLNSRKIVWNNTGLDIEFGASWGMVENGEKLHHTLGQLSWLAEQSCGAHNVLALTNSLEVASGQTTERVLMLARIKHALDAGQFHLYAQPMQKADGSGYYEILTRMESEGEIITPDRFIPLIAQFNLSHRFDMCVMEKLLVWLRDHPATHAGVRFSVNLMPLTLMQKEVAIEICSLFERYGVAPQAVVIEITEEQAFSNSGSSIKNIQQLRDCGFRIAIDDFGTGYANYERLRRLQADIIKIDGCFVKDICTDDMDAMIVQSICNLAKTKSLSVVAEYVETPEQREKLLHFGVDYLQGYLIGKPKPLNELRT"]}}, {"location": "[181590:182778](-)", "type": "CDS", "qualifiers": {"locus_tag": ["ctg3_161"], "transl_table": ["11"], "translation": ["MDRVLHFVLALVVVTALALLVSHDRKKIRIRFVVQLLVIEVLLAWFFLNSNVGLGFVKGFSEMFEKLLGFANEGTNFVFGKMNDEGLAFFFLKVLCPIVFISALIGILQHIRVLPVVIRAIGTVLSKVNGMGKLESFNAVSSLILGQSENFIAYKDILGKMSRNRMYTMAATAMSTVSMSIVGAYMTMLEPKYVVAALVLNMFSTFIVLSLINPYRVDEGEENLQMANLHEGQSFFEMLGEYILAGFKVAIIVAAMLIGFIALISALNALFAAVLGISFQGILGYIFYPVAWVMGVPAHEALQVGSIMATKLVSNEFVAMMDLQKIASTLSPRAEGILSVFLVSFANFSSIGIIAGAIKGLNEEQGNVVSRFGLKLVYGSTLVSVLSASIAALVL"]}}, {"location": "[183128:184367](+)", "type": "CDS", "qualifiers": {"locus_tag": ["ctg3_162"], "transl_table": ["11"], "translation": ["MTNSRVEGSSGRAARKLRFALMGPAFIAAIGYIDPGNFATNIQAGASFGYKLLWVVVWANLMAMLIQMLSAKLGIATGKNLAEQIRDHYPRPAVWLYWVQAEIIAMATDLAEFIGAAIGFKLILGVSLLQGAVLTGIATFLILMLQRRGQKPLEKVIGGLLLFVAAAYIVELIFSQPNLAQLSKGMIIPSLPTSEAVFLAAGVLGATIMPHVIYLHSSLTQHLHGGTRKERYSATKWDVAIAMTIAGFVNLAMMATAAAAFHFNGHTGIADLDQAYLTLEPLLSHAAATIFGLSLVAAGLSSTVVGTLAGQVVMQGFVRFHIPLWVRRSVTMLPSFVVILMGLDPTRILVMSQVLLSFGIALALVPLLIFTSDKSLMGELVNSTLVKRTGWVIVAVVVSLNLWLLVGTALGL"]}}, {"location": "[184428:184776](-)", "type": "CDS", "qualifiers": {"locus_tag": ["ctg3_163"], "transl_table": ["11"], "translation": ["MFRSLILAAVLLASAPLIATAGEITLLPSVKLQIGDRDDYGRYWDGGYWRDRDYWNRHYEWRGDRWRRHDNGLHRGWYKNNAYERGYREGWNDRDDRRGGWGHGGRGHGGHGHHH"]}}, {"location": "[184903:185902](-)", "type": "CDS", "qualifiers": {"locus_tag": ["ctg3_164"], "transl_table": ["11"], "translation": ["MGYQPDKNRYQTMQYRRCGQSGLRLPAISLGLWHNFGDATLVENSRQLLQRAFDLGITHFDLANNYGPPPGSAERNFGRILQEDFLPWRDELIISTKAGYTMWDGPYGDWGSRKYLVASLDQSLKRMGLEYVDIFYHHRPDPQTPLLETMKALDHVVRQGKALYVGLSNYPAEQARKAIDILNDLGTPCLIHQPKYSMFERAPEEGLLDVLQEKGVGCIPFSPLAGGQLTNRYLNGIPADSRAASGSKFLNPDQITEEKLEKVRQLNALAESRGQKLSQMALAWILRHESVTSVLIGASKTAQIDDAVAMLENRHFSAEELAIIDGILNSSK"]}}, {"location": "[186086:187745](+)", "type": "CDS", "qualifiers": {"locus_tag": ["ctg3_165"], "transl_table": ["11"], "translation": ["MRTPYCVADYLLDRLTDCGADHLFGVPGDYNLQFLDHVIDSPDICWVGCANELNASYAADGYARCKGFAALLTTFGVGELSAMNGIAGSYAEHVPVLHIVGAPGTAAQQRGELLHHTLGDGEFRHFYHMSEPITVAQAVLTEQNACYEIDRVLTTMLRERRPGYLMLPADVAKKAATPPVNALTHKQAHADSACLKAFRDAAENKLAMSKRTALLADFLVLRHGLKHALQKWVKEVPMAHATMLMGKGIFDERQAGFYGTYSGSASTGAVKEAIEGADTVLCVGTRFTDTLTAGFTHQLTPAQTIEVQPHAARVGDVWFTGIPMNQAIETLVELCKQHVHAGLMSSSSGAIPFPQPDGSLTQENFWRTLQTFIRPGDIILADQGTSAFGAIDLRLPADVNFIVQPLWGSIGYTLAAAFGAQTACQNRRVIVLTGDGAAQLTIQELGSMLRDKQHPIILVLNNEGYTVERAIHGAEQRYNDIALWNWTHIPQALSLDPQSECWRVSEAEQLADVLEKVAHHERLSLIEVMLPKADIPPLLGALTKALEARNNA"]}}, {"location": "[187745:188981](-)", "type": "CDS", "qualifiers": {"locus_tag": ["ctg3_166"], "transl_table": ["11"], "translation": ["MLHPRARTMLLLAIPALIIGVASSLVLIVVMKVASVLQAMLWTALPAQLGVSVDSPGWIMLMLTLTGVAVGLVIRFSPGHAGPDPALEPLIGAPVPPSALPGLIIALILGLAGGVSLGPEHPIMAVNIGMAVFLGSRILPRVGALDWTILASAGTIGALFGTPVAAALIFSQTLTSNNDVPLWDKLFAPLMAAAAGALTTSLFFHPHFSLSLPHYGQMHIADIFSGAIVVAIAIALGMIAVWCLPRLHRLMHRLKHPVLILGAGGLMLGVLGAIGGTVTLFKGLDEMQQLAFSQVFSVSDYLLFALVKLAALVVAAACGFRGGRIFPAVFIGVALGLMLHEHVDAVPAAITVSCSILGLVLVVTRDAWLSLFMAAVVVPDSTLFPLLCIVMLPAWLLLAGKPMMMAWRNDK"]}}, {"location": "[189186:190152](+)", "type": "CDS", "qualifiers": {"locus_tag": ["ctg3_167"], "transl_table": ["11"], "translation": ["MTKYALVGDVGGTNARLALCDVNSGEISRAKTYSGLDYPSLEAVVRVYLEEQQVSIEDGCIAIACPITGDWVAMTNHVWAFSIAEMKKNLGFAHLEIINDFTAVSMAIPMLKPEHLIQFGGTAPVEGKPIAVYGAGTGLGVSHLVHVDQRWVSLPGEGGHVDFAPNSEEEGIILEELRAEIGHVSAERVLSGPGLVNLYRAIVKSDGRLPENLQPKDVTERALADSCIDCRRALSLFCVIMGRFGGNLALTLGTFGGVYIAGGIVPRFLDFFTASGFRGAFEDKGRFRSYVQDIPVYLIVHDNPGLLGSGAHLRQVLGQIL"]}}, {"location": "[190184:190916](-)", "type": "CDS", "qualifiers": {"locus_tag": ["ctg3_168"], "transl_table": ["11"], "translation": ["MKVIIVEDEILAQQELSWLIKTHSQMEIVGTFEDGLDVLKFLQHNRVDAIFLDINIPSLDGVLLAQNINQFAHKPFIVFVTAWKEHAVEAFELEAFDYILKPYQESRIVSMLQKLEAAWQQQATPANASPAIRENDTINLVKDERIIVTPIDDIYYAEAHEKMTFVYTRRESYVMAMNITEFCNKLPAAHFFRCHRSFCVNLNKIREIEPWFNNTYILRLKDLDFQVPVSRSKVKEFRQLMHL"]}}, {"location": "[190929:192609](-)", "type": "CDS", "qualifiers": {"locus_tag": ["ctg3_169"], "transl_table": ["11"], "translation": ["MLLAVFDRAALMLICLFFLIRIRLFRELLHKSAHSPKELLAVTAIFSLFALFSTWSGVPVEGSLVNVRIIAVMSGGILFGPWVGVITGLIAGTHRYLIDIGGVTAIPCFITSIIAGVLSGWINRKIQKKQRWRAGIIAGMVCETLTMILVVVWAPTIALGLDIVSKIGIPMILGSVCIGFIVLLVQSVEGEKEASAARQAKLALDIANKTLPLFRHVNAESLRQVCDIIRRDIHADAVAITNNDHVLAYVGVGEHNYRDNDDTISPTTRQAINYGKIIIKNNDEAHRTPEIHSMLVIPLWEKGVVTGTLKIYYCHAHQITSTLQEMAIGLSQIISTQLEVSRAEQLREMANKAELRALQSKINPHFLFNALNAISSSIRMNPDTARQLIFNLSRYLRYNIELNDDEQIDIKKELYQIKDYIAIEQARFGDKLTVIYDIDEEVNCVIPSLLIQPLVENAIVHGIQPCKGKGVVTISVTESGNRVRIAVRDTGHGIDPKVIERVESNEMPGNKIGLLNVHHRVKLLFGDGLHIHRLEPGTEIAFYVPNERSPVHAATSLLP"]}}, {"location": "[193013:194252](+)", "type": "CDS", "qualifiers": {"locus_tag": ["ctg3_170"], "transl_table": ["11"], "translation": ["MAEFSPERRFTRIDRLPPYVFNITAELKMAARRRGEDIIDFSMGNPDGPTPPHIVEKLCTVAQRPDTHGYSTSRGIPRLRRAISRWYQDRYQVDIDPESEAIVTIGSKEGLAHLMLATLDHGDTVLVPNPSYPIHIYGAVIAGAQVRSVPLVEGVDFFNELERAIRESYPKPKMMILGFPSNPTAQCVELDFFEKVVALAKRYDVLVVHDLAYADIVYDGWKAPSIMQVPGARDVAVEFFTLSKSYNMAGWRIGFMVGNKTLVNALARIKSYHDYGTFTPLQVAAIAALEGDQQCVHEIAAQYKRRRDVLVKGLHEAGWMVDMPKASMYVWAKIPEPYAAMGSLEFAKKLLQDAKVCVSPGIGFGDYGDTHVRFALIENSDRIRQAVRGIKSMFRADGLLSSKSVTEHHASS"]}}, {"location": "[194730:195648](-)", "type": "CDS", "qualifiers": {"locus_tag": ["ctg3_171"], "transl_table": ["11"], "translation": ["LSQSKFKRAFLHPRYWFTWFGLGVLWLLVQLPYPVIRILGSRLGSASRHFLKRRESIARKNLELCFPQYNAEQREKLIAENFKSIGMALLETGMAWFWSDERVRKWFDVEGLDNLKRAQLQNRGVMVVGVHFMSLELGGRVMGLCQPMMATYRPHNSAVMEWVQTRGRMRSNKAMISRNNLRGMVGALKKGEAVWFAPDQDYGRKGSSFAPFFAVKDVATTNGTFVISRLSGASMLTVTMVRKADKSGYRLHISPEMANYPENEGEAATFINKVIEMEIMRAPEQYLWMHRRFKTRPLGEASLYI"]}}, {"location": "[195934:196411](-)", "type": "CDS", "qualifiers": {"locus_tag": ["ctg3_172"], "transl_table": ["11"], "translation": ["MKQITLSDLKQQSEAAANAPRLRAHRNFHPELSDPVQRLAIAMEPGTYVRPHRHPHTFELLLPLRGRFVVLNFDDQGVVTRRVVLGEACMALEMEAGTWHAVLSLDHGGVIFEVKHGGYQPVADEDFVTWAPAEGEAGTAALMAWYKQVQPGDAAWKA"]}}, {"location": "[196585:197260](+)", "type": "CDS", "qualifiers": {"locus_tag": ["ctg3_173"], "transl_table": ["11"], "translation": ["VTEQIDYQIEKYRFTEANEPPRLTRQWADVLSECKAMQAGAEARLRIALTNVDYVTSFELPFRLLLVRTPQLIAGLRDELQLSQKNVIFNGKRFGCVWSVKSDLSDVPDVFQYHLSTRIRRMEATQLTAEPFLQIAKEIKPPTERLKRALLSGLEVTALDALFWFGIQRIAAEVSRLRKAGMRIITAEKQVFDNLTGTTRLVPVYRRADESMVSPAGIEPATSP"]}}, {"location": "[197369:198299](-)", "type": "CDS", "qualifiers": {"locus_tag": ["ctg3_174"], "transl_table": ["11"], "translation": ["MKEVGEEKIGESNEEIEIESEEKERGEEIEINEDRLPSRAMAIHEHIRQDGEKEMERDAMALFWSAIAAGLSMGASLLAKGIFHVQLEGVPGGFLLENLGYTFGFVIVIMARQQLFTENTVTAVLPVMQNPTLGNFGLLMRLWSVVLLGNIIGTGVAAWAFEYMPIFDEPTRDAFVKIGMDVMKNTPFEMFSNAIISGWIIATMVWMFPSAGSAKIVVIILMTWLIALADTTHIVVGTVEILYLVFNGTLHWSDFFWPFALPTLAGNICGGTFIFALLSHAQIRNDMSNKRKAEQKARENDDKSAKKST"]}}, {"location": "[198614:199367](+)", "type": "CDS", "qualifiers": {"locus_tag": ["ctg3_175"], "transl_table": ["11"], "translation": ["MKLRLSALALGATMLVGCASSGEQTGRSDPLEGFNRSMYSFNYNVLDPYVVRPVAVAWRDYVPQPARNGLSNFTSNLEEPAVMVNYFLQGDPYQGMVHFTRFFLNSLLGMGGFIDVAGMANPKLQREQPHRFGSTMGHYGVGYGPYVHLPFYGSFTVRDDGGDMVDTLYPVLSWLTWPLSVGKWTVEGIETRAQLLDSDGLLRQSSDPYIMVREAYFQNHDFIANGGKLKPEENPNAKAIENELKDIDSE"]}}, {"location": "[199430:200759](-)", "type": "CDS", "qualifiers": {"locus_tag": ["ctg3_176"], "transl_table": ["11"], "translation": ["MSQKTLFKKTALAVAVAIVSTSAWSAGFQLNEFSSSGLGRAYSGEGAIADDAGNASRNPALIMMFDRPTFSAGAIFVDPGVDISGRSPTGASLKADNIAPTAWVPNLHFVAPINDQFGWGASVTSNYGLATEFNNNYAAGAYGGKTDLETLNLNLSGAYRLDNHWSFGVGFDAVYAKAKIERYAGDLGKVVAGSGALPPIPGLAQQVAGIPADTQIAYLKGDEWGFGWNAGILYEIDKNNRYGLTYRSEVKIDFDGDYKSSLPSAYNQILGSFGLPMGTDGRTTGGSLSLHLPEMWELSGYNKVAPQWAVHYSLTYTSWSQFQELKATNSNGDTLFYKDESFRDAYRIALGTTYYMDDNWTFRTGIAFDDSPVPADKRSISIPDQDRFWLSAGATYAFNKDASIDAGISYMHGQKVNFKEGPYEFSSEGKAWLYGMNFNYAF"]}}, {"location": "[201131:201416](+)", "type": "CDS", "qualifiers": {"locus_tag": ["ctg3_177"], "transl_table": ["11"], "translation": ["MSKCSADETPVCCCMDVGTIMDNSDCTASYSRVFNNRAEAEETLAALSKRAREVESDPCEIKSTFTDVDGGVKLDIDFVFACEAETLIFQLGLR"]}}, {"location": "[201654:202965](+)", "type": "CDS", "qualifiers": {"locus_tag": ["ctg3_178"], "transl_table": ["11"], "translation": ["MSQALPLITRQGDRIAIVSGLRTPFARQATAFHGIPAVDLGKMVVGEMLARSEIPPEVIEQLVFGQVVQMPEAPNIAREIVLGTGMNVHTDAYSVSRACATSFQAVANVAESLMAGTIRAGIAGGADSSSVLPIGVSKKLARILVDANKARTVGQKLKLFSRLRLRDLMPVPPAVAEYSTGLRMGDTAEQMAKTYGITREQQDALAHRSHQLAAKAWSEGKLADEVMTAYIPPYREPLSEDNNIRGSSTMADYARLRPAFDRKHGTVTAANSTPLTDGAAAVILMTESRAKELGIKPLGYLRSYAFTAIDVWQDMLLGPAWSTPLALERAGLTLADLTLIDMHEAFAAQTLANIQLLASERFARDVLGRAHATGEVDQSKFNVLGGSIAYGHPFAATGARMITQTLHELRRRGGGFGLVTACAAGGLGAAMVLEAE"]}}, {"location": "[202964:205112](+)", "type": "CDS", "qualifiers": {"locus_tag": ["ctg3_179"], "transl_table": ["11"], "translation": ["MDMPSAFNLTVRLDNVAVITVDVPNEKMNTLKAEFGVQVRAMLKQIRENKAIRGLVFISAKPDNFIAGADINMIARAQNAQEAEELARQGQQVMAEIHALSIPVIAAIHGACLGGGLELALACHSRICTDDAKTVLGLPEVQLGLLPGSGGTQRLPRLVGVSTALEMILTGKQLRARQALKAGLVDEVVPHAILLEAAVELALKGRQAKRPLPVRERVLAGPLGRTLLFSMAGKKTEQKTKGNYPAAKRILEVIEVGLSQGSSSGYAAEAKAFGELAMTPQSQALRNIFFASTEVKKDPGSEAQPAPLHAIGVLGGGLMGGGISFVTASKGKLPVRIKDINAKGINHALQYSWQNLDQKVKRRHIKANERDKTLALISGTTDYSGFAHRDLVIEAVFEDLALKQQMVADVEQHCAPHTIFASNTSSLPIGDIAARAQRPEQVIGLHYFSPVEKMPLVEVIPHASTSPQTVATVVKLAKMQGKTPIVVADKAGFYVNRILAPYINEAMRLLTEGEKIEHVDEALVKFGFPVGPIQLLDEVGIDTGTKIIPVLEDAYGDRFSPPANIVSAILKDDRKGRKNERGFYLYGAKGRKSKKQVDPSVYGLIPTTGQGKLSPVQCAERCVMMMLNEAARCFGEQVIKSARDGDIGAVFGIGFPPFLGGPFRYMDTLGAGEVVAILQRLASQYGPRFTPCDELLQMAERGQTFWPSRETVLVS"]}}, {"location": "[205336:205807](+)", "type": "CDS", "qualifiers": {"locus_tag": ["ctg3_180"], "transl_table": ["11"], "translation": ["MRHGDAALDAASDSVRPLTVCGCDESRLMATWLKGQKVDIERVLVSPFLRAEQTLEVVGECMNLPASVDVLPELTPCGDVGLVSAYLQALCNEGVASALVISHLPLVGYLVSELCPGETPPMFTTSAIANVALDETGKGVFNWQMSPCNLKMAKAI"]}}, {"location": "[205855:206407](-)", "type": "CDS", "qualifiers": {"locus_tag": ["ctg3_181"], "transl_table": ["11"], "translation": ["MKKKTSLSEEDQALFRQLMTGTRQIKQDIIVHRPMRKKITEVPVKRLLQEQADNSHYFSDEFQPLLNTQGAVKYVREDISHFELKKLRRGDYSPELFLDLHGLTQMQAKQELGALIAACRREHVFCACVMHGHGKHILKQQTPLWLAQHPHVMAFHQAPKEYGGDAALLVLIEVEEWQPPELP"]}}, {"location": "[206552:207485](+)", "type": "CDS", "qualifiers": {"locus_tag": ["ctg3_182"], "transl_table": ["11"], "translation": ["VDKIFVDEAVNELHTIQDMLRWSVSRFSAANIWYGHGTDNPWDEAVQLVLPSLYLPLDIPEDMRTARLTSSEKHRIVERVIRRVNERIPVAYLTNKAWFCGHEFYVDERVLVPRSPIGELINNHFEGLINHQPEHILDMCTGSGCIAIACAYAFPEAEVDAVDISTDALAVTEHNIEEHGLIHHVTPIRSDLFRDLPTLQYDLIVTNPPYVDAEDMSDLPNEYRHEPELGLASGSDGLKLTRRILACAPDYLTDDGVLICEVGNSMVHLIEQYPDVPFTWLEFDNGGDGVFMLTKAQLLDAREYFSIYKD"]}}, {"location": "[207545:208631](+)", "type": "CDS", "qualifiers": {"locus_tag": ["ctg3_183"], "transl_table": ["11"], "translation": ["MAGNSIGQLFRVTTFGESHGLALGCIVDGVPPGIELTEADLQHDLDRRRPGTSRYTTQRREPDQVKILSGVFEGRTTGTSIGLLIENTDQRSQDYGAIKDVFRPGHADYTYEQKYGFRDYRGGGRSSARETAMRVAAGAIAKKYLQQKFGIVIRGCLTQMGDIPLAIKDWDLVEQNPFFCADADKLEALDELMRGLKKEGDSIGAKVTVVADGVPPGWGEPVFDRLDADIAHALMSINAVKGVEIGDGFDVVALRGSQNRDEITKDGFQSNHAGGILGGISSGQQIIANIALKPTSSITVPGHTINRSGEEVEMITKGRHDPCVGIRAVPIAEAMLAIVLMDHFLRQRAQNADVTTTIPRW"]}}, {"location": "[208633:209458](+)", "type": "CDS", "qualifiers": {"locus_tag": ["ctg3_184"], "transl_table": ["11"], "translation": ["MKKTVIALLALLASGASLAATPWQKITHPVAGSAQSIGAFSNGCIVGAQELPLQSDTYQVMRTDQRRYFGHPDLVLFIQRLGNQVHNLGLGTMLIGDMGMPAGGRFNGGHASHQTGLDVDIFLQLPKARWSSAQLLKPQALDLVARDGKNVVPSLWTQDVFSMIKLAAKDNDVTRIFVNPAIKQQLCLDAGTDRDWLRKVRPWFQHRAHMHVRLRCPANSLECEDQPLPPPGDGCGAELQSWFEPAKPGTSKPEKKTPPPLPPSCQALLDEHVL"]}}, {"location": "[209457:210267](+)", "type": "CDS", "qualifiers": {"locus_tag": ["ctg3_185"], "transl_table": ["11"], "translation": ["MDNFVELFMVSPLLLVVLFFVAMLAGFIDALAGGGGLLTVPALLAAGMSPAQALATNKLQACGGSLSASLYFIRRKVVSLADQKLNILMTFIGSTSGALLVQHVQSDILRQILPILVICIGLYFLLMPKLGEEDRQRRLHGLPFALIAGGCVGFYDGFFGPGAGSFYALAFVTLAGFNLAKSTAHAKVLNATSNVGGLLLFIIGGKVIWATGFVMMAGQFLGARAGSRLVLSKGQKLIRPMIVVVSAVMSAKLLYDSHGQEILTWLGMN"]}}, {"location": "[210266:210812](+)", "type": "CDS", "qualifiers": {"locus_tag": ["ctg3_186"], "transl_table": ["11"], "translation": ["MNTTHKYEQLIEIFDGCFADDFNTRLIKGDDEPIYLPADADVPYNRIVFAHGFYASGLHEISHWCIAGKARREQVDFGYWYCPDGRDAATQCQFEDVEVKPQALEWLFCVAAGFPFNVSCDNLEGEVEPDRIVFQRRVHAQVMEYLEKGIPERPARLIEALQNYYHTPEITAECFPWPEDL"]}}, {"location": "[210825:211104](+)", "type": "CDS", "qualifiers": {"locus_tag": ["ctg3_187"], "transl_table": ["11"], "translation": ["MIAEFESRILALIDDMVEHASDDELFASGYLRGHLTLAVAELEAGDDHSAEAIHDEVSRSLEKAIQAGELSPRDQSLVLGMWDTLFQQAKAR"]}}, {"location": "[211154:213152](-)", "type": "CDS", "qualifiers": {"locus_tag": ["ctg3_188"], "transl_table": ["11"], "translation": ["VKQNAIQPANLEFNAEGTPVSRDFDDVYFSNDNGLEETRYVFLDGNQLNARFPTHPRSLFVVAESGFGTGLNFLTLWQMFDQFHAAHPDATLQRLHFISFEKFPLTAHDLRLAHQHWPELAPWAEQLQAQWPPHLGGCHRLLLDGGRVTLDLWLGDINDLTDKLDDSMNQKVDAWFLDGFAPAKNPDMWSQHLFNAMARLARPGATLATFTSAGFVRRGLQEAGFTMQKTKGFGRKRDMLVGRMDQMLEIPAQTPWFSRSASTSREVAIVGGGIASALLSLALLHRGWQVTLYCADDAPAKGASGNRQGALYPLLSAHDPALSQFFPVAFTFARRLYDALPVAFDHDWCGVTQLGWDEKSQQKIAHMLSLGLPLEIARAVNAQQITETAGVDTGCDGIHYPLGGWLCPADLTTAAIALAQSRGLTVHYSRQVASLHHTEHWNLHFTTGEEAQHTCVVLANGHPISQFNQTEKLPLYPVGGQVSHIPTSPALEKLQQVLCYDGYLTPQNPSNGHHCIGASYHRGETDMRYSEDDQQQNRQRLINCFPQADWAKEVDISAGDARCGVRCATRDHLPMAGNVPDYEATLEAYQDLAENRDTAVSAPVYPQLFMLGGLGSRGLCSAPLLAEVLAAQMSDEPVPLDSVTLAGLNPNRLWVRKLLKGKRVK"]}}, {"location": "[213310:214528](+)", "type": "CDS", "qualifiers": {"locus_tag": ["ctg3_189"], "transl_table": ["11"], "translation": ["MKRAVITGLGIVSSIGNNQQEVLASLREGRSGITFSEEFKDSGMRSHVWGNVKLDTTGLIDRKVVRFMNDASIYAYLSMQEAIADAGLSAEVYQNNPRVGLIAGSGGSSKAQVFGADAMRSPRGLKAVGPYVVTKAMGSAVSACLATPFKIHGVNYSISSACATSAHCIGNAVEQIQLGKQDIVFAGGGEELGWEMACEFDAMGALSTKYNETPDKASRTYDAHRDGFVIAGGGGMVVVEELEHALARGAHIYAEIVGYGATSDGADMVAPSGEGAVRCMKMAMHGVDTPIDYLNSHGTSTPVGDVKELGAIREVFGDNSPAISATKAMTGHSLGAAGVQEAIYSLLMLENGFIAPSINIDEMDEQAAGLNIVTQPKEATLTTVMSNSFGFGGTNATLVMRKYNA"]}}, {"location": "[214734:215913](+)", "type": "CDS", "qualifiers": {"locus_tag": ["ctg3_190"], "transl_table": ["11"], "translation": ["MTAVTQTETTSSANVSLFRIAFAVFLTYMTVGLPLPVIPLFVHQELGYGNTMVGVAVGIQFLATVLTRGYAGRLADQHGAKRSALQGMFACGLAGGAWLLAALLPVDAAYKFALLIVGRLILGFGESQLLTGTLTWGMGLVGPARSGKVMSWNGMAIYGALAAGAPLGLLIHSHFGFAALAATTLMLPLLAWAFNGPVRKVPAHKGERPSLWSVVGQIWQPGLGLALQGVGFAVIGTFVSLYFMSRGWAMAGFTLTAFGGAFVLMRVLFGWMPDRFGGVKVAVASLVIETLGLLLLWSAPVASVALLGAALTGCGCSLIFPALGVEVVKRVAPQVRGTALGGYAAFQDISYGVTGPLAGLLATSFGYPSVFLAGAVAAVMGIVVTLVAFRQS"]}}, {"location": "[215990:216995](-)", "type": "CDS", "qualifiers": {"locus_tag": ["ctg3_191"], "transl_table": ["11"], "translation": ["MQPISGTPPRPPGEGPVTPNVAGEQPLSTQQRTVLERLITRLIALTSQQNAEVWAGVKHDLGVRNDAPLQSRHFPAAEQNLNQRIDTAQQNHSTRQIVSQLTELLGQGNNRQAVSDFIRQQFGQTALSQLTPEQLKTVLTLLQTNQLSIPQPQQRPATERPLLPAEHNTLKQMVTKLAAATGEPTKLIWQSMLELSGVKAGELIPAKQFTHLVTWLQARQTLSTQTAPTLHTVQAALKQPLEPNEFDAIRDYAQQTWQATPQTVLTTAQVQDVLNQIFVRRAEREGGVPEARNIQPIYNPLFAPVVETFRTLSARPGLMFIALMIALAIFWLVA"]}}, {"location": "[217109:218246](+)", "type": "CDS", "qualifiers": {"locus_tag": ["ctg3_192"], "transl_table": ["11"], "translation": ["VKILVDENMPYARELFSRLGNVKAVPGRPIPVNELDDADALMVRSVTKVNEALLSGKAVKFVGTATAGTDHVDDKWLKQAGIGFSAAPGCNAIAVVEYVFSSLLMLAERDGFALQDRTVGIVGVGNVGGRLHKRLEALGIRTLLCDPPRKDNGDEGDFRSLDELVAQCDVITFHTPLFKEGPYKSLHLADEALIRHLKPGTILINACRGPVVDNLALLKCLDEGQALSVVLDVWEPEPELNVALLNKVDVATAHIAGYTLEGKARGTTQVFEAYSAFIGHPQQVALDTLLPAPEFGRITLHGPLDQATLKRLVHLVYDVRRDDALLRKVAGIPGEFDKLRKNYVERREWSSLYVICDDATAATQLHKLGFNAVHHPAH"]}}, {"location": "[218313:219327](+)", "type": "CDS", "qualifiers": {"locus_tag": ["ctg3_193"], "transl_table": ["11"], "translation": ["MSEGWNIAILGATGAVGEALLETLAERQFPVGDIYALARTDSAGEHLRFGGKSVMVQDAAGFDWTQAQLAFFAAGAEATASYIEEATNSGCLVIDLSGLFALEPDVPLVVPDVNPFVLADYRNRNVIAVPNSLTSQLLTALKPLIDEGGLSRIFVTSLLSASANGKQAVNALAGQSAKLLSGVPIDEDDYFGRQLAFNMLPLLPDREGSVREERRIVDEVRKILQDDGLMISASCVQSPVFYGHAQMVGFEALRPLAAEEARDAFGRGEDIALSEESEFPTQVGDATGSAHLSVGCVRNDYGMPEQIQFWSVADNVRFGGALMAVKIAEKLVQEYLY"]}}, {"location": "[219326:220139](+)", "type": "CDS", "qualifiers": {"locus_tag": ["ctg3_194"], "transl_table": ["11"], "translation": ["MSEVDHKPVHKIALGIEYDGSKYYGWQRQNEVRSVQEKLEKALSQVANEPISVFCAGRTDAGVHGTGQVVHFETTAVRKDAAWTLGVNANLPGDIAVRWVKDVPDDFHARFSATARRYRYVIYNQRLRPAVLSQGVTHFYEPLDAERMHRAAQCLIGENDFTSFRAVQCQSRTPWRNVMHINVSRYGAYVVVDIKANAFVHHMVRNIVGSLMEVGAGHQPESWIAELLAAKDRTLAAATAKAEGLYLVSVDYPDRFDLPKPPMGPLFLAD"]}}, {"location": "[220167:220827](+)", "type": "CDS", "qualifiers": {"locus_tag": ["ctg3_195"], "transl_table": ["11"], "translation": ["MDVIRFLIDFILHIDVHLAELVAQYGVWVYAILFLILFCETGLVVTPFLPGDSLLFVAGALSALPTNDLNVHLMVVLMVIAAIIGDAVNYTIGRVFGERLFSNPDSKIFRRSYLDKTHAFYERHGGKTIILARFVPIVRTFAPFVAGMGHMSYRHFAAYNVVGALLWVLLFTYAGYLFGDLPVVQENLKLLIVAIIVLSVLPGVIEIIRHRRAAAKQAK"]}}, {"location": "[220981:221887](+)", "type": "CDS", "qualifiers": {"locus_tag": ["ctg3_196"], "transl_table": ["11"], "translation": ["MSWIERIKSNITPTRKASIPEGVWTKCDSCGQVLYRAELERNLEVCPKCDHHMRMTARNRLHSLLDEGSLVELGSELEPKDVLKFRDSKKYKDRLASAQKETGEKDALIVMKGTLHTMPVVAAAFEFSFMGGSMGSVVGARFVRAVEQALEDNCPLICFSASGGARMQEALMSLMQMAKTSAALAKMQERGLPYISVLTDPTMGGVSASFAMLGDLNIAEPKALIGFAGPRVIEQTVREKLPPGFQRSEFLIEKGAIDMIVRRPEMRLKLASILAKLMNLPAPNPDEPREGVVVPDQEPEA"]}}, {"location": "[221954:223223](+)", "type": "CDS", "qualifiers": {"locus_tag": ["ctg3_197"], "transl_table": ["11"], "translation": ["MENKSIPQATSPLAAWLSYLENLHSKTIDMGLERVSQVAARLDVLKPAPFVFTVAGTNGKGTTCRTLESVLMAAGYKVGVYSSPHLVRYTERVRVQNRELPESAHTASFAEIEAARGEISLTYFEYGTLSALWLFKQAQLDVVILEVGLGGRLDATNMVDADVAVVTSIALDHTDWLGPDRESIGREKAGIFRANKPGVVGEPDMPHTIAEVANETGARLLRRGVDWQYEVQADGWRFSDAQGALDNLPLPQVPQPNAATALAALRASGLAVSEQAIREGIERAILPGRFQIVSESPRLILDVAHNPHAAAYLAGRLNSLPKTGRVLAVIGMLHDKDIGGTLACMESVVDSWYCAPLEGPRGATAEQLMEHLGKGAIYNSVAQAWHAAMADAKPEDTVLVCGSFHTVAHVMEVMDAGRTGGE"]}}, {"location": "[223251:223914](+)", "type": "CDS", "qualifiers": {"locus_tag": ["ctg3_198"], "transl_table": ["11"], "translation": ["VLVALGVIILPGLLDGQKKHYQDEFAAIPLVPKPGDRDEPDMLPAATQALPAQPPEGAAEEVRAGDAAAPSLDPSRLAASNTNDIDPVPVPVVQPKPAEKPKPVEKTQPKPQRDKTSEQLAAATETPPPAKPAQQEAAPTGKAYVVQLGALKNADKVNEVVGKLRSAGYRVYTSPSTPVQGKITRILVGPEASKDKLKGSLGELKQISGLSGVVMSYSAN"]}}, {"location": "[224125:224614](+)", "type": "CDS", "qualifiers": {"locus_tag": ["ctg3_199"], "transl_table": ["11"], "translation": ["MVWIDYAIIAVIGFSCLVSLIRGFVREALSLVTWGCAFFVASHYYTYLSVWFTGFEDELVRNGIAIAVLFIATLIVGAIVNYVIGQLVEKTGLSGTDRVLGICFGALRGVLIVAAILFFLDTFTGFSKSEDWQKSQLIPEFSFIIRWFFDYLQSSSSFLPRA"]}}, {"location": "[224650:226168](+)", "type": "CDS", "qualifiers": {"locus_tag": ["ctg3_200"], "transl_table": ["11"], "translation": ["MCGIVGIAGFMPVNQSIYDALTVLQHRGQDAAGIITIDANNCFRLRKANGLVNDVFEARHMQRLQGNMGIGHVRYPTAGSSSASEAQPFYVNSPYGITLAHNGNLTNAHELRKKLFEEKRRHINTTSDSEILLNIFASELDNFRHYPLEADNIFAAVAATNRQIRGAYACVAMIIGHGMVAFRDPNGIRPLVLGKRDLGDGRTEYMVASESVALDTLGFEFLRDVAPGEAVYITEKGQLFTRQCADNPVSNPCLFEYVYFARPDSFIDKISVYSARVNMGTKLGEKIAREWDDLDIDVVIPIPETSCDIALEIARILDKPYRQGFVKNRYVGRTFIMPGQQLRRKSVRRKLNANRAEFRDKNVLLVDDSIVRGTTSEQIIEMAREAGAKKVYLASAAPEIRFPNVYGIDMPTANELIAHGREVDEIRQIIGADGLIFQDLNDLIDAVRAENPDIQQFECSVFNGVYVTKDVDQQYLDYLDSLRNDDAKAVQLQNDLESLEMHNEG"]}}, {"location": "[226257:226827](+)", "type": "CDS", "qualifiers": {"locus_tag": ["ctg3_201"], "transl_table": ["11"], "translation": ["MKRLIVGLSGASGAIYGVRLLQVLRDVAEVETHLVMSQAARQTLSLETDLSLRDVQALADVVHDARDIAASISSGSFKTAGMVILPCSIKTLSGIVNSYTDTLVTRAADVVLKERRPLVLCVRETPLHLGHLRLMTQAAELGAVIMPPVPAFYHRPVSLDDVINQTVNRVLDQFDIDLPEDLFTRWQGA"]}}, {"location": "[227117:227900](+)", "type": "CDS", "qualifiers": {"locus_tag": ["ctg3_202"], "transl_table": ["11"], "translation": ["MKKTVLALSLLVGLSAAAGSYAALPQTVRIGTDATYAPFSSKDAKGDFVGFDIDLGNEMCKRIAVKCTWVGSDFDALIPSLKAKKIDAIISSLSITEKRQQEIAFSDKLYAADSRLIAAKGSPIQPTIDSLKGKHVGVLQGSTQEGFANANWREKGVDVVAYQNQDLIYSDLAAGRLDAAFQDEVAASEGFLKQPAGKEYAFAGPSVKDKKYFGDGTGIGLRKDDTELKAAFDKAFAELRKDGTYDKLAKKYFDFNVYGD"]}}, {"location": "[228126:228909](+)", "type": "CDS", "qualifiers": {"locus_tag": ["ctg3_203"], "transl_table": ["11"], "translation": ["MKKLVLSLSLVLAFSSATAAFAAIPQKIRIGTDPTYAPFESKNSKGELVGFDIDLANELCKRIKAQCTYVENPLDALIPSLKAKKIDVIMSSLSITEKRQQEIAFTDKLYAADSRLVVAKSSDIQPTLESLKGKRVGVLQGTTQETYGNEHWAPKGIEIVSYQGQENIYADLTAGRIDAAFQDEVAASEGFLKQPVGKDYKFGGPSIKDVKLFGVGTGMGLRKEDNELREALNKAFAEMRADGTYEKIAKKYFDFNVYGG"]}}, {"location": "[228997:229684](+)", "type": "CDS", "qualifiers": {"locus_tag": ["ctg3_204"], "transl_table": ["11"], "translation": ["MLYGFSGVILQGALVTLELALSSVVLAVLIGLAGAGAKLSANKPLALIFEGYTTLIRGVPDLVLMLLIFYGLQIALNSVTDAMGMGQIDIDPMVAGIITLGFIYGAYFTETFRGAYMAVPKGHIEAATAFGFTSSQTFRRIMFPAMMRYALPGIGNNWQVILKATALVSLLGLEDVVKATQLAGKSTWEPFYFAVVCGVIYLVFTTASNGVLLLLERRYSVGVKRADL"]}}, {"location": "[229680:230397](+)", "type": "CDS", "qualifiers": {"locus_tag": ["ctg3_205"], "transl_table": ["11"], "translation": ["VIEIIQEYWKSLLWTDGYRFTGVAITLWLLISSVVMGGILAVFLAIGRVSNNKFIQFPIWLFTYVFRGTPLYVQLLVFYSGMYTLEIVKGTEMLNAFFRSGLNCTVLALTLNTCAYTTEIFAGAIRSVPYGEIEAARAYGFSSVKLYRCIILPSALRIALPAYSNEVILMLHSTALAFTATVPDLLKIARDINSATYQPFTAFGIAAVLYLIISYVLISLFRKAEKRWLQHIKPSSTH"]}}, {"location": "[230405:231179](+)", "type": "CDS", "qualifiers": {"locus_tag": ["ctg3_206"], "transl_table": ["11"], "translation": ["MAENKLNVIDLHKRYGEHEVLKGVSLQANAGDVISIIGSSGSGKSTFLRCINFLEKPSEGSIVVSGQNINLVRDKDGQLKVADKNQLRLLRTRLTMVFQHFNLWSHMTVLENVMEAPIQVLGLSKQDARDRAVKYLAKVGIDERQQMKYPVHLSGGQQQRVSIARALAMEPEVLLFDEPTSALDPELVGEVLRIMQKLAEEGKTMVVVTHEMGFARNVSNHVIFLHQGKIEEQGHPDEVLANPQSPRLQQFLKGSLK"]}}, {"location": "[231226:231643](-)", "type": "CDS", "qualifiers": {"locus_tag": ["ctg3_207"], "transl_table": ["11"], "translation": ["MQYMAAIAPEKETRRLFAARLTAAHVFVIRLRDEETPLGDIGLQISAENREEADIGYTVVPAAQGQGIASEALRAVCDYAFNQTGVKAINAYVLADNGGSVRVLEKAGFVRTQVLEKAYEINGVRYDDWVYRLECGAV"]}}, {"location": "[231777:232671](-)", "type": "CDS", "qualifiers": {"locus_tag": ["ctg3_208"], "transl_table": ["11"], "translation": ["MKILLTGGTGLIGRHLIARLQALHHDITVVTRSPEKARQVLGAGIDIWRNLAEQQNLDGFDAVINLAGEPIADKRWTEEQKQLLCSSRWTLTEKLVELIRNSHTPPSVLISGSAVGYYGDLGEVVVTEEEPPHNEFTHKLCAQWERIACAAQSDHTRVCLLRTGVVLAPKGGILAKMLPPFRLGLGGPIGNGRQYLAWIHIDDMVNGILWLLDNDLRGPFNMVAPYPVRNEQFAHALGHALHRPAILRVPATVIRLMMGEASVLVLGGQRALPKRLEAAGFAFRWYDLEEALGDVVR"]}}, {"location": "[232684:233053](-)", "type": "CDS", "qualifiers": {"locus_tag": ["ctg3_209"], "transl_table": ["11"], "translation": ["MSQHDAIIRIKNLRLRTFIGIKEEEIANRQDIVINVVIHYPAEKARASEDINDALNYRTITKKIIQYVENNRFSLLEKLTQDVLDIARDHHWVTYAEVEIDKLHALRYADSVSMTLSWQRQA"]}}, {"location": "[233127:233757](-)", "type": "CDS", "qualifiers": {"locus_tag": ["ctg3_210"], "transl_table": ["11"], "translation": ["MIDLYYAPTPNGHKITLFLEEAELDYRIIRVDISKGDQFSPLFLAISPNNKIPAIIDNHPADGGKPLSLFESGEILLYLAEKTGKLLSGELRERHHTLQWLFWQTSGLGPMLGQNHHFTAYAPQPIPYAIERYQVETQRLYGVLNRRLEKAPWLGGDHYSIADIACWPWVNTHEKHRIDLASYPAVNNWFERIRTRPATERAMQKIQQI"]}}, {"location": "[233897:234542](+)", "type": "CDS", "qualifiers": {"locus_tag": ["ctg3_211"], "transl_table": ["11"], "translation": ["MNQPVITLWSDADFFSPYVLSAYVALAEKGLSFTLKTVDLDGGEHLKPQWQGYTLTRRVPVLDIDGFALSESSAIDEYLEDRFAPPEWERIYPHDLQKRARARQIQAWLRSDLVPIRVERSTDVVFAGVKKPALSKDGADSAQKLIDTATSLLAHGNPNLFGEWCIADTDLALMLNRLILNGDEVPQLLVDYAAFQWQRASVQRYVALSAKRAG"]}}, {"location": "[234596:235148](+)", "type": "CDS", "qualifiers": {"locus_tag": ["ctg3_212"], "transl_table": ["11"], "translation": ["MKLMFASDIHGSLPATERVLSLFAQSGAQWLVILGDVLNHGPRNALPEGYAPAQVAEKLNQYASRIIAVRGNCDSEVDQMLLDFPITAPWQQVLMENSRLFLTHGHLFSPENLPALAAGDVLVYGHTHIPVAEKRGEMYHFNPGSVSIPKGGNPASYGMLDENTLSVIALNDQQVIAQIAINP"]}}, {"location": "[235203:235758](+)", "type": "CDS", "qualifiers": {"locus_tag": ["ctg3_213"], "transl_table": ["11"], "translation": ["MVEQSHLASTEWVDIVNEENEVIAQASREQMRAERLRHRATYIVVHDGMGKILVQRRTDTKDFLPGMLDATAGGVVQADEVLLDSARREAEEELGIAGVPFAEHGQFYFEDEHCRVWGGLFSCVSHGPFALQEEEVSEVNWMTPEEITARCDEFTPDSLKALALWMTRNAKNESTKAEKEEEAE"]}}, {"location": "[235761:236781](-)", "type": "CDS", "qualifiers": {"locus_tag": ["ctg3_214"], "transl_table": ["11"], "translation": ["MSLTRKRRSTGKVTLADVAQLAGVGTMTVSRALRTPEQVSDKLREKIEAAVQELGYMPNLAASALASASSWTIAMVVPNLSESGCSEMFAGLQQVLQPAGYQIMLAESQHRLEQEEKLLETLLASNIAAAILLSVEHSDTVRHWLKNASIPVMEMGAMRADPIDMNIGIDNVAAMYELTEMVIKRGYQNIGLLCANQEQWIFQQHLQGWYKAMLRHHMSPNRVINAAMPPSFSTGAAQLPEFLLAWPELDALVCVSDELACGVLYECQRRRIKVPDDLAVVGFGDSDVSRVCQPPLTTMAVPHRKIGIEAGRALLERLNDGDWRDHKPIASSLCLRESC"]}}, {"location": "[237019:237463](+)", "type": "CDS", "qualifiers": {"locus_tag": ["ctg3_215"], "transl_table": ["11"], "translation": ["MLKKWIYDTTITLQESVESWPQALEICAKPLLDLQVIGPEYVTAIIEQHHALGPYYVLAPGLAMPHARPEEGAKGLGLSLLKLKKGVSFGAGEFDPVDVIIMLAAPDKHSHIDMISALAELFSSDDDMAELHQANTLEDIKTIIDRF"]}}, {"location": "[237542:237815](+)", "type": "CDS", "qualifiers": {"locus_tag": ["ctg3_216"], "transl_table": ["11"], "translation": ["MKIMAICGSGLGSSFMVEMNIKKVLKKLAIDADVEHSDLSSATPGAADLFVMAKDIAASASVPESQLVVINNIIDINELEAQLRAWFDRQ"]}}, {"location": "[237836:239228](+)", "type": "CDS", "qualifiers": {"locus_tag": ["ctg3_217"], "transl_table": ["11"], "translation": ["MFILETLNFVVDILKVPSVLVGLIALIGLVAQKKSFSDVVKGTIKTILGFIVLGGGATVLVGSLNPLGGMFEHAFNIQGIIPNNEAIVSIALEKYGASTALIMAFGMVANIIVARFTRLKYIFLTGHHTFYMACMIGVILTVAGFEGVGLVFTGSLILGLVMAFFPALAQRYMKRITGNDDIAFGHFGTLGYVLSGWIGSKFGKGSRSTEEMNLPKNLSFLRDSSISISLTMMIIYLIMAVSAGRDYVEATFSGGQNYLVYAIIMAITFAAGVFIILQGVRLILAEIVPAFTGFSEKLVPNARPALDCPVVYPYAPNAVLIGFLFSFLGGLVGLFICGQFSWVLILPGVVPHFFTGATAGVFGNATGGRRGAMIGAFANGLLITFLPVLLLPVLGAIGFANTTFSDADFGAVGIVLGNLARFLSPLAITGLVVALFALLVAYNVFAKNKSAGDNAQENTGAKS"]}}, {"location": "[239224:240055](+)", "type": "CDS", "qualifiers": {"locus_tag": ["ctg3_218"], "transl_table": ["11"], "translation": ["MNENEITHLARQIRLETLKMLTQLGFGHYGGSMSVVETLAVLYGAVMKIDPADPDWPERDYFVLSKGHAGPALYSTLAIKGYFPMEELSTLNQNGTRLPSHPDRLKTRGVDATTGSLGQGISIAGGMALSHKLAGRPNRVFCIVGDGELNEGQCWEAFQFIAHHRLNNLTVFVDWNKQQLDGELDDIICAFDLEGKFRAFGFDVVTVKGDDIPALLEVTSLVPAADARPLVVILDSIKGQGVPYLEQLSNSHHLRLTAESKAALNETIRQLEASHD"]}}, {"location": "[240047:241001](+)", "type": "CDS", "qualifiers": {"locus_tag": ["ctg3_219"], "transl_table": ["11"], "translation": ["MIKVAPAGQKDAVEMRKVYAGFVAQQIEAGSDIIALEADLMSSMAMDGVARDYPQHVINCGIMEANVMGTAAGLSLTGRKPFVHTFTAFASRRCFDQLFMSLDYQRNNVKVIASDAGVTACHNGGTHMSFEDMGIVRGLAHSVVLEVTDAVMFEDVLRQLIDLEGFYWVRTIRKQAPSVYAPGSTFTLGKGNVLHEGSDITLIANGIMVAEALEAARQLEQEGVSAAVIDMFTLKPIDRMLVKNYAEKTGRIVTCENHSIHNGLGSAVAEVLVETCPVPMRRVGVKERYGQVGTQDFLQKEYGLTAHDIVSAARELL"]}}, {"location": "[241045:243187](-)", "type": "CDS", "qualifiers": {"locus_tag": ["ctg3_220"], "transl_table": ["11"], "translation": ["VSRTIMLIPTGTSVGLTSVSLGVIRAMERKGVRLSVFKPIAQPRAGGDAPDQTTTIVRKNSNLPAAEPLKMSHVESLLSSNQKDVLMEEIIANYHANTQDAEVVLVEGLVPTRKHQFAQSLNFEIAKTLNAEIVFVMSQGTDNQEQLKERIELTRSSFGGAKNTNITGVIVNKLNAPVDEQGRTRPDLSEIFDDSSKAKVVKVDPATLQDSSPLPVLGVVPWSFDLIATRAIDMARHLNATVINEGDINTRRVKSVTFCARSIPHMLEHFRAGSLLVTSADRPDVLVAACLAAMNGVEIGAILLTGAYEMDPRVSKLCERAFATGLPVFMVNTNTWQTSLSLQSFNLEVPVDDHERIEKVQEYVAGYINADWIESLTATSERSRRLSPPAFRYQLTELARKAGKRVVLPEGDEPRTVKAAAICAERGIATCVLLGNPDEINRVAASQGVELGAGIEIVDPEVVRESYVARLVELRKSKGMTEAVAREQLEDNVVLGTLMLEQDEVDGLVSGAVHTTANTIRPPLQLIKTAPGSSLVSSVFFMLLPEQVYVYGDCAINPDPTAEQLAEIAIQSADSAIAFGIEPRVAMLSYSTGTSGAGSDVEKVREATRLAQEKRPDLMIDGPLQYDAAVMADVAKSKAPNSPVAGRATVFIFPDLNTGNTTYKAVQRSADLISIGPMLQGMRKPVNDLSRGALVDDIVYTIALTAIQSSQQQ"]}}, {"location": "[243263:244466](-)", "type": "CDS", "qualifiers": {"locus_tag": ["ctg3_221"], "transl_table": ["11"], "translation": ["MSSKLVLVLNCGSSSLKFAIIDALNGDEYLSGLAECFHLPEARIKWKMDGSKQEAALGAGAAHSEALNFIVNTILAQKPELSAQLTAIGHRIVHGGEKYTRSVVIDETVIQGIKDSASFAPLHNPAHLIGIAEALKSFPQLKDKNVAVFDTAFHQTMPEESYLYALPYSLYKEHGVRRYGAHGTSHFYVTQEAAKVLNKPVEEVNIITCHLGNGGSVSAIRNGKCVDTSMGLTPLEGLVMGTRSGDIDPAIIFHLHDTLGMSVDQINKMLTKESGLLGLTEVTSDCRYVEDNYAEKADAKRAMDVYCHRLAKYIGSYTALMDGRLDAVIFTGGIGENAAMVRELSLGKLGVLGFEVDHERNLAARFGKSGFINKEGTRPAIVIPTNEELVIAQDAHRLTA"]}}, {"location": "[244803:245259](+)", "type": "CDS", "qualifiers": {"locus_tag": ["ctg3_222"], "transl_table": ["11"], "translation": ["MSTPENPSVNFFSLFRRGQHYAKTWPMEKRLAPMFIENRTIRATRYAIRFMPPVAIFTLCWQIALGGQLGPAVATALFALSLPMQGLWWLGKRSITPLPPSILHWFYEVRGKLEEAGQALAPVEGKPDYQALADTLKRAFKQLDKTFLDDL"]}}, {"location": "[245351:245846](+)", "type": "CDS", "qualifiers": {"locus_tag": ["ctg3_223"], "transl_table": ["11"], "translation": ["MEMTHAQRLILSNQYKMMTMLDPDNAERYSRLQTIVERGFGLQMRELDREFGEMKEETCRTVIDIMEMYHALHVSWTNLKDQQSIDERRVTFLGFDAATEARYLSYVRFMVNTEGRYTHFDAGTHGFNAQTPMWEKYQRMLSVWHACPRQYHLSNNEIQQIINA"]}}, {"location": "[245857:246517](+)", "type": "CDS", "qualifiers": {"locus_tag": ["ctg3_224"], "transl_table": ["11"], "translation": ["VQCRGFLFDLDGTLVDSLPVVERSWCHWADRHGIDHQEVLNFIHGKQAITSLRHFLAGRSEEEIQAEFSYLEHIEATDTDGITALPGARELLEHLNEAQIPWAIVTSGSVPVAHARHKAAGLPTPDVFITAERVKRGKPEPDAFLLGAELLGLAPADCVVVEDAAAGVLAGLNAGSHVIAVNVPAGSSRLNEADLVLNTLMAINVAKAPDGVVTVSLKM"]}}, {"location": "[246592:248425](+)", "type": "CDS", "qualifiers": {"locus_tag": ["ctg3_225"], "transl_table": ["11"], "translation": ["VNGELIWVLSLLLIAILLFASGKVRMDAIALFVIVAFVLSGTLTLPEAFSGFSDPNVILIAALFIIGDGLVRTGVATIMGSWLVKVAGNSETKMLIYLMLTVAGLGAFMSSTGVVAIFIPVVLSVSMRMQTSPSRLMMPLSFAGLISGMMTLVATPPNLVVNSELIREGFEGFSFFSVTPLGLVILVLGVVYMLLTRFALKGEKQDKSKDGWKRRTFRDLIKEYRLTGRARRLAIRPGSPLIGQRLDDLKLRERYGANVIGVERWRRFRRVIVNVNGVSEFRARDVLLIDMSTADVDLREFCSEQLLEPMVLRGEYFSDQALDVGMAEVSLIPESELLGKTVREIGFRTRYGLNVVGLKRDGVAMEGAVVDEPILLGDIFLVVGNWKLIGQLGQKGRDFVVLNMPVEESDASPAHSQAPHAIFCLVLMVALMLTDEIPNPIAAIIACLLMGKFRCIDAESAYKAIHWPSIILIVGMMPFALALQKTGGVDLIVKGLMDAGGGYGPYMMLVCLFIMCATIGLFISNTATAVLMAPIALAMAKSMGVSPYPFAMIVAMAASAAFMTPVSSPVNTLVLGPGNYKFSDFVKIGVPFTVLVMVVCVILIPVLFPF"]}}, {"location": "[248465:249065](-)", "type": "CDS", "qualifiers": {"locus_tag": ["ctg3_226"], "transl_table": ["11"], "translation": ["MSQSHFFAHLSRLKLINRWPLMRNVRTENVSEHSLQVAMVAHALAAIKNRKFNGQVNAERIALLAMYHDASEVLTGDLPTPVKYFNSQIAQEYKAIEKIAQQKLIDMVPDELRDIFEPLIDEHQYTEEEKLLVKQADALCAYLKCLEELSAGNNEFLLAKTRLEKTLESRRSEEMDYFMQVFVPSFHLSLDEISQDSPL"]}}, {"location": "[249158:250373](-)", "type": "CDS", "qualifiers": {"locus_tag": ["ctg3_227"], "transl_table": ["11"], "translation": ["MSPIEKSSKLDNVCYDIRGPVLKEAKRLEEEGNKVLKLNIGNPAPFGFEAPDEILVDVIRNLPTAQGYCDSKGLYSARKAIMQHYQARDMRDVTVEDIYIGNGVSELIVQAMQALLNSGDEMLVPAPDYPLWTAAVSLSSGKAVHYLCDESSDWFPDLDDIRAKITPRTRGIVIINPNNPTGAVYSKELLLEIVEIARQHNLIIFADEIYDKILYDAAQHHSIAALAPDLLTVTFNGLSKTYRVAGFRQGWMVLNGPKKHAKGYIEGLEMLASMRLCANVPAQHAIQTALGGYQSISEFIVPGGRLYEQRNRAWELINDIPGVSCVKPNGALYMFPKIDAKRFNIHDDQKMVLDFLLQEKVLLVQGTAFNWPWPDHVRIVTLPREDDLEMAISRFGRFLSGYHQ"]}}, {"location": "[251338:252253](+)", "type": "CDS", "qualifiers": {"locus_tag": ["ctg3_228"], "transl_table": ["11"], "translation": ["MNLDLDLLRTFVAVADLNTFAAAAAAVCRTQSAVSQQMQRLEQLVGKELFARHGRNKLLTEHGIQLLGYARKILRFNDEACMSLMYSNLQGVLTLGASDESADTILPFLLNRISSVYPKLALDVSVKRNAFMIEMLNENKVDLVVTTHRPGQFNCLTLRTSPTHWYCAAEYVLQKGEPIPLVLLDDPSPFRDMVLAALNEANIPWRLAYVASTLPAVRAAVKAGLGVTARPVEMMSPDLRVLGKSDGLPALPDTEYLLCHNTSSNNELAKVVFEAMENYHNPWQFEHVTSEGGDDSLIVEGDFE"]}}, {"location": "[252883:253324](+)", "type": "CDS", "qualifiers": {"locus_tag": ["ctg3_229"], "transl_table": ["11"], "translation": ["MSMSTSTEVIAHHWAFAIFLIVAIGLCCLMLVGGWFLGGRARARHKNTPFESGIDSVGSARLRLSAKFYLVAMFFVIFDVEALYLFAWSTSIRESGWVGFVEAAIFILVLLAGLVYLVRIGALDWTPARSRREHINPENSISNRQQ"]}}, {"location": "[253339:254014](+)", "type": "CDS", "qualifiers": {"locus_tag": ["ctg3_230"], "transl_table": ["11"], "translation": ["MDYTLTRIDPNGENDRYPLQKQEIVTDPLEQEVNKSVYMGKLEHAMHDMVNWGRKNSIWPYNFGLSCCYVEMVTSFTAVHDVARFGAEVLRASPRQADLMVVAGTCFTKMAPVIQRLYDQMLEPKWVISMGACANSGGMYDIYSVVQGVDKFIPVDVYIPGCPPRPEAYMQALMLLQESIGKERRPLSWVVGDQGVYRANMQSERERKRGERIAVTNLRTPDEI"]}}, {"location": "[254103:255906](+)", "type": "CDS", "qualifiers": {"locus_tag": ["ctg3_231"], "transl_table": ["11"], "translation": ["MVNNMTDLTAQEAAWQTRDHLDDPVIGELRNRFGPDAFTVQATRTGVPVVWVKREQLLEVVDFLKKLPKPYVMLFDLHGMDERLRTHRQGLPAADFSVFYHLISIDRNTDIMLKVALSENDMHLPTITKLFPNANWYERETWEMFGMTFDGHPHLTRIMMPQTWTGHPLRKDYPARATEFDPFELTKAKQDLEMEALTFKPEDWGMKRGTENEDFMFLNLGPNHPSAHGAFRIILQLDGEEIVDCVPDIGYHHRGAEKMGERQSWHSYIPYTDRIEYLGGCVNEMPYVLAVEKLAGITVPDRVNVIRVMLSELFRINSHLLYISTFIQDVGAMTPVFFAFTDRQKIYDLVEAITGFRMHPAWFRIGGVAHDLPRGWERLLREFLDWMPKRLASYEKAALRNTILKGRSQGVAAYGAKEALEWGTTGAGLRATGIDFDVRKARPYSGYENFDFEVPVGGGVSDCYTRVMLKVEELRQSLRILEQCLNNMPEGPFKADHPLTTPPPKERTLQHIETLITHFLQVSWGPVMPAQESFQMIEATKGINSYYLTSDGSTMSYRTRVRTPSFAHLQQIPSAIRGSLVSDLIVYLGSIDFVMSDVDR"]}}, {"location": "[255908:256409](+)", "type": "CDS", "qualifiers": {"locus_tag": ["ctg3_232"], "transl_table": ["11"], "translation": ["MHENQQPQTEAFELSEAERAAIEHEMHHYEDPRAASIEALKIVQKQRGWVPDGAIYEIAKVLGIPASDVEGVATFYSQIFRQPVGRHVIRYCDSVVCHITGYQGIQAAIEKKLNIKPGQTTFDGRFTLLPTCCLGNCDKGPTMMIDEDTHSYLTPEAIPDLLEQYK"]}}, {"location": "[256405:257743](+)", "type": "CDS", "qualifiers": {"locus_tag": ["ctg3_233"], "transl_table": ["11"], "translation": ["MKTVIRTAETHPLTWRLRDDKQPVWLDEYQSKNGYAGARKALGGMAPDDIVSAVKDAGLKGRGGAGFSTGLKWSLMPKDESMNIRYLLCNADEMEPGTYKDRLLMEQLPHLLVEGMLISAFALKAYRGYIFLRGEYIEAAENLRRAIAEATEAGLLGKNILGTGFDFELFVHTGAGRYICGEETALINSLEGRRANPRSKPPFPASSGVWGKPTCVNNVETLCNVPAILANGVEWYQGISNSKDAGTKLMGFSGRVKNPGVWELPFGTTAREILEDYAGGMRDGLKFKAWQPGGAGTDFLTEAHLDLPMEFESIGKAGSRLGTALAMAVDHEIGMVSLVRNLEEFFARESCGWCTPCRDGLPWSVKILRAIERGEGQPGDIETLEQLCRFLGPGKTFCAHAPGAVEPLQSAIKYFRDEFEAGIKQPFSNTHAINGIQPNLLKARW"]}}, {"location": "[257796:260523](+)", "type": "CDS", "qualifiers": {"locus_tag": ["ctg3_234"], "transl_table": ["11"], "translation": ["MATIHVDGKEYEVNGADNLLEACLSLGLDIPYFCWHPALGSVGACRQCAVKQYQNAEDTRGRLVMSCMTPATEGTFISIDDEEAKQFRESVVEWLMTNHPHDCPVCEEGGNCHLQDMTVMTGHSFRRYRFTKRTHRNQDLGPFISHEMNRCIACYRCVRYYKDYADGQDLGVYGAHDNVYFGRPEDGTLESEFSGNLVEICPTGVFTDKTHSERYNRKWDMQFAPSICQQCSLGCNTSPGERYGELRRIENRYNGTVNHYFLCDRGRFGYGYVNLKDRPRQPVQRRGDDFITLNAEQAMQGAADILRQSKKVIGIGSPRASIESNFALRELVGAENFYTGIAQGEQERLQLVLKVLREGGIHTPALREIESYDAVLVLGEDLTQTGARAALAVRQAVKGKAREMAAAQKVADWQIAAILNIGQRAKHPLFVTNVDSTRLDDIAAWTYCAPVEDQARLGFAIAHALDSNSPAVEGLDRDLQNKVDVIVQALAGAKKPLIVSGTNAGSAEIIQAAANVAKALKGRGADVGVTMIARAVNSIGLGMIGGGSLEAALSELESGAADAVVVLENDLHRHASAARVDAALSKAPLVMVIDHQRTAIMDKAHLVLSAASFAESDGTVINNEGRAQRFFQVYDPAYYDSNTIMLESWRWLHSLHSTVQSREVDWTQLDHVIDAVVEKLPQLAGIKDAAPDASFRIRGQKLAREPHRYSGRTAMRANISVHEPRQPQDKDTMFAFSMEGNNQPSAPRSQVPFAWAPGWNSPQAWNKFQAEVGGSLRHGDPGVRLIEASDTGLDFFTTVPASFQAQEGNWRIAPYYHLFGSDELSQRSPVFQSRMPQPYIKLNPADAAKLGVNAGANIAFSYDGQTISLPLIISESLTAGQVGLPMGMPGIAPVLAGARLDNLQEAKA"]}}, {"location": "[260519:261497](+)", "type": "CDS", "qualifiers": {"locus_tag": ["ctg3_235"], "transl_table": ["11"], "translation": ["MSWLTPDLIDILLSILKAIVILLVVVTCGAFMSFGERRLLGLFQNRYGPNRVGWGGSLQLVADMIKMFFKEDWIPRFSDRVIFTLAPMIAFTSLLLAFAIVPVSPTWVVADLNIGILFFLMMAGLAVYAVLFAGWSSNNKYSLLGAMRASAQTLSYEVFLGLSLMGVVAQAGSFNMTDIVNNQADIWNVIPQFFGFITFAIAGVAVCHRHPFDQPEAEQELADGYHIEYSGMKFGLFFVGEYIGIVTISALMVTLFFGGWHGPFLPPFIWFALKTAFFMMMFILIRAALPRPRYDQVMSFGWKVCLPLTLINLLVTAAVILWQQP"]}}, {"location": "[261510:262053](+)", "type": "CDS", "qualifiers": {"locus_tag": ["ctg3_236"], "transl_table": ["11"], "translation": ["MTLKELLVGFGTQVRSIWMIGLHAFAKRETRMYPEEPVYLPPRYRGRIVLTRDPDGSERCVACNLCAVACPVGCISLQKAETVDGRWYPEFFRINFSRCIFCGLCEEACPTTAIQLTPDFELGEYKRQDLVYEKEDLLISGPGKYPEYNFYRMAGMAIDGKDKGEAENEAKPIDVKSLLP"]}}, {"location": "[262063:262618](+)", "type": "CDS", "qualifiers": {"locus_tag": ["ctg3_237"], "transl_table": ["11"], "translation": ["MEFAFYICGLIAILATLRVITHTNPVHALLYLIISLLAISGVFFALGAHFAGALEIIVYAGAIMVLFVFVVMMLNLGGSEIEQERQWLKPQVWIGPAILSAIMLVVIVYAILGVNDQGIDGTPIGAKEVGITLFGPYVLAVELASMLLLAGLVVAFHVGREERAGELLSNRTDDRAKRKTEERA"]}}, {"location": "[262614:262917](+)", "type": "CDS", "qualifiers": {"locus_tag": ["ctg3_238"], "transl_table": ["11"], "translation": ["MIPLTHGLILAAILFVLGLTGLVIRRNLLFMLIGLEIMINASALAFVVAGSYWGQTDGQVMYILAISLAAAEASIGLALLLQLHRRRQNLNIDSVSELRG"]}}, {"location": "[262913:264755](+)", "type": "CDS", "qualifiers": {"locus_tag": ["ctg3_239"], "transl_table": ["11"], "translation": ["MNMLALTIIFPLIGFVLLAFSRGRWSENLSATVGMGSVGLAALVTAYAGIDFFNNGRQAFSVPLWTWMSVGDFNIGFNLVLDGLSLTMLSVVTGVGFLIHMFASWYMRGEEGYSRFFAYTNLFIASMVVLVLADNLLLMYLGWEGVGLCSYLLIGFYYTDPKNGAAAMKAFVVTRVGDVFLAFALFILYNELGTLNFREMVELAPAHFAAGNDMLWWATLMLLGGAVGKSAQLPLQTWLADAMAGPTPVSALIHAATMVTAGVYLIARTHGLFLMTPEILHLVGIVGAVTLVLAGFAALVQTDIKRVLAYSTMSQIGYMFLALGVQAWDAAIFHLMTHAFFKALLFLSSGSVILACHHEQNIFKMGGLRKSIPLVYVCFLVGGAALAALPLITAGFFSKDEILAGAMANGHINLMVAGLVGAFMTSLYTFRMIFIVFHGKEQIHAHAGKGITHHLPLIVLLVLSTFVGALIVPPLQGVLPDTTELEHGRVLTLEITSGVVAIAGILIAAWLWLGKRTLVTAVANSAPGRLLGTWWYNAWGFDWLYDMIFVKPFLGIAWLLKRDPLNSLMNIPAILSRFAGKGLLFSENGYLRWYVASMSIGAVVVLALLMVLR"]}}, {"location": "[264831:266361](+)", "type": "CDS", "qualifiers": {"locus_tag": ["ctg3_240"], "transl_table": ["11"], "translation": ["MLLPWLILIPFIGGFLCWQTERFGVKMPRWIALITMGLTLALGLQLWLQGGYSLTQSAGIPQWQSEFILPWIPRFGITIHLAIDGLSLLMVVLTGLLGVLAVLCSWREIEKYQGFFHLNLMWILGGVIGVFLAIDMFLFFFFWEMMLVPMYFLIALWGHKASDGKTRITAATKFFIYTQASGLVMLIAILALVFVHHTATGIWTFNYEDLLKTPMSHGVEYLLMLGFFIAFAVKMPVVPLHGWLPDAHSQAPTAGSVDLAGILLKTAAYGLLRFALPLFPNASAEFAPIAMWLGVIGIFYGAWMAFTQYDIKRLIAYTSVSHMGFVLIAIYTGSQLAYQGAVIQMIAHGLSAAGLFILCGQLYERLHTRDMRMMGGLWSKIKWLPALSMFFAVATLGMPGTGNFVGEFMILFGSFKVVPVITVISTFGLVFASVYSLAMLHRAYFGKAKSEIAAKELPGMSLRELFIILLLVVLLVLLGFFPQPILDTSHSAMGNIQQWFVNSASTTRP"]}}, {"location": "[266367:267825](+)", "type": "CDS", "qualifiers": {"locus_tag": ["ctg3_241"], "transl_table": ["11"], "translation": ["MTITPQQLIALLPLLIVGLTVVVVMLSIAWRRNHFLNATLSVIGLNAALVSLWFVGQGGAMDVTPLMRVDGYAMLYSGLVLLASLATCTFAYPWLEGYNDNKEEFYLLVLIAALGGILLANANHLAALFLGIELISLPLFGLIGYAFRQKRSLEASIKYTILSAAASSFLLFGIALLYAQSGNLSFMALGKSLGDGMLHEPLLLAGLGMMIVGLGFKLSLVPFHLWTPDVYQGAPAPVSTFLATASKIAIFGVVMRLFLYAPVGDSEAVRVVLGIIAFASIIFGNLMALSQTNIKRLLGYSSISHLGYLMVALIALQSGEMSMETVGVYLAGYLFSSLGAFGVVSLMSSPYRGPDADSLFSYRGLFWHRPILSAVMTVMMLSLAGIPMTLGFIGKFYVLAVGVQAHLWWLTAGVVIGSAIGLYYYLRVAVSLYLSAPQQLNRDAPRNWQYSAGGIVVLISALLVLIFGIYPQPLITIVQHAMPLM"]}}, {"location": "[267927:268932](-)", "type": "CDS", "qualifiers": {"locus_tag": ["ctg3_242"], "transl_table": ["11"], "translation": ["MDNFQKDIDDRANLTLSNRFELLLFRLGTSLNANKSELFGINVFKLREIVPMPEFTKPAGMKSPLMGMVNIRDQVIPVIDLAAVAGCKPTTGLNILLITEYARSVQAFAVESVENIMRLDWKQVHAAETAVSGRYITSIACLDEKTDTNELAMVLDVEQILYDITPANHDLHATDLKTTKFHIKPGAVAIVAEDSKVARSMLEKGLQAMEIPAQLHITGKDAWEKISVLAAQAQAEGVPITDKIALVLTDLEMPEMDGFTLTRKIKTDPLLKDIPVVIHSSLSGNANEDHIRKVKADGYVAKFELNELSSVIEEVLDRSMKKIDGPLISRKQLA"]}}, {"location": "[268996:269914](-)", "type": "CDS", "qualifiers": {"locus_tag": ["ctg3_243"], "transl_table": ["11"], "translation": ["MELIFLGTSAGVPTRSRNVTAILLDLQHPTRGGLWLFDCGEGTQHQLLHTSYHPGKLDKIFITHLHGDHLFGLPGLLCSRSMAGNANPLTIYGPAGIREFVDTTLRLSGSWTDYPLEVVEITAGLVLDDGVYRVTAQPLSHPVECYGYRIEEQDKPGALNASALLADGIKPGPLFQRLKQGETVTLEDGRVINGQDYLAAPQPGKKLAIFGDTAPCPSALLLAQGVDLMVHEATLEAAMEEKANSRGHSSTHQAAQLARDAGVGKLIVTHVSSRYDARGCERLLAECRERFQECELAEDFAKVSV"]}}, {"location": "[269984:270446](+)", "type": "CDS", "qualifiers": {"locus_tag": ["ctg3_244"], "transl_table": ["11"], "translation": ["MIQWQDLHHSELTVTSLYALLKLRCEVFVVEQTCPYQDIDGDDLIGENRHILGWRDNALVAYARILKSEDDFEPVVIGRVIISGNARGEKLGYQLMEKTLEACQKQWPDKALYLGAQAHLQPFYGHFGFTPVTDVYDEDGIPHIGMAREAKQA"]}}, {"location": "[270499:270805](+)", "type": "CDS", "qualifiers": {"locus_tag": ["ctg3_245"], "transl_table": ["11"], "translation": ["MSFQSWDTRIDDDLALLSETLEEVLRSSGDPADQKYIELKARAEKALDDVKNRVSHASDNYYYRAKKAVNRADDYVHEKPWQGIGVGAAVGLVLGLLLARR"]}}, {"location": "[270900:272196](+)", "type": "CDS", "qualifiers": {"locus_tag": ["ctg3_246"], "transl_table": ["11"], "translation": ["VNSISTALEHLRSQLTQALPTAPGLHHFDVSFPLNDAFDPLAWLGVQHCYPQFYWQQRNGDEELAALGAVAHFSSLAFASQFLQAHDAARDTRICGLNAFNPEQGSLFLPRLLWRRTAGQATLRLQLWSDSSLHDDARAALDFLQQLGEARPIRPLSVEVVQEKHHPEQPEWLRLIRKATQTIARGDFEKVVLARATDLQFKHSVNPVALMAASRALNLNCYHFCMVFDASNAFLGSTPERLWRRRGKLLRTEALAGTVASHTDDKQAERLGDWLMNDDKNQRENMLVVEDICQRLQHHTQTLEVLPAQVVRLRKVQHLRRCIWTELKHADDAQCLHVLQPTAAVAGLPRQAARDFIRHNEPFDREWYAGSAGYLSPEQSEFCVALRSARVYEDALRLYAGAGIVSGSDPEQEWQEIENKAAGLRSLLLRD"]}}, {"location": "[272284:273955](+)", "type": "CDS", "qualifiers": {"locus_tag": ["ctg3_247"], "transl_table": ["11"], "translation": ["MSVSSFNRRWAAVILEALTRHGVRHVCIAPGSRSTPLTLAAAENRAFIHHTHFDERGLGHLALGLAKVSNEPVAVIVTSGTAVANLYPALIEAGLTGEKLILLTADRPPELIDCGANQAIRQPGIFASHPSQAIALPRPTQDIPASWLVSTIDHAIGTLRSGALHINCPFAEPLYGEMDDTGLEWQRTLGEWWQSEKPWLRAQPHPESARQRDWFFWRQKRGVVVAGRMSAAQGKLVAEWAQTLGWPLIGDVLSQTGQPLPCADLWLGNAKAVTELAQAQIIIQLGSSLTGKRLLQWQATCDPEEYWLVDSLEGRLDPAHHRGRRLVSEIDTWLALHPAEKRKPWAVAIPALSEQAWALTQASCETFSEAGLAHRIRQYLPEQGQLFVGNSLVVRLIDAFSKLPAGYPVYSNRGASGIDGLISTAAGVQRASAKSTLAIVGDLSALYDLNALALLRQVSAPFVLIVVNNNGGQIFSLLPTPQSERERFYLMPQNVQFEHAAAMFSLKYHRPESWEALDAALSSAWRQPGATLIELVVNDADGAQKLQSLLAQVSHL"]}}, {"location": "[273951:274728](+)", "type": "CDS", "qualifiers": {"locus_tag": ["ctg3_248"], "transl_table": ["11"], "translation": ["VILAGVQQAGKPGYPWLVFLHGFSGDCREWQTVGAALGDYPRLYLDLPGHGGSGNTGVTGFEEMSDLLTRTLLSYNILNFWLVGYSLGGRIAMFHACQQPEGLKGIIVEGSHPGLQDAGERSARLASDRRWARRFRTEALDVVFTDWYRQPVFASLTDVQRQALIRLRSQNNGANLAMMLEATSLAVQPDLRPALSACNVAFDYLYGERDEKFKALAAELHAVRHAIPHAGHNAHRENPAAVAASLAQILRLRIKDSL"]}}, {"location": "[274724:275582](+)", "type": "CDS", "qualifiers": {"locus_tag": ["ctg3_249"], "transl_table": ["11"], "translation": ["MIYPDEHMLYAPVEWQDCSEGYSDIRYHKSADGIAKITINRPQVRNAFRPLTVKEMIQALADARYDDNIGVIVLTGEGEKAFCAGGDQKVRGDYGGYQDDSGVHHLNVLDFQRQIRTCPKPVVAMVAGYSIGGGHVLHMMCDLTIAAENAIFGQTGPKVGSFDGGWGASYMARIVGQKKAREIWFLCRQYTAQEALDMGLVNTVVPIADLEKETVRWCREMLQNSPMALRCLKAALNADCDGQAGLQELAGNATMLFYMTEEGQEGRNAFNEKRQPDFSKYKRNP"]}}, {"location": "[275581:276547](+)", "type": "CDS", "qualifiers": {"locus_tag": ["ctg3_250"], "transl_table": ["11"], "translation": ["MRRAQVYRWQIPMDAGVVLRERRLKTRDGMLVHLQQGEQEGWGEISPLPGFSLESLEDAQAVLLAWASEWREGANPALPEVPSAAFGISCALAELDGSLPAEANYRAAPLCTGDPDELFALLAAMPGEKVAKIKVGLYEAVRDGMVANLLLEALPDLHLRLDANRAWTPLKAQQFAKYVNPAYRSRIAFLEEPCKTRDDSRAFARETGIAIAWDESLREDGFAFVAEPGVRAVVIKPTLTGSLAKVREQVAAAHAAGLTAVISSSIESSLGLTQLARVAAWLTPDTVPGLDTLNLMQNQLIRPWPDSTLPLLDVEGLEPLL"]}}, {"location": "[276543:277905](+)", "type": "CDS", "qualifiers": {"locus_tag": ["ctg3_251"], "transl_table": ["11"], "translation": ["MSFTDWPWRHWCAQYADKPALRLNDETLSWQQLCARIDRLAAGFQQQGVQEGDGVLLLAHNHPQTLMAWLALLQCGARILPVNPQLPHPLLDVLLPQMTLRFALVLDGVYDGLVALSMREAPGGCRVAWQPSRLASMTLTSGSTGLPKAAVHTCAAHLASAHGVLSLMPYGDEDDWLLSLPLFHVSGQGILWRWLQAGARLTVREKQPLAQALQGCTHASLVPTQLWRLLNAHQPVALKAVLLGGAAIPVDLTQQASQRGIRTFCGYGLTEFASTVCAKEADGEPDVGAALPGREVRVVDGEVWIKAQSMAAGYWRDGALIPLTNAQGWFATRDRGEWHDGRLTILGRMDNLFFSGGEGIQPESLERVIVRHPQINQAFIVPLDDAEFGQRPVAVVECEPGTDITGFPAWVQGKLARFEQPVHWLMLPAELKNGGIKISRQALKQWVARLLKG"]}}, {"location": "[277905:279420](-)", "type": "CDS", "qualifiers": {"locus_tag": ["ctg3_252"], "transl_table": ["11"], "translation": ["MDTWIYLSQGFAVAMTPENLVIALIGCFVGTIVGLLPGLGPINGVAILLPLAFALHLPAESALILLATVYIGCEYGGRISSILLNVPGDAAAIMTALDGYPMARQGRGGVALSISAVSSFCGSLIAIGGIILFAPALAQWSLAFGPAEYFALMVFAIACLGSMMAQNPLKSFLSALIGLGLATVGVDANTGVYRFTFDSVHLSDGVQFIVVVIGLFSVSEILLMLEHTSSGQTLVRKTGRMLFSAKEGAQCIGATLRSSVIGFFVGILPGAGATIASAITYMTEKKLSGNSDSFGKGDIRGVAAPEAANNASACGSFIPMLTLGVPGSGTTAVMMGALTLYNITPGPAMFTEQPDIVWGLIAALLIANVMLLVMNIPLIGLFTRMLTIPLWFLVPAIAAVSAVGVYAVHSTTFDLVLMVLLGVLGYILRKMHFPMSPLILGFVLGEMLEQNLRRALSISNGNMSILWDSSVTKVLLAMAILVIVVPPVLRLLRRRQRKPAPDIG"]}}, {"location": "[279431:279863](-)", "type": "CDS", "qualifiers": {"locus_tag": ["ctg3_253"], "transl_table": ["11"], "translation": ["MSDRIFAGIWLLLCVGGMFVAWQIHSEYSYEPVGPRPFPMGIVGLMLLCSVALLLRHPDTVEWPPRRILQRLLVMVIVLLMYAWGFEWLGFPVATAILTMVIGMLFNATLPAAGISGAVMGVLLWFAFDRLLDVTLPLGAWFN"]}}, {"location": "[279874:280855](-)", "type": "CDS", "qualifiers": {"locus_tag": ["ctg3_254"], "transl_table": ["11"], "translation": ["MKKQLLSTLAASVLMISASVVQAQDAPSRTECIAPAKPGGGFDLTCKLIQVSILETGAIAKPMRVTYMPGGVGAVAYNAIVAQRPAEAGTVVAFSGGSLLNLSQGKFGRYGVDDVRWLATVGTDYGMIAVRADSPWKSLKDLLTAMEKDPNSVVIGAGASIGSQDWMKAALLAQQAKVDPHKMRYVAFEGGGEPVTALMGNHVQAVSGDLSEMVPYLNGDKIRVLAVFSENRLPGQLANVPTAKEQGYDLVWPIIRGFFVGPKVTDAEYQWWVETFNKLQQTEAFKKQRDLRGLFEFNLSGKPLDEYVKKQVNDYREQAKAFGLAK"]}}, {"location": "[281005:281680](+)", "type": "CDS", "qualifiers": {"locus_tag": ["ctg3_255"], "transl_table": ["11"], "translation": ["MRLLLAEDNRELAHWLEKALVQEGFAVDCVSDGRAADHLLQGESYAVAILDIGMPGFDGLEVVHRLRKRGQTLPVLFLTARSNVADRVKGLNAGADDYLPKPFELEELDARLRALLRRSEGRTQERQRLGELEYDDEGFFLLRDEPLSLTPRELSLLKVLMHRRTRPVSRQQLFDQVFSLNDDVSPESIDLYIHRLRKKLSGSGVRVTTLRGLGYVLECGDEVG"]}}, {"location": "[281666:283076](+)", "type": "CDS", "qualifiers": {"locus_tag": ["ctg3_256"], "transl_table": ["11"], "translation": ["MRWVKPQSLYLQLLLFLGLPLLLLWGLSAFNSYVSALQAATQAYDRTLLSSARTISERLEVHDGRLGVNVPWVVLDSFELNMNDRLYYKVVDPDGRVISGYDDLPRMPPATSRTTVYPALAWFYHTEYRGQAIRVARLLQPVNEGNIVGMAEIYVAETLQSRRYLASQLLFSSWVSQGLLVLLTLVLTAWLLRRVLRPMRQLSSLMVRRDPGLLAPLPELLPWSETRLLIVAFNRYIDRLRGVLSRQERFNADASHQLKTPLAVLKTQVSVALTRQDPALWQESLRAMNATLDDTIVLTERLLQLSAVKRKEQGEGQFAPVDLVQVVQNCCFSRLAQARSKAIDLGYDGRQQPVMIEGEEVLLGELCANLLENAIKYTPAEGTVTVFLRTDQGAVELSVEDSGPGIKEDQIQQAMLPFHRLDNVGDAAGSGIGLALAADIARLHRSPLQLTRSETLGGLSVKMRFLLLT"]}}, {"location": "[283205:283745](+)", "type": "CDS", "qualifiers": {"locus_tag": ["ctg3_257"], "transl_table": ["11"], "translation": ["MKKVALVGLGLMVVSSAASAISFNGSAGQDYTHLGFGLGTETSGLAMTGGWTHNDDDGDAASLGLGLNIPLGPFLATVGGKGIYTNPNDGDEGYAAAVGGGLQWKIGDSFGLFGEYYYSPDSLSSGIDSYEEANAGARWTIMRPITIEAGYRYLNLAGKDGNRDNALADGPYVGVSAGF"]}}, {"location": "[283839:285039](+)", "type": "CDS", "qualifiers": {"locus_tag": ["ctg3_258"], "transl_table": ["11"], "translation": ["MINVEMLSTGDEVLHGQIIDTNAAWLADLFFEQGLPLTRRNTVGDNLESLVNVLRERSEHVDVLIVNGGLGPTSDDLSALAAATAKGEGLVLHEEWLAQMERFFSERGRVMAPSNRKQAEIPASAELVDNPVGTACGFAITLNRCLMFFTPGVPSEFKVMVEQQILPRLRERFTLPEPPLCLRLTTFGRSESDLAQSLDHLSLPPGVSMGYRSSMPIIELKLTGPASEKAAMLALWPEVQRVAGESLIFEGTEGLPAQIASHLQSRQLSVTLSEQFTGGLLALQLSRASAPLLASEVVPFQQETLAQTARWASERRVKHFAGLSLFVGGLDEEHLNFALATPEGTYALRVKMSITRHSLAVRQEVCAMMALNMLRRWLMGKEVASEHGWINVVESLFVE"]}}, {"location": "[285072:286263](-)", "type": "CDS", "qualifiers": {"locus_tag": ["ctg3_259"], "transl_table": ["11"], "translation": ["MNDTRFESCIKCTVCTTVCPVSGVNPRYPGPKQAGPDGERLRLKDGALYDEALKYCINCKRCEVACPSDVKIGDIIQRARARYSTQKPSLRDAILSHTDLMGSVSTPFAPLVNAATSLKPVRKLLDATLKIDHHRSLPKYSHGTFRRWYTSVAAEQAQYTDQVAFFHGCYVNYNHPQLGKDLLKVLNAMGTGVQLLKKEKCCGVPLIANGFTDKARRQAKSNVTSLREAIVDKGIPVLATSSTCTFTLRDEYPHLLDVDNTGLREHIELATRFLWRKLDSGQTLPLRELPLKVVYHTPCHMEKMGWSLYTLELLRLIPGLELTVLDSRCCGIAGTYGFKRENYETSQAIGAPLFRQIEESGADIVVTDCETCKWQIEMSTSKRCEHPITLLAKALG"]}}, {"location": "[286259:287477](-)", "type": "CDS", "qualifiers": {"locus_tag": ["ctg3_260"], "transl_table": ["11"], "translation": ["MKFDTVIVGGGLAGLLCGIRLTKQGLRCAIITRGQSALHFSSGSLDLLDEAYRDALPPEHPYNLTGRDTVDRFAHEAETLLAECGARLQGNARKNHHRVTPLGTLRSAWLSPEEVPVAPFNAGRVLVVGISGFLDFQPHLAAASLCRQGVNAHTAEIELPELDVLRDNPSEFRAVNIARFLDNDDKWPLLYAALRPLAEGCDTLFMPACFGLSDNRLWRWLSDRLPCSLGLLPTLPPSVPGIRLHTQLQRRFIAQGGVWMAGDEVKKITLTDGSVSEVWTRNHADIPLRARYTVLASGSFFSNGLLSRRDGIQEAIMGLDVRQTPSRADWYQSDFFTPQPWQQFGVIVDKQLHPQLSGQPVSNLYAIGSLLGGYDPIAQGCGGGVCAITALYVAEQIGQRMEAEQ"]}}, {"location": "[287466:289095](-)", "type": "CDS", "qualifiers": {"locus_tag": ["ctg3_261"], "transl_table": ["11"], "translation": ["MTIHDPRYSDVIIIGGGATGAGIARDCALRGLSVTLLERHDIATGATGRNHGLLHSGARYAVTDPESARECIAENQILRRIARHCIEPTNGLFITLPEDDLSFQPTFVTACRAAGIEADVIDPELARRLEPSVNPALIGAVKVPDGTVDPFRLTAANMLDAREHGAQVLTGQEVTGLIREGNRVCGVRVFDTQYKEHGELYAAVVVNAAGIWGQRIAEYAELSVRMFPAKGSLLILDHRINNHVINRCRKPSDADILVPGDTISLIGTTSTHVDYSEIDYNRVTADEVDILLREGEKLAPVMAQTRILRAYAGVRPLVASDNDPSGRNVSRGIVLLDHAARDGLDGFITITGGKLMTYRLMAEWATDAVCRKLGNSERCVTAEQPLPGSRQSTEKTLQKIISLSAPLRGSAIYRHGDRTPVWLGEGRLSRSLVCECEAVTAGEVQYAVENLTVNSLLDLRRRTRVGMGTCQGELCACRAAGLLQRFHTTTATQSLAQLSDFLNERWKGIQPVAWGDALRESEFTRWVYQGLCGLEKEQQDEI"]}}, {"location": "[289350:290703](+)", "type": "CDS", "qualifiers": {"locus_tag": ["ctg3_262"], "transl_table": ["11"], "translation": ["MLSIFKPAPHRARLPEAEIDPLYRRLRWQIFLGIFFGYAAYYLVRKNFALAMPYLVEQGFSRGDLGFALSGISIAYGFSKFIMGSVSDRSNPRVFLPAGLILAAAVMLFMGFVPWATSSIAVMFVLLFLCGWFQGMGWPPCGRTMVHWWSQKERGGIVSVWNCAHNVGGGIPPLLFLLGMAWFNDWKAALYMPAFGAILVAVIAFALMRDTPQSCGLPPIEEYKNDYPDDYSEQHEEELTAKQIFMKYVLPNKLLWYIAVANVFVYLLRYGILDWSPTYLKEVKHFALDKSSWAYFLYEYAGIPGTLICGWMSDKVFRGNRGATGVFFMTLVTIATVVYWLNPPGNPSVDMACMIVIGFLIYGPVMLIGLHALELAPKKAAGTAAGFTGLFGYLGGSVAASAIVGYTVDFFGWDGGFMVMIGGSVLAVLLLIVVMIGEKRHHAEMQARRQ"]}}, {"location": "[290714:291767](+)", "type": "CDS", "qualifiers": {"locus_tag": ["ctg3_263"], "transl_table": ["11"], "translation": ["MKLTYVATGLLLAGLMTGSALANEKMVIAHRGASGYLPEHTLPAKAMAYAQGADYLEQDLVMTRDDQLVVLHDHYLDRVTDVAERFPARARKDGRYYAIDFTLDEIRSLKFTEGFEVENGKKVQVYPGRFPMGKSDFRIHTFEEEIEFVQGLNHSTGKNIGIYPEIKAPWFHHQEGKDIAAKTLDVLKKYGYTSKRDKVYLQCFDAAELKRIKTELAPKRGMDLNLVQLIAYTDWNETQEKQPDGTWVNYNYDWMFKPGAMKQIAQYADGIGPDYHMLVAEGSTPGHVKLTAMVKEAHASHMQVHPYTVRADQLPAYATDVNQLYDVLYNQAGVDGLFTDFPDKAVQFLK"]}}, {"location": "[291815:292070](-)", "type": "CDS", "qualifiers": {"locus_tag": ["ctg3_264"], "transl_table": ["11"], "translation": ["MSRVTLSLSGTEVLCREEHPSLLIALEAHQVEVEYQCRSGYCGSCRCRLVAGQVDWLTEPLAFINEGEILPCCCRAKGDIEIEM"]}}, {"location": "[292069:293200](-)", "type": "CDS", "qualifiers": {"locus_tag": ["ctg3_265"], "transl_table": ["11"], "translation": ["MAYTTFSQTKNDQLKEPMFFGQPVNVARYDQQKYDIFEKLIEKQLSFFWRPEEVDVSRDRIDFQALPEHEKHIFISNLKYQTLLDSIQGRSPNVALLPLISIPELETWVETWAFSETIHSRSYTHIIRNIVNDPAVVFDDIVTNEQIQKRAEGIAHYYDELIEMTSYWHLLGEGTHTVNGKTVTVSLRALKKQLYLCLMSVNALEAIRFYVSFACSFAFAERKLMEGNAKIIRLIARDEALHLTGTQHMLNLLRSGTDDPEMAEIAEECKQECYDLFVLAAQQEKEWADYLFRDGSMIGLNKDILCQYVEYITNIRMQAVGLELPFKTRSNPIPWINTWLVSDNVQVAPQEVEVSSYLVGQIDSEVNTDDLSDFQL"]}}, {"location": "[293251:295537](-)", "type": "CDS", "qualifiers": {"locus_tag": ["ctg3_266"], "transl_table": ["11"], "translation": ["MNQSLLVTKRDGTTERINLDKIHRVLDWAAEGLNNVSISQVELRSHIQFYDGIKTSDIHETIIKAAADLISREAPDYQYLAARLAIFHLRKKAYGQFEPPKLYDHVVKMVELGKYDTHLLEDYTEEEFEQMNGFIDHWRDMNFSYAAVKQLEGKYLVQNRVTGEIYESAQFLYILVAACLFSNYPRDTRLEYVKRFYDAVSTFKISLPTPIMSGVRTPTRQFSSCVLIECGDSLDSINATSSAIVKYVSQRAGIGINAGRIRALGSPIRGGEAFHTGCIPFYKHFQTAVKSCSQGGVRGGAATLFYPMWHLEVESLLVLKNNRGVEGNRVRHMDYGVQINKLMYTRLLKGEDITLFSPSDVPGLYDAFFADQDEFERLYTKYEKDDSIRKQRVKAVDLFSLMMQERASTGRIYIQNVDHCNTHSPFDPVVAPVRQSNLCLEIALPTKPLEDVNDENGEIALCTLSAFNLGAIKSLEELEELAVLAVRALDALLDYQDYPIPAAKRGAMGRRTLGIGVINFAYWLAKHGKRYSDGSANNLTHETFEAIQYYLLKASNELAKEQGACPWFNETTYAKGILPIDTYKKDLDAISNEPLHLDWEALRESIKTHGLRNSTLSALMPSETSSQISNATNGIEPPRGHVSIKASKDGILRQVVPDYELLKDNYELLWEMPNNDGYLQLVGIMQKFIDQSISANTNYDPTRFPSGKVPMQQLLKDLLTAYKFGVKTLYYHNTRDGAEDAQDDMAPSIQDDGCESGACKI"]}}, {"location": "[295884:296613](-)", "type": "CDS", "qualifiers": {"locus_tag": ["ctg3_267"], "transl_table": ["11"], "translation": ["MNAEKSPVAHNVDHEEIAKFEAVASRWWDLEGEFKPLHRINPLRLGYIAERSGGLFGKKVLDVGCGGGILAESMAREGATVTGLDMGFEPLQVARLHALESGVQVEYVQETVEEHAAKHAHQYDVVTCMEMLEHVPDPQSVVHACAKLVKPGGQVFFSTINRNGKAWLMAVVGAEYVLRMVPKGTHDVKKFIKPAELLSWVDQTWLKEQHITGLHYNPLTDKFKLAPGVDVNYMLHTTAKND"]}}, {"location": "[296759:299396](+)", "type": "CDS", "qualifiers": {"locus_tag": ["ctg3_268"], "transl_table": ["11"], "translation": ["MSDLAREITPVNIEEELKSSYLDYAMSVIVGRALPDVRDGLKPVHRRVLYAMNVLGNDWNKAYKKSARVVGDVIGKYHPHGDSAVYDTIVRMAQPFSLRYMLVDGQGNFGSIDGDSAAAMRYTEIRLAKIAHELMADLEKETVDFVDNYDGTERIPDVMPTKIPNLLVNGSSGIAVGMATNIPPHNITEVINGCLAYIEDEDISIEGLMEHIPGPDFPTAAIINGRRGIEEAYRTGRGKIYIRARAEVEADAKTGRETIIVHEIPYQVNKARLIEKIAELVKEKRVEGISALRDESDKDGMRIVIEIKRDAVGEVVLNNLYSQTQLQVSFGINMVALHHGQPKIMNLKDILSAFVRHRREVVTRRTIFELRKARDRAHILEALAVALANIDPIIELIRRAPTPAEAKASLIARPWDLGNVAAMLERAGDDAARPEWLEPEFGVRDGQYYLTEQQAQAILDLRLQKLTGLEHEKLLDEYKELLEQIAELLHILGSAERLMEVIREELELVRDQFGDERRTEITANSSDINIEDLINREDVVVTLSHQGYVKYQPLTDYEAQRRGGKGKSAARIKEEDFIDRLLVANTHDTILCFSSRGRLYWMKVYQLPEASRGARGRPIVNLLPLEANERITAILPVREYEEGVNVFMATASGTVKKTALTEFSRPRSAGIIAVNLNDGDELIGVDLTSGSDEVMLFSAAGKVVRFKENAVRAMGRTATGVRGIKLAGEDTVVSLIVPRGEGAILTVTQNGYGKRTAESEYPTKSRGTQGVISIKVTERNGSVVGAVQVDDADQIMMITDAGTLVRTRVSEISVVGRNTQGVILIRTAEDENVVGLQRVAEPVDDEELDSIDGSVAEGDDEIAPEADTEDDAADDADE"]}}, {"location": "[299531:302378](+)", "type": "CDS", "qualifiers": {"locus_tag": ["ctg3_269"], "transl_table": ["11"], "translation": ["LKYLVSFRTTLKVSRYLFRALALLLWLLVALLSVFYIVNALHQKEAEIRQEFNLSSDQAQRYIQRTSDVMKELKYIAENRLTAENGILAIRGRNDKTEVPNFEPLFPDSDCSAMGSTWRGSLESLSWFMRYWRDNFSAAYDLNRVFLIGSENLCMADFGLRDVPVERDDALKSLHERIVKYRNAPQDERGNNIFWISQGPRMGVGYFYALTPVYLGNRLQALLGIEQTIRMENFFTPGSLPMGVTILDENGHTLISLAGPDNRLNVDPHWMQERSWFGYTSGFRELVLKKSLPPSSLSIVYSLPVDMVLERIRILIMNAILLNLLAGGALFTLARMYERKIFIPAESDAQRLEEHEQFNRKIVASAPVGICILRTQDGTNILSNELAHNYLNMLTHEDRQRLTQIICGQQVNFVDVLTSTHTNLQISFVHSRYRNENVAICVLVDVSARVKMEESLQEMAQAAEQASQSKSMFLATVSHELRTPLYGIIGNLDLLQTKELPKGVDRLVTAMNNSSSLLLKIISDILDFSKIESEQLKIEPREFSPREVMNHISANYLPLVVRKQLGLYCFIEPDVPLTLHGDPMRLQQVISNLLSNAIKFTDIGCIVLHVCRAGDYLSIRVRDTGVGIPAKEVVRLFDPFFQVGTGVQRNFQGTGLGLAICEKLVSMMDGDISVDTEPGMGSQFTIRIPLYSAQYPAKAVVDGLSDKRCWLAVHNASLNDYLTALLTHSGVRVSRYEGQTPDVDDVLITDEVLEQPWQGRGVVHFCRRHIGIPVERAPGEWVHSVATPHELMSLLARIYSVQLEDSDGATELPSPDALASLNDDMMILVVDDHPINRRLLADQLGSLGYQCKTANDGVDALNVLSKNHIDIVLSDVNMPNMDGYRLTQRIRQLGLTLPVVGVTANALAEEKQRCLESGMDSCLSKPVTLDVLKQTISVYAERVRKARV"]}}, {"location": "[302465:303116](-)", "type": "CDS", "qualifiers": {"locus_tag": ["ctg3_270"], "transl_table": ["11"], "translation": ["MNNMNVIIADDHPIVLFGIRKSLEQIEWVNVVGEFEDSTALINNLPKLDAHVLITDLSMPGDKYGDGITLIKYIKRHFPDISIIVLTMNNNPAILSAVLDLDIEGIVLKQGAPTDLPKALAALQKGKKFTPESVSRLLEKISAGGYGDKRLSPKESEVLRLFAEGFLVTEIAKKLNRSIKTISSQKKSAMMKLGVDNDIALLNYLSSVTLSASDKD"]}}, {"location": "[303132:305805](-)", "type": "CDS", "qualifiers": {"locus_tag": ["ctg3_271"], "transl_table": ["11"], "translation": ["MSQTETTAPSKFSLLPGSITRFFLLLIVVLLVTMGVMVQSAVNAWLKDKSYQVVDITHAVHKRIDTWRYATWQIYDNIAAAPATSSGDGLQETRLKQDVYYLEKPQRKTEALIFGSHDSATLEMTQRISTYLDTLWGAETVPWSMYYLNGQDNSMILISTLPLKDLSSGFKETTVGSIVDSRRAEMLQQANALDERESFSSLRRLAWQNGHYFTLRTTFNQPGHLATVVAFDLPINDLIPPDMPLDSFRLEPDSSTQNMRAASDKEAAESVSISFNGSKIEIASSLNSTGMRLVWQVPFGTLLLDTLQNILLPLLLNIGLLALALFGYSTFRFQSGRQSDAAPVPAGTSNELRVLRALNEEIISVLPLGVLVHDQEANRTVMSNKIADHLLPHLNLQNITAMADQHQGVIQATINNELYEIRQFRSQIASRTQIFIIRDQDREVLVNKKLKQAQRLYEKNQQGRAAFMQNIGDAFKKPLKMLATQAAALNTSESHQLACQADSLVRMVDEIQLANMLENDFWKGTPTLFSIQNLIDEVVPEVLPVIKRKGLQLLINNHLPANDERHGDREALRRILLMIIQYAVTTTQIGKITLEVSTDESAEDRLTFRILDTGEGVTTSEIDNLHFPFLNDTQSDHYGKANALTFWLCDQLARKLGGHLNIKARESLGTRYSLHVKMAANPQEEDEERLLDDVVVMVDVTSNEIRNIVVRQLENWGAACITPDERLSSQEFDLFLTDNPSNLTASGLLLSDDEPGVRKIGPGQLRVNFNISNAMQEAVLQLIEEQLAQEEIAESPLGGNENAELHASGYYSLFVDTVPDDVKRLYTESAANDFAALAQTAHRLKGVFAMLNLVPGKQLCETLEHLIREKDASGIEKYISDIDAYVKSLL"]}}, {"location": "[306548:307664](+)", "type": "CDS", "qualifiers": {"locus_tag": ["ctg3_272"], "transl_table": ["11"], "translation": ["MKVKVLSLLVPALLVAGAANAAEIYNKDGNKLDLYGKVDGLHYFSDDKSNDGDQTYMRLGFKGETQVNDQLTGYGQWEYQIQGNTSESDNQSWTRVAFAGLKFADAGSFDYGRNYGVIYDVTSWTDVLPEFGGDTYGADNFLQSRANGVATYRNQDFFGLVDGLNFALQYQGKNGSVSGENDSGRSTLKQNGDGYGASVTYNLGEGFSIGGAMSSSKRTADQNDTANLALKGEGDRAEVYSGGLKYDANNIYLAAQYSQTYNATRFGNSQSSSDIYGFANKAQNFEVVAQYQFDFGLRPSVAYLQSKGKDIEGYGDQDLLKYVDVGATYYFNKNMSTYVDYKINLVDENEFTRQAGIGTDDIVALGLVYQF"]}}, {"location": "[307777:308833](+)", "type": "CDS", "qualifiers": {"locus_tag": ["ctg3_273"], "transl_table": ["11"], "translation": ["MDMTFLRASFLAILFFLTACDSSTPVAKTDAPAATVLEGKTMGTFWRVSAMNLDKTRADELRSKIQSQLDADDQLLSTYKNDSALMRFNLSTSTSLWPVSEAMADIVTESMRVGYKTNGAMDVTVGPLVNLWGFGPNKQPVTTPDQAAIDDARARTGLQHLTVINQYGQQYLQKDIPDLFVDLSTVGEGYAADHLAALMAQEGISRYLVSVGGALVSRGMNASGNPWRVAIQKPTDQQNAVQAIVDINGHGISTSGSYRNYYELDGKRISHVIDPQTGRPIAHNLVSVTVIAPTALEADAWDTGLMVLGPEKAKEVVRQEGLAVYMITKEADGFKTWSSPQFDSFLVSDKN"]}}, {"location": "[308905:309964](+)", "type": "CDS", "qualifiers": {"locus_tag": ["ctg3_274"], "transl_table": ["11"], "translation": ["MKNPTFTTDDDRWLAVLARDPRADDQFVFAVQTTGIVCRPSCRARHALRKNVRFYPDVDHALQAGFRPCKRCKPDKRDPQEQTLAKVEHACRLLERDPALTLEMLAQQVAMSPFHFHRLFKSVTGMTPKAWQQAARVQRLRTALAQGDKITDAVLAAGFPDSSSYYRQANAALGMTAKQYRKGDVAVRYAIGECSLGRCLVGESERGICAILLGDDDETLTEELLTLFPKAERETLEGEFARRIERVISAIDDHTVPLALPLDIRGTAFQQRVWQALRDIPRGETASYRQVAQTIGSPGAVRAVAGACAANKLAVIIPCHRVVRHDGALSGYRWGTERKALLLKREAKNPEG"]}}, {"location": "[309963:310614](+)", "type": "CDS", "qualifiers": {"locus_tag": ["ctg3_275"], "transl_table": ["11"], "translation": ["MLDLFADAEPWQEPLAPGAVILRRFALSRAAALLAGIDEVAAVSPFRHMVTPGGYTMSVAMTNCGELGWATNAQGYVYAPGDPVTGQPWPPMPDVFRALCHDAAVEAGYADFRPDACLINRYAVGAKLSLHQDKDEPDLRAPIVSVSLGLPAVFQFGGLRRNDPLKRLMLEHGDVVVWGRESRLFYHGIQPLKPGVHPQTGEFRLNLTFRQASRGQ"]}}, {"location": "[310689:312333](+)", "type": "CDS", "qualifiers": {"locus_tag": ["ctg3_276"], "transl_table": ["11"], "translation": ["MQLLLLVWRQYRWPFIAVMALSLASAALGIGLIAFINVRLIEMVDTSLAVLPEFLGLLLLLMAVTLGSQLALTALGHHFVFRLRSEFIKRILDTQVERVEQLGSASLLAGLTSDVRAITIAFVRLPELVQGIILTFGSAAYLAWLSTKMLAVTALWIVITIWGGFLLVSRVYKHMAVLRETEDKLYNDYQTVLEGRKELTLNRERAEHIFNHLYIPDAREYRHHIIRADTFHLSAVNWSNIMMLGAIGLVFWMANSLGWADTNVAATYSLTLLFLRTPLLSAVGALPTLLSAQVAFNKLNKFDLAPFKAEFPRPQAFPNWQTLELRNVMFRYQDNAFAVGPVNLTIHRGELLFLIGGNGSGKSTLAMLLTGLYQPQSGEILLDGKALSAEKPEDYRKLFSAVFTDVWLFDHLLGPEGQQANPALVEKWLGQLQMSHKLELQDGKILNLKLSKGQKKRVALLLALAEERDIILLDEWAADQDPHFRREFYQVLLPLMKAMGKTIFAISHDDHYFIHADRLLEMRDGKLSELTGEERDAASRDAVARTA"]}}, {"location": "[312480:313917](+)", "type": "CDS", "qualifiers": {"locus_tag": ["ctg3_277"], "transl_table": ["11"], "translation": ["MSVLKKNSARQRDQERARLIWLLTTDKAVTSALLGKLTLAEQYDVGTLADDIAEVGALVAHLPPPDLADTLEALPSEERHALWRLVQDHERGQVLLEASENVWDDLIDEMSDRDILDALQTLDIDEQIYLVQHLPRNLTGRLLASLPADERARVRQVMHYDKHSVGAIMEFGVITVRPDVTLGTVQRYLRRLGSMPDNTDKLFVTSRDKTLLGELELKTILLNSTQRRVSEVMENEPMVFSPEDDAEKAARTFERDDLVSAAVVDSVGKLMGRLTIDEIVDVVYEETDNDLRALGGISAEDDVHASVGKAVKTRWAWLAINLCTAFIASRVIDGFEHTISQLVALASLMPIVAGIGGNTGNQTITMIVRALALENIQPGNFAFLIFREMGVALINGLVWGGIMGGITWWLYDDMALGGVMMLAMVLNLLVASMMGVIIPLTMTKLGRDPAVGSSVMITAITDTGGFFIFLGLATLFLL"]}}, {"location": "[313879:315169](-)", "type": "CDS", "qualifiers": {"locus_tag": ["ctg3_278"], "transl_table": ["11"], "translation": ["MLRFVIARTEACPNLRSVMSLPDSSLPHEGHVASVLRSPRLLMRETLAGVITALALIPEVISFSVVAGVDPKVSLIASVVLCLALSVLGGRPAMVTAAAGSVALVIGPMVHQHGVQYILPAVLLAGAIQILFGVLGMARLMRFIPQSVMTGFVNALGILIFFAQVPHFWSRSPLIVGLFVLTLLIVLWVPRYIKSIPAPLIAIVVLTLFTVTTGQILPTVGDEGTMSGGLPGLTQLLVPLNTDTLSIIWPCALSIAFVGLLESLLTAKLVDELTASPSGKRRESIGLGIGNILAGWYGGIAGCAMIGQTIVNVEMGKGRSRISTVAAGLVLLVLVTALSEVMARIPMAVLAGIMAIVAVKTFSWHSLQPATVKNAPLAETVVMLVTVAATVSTGNLAIGVLGGIIVMALLPARIKRRVKEEKALPAQEK"]}}, {"location": "[315356:317009](+)", "type": "CDS", "qualifiers": {"locus_tag": ["ctg3_279"], "transl_table": ["11"], "translation": ["MKKMTAMLLSLAVGLNTVSMAAKADTPKEQETDVLLIGGGIMSATLGTYLQELQPDWSMTMVERLDGVAQESSNGWNNAGTGHSALMELNYTPQKKDGSISIEKAVEINEAFQISRQFWSHQVNSGVMHDPHSFINTVPHMSFVWGEQNVNFLRARYAALQQSTLFRGMKYSEDHAQIKEWAPLVMEGRDPNQKVAATRTEIGTDVNYGEITRQLVGSLQKKENFNLQLSTEVRGFKRNADNSWSVTVADLKHNEEEHVIKAKFVFIGAGGAALKLLQETGIPEADDYAGFPVGGQFLVSENPEVVNRHLAKVYGQASVGAPPMSVPHIDTRVLDGKRVVLFGPFATFSTKFLKNGSLWDLLSATTTSNVKPMMDVGLDNFDLVKYLISQVMLSDDERFDALKEYYPQAKKEDWRLWQAGQRVQIIKRDPKEGGVLRLGTEVVSDKEGTVAALLGASPGASTAAPIMLHLMEKVFKDKVASPEWQAKLKTIIPSYGTKLNGNVDATEQELEYTSRVLQLQYVKPQAAADAAPKAELKPQAENKPVADIAL"]}}, {"location": "[317102:317606](-)", "type": "CDS", "qualifiers": {"locus_tag": ["ctg3_280"], "transl_table": ["11"], "translation": ["VKKAPQFAIALIAAACVSTSAFASDTPKAQPLEKVAPYPQAEKGMKRQVIQLPAQQDEANFKVELLIGQTLEVDCNQHRLGGQLESKTLEGWGYDYYVFDKVTSPVSTMMACPDGKKEKKFVTAYLGDNSLLRYNSKLPIVVYTPANVEVKYRVWKAEEETGTAEVR"]}}, {"location": "[317815:318076](+)", "type": "CDS", "qualifiers": {"locus_tag": ["ctg3_281"], "transl_table": ["11"], "translation": ["MVRAKLKTPEGRKFLLALLVVFMIAAACVGRATIVGVIEQYNIPLSAWTTSMYVLQSAMIFVYSLVFTVLLAIPLGIFFLGGRDKH"]}}, {"location": "[318211:319399](+)", "type": "CDS", "qualifiers": {"locus_tag": ["ctg3_282"], "transl_table": ["11"], "translation": ["MLSRFTVLSRIPRGVWVVGGVSMLMDISSESIHSLLPLFMVTTLGTSVLVIGLIEGLAEATALFIKVFSGAISDYLGKRKGLALLGYGLGALSKPFFALASSSGMVLGARLMDRAGKGIRGAPRDALVADITPPELRGAAYGLRQSMDTTGAFLGPLLAVGLMLLLHNDFRAVFWIALIPGFLSVALLYFGLKEPKTPVEHKRTNPIKRENLTRLGKSCWWVIGLGAVFTLARFSEAFLVLRAQQSGVPLALIPLVMVVMNVIYSFSAYPFGKLSDGMSHTRLLQWGLVVLIAADVVLALSTHWTGIIVGVALWGMHMGMTQGLLAAMVAKTAPADLRGTAFGLFSLVSGVGLLMASVGAGAIWELWGAEYTFYAGAVICLLTLLYLRKTPAEVR"]}}, {"location": "[320020:320980](+)", "type": "CDS", "qualifiers": {"locus_tag": ["ctg3_283"], "transl_table": ["11"], "translation": ["MNRHSIISLSVIIALSCGSVNAFASNFMTMDEKATAIQSIRNEANQAMEDKQAALKAYNADRSPENMARLGDIENSLRTAGDRINAVQATEMAPDAPRSVTQRAPQLLQQKTPHITGTTYRNAVISMQQVTTGPALPAGTAVNPSDATKTSTVAAPQITGTTYRAAVVSMQQATTGPALPAGTAVTAPSLTHTPATTKAPDNVTSVAITKDTGSINVAVSSMKPGTPVNITVNGVTTTTTAGEIAKVDPNVQIAVPHVDALIVSQRQGSDHSRNNSRHEHGTGNGSNNAANSNSAHGLGGGNHIGGGSAQSGSRNVGHW"]}}, {"location": "[321230:321449](+)", "type": "CDS", "qualifiers": {"locus_tag": ["ctg3_284"], "transl_table": ["11"], "translation": ["MGGNGKRVAAMSDFQICEALGYAQAHHETKVYNTLSALLEQRQQAGTLRIAQGDCTAAALNVINEEKAKVKQ"]}}, {"location": "[321754:322084](-)", "type": "CDS", "qualifiers": {"locus_tag": ["ctg3_285"], "transl_table": ["11"], "translation": ["MMKTVEILQYNLHKGTGAFFHNVMAEISVPLHQRHGIDVVSFGNSLHDLDCYYLIRAFESIENMNTVLNSFYASADWRCGPRESIIDCIETSIKTVIDLPRVSVDGLRV"]}}, {"location": "[322205:322445](-)", "type": "CDS", "qualifiers": {"locus_tag": ["ctg3_286"], "transl_table": ["11"], "translation": ["MFVELVYDKRNVQGLDGAREIILAELTKRVHNIFPDAEVKVKPMQANGLNSDASKSDREKLNRMLEDMFEESDMWLTNE"]}}, {"location": "[322778:324539](-)", "type": "CDS", "qualifiers": {"locus_tag": ["ctg3_287"], "transl_table": ["11"], "translation": ["MVTNRQRYREKVSQMVSWGHWFALFNILLATVIGCRYLFVADWPTTLTGRIYSWMSVVGHFSFLVFATYLLILFPLTFIVMSQRLMRFLSAILATAGITLLLIDSEVFTRFHLHLNPIVWELVINPDQNETARDWQLMFISVPVILLIEMLFATWSWQKLRSLTRRRHYAKPVATLFFVSFISSHIMYIWADANFYRPITMQRANLPLSYPMTARRFLEKHGLLDAQEYQRRLVEQGNPEAVSVQYPLSVLRYRDMGRGQNVLLITVDGLNYSRYEKQMPALADFASKNVTFTQHMSSGNSTDAGIFGLFYGISAGYMDGVLSARIPAALITGLNQQGYQLGLFSSDGFNSALYRQALLSDFSLPAAQSQTDEQTASQWISWLQRYAQEDNRWFSWVALNGTNLEDTNQKGFARRYSRAAGDVDAQIGRVLDALRESGKLDNTVVIVTAGHGIPLGDETKSMEWSRPNLHVPLVIHWPGTPAQRINMLTEHKDVMTTLMQRLLHVSTPANEYSQGQDLFSATRRHNWVTAAGESTLVVTTPALTLVLNNNGKYQTYNLQGERLKDQKPQLSLLLQVLTDEKRFIAN"]}}, {"location": "[324558:324786](-)", "type": "CDS", "qualifiers": {"locus_tag": ["ctg3_288"], "transl_table": ["11"], "translation": ["MPQHSRYSDEHVEQLLSELVNVLEKHKTPTDLSLMVLGNMVTNLINTSVAPAQRQAIAKSFAQALQSSVSDDQAH"]}}, {"location": "[324920:325928](+)", "type": "CDS", "qualifiers": {"locus_tag": ["ctg3_289"], "transl_table": ["11"], "translation": ["MSLEINQIALHQLIKRDEQTLEVVLRDSLLEPTATVVEMMAELHRVYSAKNKAYGLFSEESELADSLRLQRQGEEDFLAFSRAATGRLRDELAKYPFADGGIVLFCHYRYLAVEYLLVTVLNNLSSMRVNEQLDISSTHYLDINHADIVARIDLTEWETNPESTRYLTFLKGRVGRKVADFFMDFLGASEGLNAKAQNKGLLQAVDDFTAEAQLDKSERQTVRQQVYSYCNEQLQAGEEIELESLSKELAGVSEVSFQEFTADKGYELEESFPADRSTLRQLTKFAGSGGGLTINFDAMLLGERIFWDPATDTLTIKGTPPNLRDQLQRRTSGGK"]}}, {"location": "[325981:326266](-)", "type": "CDS", "qualifiers": {"locus_tag": ["ctg3_290"], "transl_table": ["11"], "translation": ["MFTIEAEVRNVQGKGASRRLRNANKFPAIVYGGEAAPVAIELDHDKVWNLQNKPEFYSEVLTIVVGGKEEKVKVQAVQRHAFKPKVTHIDFVRA"]}}, {"location": "[326391:328152](-)", "type": "CDS", "qualifiers": {"locus_tag": ["ctg3_291"], "transl_table": ["11"], "translation": ["MTFTLRPYQQEAVDATLAWFRKHQAPAAIVLPTGAGKSLVIAELARLARGRVLVLAHVKELVAQNHAKYCALGLEADIFAAGLKRKESHGKVVFGSVQSVARNLDLFRSEFSLLIVDECHRISDDDDSQYQQILTHLKEVNPHLRLLGLTATPFRLGKGWIYRYHYHGMVRGDEKALFSDCIYELPLRYMIKHGYLTPPERLDMPVVQYDFSRLQAQSNGLFSEAELNQALKKQKRITPHIISQIEEFATTRKGVMIFAATVEHAREITGLLPAEDAALITGETPGPERDRLIDAFKAQQFRYLVNVSVLTTGFDAPHVDLIAILRPTESVSLYQQIVGRGLRLAPGKTDCLILDYAGNPHDLYSPEVGTPKGKSDNVPVQVFCPACGFANTFWGKTTADGTLIEHFGRRCQGWFEDDEGHREQCDFRFRFKNCPQCNAENDIAARRCRECDTVLVDPDDMLKAALKLKDALVLRCSGMALQPGADDKGEWLKITYYDEDGADVSERFRVHTPAQRMAFEQLFIRPHTRTPGVPLRWITVADIVRQQVLLRHPDFVVARMKGQFWQVREKVFDYEGRFRRANELRG"]}}, {"location": "[328303:329011](+)", "type": "CDS", "qualifiers": {"locus_tag": ["ctg3_292"], "transl_table": ["11"], "translation": ["MRLDKFIAQQLGVSRAIAGREIRASRVTVDGDIVKDTAFKLQPDHQVEYDGNPLTQQHGPRYFMLNKPEGYVCSTDDPDHPTVLYFLDEPVAHKLHAAGRLDIDTTGLVLMTDDGQWSHRITSPRHHCEKTYRVTLESPVADDTAEQFANGVQLHNEKDLTRPAVLEVIAPTEVRLTISEGRYHQVKRMFAAVGNHVVGLHRERIGAIELDPELAPGEYRPLTEEEIASVGLPSH"]}}, {"location": "[329026:330223](+)", "type": "CDS", "qualifiers": {"locus_tag": ["ctg3_293"], "transl_table": ["11"], "translation": ["VTTRPHSSFKIVFILGLLAMLMPLSIDMYLPALPVISAQFGVPAGSAQMTLSTYILGFALGQLFYGPMADSFGRKPVILGGTLIFAGAAVACAQAQTIDQLIVMRFFHGLAAAAASVVINALMRDIYPKEEFSRMMSFVMLVTTIAPLVAPMAGGAVLVWFSWHVIFWILALAALLASAMIFFFIDETLPAERRQKFHIRTTMGNFASLFRHKRVLSYMLASGFSFAGMFSFLSAGPFVYIELNHVSPQHFGYYFALNIVFLFIMTIINSRFVRRVGALNMFRAGLWIQFVMAIWLVLSAFTGVGFWALVVGVAAFVGCVSMVSSNAMAVILDEFPHMAGTASSLAGTFRFGIGAIVGALLSMATFNTAWPMLWAMAFCATSSILFYLYASRPRKVAS"]}}, {"location": "[330503:330848](+)", "type": "CDS", "qualifiers": {"locus_tag": ["ctg3_294"], "transl_table": ["11"], "translation": ["VNTLQLSIVHRLPQSYRWSAGLAGSKVEPIPQSVAGCENCLVALKLLSPSDENAWRVMERLSEALTDIEVDSSVLECEGEPCLFVKSQDEFAATCRLKNFGVAIAEPFSGQYPF"]}}, {"location": "[330851:332441](-)", "type": "CDS", "qualifiers": {"locus_tag": ["ctg3_295"], "transl_table": ["11"], "translation": ["MTQPLLSIDNLSIAFSKQGEARTVVTELSLQIQRGETLALVGESGSGKSVSALSILRLLPSPPVSYPQGDILFHGRSLLHADEKTLRGIRGNNIAMIFQEPMVSLNPLHTLEKQLYEVLSLHRGMRKEAARGEILDCLERTGIRNAAKRLSDFPHQLSGGERQRVMIAMALLTRPELLIADEPTTALDVTVQAQILRLLRELRDELNMSLLFITHNLSIVRKLADSVAVMQNGRCVEQNTAATLLKAPQHPYTQRLLDSEPTGDPVPLPADSAPLLRVEGLGVSFPVRKGILRRIVDQNPVLKNIHFSLRPGESLGLVGESGSGKSTTGLALLRLIASQGEILFDGMPLHNWNRRQMLPVRPRMQVVFQDPNSSLNPRLNVLQIVEEGLRVHQPALTVRQREEEVIRVMAEVGLDPDTRHRYPAEFSGGQRQRIAIARALILKPELIILDEPTSSLDRTVQAQILALLKGLQEKHRLAYIFISHDLQVVRALCHQVIVLRQGEVVEQGECQRVFAAPTQSYTRQLLSAD"]}}, {"location": "[332442:333468](-)", "type": "CDS", "qualifiers": {"locus_tag": ["ctg3_296"], "transl_table": ["11"], "translation": ["MPRLSPVNHARWARFRHNRRGYWSLWIFAVLFVLSMCSELIANDKPLLVHFNDRWYVPVLTQYSESDFGGPFATPAEYQDPWLRQQIEQHGWALWAPVRFGANSINFATTTPFPSPPSAQNWLGTDANGGDVLARILYGTRISILFGLMLTVFSSVMGVVAGAVQGYYGGKIDLWGQRFIEVWSGMPTLFLIILLSSVVQPNFWWLLGITVIFGWMALVGVVRAEFLRTRNYDYIRAAQVLGVSDRGIIFRHMLPNAVVATLTFLPFILCSSITTLTSLDFLGFGLPLGSPSLGELLLQGKNNLQAPWLGITAFLAVAVLLSLLIFIGEAVRDAFDPNKAV"]}}, {"location": "[333467:334562](-)", "type": "CDS", "qualifiers": {"locus_tag": ["ctg3_297"], "transl_table": ["11"], "translation": ["MGAYLIRRLLLIIPTLWAIITINFFIVQIAPGGPVDQAIAAIEFGNSGGMPGGGGEGMGASHARTGLGNISESHYRGGRGLDPEVIAEITHRYGFDKPLHERYFNMLWDYLRFDFGDSLFRSASVLTLIKQSLPVSITLGLWGTLIIYLVSIPLGIRKAVHNGSRFDVWSSTFIIIGYAIPAFLFAVLLIVFFAGGSYFDIFPLRGLVSADFSTLPWYKKITDYFWHITLPVLATVIGGFAALTMLTKNAFLDEIRKQYVVTARAKGVGEKQIMWKHVFRNAMLLVIAGFPATFISMFFTGSLLIEVMFSLNGLGLLGYEATVSRDYPVMFGTLYIFTLIGLLLNIISDISYTLVDPRIDFEGR"]}}, {"location": "[334571:336377](-)", "type": "CDS", "qualifiers": {"locus_tag": ["ctg3_298"], "transl_table": ["11"], "translation": ["MLMRFMLLLLALTSLSSQAQTIKENIAFSVIGEPKYAVNFTHFDYVNPAAPKGGNVTLSATGTFDNFNRFALRGVAAARTESLYDTLFVTSDDEPGSYYPLIADNVRYADNFAWAEISINPRARFHDGTPVKASDIAFTFHKFMTEGVPQFRIVYKGVTVKAIAPLTVRIELSEPNKENMLSLFSLPVMPESFWKDHKLSDPLSTPPLAGGPYRITDWRMGQYVVYSRVKDYWAANLPVNRGRWNFDTLRYDYYLDDNVAFEAFKAGAFDMRVESSAKNWATRYIGKNFANGYIVKDEHKNASAQDTRWLAFNIQRPVFTDRRVREAITLAFDFEWMNKALFYGAYSRANSYFQNTEYAARDYPKADELVLLAPLKAELPPEVFTTVFQPPASKGDGYDRDNLLKASKLLDDAGWPLKNQKRVDSRTGKPLSFELLLASGSNDQWVLPFKHNLERLGITMNIRQVDNAQLTNRKRSRDYDMMQTLWPAQPWPSSDLQISWASSYIDSSYNAPGVKSPAIDALIAKIVAAQGDKEKLLPLGRALDRVLTWNYYMLPMWYMGEDRLARWDKFSEPAVRPVYSLGFDTWWYDVNKAARLPAERR"]}}, {"location": "[336454:337996](-)", "type": "CDS", "qualifiers": {"locus_tag": ["ctg3_299"], "transl_table": ["11"], "translation": ["MFTRYFSSNRKILFLSLITGLITALLLGSLQFFWSYHKREVRFDTLIDDVSIYMESYFDELKSSIDLLQPLTLNSCHDVNAELTSRAAFSLNVRAFLLVRDKLAYCSSATGPMNVPMEELIPELHIDKQIDMALLPGTPMMPHRPAIAIWYRNPLVKDGGVFTSVNINLTPYMLYTARQNEFAGIAIIIGDNALSTRSATLVKAQDLHETPARTATLKEVPLTIKLYAEEWTSDEILFAVFFGLVCGIAAGSLNFYILTTRLNPGKEILSAIKRGQFYVVYQPVVDAETLQMRGVEVLMRWKHPTMGEIPPDAFINFAEAQKLIVPLTLHLFDLIIRDAPVLQTLLPPGAKLGINIAPGHLHAESFKEDMRTFLDLMPPDHFQIVLEITERDMVNHREANNLFEWLHNEGFEIAIDDFGTGHSALIYLERFTMDYIKIDRGFVNAIGTETVTSPVLDAVLTLARRLNMSTVAEGVETPEQAAWLREHGVVFLQGYWISRPMPLEQFRQWQPER"]}}, {"location": "[338123:338693](-)", "type": "CDS", "qualifiers": {"locus_tag": ["ctg3_300"], "transl_table": ["11"], "translation": ["MVKSQPILRYILRGIPAIAVAVLLSACSTSNTAKNMHPETRVVGMEDSSSLQASQDEFENMVRNLDVKSRIMDQYADWKGVRYRLGGSTKKGIDCSGFVQRTFREQFGLDLPRSTYEQQEMGKSISRTKLRTGDLVLFRAGSTGRHVGIYIGNDQFVHASTSSGVTISSMNEPYWKKRYNEARRVLTRS"]}}, {"location": "[339109:339835](-)", "type": "CDS", "qualifiers": {"locus_tag": ["ctg3_301"], "transl_table": ["11"], "translation": ["MLNVMTTRLPLILLLNVAGLALFFSWYIPANHGVWFPLDSAIFHFFNQELVKSEAFLWLVAITNNRAFDGCSLLAMGGLMLSFWLKEDKTGRRRILIIGLMMLLLAVVINQLATAIIPVKRSSPTLFFPDIYRVSELLHIPTKDASKASFPGDHGMMLLIFSGVMLRYFGRKAFAIALIIFVVFAFPRVMIGAHWFTDIAVGSLSSVLVALPWCLMTPLSDKIIAVFDRYLPGKTQQIRNQ"]}}, {"location": "[339856:340843](-)", "type": "CDS", "qualifiers": {"locus_tag": ["ctg3_302"], "transl_table": ["11"], "translation": ["VTKTNLITGFLGSGKTTSILHLLANKDPAEKWAVLVNEFGEVGIDGALLADSGAMIKEIPGGCMCCVNGLPMQVGLNTLLRQGKPDRLLIEPTGLGHPKQILDLLTAPVYEPWIDLRATLCLLDPRQLLDEKAVTNENFRDQLASADIIVANKEDRATAESQSALETWWQHFGGNRQRVQTTQGKIDNALLDLPRLNLAALPASAEHAHSHPQKQGLAALSLPEHQRWRRNLNSGQGYQACGWIFDADTVFDTIGILEWARLAPVDRVKGIMRTPDGLVRINRQGEDFFIETQNVAPPDSRIELISAVNADWNALQSSLLKLRLSLGG"]}}, {"location": "[340966:342433](-)", "type": "CDS", "qualifiers": {"locus_tag": ["ctg3_303"], "transl_table": ["11"], "translation": ["MKTIASTSLPAHVQLPRYDRKQLRSRIVHFGFGAFHRAHQALLTNRVLNEKGGDWGICEISLFSGDVLMSQLRAQDHLFTVLEKGAEGNQPIIVGAVHECLNAKLDSLPAIIEKFCEPQVAIVSLTITEKGYCIDPATGNLDLHNPRIVHDLENPSEPHSAPGILVEALHRRRERGLSAFTVLSCDNIPDNGHVVKNAVLGMAQKRDPALAEWIDSHVSFPGTMVDRIVPAATEASLAEITKELGVEDPCAISCEPFIQWVVEDNFVAGRPAWEVAGVQMVQDVLPWEQMKLRMLNGSHSFLAYLGYLAGYAHINECMEDTAFREAARRLMLNEQAPTLRIKDVDLTAYADSLLERFANPALQHRTWQIAMDGSQKLPQRMLDGIRIHLERKTAWPLLALGVAGWIRYVSGTDERGDAIDVRDPLSDKIRTLVAASSDAERVNALLGLSEIFGHDLAQNSLFVEAISQAYQRIARHGARQAVIETLNI"]}}, {"location": "[342637:343828](+)", "type": "CDS", "qualifiers": {"locus_tag": ["ctg3_304"], "transl_table": ["11"], "translation": ["MEQTWRWYGPNDPVSLDDVRQAGATGVVTALHHIPNGQVWPIEEIKKRQALLAEKGLTWSVVESIPVHEDIKTHSGDYQTWIANYQQSIRHLAACGIDTVCYNFMPILDWTRTDLEYTLPDGSKALRFDQIAFAAFELHILKRPGAEADYTAEEQQQALAWFNAASDAEIEKLTRNIIAGLPGAEEGYTLDQFRARLAEYGNIDKNQLRENMAFFLRAIVPVAEEAGVRLAVHPDDPPRPILGLPRIVSTIEDMQWLKETVDSIYNGFTMCTGSYGVRADNDLVQMIETFGDRIHFTHLRATCREDNPKTFHEAAHLGGDVNMVAVVDAILAEEVRRKHAGDVRPIPFRPDHGHQMLDDLRKKTNPGYSAIGRLKGMAEVRGVELALKMTKYPELL"]}}, {"location": "[343871:344444](-)", "type": "CDS", "qualifiers": {"locus_tag": ["ctg3_305"], "transl_table": ["11"], "translation": ["MPRANEIKKGMVLNYNGKLLIVKDIDIQAPSARGAATLYKMRFADVRTGLKVEERFKGDDIVDTVTLTRRYVDFSYIDGNEYVFMDKEDYTPYIFTKDQIEEELLFIPEGGMPDMQVLTWDGVLLALELPQTVDLEIVETAPGIKGASASARNKPATLTTGLVVQVPEYLSAGEKIRIHIEEKRYMGRAD"]}}, {"location": "[344608:344863](+)", "type": "CDS", "qualifiers": {"locus_tag": ["ctg3_306"], "transl_table": ["11"], "translation": ["MDCRPDCGACCTAPSISSPIPGMPDGKPANTRCVQLAENNLCMIFGSPLRPKVCSGLQPSAEMCGSTRAQAITYLLELEALTAP"]}}, {"location": "[344859:346041](-)", "type": "CDS", "qualifiers": {"locus_tag": ["ctg3_307"], "transl_table": ["11"], "translation": ["MHNTPAAASPKPFDLTSTAFLIVAFLTGIAGALQTPTLSLFLTNEVHARPAMVGFFFTGSAIIGILVSQFLAGRSDRKGDRKSLIVFCCLLGVFACVLFAFNRNYFILLFVGVFLSSFGSTANPQMFALAREHADHTGREAVMFSSILRAQVSLAWVIGPPLAYALAMGFGFTVMYLSAAVAFVVCGTMVWFFLPSMRKEPKMASGVLEAPRRNRRDALLLFVICTLMWGTNSLYIINMPLFIIDELHLPEKLAGIMMGTAAGLEIPTMLIAGYYAKRFGKRFLMRIAAVAGLLFYIGMLTVHTPGLLLALQLLNAIYIGILAGIGMLYFQDLMPGQAGAATTLYTNTTRVGWIIAGSMAGIVAEIWSYHTVFWIALVMCTLTIACLARIKDV"]}}, {"location": "[346401:347532](+)", "type": "CDS", "qualifiers": {"locus_tag": ["ctg3_308"], "transl_table": ["11"], "translation": ["MFQLSVQDIHPGAQAGNKEEAIRQVAAALVQAGNVADGYVNGMLAREQQTSTFLGNGIAIPHGTTDTRDQVLKTGVQVYQFPQGVVWGDGQVAYVAIGIAASSDEHLGLLRQLTHVLSDDSVAEQLKSATTAEELRALLMGEKQSEALKLDNETLTLDVVASDLVTLQALNAGRLKEAGAVDASFITRVINEKPLNLGQGIWLNDSAEGNLRSAIAVSRAANAFDVEGAHAAMLVTVAMTDEQPVSALKRLGDLLLNDKAEKLLNADASTLLALLTSDDVLTDDVLTAEFVVRNEHGLHARPGTMLVNTIKQFESEITVTNLDGTGKPANGRSLMKVVALGVKKGHRLRFTAQGADAEQALKAIGDAIAAGLGEGA"]}}, {"location": "[347531:348470](+)", "type": "CDS", "qualifiers": {"locus_tag": ["ctg3_309"], "transl_table": ["11"], "translation": ["MSRRVATITLNPAYDLVGFCPEIERGEVNLVRTTGLHAAGKGINVAKVLKDLGIDVTVGGFLGKDNQDGFQQLFSELGIANRFQVVQGRTRINVKLTEKDGEVTDLNFSGFEVTPSDWERFVNDSLTWLGQFDMVCVSGSLPSGVSPEAFTDWMTRLRSQCPCIIFDSSRDALVAGLKASPWLVKPNRRELEIWAGRKLPELKDVIDAAHALREQGIAHVVISLGAEGALWVNASGEWIAKPPSVDVVSTVGAGDSMVGGLIYGLLMRESSEHTLRLATAVAALAVSQSNVGITDRTQLAAMMARVDLKPFN"]}}, {"location": "[348486:350169](+)", "type": "CDS", "qualifiers": {"locus_tag": ["ctg3_310"], "transl_table": ["11"], "translation": ["MKTLLIIDSGLGQARAYMAKTLLGAAANKAHLEMTDNPGDAEMVVVLGDKIPADSALNGKKVWLGDINRAVAHPELFLSEAKGHASVYSAPVAAPVAASGPKRIVAITACPTGVAHTFMAAEAIETEAKKRGWWIKVETRGSVGAGNAITPEEVAEADLVMVAADIEVDLAKFAGKPMYRTSTGLALKKTAQEFDKALVEAKPYQATGSTQTATEGKKESAGAYRHLLTGVSYMLPMVVAGGLCIALSFAFGITAFKEEGTLAAALMQIGGGSAFALMVPVLAGFIAFSIADRPGLTPGLIGGMLAVSTGSGFIGGIIAGFLAGYVAKLISSKLKLPQSMEALKPILIIPLISSLVVGLAMIYLIGKPVAGILAGLTHWLQTMGTANAVLLGAILGGMMCTDMGGPVNKAAYAFGVGLLSTQTYAPMAAIMAAGMVPPLALGLATIIARRKFDKAQQEGGKAALVLGLCFITEGAIPFAARDPMRVLPCCIVGGAVTGAISMAVGAKLMAPHGGLFVLLIPGAITPVLGYLLAIVAGTLVAGLSYAVLKRPEAEGVAKAA"]}}, {"location": "[350217:351075](-)", "type": "CDS", "qualifiers": {"locus_tag": ["ctg3_311"], "transl_table": ["11"], "translation": ["MKYVGAHVSAAGGLANAAIRAAEIEATAFALFTKNQRQWRAAPLTSEVIDDFKAACEKYHYGPGQILPHDSYLINLGHPVQEALEKSREAFLDEVQRCEQLGLTLLNFHPGSHLMQIDEDACLARIAESINITLDKTQGVTAVIENTAGQGSNLGFKFEHLAAIIDGVEDKSRVGVCIDTCHAFAAGYDLRTLDETKKTFDEFERIVGFKYLRGMHLNDAKSAFASRVDRHHSLGEGNIGHDAFRFIMQDARFDGIPMVLETINPDIWAEEIAWLKAQQTAEQAA"]}}, {"location": "[351139:352186](-)", "type": "CDS", "qualifiers": {"locus_tag": ["ctg3_312"], "transl_table": ["11"], "translation": ["MSEHTLQHQRTLWHFVPGLALSAVVTGVALWGGSIPAVAGAGFSALTLAILLGMVVGNTVYPHIWKSCDGGVIFAKQHLLRLGIILYGFRLTFSQIADVGVSGIAIDVLTLTSTFLLACFIGQKVFGLDKQTSWLIGAGSSICGAAAVLATEPVVKAESSKVTVAVATVVIFGTLAIFLYPAMYPLVAHWFSPETYGIYIGSTMHEVAQVVAAGHAINPDAENAAVIAKMLRVMMLAPFLIILAARVKQLAPAGSSQKSKITIPWFAILFIVVAVFNSFHLLPKAVVDMLVTLDTVLLAMAMAALGVTTHVSALKKAGAKPLLMALVLFIWLIVGGGAINLAVHSLMA"]}}, {"location": "[352284:353151](+)", "type": "CDS", "qualifiers": {"locus_tag": ["ctg3_313"], "transl_table": ["11"], "translation": ["MHITLRQLEVFAEVLKSGSTTQASQMLALSQSAVSAALTDLEGQLGVQLFDRVGKRLVVNEHGRLLYPRALALLEQATEIEQLFREENGAIRVYASSTIGNYILPEVIARYRRDFPTLPLEMSVGNSQDVINAVIDFRVDIGLIEGPCHNVDIIAEPWLEDELVVFASPASSLLQGEVTLERLAQAQWILREQGSGTREIVDYLLLSHLPHFRLSMELGNSEAIKHAVRHGLGISCLSRRVIAEQLEAGTLVEIPLPLPKLVRTLWCIHHRQKHLSSSLQRFLRYCDM"]}}, {"location": "[353322:354792](+)", "type": "CDS", "qualifiers": {"locus_tag": ["ctg3_314"], "transl_table": ["11"], "translation": ["MVSEIKTTEAPALRRELKARHLTMIAIGGSIGTGLFVASGATISAAGPGGALFSYILIGLMVYFLMTSLGELAAYMPVSGSFSTYGQKYVEEGFGFALGWNYWYNWAVTIAVDLVAAQLVMNWWFPDTPGWIWSALFLAVIFLLNYISVRGFGEAEYWFSLIKVATVIIFIVVGVAMIVGIFKGAQPAGWSNWSIGDAPFAGGFSAMIGVAMIVGFSFQGTELIGIAAGESENPEKNIPRAVRQVFWRILLFYVFAILIISLIIPYTDPSLLRNDVKDISVSPFTLVFQHAGLLSAAAVMNAVILTAVLSAGNSGMYASTRMLYTLACDGKAPRIFSKLSRGGVPRNALYATTVIAGLCFLTSMFGNQTVYLWLLNTSGMTGFIAWLGIAISHYRFRRGYVMQGHDINDLPYRSGFFPLGPIFAFILCLIITLGQNYEAFLADRIDWGGVTATYIGIPLFLIIWFGYKLTKGTRFVRYSEMEFPGRVKQ"]}}, {"location": "[354845:356831](-)", "type": "CDS", "qualifiers": {"locus_tag": ["ctg3_315"], "transl_table": ["11"], "translation": ["MTIPRVTLLAVAISAAMLSPLAHAADPDTVVVTATGFEQKIQNAPASISVISKQQIEDKAYRDVTDALKDVPGVVVTGGGSSSDISIRGMASQYTLFLVNGKRVSTRSTRPNSDNSGIEQGWLPPLESIERIEVIRGPMSSLYGSDAMGGVINIITKKVSNTKAWTGSLHGDATFQENHDSGDIFQTNAYASGPLIDGLLGAKVTGLLSRRAEDQILNGFNEQKMRNGGITLNFTPDEQNDFDLDFARELQDRNSTPGKSKATETCRGATCTPNSKSETRYEHTTYSLTHSGYYSDFNTTSYIQQEETNNPVRKMRSYNTTFNNQNQIFLGDHTLTLGGQYRYEKLRDNGNQLEAADGLNKLTRWSWALFAEDEWAMTDSFTATGGLRMDKDQNYGTNWTPRGYGVWHLAEQWTLKGGVSAGYRAPDLRQSSASWGQATGGGRLDGMIVGNPDLKPEKSLSEEIALLWDNNDNLNAGVTLFNTDFKNKITEVRRCNSSADPACTIGGHAYDFVSDRVNVDKANMRGVESTFGWKITRDVNWTANYTYTESEQKSGQFSGKPLNKMPKHMFNTTLDWQATQDVGFWSRLNFRGKSSEYLSRTSMAQGTPSYTQVDVGLRYNANKNLLVTAGVYNVLDKQIDYETYDTVLDGRRYTVGMTYSF"]}}, {"location": "[357080:357917](-)", "type": "CDS", "qualifiers": {"locus_tag": ["ctg3_316"], "transl_table": ["11"], "translation": ["MELLEEHRCFEGRQQRWRHDSSVLNCAMTFSIFLPPTETGVKPPVLFWLSGLTCTDENFTTKAGAQRIAAELGIALVMPDTSPRGDDVADDAGYDLGKGAGFYLNATEQPWARHYRMYDYIRDELPALVQAEFEVSDRCAISGHSMGGHGALIMALKNPGKYTSVSAFAPIVNPTQVPWGQKAFTHYLGSDTDKWQAWDSCALMLASNTGDAIPTLIDQGDADQFLAGQLQPAVLAEAARQKGWPLTLRIQPGYDHSYYFMASFIEDHLRFHAAHLFK"]}}, {"location": "[358055:359204](+)", "type": "CDS", "qualifiers": {"locus_tag": ["ctg3_317"], "transl_table": ["11"], "translation": ["MALRIALSGFVVLVVAMGIGRFAFTPQVPLMIAAGQLTLTSAGLVAAMNYLGYLVGAWDAMRAHRFVETRLWLGIFGAVALTLLSAAADNAVVHGLLRFVIGCMSGWSMVLIAAWTNERLGQLGKPGLSAAVFAGPGAGIALSGLLAVYIQAKALSAGAAWQIYGVLALVLIALVARYLPRAGQLHRPGSAPEPLVLTKNLKRLVWSYSLAGFGYILPATFLSQMAAVRFPGSLFAQFVWPIFGIAAVAGIALSIVLRHTSTSNRRLAIVLWLQGAGVLAAWLLPGIGGLLTGGLLVGGGFLCAVQLSLLYGRELAPDHTRYMAGLLTTGYAIGQLIGPVTSALSTWLTHRLEPALGLAGVALFIGGALVWDRQAERQQQLQ"]}}, {"location": "[359306:359975](+)", "type": "CDS", "qualifiers": {"locus_tag": ["ctg3_318"], "transl_table": ["11"], "translation": ["MPSLSKEAALVHEALVARGLETPLRPPVQELDNETRKHLIAGHMTEIMQLLNLDLSDDSLMETPHRIAKMYVDEIFSGLDYANFPKITVIENKMKVDEMVTVRDITLTSTCEHHFVTIDGKATVAYIPKDTVIGLSKINRIVQFFAQRPQVQERLTQQILTALQTLLGTNNVAVSIDAVHYCVKARGVRDATSATTTTSLGGLFKSSQNTRQEFLRAVRHHN"]}}, {"location": "[359993:361151](+)", "type": "CDS", "qualifiers": {"locus_tag": ["ctg3_319"], "transl_table": ["11"], "translation": ["MERNVTLDFVRGVAILGILLLNISAFGLPKAAYLNPAWYGDIIRSDAWTWAILDLFAQVKFLTLFALLFGAGLQLLLRRGTRWIQSRLTLLVILGFIHGLFFWDGDILLAYGLVGLICWRLIRDAHSVKSLFNTGVMLYVMGLGVLLLLGIISGDAANRSWIPDAANLQYEQYWKLKGGTEAISNRADMLGDNLLALGAQYGWQLAGMMLMGASLMRTGWLKGEFSLRHYRLTGAGLILLGVLINLPAVIMQWHLHWNYRWCAFLLQVPRELSAPFQTIGYAALIYGFWPQMCRAWIVSAIACVGRMALSNYILQTLICTTLFYRFGLFMKFDRLSLLAFVIPVWMVNLAFSVLWLRYFPQGPLEWVWRQLTAHASGVSLRNTSR"]}}, {"location": "[361306:362329](+)", "type": "CDS", "qualifiers": {"locus_tag": ["ctg3_320"], "transl_table": ["11"], "translation": ["MITIRDVARQAGVSVATVSRVLNNSALVSPDTRETVMKAVTQLGYRPNANAQALATQVSDTIGVVVMDVSDAFFGALVKAVDVVAQQHQKYVLIGNSYHEAEKERHAIEVLIRQRCNALIVHSKALSDDEISGFMEQIPGMVLINRIVPGYAHRCVGLDNVSGAMMATKMLINNGHQRIGFLASSHHIEDDELRREGWQNALKEQGITPSESWVGTGTPDMQGGEAAMVELLGRNLQLSAVFAYNDNMAAGALTALKDNGIAVPQHLSLIGFDDIPIARYTDPQLTTVRYPIASMAKLATELALQGAAGLLDPGATHCFMPTLVRRHSVAARQIVVPITN"]}}, {"location": "[362624:363623](+)", "type": "CDS", "qualifiers": {"locus_tag": ["ctg3_321"], "transl_table": ["11"], "translation": ["MNKKVLTLSAVMASMLFGAAAHAADTRIGVTIYKYDDNFMSVVRKAIEKDAKAAPDVQLLMNDSQNDQSKQNDQIDVLLAKGVKALAINLVDPAAAGTVIEKARGQNVPIVFFNKEPSRKALDSYDKAFYVGTDSKESGIIQGDLIAKHWAANPNWDLNKDGQIQFVLLKGEPGHPDAEARTTYVIKELNDKGLKTQQLALDTAMWDTAQAKDKMDAWLSGPNANKIEVVIANNDAMAMGAVEALKAHNKSAIPVFGVDALPEALALVKSGAMAGTVLNDANNQAKATFDLAKNLADGKGAADGTTWKIENKIVRVPYVGVDQSNLAEFIGK"]}}, {"location": "[363702:365223](+)", "type": "CDS", "qualifiers": {"locus_tag": ["ctg3_322"], "transl_table": ["11"], "translation": ["MVSTNTQSSGEYLLEMSAINKSFPGVKALDNVNLKVRPHSIHALMGENGAGKSTLLKCLFGIYQKDSGSILFQGKEIDFHSAKEALENGISMVHQELNLVLQRSVMDNMWLGRYPTKGVFVDQDKMYRDTKAIFDELDIDIDPRARVGTLSVSQMQMIEIAKAFSYDAKIVIMDEPTSSLTEKEVNHLFTIIRKLKDRGCGIVYISHKMEEIFQLCDEITILRDGQWIATQPLEGLDMDKIIAMMVGRSLNQRFPDKENKPGEVILEVRNLTSLRQPSIRDVSFDLHKGEILGIAGLVGAKRTDIVETLFGIREKAAGTITLHGKKINNHSANEAINNGFALVTEERRSTGIYAYLDINFNSLISNIRNYKNKVGLLDNSRMKSDTQWVIDSMRVKTPGHRTQIGSLSGGNQQKVIIGRWLLTQPEILMLDEPTRGIDVGAKFEIYQLIAELAKKNKGIIIISSEMPELLGITDRILVMSNGLVAGIVDTKTTTQNEILRLASLHL"]}}, {"location": "[365238:366249](+)", "type": "CDS", "qualifiers": {"locus_tag": ["ctg3_323"], "transl_table": ["11"], "translation": ["MSALNKKSFLTYLKEGGIYVVLLVLLAIIIFQDPTFLSLLNLSNILTQSSVRIIIALGVAGLIVTQGTDLSAGRQVGLAAVIAATLLQSMENANKVFPEMATMPIFVVILIVCAIGAVIGLINGIIIAYLNVTPFITTLGTMIIVYGINSLYYDFVGASPISGFDSGFSTFTQGFIALGSFRLSYITFYALIAVAFVWILWNKTRFGKNIFAIGGNPEAAKVSGVNVALNLLMIYALSGVFYAFGGMLEAGRIGSATNNLGFMYELDAIAACVVGGVSFSGGVGTVFGVVTGVIIFTVINYGLTYIGVNPYWQYIIKGGIIIFAVALDSLKYARKK"]}}, {"location": "[366298:367687](-)", "type": "CDS", "qualifiers": {"locus_tag": ["ctg3_324"], "transl_table": ["11"], "translation": ["MNAFFLKNIRPYFNFPGLSLPTALNAGLWLDDKLDAMQHNVSLEVADYLERYPQTKHIDVYLNDINGIMRGKRLSVESMLNLEKGCYFPLSVYSMDQKGKIAAPLDDEPDRLCVPVCGSLRPCSQDPQHNAQILLTMKESDGKPCPLEPRVILQNVLARFHQHGLFPVIAPEIEFYLTGRGTQDPQNQGCFHMDTSTAHAALFDELEQLAHLQRIPLTGIVAEAESGQFELNLKHSHRVVEVCDNVLALRRLTRYVAEKQGLQASFMAKPFSQQSGSGLHFHFSLNDIHGENVFASPVEALNSMMRLCIAGQLALMPASIAILAPGVNAFRRLRKNLTEPLFNSWGYNTRSAALRIPCSDDHNRRIEYRLAGADANPYLVAATLLSGMLYGLENFDEQDLPEPQQDGPDLPLFQQEAIETFARCQYLTGSLGEAFSQQWVACKLSELDWFESIVTREESSLA"]}}, {"location": "[367808:368528](-)", "type": "CDS", "qualifiers": {"locus_tag": ["ctg3_325"], "transl_table": ["11"], "translation": ["MLKRAFYSLSVLVGILLLIVLGLDRWMSWKTAPYIFDDLQDLPYRQVGVVLGTAKYYRTGVINQYYRYRIQGALNAYNSGKVNYLLLSGDNALQSYNEPVTMRKDLIAAGVDPADIVLDYAGFRTLDSIVRTRKVFDTNDFIIITQRFHCERALFIALHMGIQAQCYAVPSPKDMLSVRVREFGARFGALADLYIFKREPRFLGPLVPIPAMHEVPEDAQGYPAVTPEQLLDMQKKEKK"]}}, {"location": "[368655:369540](-)", "type": "CDS", "qualifiers": {"locus_tag": ["ctg3_326"], "transl_table": ["11"], "translation": ["MHPRFQAAFAQLAENVQSALAPILADEHFPALLTAEHVTALKEATGLDDDALAFALLPLAAACARADLSHFNVGAIARGVSGTWYFGGNMEFLGATMQQTVHAEQSAISHAWLRGEQALSAITVNYTPCGHCRQFMNELNSGLELRINLPGRAPHTLGDYLPDAFGPKDLDIKTLLMDEQDHGFALSGDALSEAAIRAANKSHTPYSHSPSGVALQCRDGRIFTGSYAENAAFNPTLPPLQGALNLLSLNGYDYPDIQRAILAEKADAPLIQWDATAATLKALGCSTIDRVLLA"]}}, {"location": "[369669:370365](-)", "type": "CDS", "qualifiers": {"locus_tag": ["ctg3_327"], "transl_table": ["11"], "translation": ["MMANIWWSLPLTLAVFFAARKLAARFKMPLLNPLLVAMVVIIPFLLLTGIPYERYFAGSKILNDLLQPAVVALAFPLYEQLHQIRARWKSIITICFVGSLVAMITGTSVALLMGASPQIAASILPKSVTTPIAMAVGGSLGGIPAISAMCVIFVGILGAVFGHTLLNAMRIHTKAARGLAMGTASHALGTARCAELDYQEGAFSSLALVICGIITSLLAPFIFPLIVAVMG"]}}, {"location": "[370361:370760](-)", "type": "CDS", "qualifiers": {"locus_tag": ["ctg3_328"], "transl_table": ["11"], "translation": ["MRKSLNIIWQYLRAFVLIYACLYAGIFIASLLPITIPGSIIGMLILFVLLALQILPARWVNPGCFVLIRYMALLFVPIGVGVMQYFDLLQAQFGPIVVSCAVSTLVVFLVVSWSSHLVHGERKVVGQKGTKQ"]}}, {"location": "[370954:371887](+)", "type": "CDS", "qualifiers": {"locus_tag": ["ctg3_329"], "transl_table": ["11"], "translation": ["MRVLLAPMEGVLDSLVRELLTEVNDYDLCVTEFLRVVDMLLPVKSFYRLCPELHHQSRTSSGTLVRIQLLGQYPEWLAENAARAVELGSFGVDLNCGCPSKLVNGSGGGATLLKDPELIYRGAKAMREAVPSHLPVTVKVRLGWDSDARQFEIADAVQQAGATELVVHGRTKEDGYKAERINWQAIGEIRKRLTIPVIANGEIWDYESAQACLKETGCDAVMIGRGALNVPNLSRVIKYNEPRMPWADVVTLLKKYSRLEKQGDTGLYHVARIKQWLSYLRKEYSEALGLFQEIRTLQTSADIARVIQSK"]}}, {"location": "[372197:373547](+)", "type": "CDS", "qualifiers": {"locus_tag": ["ctg3_330"], "transl_table": ["11"], "translation": ["MMAYKNTLCALALITFPSLSGAQEWNGTVLGFEAPPDPLLGDMGGIRKIINDNGFTYNLGYLNEIAWNGGGGYNHDSHVAYIDQFALTFNQDLERWTGVPDARIEGNIVNRNHNDDLTTRRVQDPRVNFNDLTQESWGGQSITRLGWLTFARSFDDRRLTWRIGMMNKVQTFDQIIPCDFQLLSQCGGKSANSLTWNNWNVHTWGSTLAYKVTPTLTIKGGVMEQNPDASSRSHAWSWSTKGSKGILLPVEIEARPHINGLPGAYNLGVVFTNAPQTDFYRGKSGGAGASDPDGFDKHNRTWFMYAGLNQQLTQHQNDPNRGLSASFSMSLADQRTNSMHQVYAASLRYRGLFNARPQDWIGFGLTWIDMSSQYARNQRYLNSLSGASDYNDPAYHPVPDHSLNGEFYYRFRPLSWLGLQPGIQYWHHPGGVSHTQDAWVTELKTVVTF"]}}, {"location": "[373713:374547](+)", "type": "CDS", "qualifiers": {"locus_tag": ["ctg3_331"], "transl_table": ["11"], "translation": ["MKIAKILNNNVVVVQDERGCEQVVMGRGLGFQKRVGDELDTALIEKVFALQSDELMRRLGELLSQIPLEVMTTCDCIIGQAAQRLGKLQDSLYITLTDHCYFAIERQKKGLAIKNVLLWDIKRLYPKEFELGQEARAIIAKRLNVELEEDEAGFIALHLVTAQLNSEMPEVMHVTRVMQEILQLVKYQLQLEYDEESLSYQRFVTHLKFFAQRMLTRTVVEDDDVSLHTAVKDNYAKAWKCAEKIAQHLNKSYQRELTTEEIMFLAIHIERVRKEGR"]}}, {"location": "[374683:376537](+)", "type": "CDS", "qualifiers": {"locus_tag": ["ctg3_332"], "transl_table": ["11"], "translation": ["MEYQALAQDILGHVGGKENIVSLVHCATRLRFKLKENQKADAEGLKKNPGVIMVVESGGQFQVVIGNHVHDVWLAVRKEAGLTDDTPAVDDKTEKGNLLGRLIDIVSGIFTPFIGILAASGILKGLLALAVVCGWLTTESGTYKIWFAASDALFFFFPLVLGYTAGKKFGGNPFITMVIGGALTHPMMIAAFNASQQPGAVSEAFLGIPVTWFNYSTSVIPIILASWVSCWLEKQSTRWLPSSMKNFFAPLICLGVTVPLTFLVIGPLATWLSQILANSYQGIYVLAPWLAGAAMGAVWQVCVIFGLHWGLVPLMINNLAVLGHDSMLPMLLPAVFGQVGAALGIFLRTHDARQKMLAGSSVTAGIFGITEPAVYGVNLPLRRPFIFGCVAGAIGGAIVGFSDTHVYSFGFANIFTIAQMIPPGGVNATLWGGVIGTVVALVLSCGLTLVAGMPGRTMPESAVSVGENDVLSPMTGTVLALDHVPDTTFASGLLGSGVAIIPSDNKVVSPFAGVVASLFQTKHAIGLLSDNGIEVLIHVGIDTVKLDGKPFTAHVKVGDKVQPGDLLLEFDRQAIIDAGYDLATPIIISNSDEYREVVTVAATSVNAGAPLLSVNHQ"]}}, {"location": "[376549:377944](+)", "type": "CDS", "qualifiers": {"locus_tag": ["ctg3_333"], "transl_table": ["11"], "translation": ["MKTFPDDFLWGGAVAANQVEGAYREDGKGLSTSDVQPQGVFGPVVERVEGDSGIKDVAIDFYHRYPEDIKLFAEMGFSCLRVSIAWTRIFPNGDEQHPNEAGLAFYDKLFDELAAHNITPLVTLSHYEMPWGLVKQYGGWASRQTIGFFERYARIVFTRYKTKVKLWLTFNEINMSLHAPMTGVGLPETSSKGEVYQAIHHQLVASALAVKACHEIIADARIGNMLLGGLMYPLTCKPEDILETLQENRAWQFFGDVQCRGVYPGYMQRFFRDNDIQIDITDADREALKSTVDFISFSYYMTGCVTADEALNQQARGNILSMVPNPHLASSEWGWQIDPVGLRTLLNVLWDRYQKPLFIVENGLGAKDSPDADGVVQDDYRISYLNDHLVQVREAIEDGVEVMGYTSWGPIDLVSASKAELSKRYGFIYVDRDDSGKGTLARSRKKSFYWYKEVIATKGASLKA"]}}, {"location": "[378269:379679](+)", "type": "CDS", "qualifiers": {"locus_tag": ["ctg3_334"], "transl_table": ["11"], "translation": ["MKPLSLSIPLVFILVACAPEHASVSPVNMQSTTAAVNTTLSHTAWPKDAWWKTYNDPELNSLIAKALNDAPDMQIARQRITLAEAQAKATLAAGGPEIDFSADAERQKMSAEGLMGPFAITDPAAGTTGPWYTNGTFGLSAGWDLDLWGKNRARVEARIGRVNAQKAELEQTRQLLASSVARLYWAWQTQAAVGDVLTEIQHQQDTIIAADRELYQHGITSSVEGVETDINASKTDEQLAEVNGKMKAVEARLSALTNTSSVTLTRHALPTVEASLPATLGYELLARRPDLQEARWYIEASMSDVEAARAAFYPDVNLMAFLQQDALHLSDLFRSSAQQMGVTAGLTLPIFDSGRLNAELDIAQAQNNLSVARYNKAVVDAVNQVARTASEVETLTAKNQHQQRVEKEAVRVVALAQARFRAGIIPGSRVSEARIPALREQLTGVMLKGQYVDATLQLTSALGGGYHQG"]}}, {"location": "[379729:380494](+)", "type": "CDS", "qualifiers": {"locus_tag": ["ctg3_335"], "transl_table": ["11"], "translation": ["MTKVAIVTASDSGIGKTTALMLAERGFDIGVTWHSDEKGALETCREVEAKGRRAEAVQLDLSTLPQGAQAIETLITRFGRLDVLVNNAGAMTKAPFIDMPFEEWRGIFTVDVDGAFLCSQIAARQMVKQGEGGRIVNITSVHEHTPLPDASAYTAAKHALGGLTKSMALELVEHNILVNAVAPGAIATPMNDMDDSEVKAGSMPAIPLARPGHTKEIASLVAWLCDGDASYATGQSFIVDGGFMLANPQFKPAG"]}}, {"location": "[380536:381109](-)", "type": "CDS", "qualifiers": {"locus_tag": ["ctg3_336"], "transl_table": ["11"], "translation": ["MDINSLIEQYGYAALVVGSVAEGETITLLGGVAAHQGLLKFPLVVAAVALGGMIGDQLLYFLGLRFGPTLLKRFSKHRKKIHRAQRLIQRHPYLFVIGTRFMYGFRIIGPILIGASHLPPKIFLPLNILGAIAWALIFTTLGYVGGEVIGPWLHNVDQHLKHWAWVILIVVAVIAVRLWLKHREKTRDEE"]}}, {"location": "[381266:381854](+)", "type": "CDS", "qualifiers": {"locus_tag": ["ctg3_337"], "transl_table": ["11"], "translation": ["MNHVWGLFSHPDREMHVIKTENETVSHHYTHHVLLMAAVPVICAFIGTTQIGWNFGDGTVVQLSWFTGLSLAILFYGLMLAGVAVMGRVIHWMARNYPQRPSLAHCMVFAGYVATPLLLSGIVALYPLVWLCALIGTIALFYTGYLLYLGVPTFLNINKEEGLSFSSSTLAIGVLVLEALLALTVILWGYGYRLF"]}}, {"location": "[382021:382945](+)", "type": "CDS", "qualifiers": {"locus_tag": ["ctg3_338"], "transl_table": ["11"], "translation": ["MLKFRVSLLSLALLLGASAAAPAIAKTPAVTTAAAQPQIASGSAMIVDLNTNKVIYASHPDLVRPIASITKLMTAMVVLDAHLPLDEKLKVDISHTPEMKGIYSRVRLNSEISRKNMLLLALMSSENRAAASLAHHYPGGYDAFIRAMNAKAKSLGMTNTRYVEPTGLSIHNVSTARDLTKLLIASKQYPLIGQLSTTREEMATFANPAYSLPFRNTNHLVYRDNWNIQLTKTGFTNAAGHCLVMRTVFNGKPVALVVMDAFGKYTHFADASRLRTWIETGKVQPVPAAALTYKKQKAEQMATAQND"]}}, {"location": "[383011:383566](-)", "type": "CDS", "qualifiers": {"locus_tag": ["ctg3_339"], "transl_table": ["11"], "translation": ["MSAVDILSETEVEVRDALPDDVHAIAAIYAWHVLHGRASFEEVPPTIDEMRQRMKSVAENGLPWLVALYRGIVVGYCYATPYRPRHAYRYTLEESIYVDASTTGRGFGSVLMDALIARCEQGPWRQMIAVVGDGNNNAGSLRLHKKYGFEIVGQLRSVGYKKGDWRDTVIMQRSLNDGDWTLPE"]}}, {"location": "[383677:385426](-)", "type": "CDS", "qualifiers": {"locus_tag": ["ctg3_340"], "transl_table": ["11"], "translation": ["MSSVRTHDNTTFINELSRLVGSSQLLTDPAKTARYRKGFRSGQGEALAVVFPGTLLELWRVLSACVAADKIILMQAANTGLTEGSTPNGNDYDRDIVIISTLRLDKLHLLDKGEQVLAFPGTTLYSLEKALKPLGREPHSVIGSSCIGASVIGGICNNSGGSLVQRGPAYTEMSLFARIDENGKLTLVNHLGIDLGVTPEQILSKLDDDRVKDEDVQHDGRHAHDHDYITRVRDIEADTPARYNADPDRLFESSGCAGKLAVFAVRLDTFPAEKKQQVFYIGTNQPDVLTEIRRHILGEFTHLPVAGEYMHRDIYDIAERYGKDTFLMIDKLGTDKMPFFFTMKGRTDAMLEKVPLFKPHFTDRFMQKLGNVFPSHLPERMKTWRDKYEHHLLLKMAGDGIAEAQTWLSEFFKTAEGDFFACTPEEGSKAFLHRFAAAGAAIRYQAVHSDEVEDILALDIALRRNDTEWFEHLPPEIDSKLVHKLYYGHFMCYVFHQDYIVKKGMDAHALKEQMLALLHARGAQYPAEHNVGHLYKAPDALKQFYRENDPTNSMNPGIGKTTRNKYWKESPDAEQPVTQASD"]}}, {"location": "[385615:387913](+)", "type": "CDS", "qualifiers": {"locus_tag": ["ctg3_341"], "transl_table": ["11"], "translation": ["MKWLCSVGVAVSLALQPALAEDLFGNHPLTPEARDAFVTELLKKMTVDEKIGQLRLISVGPDNPKEAIREMIKDGQVGAIFNTVTRPDIRKMQDQVMELSRLKIPLFFAYDVVHGQRTVFPISLGLASSFNLDAVKTVGRVSAYEAADDGLNMTWAPMVDVSRDPRWGRGSEGFGEDTYLTATMGKTMVEAMQGKSPADRYAVMTSVKHFAAYGAVEGGKEYNTVDMSPQRLFNDYMPPYKAGLDAGSGAVMVALNSLNGTPATSDSWLLKDVLRDQWGFKGITVSDHGAIKELIKHGTASDPEDAVRVALKSGINMSMSDEYYSKYLPGLVKSGKVTMAELDDATRHVLNVKYDMGLFNDPYSHLGPKDSDPVDTNAESRLHRKEARDVARESLVLLKNRLDTLPLKKSGTIAVVGPLADSKRDVMGSWSAAGVADQSVTVLTGIKNAVGENAKVVYAKGVNVTNDKDIVTFLNQYEEAVKVDPRSPKEMIDEAVNTAKQSDVVVAVVGEAQGMAHEASSRTDITIPQSQRDLIAALKTTGKPLVLVLMNGRPLALVKEDQQADAILETWFAGTEGGNAIADVLFGDYNPSGKLPMSFPRSVGQIPVYYSHLNTGRPYNADKPNKYTSRYFDEANGPLYPFGYGLSYTTFKVSDVKMSAPTLKRDGKVTASVEVSNTGKREGATVIQMYVQDVTASMSRPVKQLRGFEKVNLKPGETKTISFPIDVDALKFWNQQMKYDAEPGKFNVFIGVDSARVNKGEFELL"]}}, {"location": "[388059:388977](+)", "type": "CDS", "qualifiers": {"locus_tag": ["ctg3_342"], "transl_table": ["11"], "translation": ["MTIAKGMLGSAVLLAALSLPLQAAEPVKVGSKIDTEGALLGNIILQVLESHGVKTVNKVQLGTTPVVRGAITSGELDIYPEYTGNGAFFFKDENDPAWKNAKAGYEKVKKLDAEQNKLVWLTPAPANNTWTIAVRKDVAEKGKLTSLADLSRYLKEKGDFKLAASAEFIERPDALPAFEKAYDFKLDQAQLLSLAGGDTAVTIKAAAQQTSGVNAAMAYGTDGPVAALGLQTLTDPKGVQPIYAPAPVVREAVLKAYPDIAEWLKPVFEKLDAKTLQQLNASIAVEGLDAKKVAADFLKQQGLVK"]}}, {"location": "[388989:390147](+)", "type": "CDS", "qualifiers": {"locus_tag": ["ctg3_343"], "transl_table": ["11"], "translation": ["VPIKCHNRVLLLLACVAIAAVALPFVNVAPNRLMSGESRSLWQVWSFTPWLLVAALGAWVALSLWQGRTAQWLTLLLCEGLFIALFWGGGLAATHMTSAESPLARTSVGSGLWLWLALCLLACSDAIRRLISTSVWRWILNAQIWCIPLLLLFSGELNNLSLLKEYANRQEVFNDALAQHLTILFGTLIPALLLGIPLGMWCYRHPSRQGGVFAVLNVIQTIPSVALFGLLIAPLAGLVTSFPVLGTMGIAGTGLTPALIALVLYALLPLVRGVVAGLSQVAPDVLESAHAMGMSARQCFWKIQLPLALPLLLRSLRVVAVQTVGMAVIAALIGAGGFGALVFQGLLSSALDLVLLGVVPTIALAVVIDALFALWLALLRRRAND"]}}, {"location": "[390139:391090](+)", "type": "CDS", "qualifiers": {"locus_tag": ["ctg3_344"], "transl_table": ["11"], "translation": ["MIEFHDVSKTFAGRPAASHLNLNFAEGAFSVLIGTSGSGKSTTLKMINRLVEHDSGLIRFAGEEIRSLPVLELRRRMGYAIQSIGLFPHWTVAQNIATVLQLEKWSRAKTADRVDELMSLLGLEPALRDRYPHQLSGGQQQRVGVARALAANPQVLLMDEPFGALDPVTRAALQAEMTRIHRILGRTIILVTHDIDEALRLADHLVLMDHGEVVQQGTPLELLTWPKNDFVREFFGRSELGVRLLSLRTVSDYMRRQDATVRGEPLQEQMSLRDALSAFVARQCEVLPVADARGAPSGTLHFRDLLAGEVTREGSS"]}}, {"location": "[391073:391811](+)", "type": "CDS", "qualifiers": {"locus_tag": ["ctg3_345"], "transl_table": ["11"], "translation": ["VKALRDPLLWLVVLFVALLFLMPHSAALFSTLFPDLPRPVYQQESFINLALAHLWLVVLSSAIAIVLGVGAGIAVTRPAGREFRPLVETIAAIGQTFPPVAVLAIAVPVMGFGQQPAIIALILYGVLPILQGTLAGIAAVPASVLSVAEGMGMSHAERLRKVELPLAAPVILAGIRTSVIINIGTATIASTVGANTLGTPIIIGLSGFNTAYIVQGALLVALAAIVVDRVFERLAQYLSRHRHEQ"]}}, {"location": "[391785:391899](-)", "type": "CDS", "qualifiers": {"locus_tag": ["ctg3_346"], "transl_table": ["11"], "translation": ["MKATKLAVITLFVLMAVSGIGGVMLAGYSFIVRGGVG"]}}, {"location": "[391968:392709](-)", "type": "CDS", "qualifiers": {"locus_tag": ["ctg3_347"], "transl_table": ["11"], "translation": ["MALYTIGEVALLCDINPVTLRAWQRRYGLLKPQRTEGGHRLFNDADIDRIREIKSWIDNGVQVGKVKSLLSHDDPDTQLLWREQQETLLRLLQAGNLQRLRAWIKEQGRDYPAQTLITHLFIPLRRRLQCQQTTLQALLSMLDGVLINYIAVCLASAKNKHGKDALVVGWNVHDTTRLWLEAWIATQNGWRVDVLVHSLAQFRPELFDGQTLLVWCGEVPSASQQQLMTEWREHGYPVYSLGPEEP"]}}, {"location": "[392920:394612](+)", "type": "CDS", "qualifiers": {"locus_tag": ["ctg3_348"], "transl_table": ["11"], "translation": ["LSMYEFNLVLLLLQQMCVFLVIAWLMSKTRLFIPLMQVTVRLPHKLLCYVTFSIFCIMGTYFGLHIEDSIANTRAIGAVMGGLLGGPVVGGLVGLTGGLHRYSMGGMTALSCMISTIVEGLLGGLVHSYMIKRGRPDKVFSPLTAGAITFVAEMAQMAIILLIARPFDDALHLVSNIAAPMMVTNTVGAALFMRILLDKRAMFEKYTSAFSATALKVAASTEGILRQGFNEENSMKVAQVLYKELDIGAVAITDRERLLAFTGTGDDHHLPGKPISSAYTLRAIETGEVVYADGNEVPYRCSLHPQCKLGSTLVIPLRGENQRVMGTIKLYEAKNRLFSSINRTLGEGIAQLLSAQILAGQYERQKALLTQSEIKLLHAQVNPHFLFNALNTLKAVIRRDSDQAAQLVQFLSTFFRKNLKRPSEIVTLADEIEHVNAYLQIEQARFQTRLQVSLSVPDELAYQHLPAFTLQPIVENAIKHGTSQLLGIGEITISASRFNHHLVLDIEDNAGLYVPSTSGGLGMSLVDKRLRAHFGDDCGITVACEPDRFTRITLRLPLEENAC"]}}, {"location": "[394605:395325](+)", "type": "CDS", "qualifiers": {"locus_tag": ["ctg3_349"], "transl_table": ["11"], "translation": ["MLRVLIVDDEPLARENLRVLLQEQPDIEIVGECANAIEAIGAVHKLRPDVLFLDIQMPRISGLEMVGMLDPEHRPYIVFLTAFDEYAVKAFEEHAFDYLLKPIEEKRLEKTLSRLRQDRTVQDVTLLPENQQPLKFIPCTGHSRIYLLQMDDVAFVSSRLSGVFVTSAEGNEGFTELTLRTLESRTPLVRCHRQYLVNMAHLKEIRLEDNGQAELVLRAGQTVPVSRRYLKSLKEAIGL"]}}, {"location": "[395377:395848](+)", "type": "CDS", "qualifiers": {"locus_tag": ["ctg3_350"], "transl_table": ["11"], "translation": ["MLSNDILRSLRYTLKANNNDMVRILALAGMESTSAGFDTWMTKEDEEGFVRCPDIILSGFLNGLIYDKRGKDDSAPELALERRVNNNTVLKKLRIAFSLKTDDILAIMTEQKHRVSMPEITAMMRAPDHKNYRECGDQFLRYFLRGLTHRVHHAKP"]}}, {"location": "[395911:397954](-)", "type": "CDS", "qualifiers": {"locus_tag": ["ctg3_351"], "transl_table": ["11"], "translation": ["MPTMTQVAKKILVTCALPYANGSIHLGHMLEHIQADVWVRYQRMRGHEVNFICADDAHGTPIMLKAQQLGISPEQMIAEMSQEHQTDFAGFDISYDNYHSTHSDENRELSELIYSRLKENGFIKNRTISQLYDPEKGMFLPDRFVKGTCPKCKSPDQYGDNCEVCGATYSPTELIDPKSVVSGATPVMRDSEHFFFDLPSFSEMLQAWTRSGALQEQVANKMQEWFESGLQQWDISRDAPYFGFEIPNAPGKYFYVWLDAPIGYMGSFKNLCDKRGDTVSFDEYWKKDSDAELYHFIGKDIVYFHSLFWPAMLEGSNFRKPTNLFVHGYVTVNGAKMSKSRGTFIKASTWLNHFDADSLRYYYTAKLSSRIDDIDLNLEDFVQRVNADIVNKVVNLASRNAGFIAKRFDGVLSAELADPELYKTFTDAAAAVGEAWESREFGKAIREIMALADVANRYVDEQAPWVVAKQEGRDADLQAICTMGLNMFRVLMTWLKPVLPQLASRAEAFLNTELTWDAIQQPLLGHKVNTFKALYNRIEMKQVESLVEASKEEVKAAAAPVTGPLADDPIQETITFDDFAKVDLRVALIENAEFVEGSDKLLRLTLDLGGEKRNVFSGIRSAYPDPQVLIGRQTVMVANLAPRKMRFGISEGMVMAAGPGGKDIFLLSPDEGAKPGQQVK"]}}, {"location": "[398082:399192](+)", "type": "CDS", "qualifiers": {"locus_tag": ["ctg3_352"], "transl_table": ["11"], "translation": ["MSSQSQAKSPEALRAMVAGTLANFQHPTLKHNLTTLKALHHVAWLDDTLHIELQMPFVWTSAFDALKEQTSSELLRITGAKAIDWKLTHSIATLKRVKNHPGVNGVKNIIAVSSGKGGVGKSSTAVNLALALAAEGAKVGILDADIYGPSVPNMLGAENQRPTSPDGTHMAPIMAHGLATNSIGYLVTDDNAMVWRGPMASKALMQMLQETMWPDLDYLVLDMPPGTGDIQLTLAQNIPVTGAVVVTTPQDIALIDAKKGIVMFEKVDVPVLGIVENMSMHICSNCGHHEPIFGTGGAEKLAAQYHTQLLGQMPLHISLREDLDSGKPTVVSRPDSEFAEMYRQLAGRVAAQLYWQGEVIPSEIAFRAV"]}}, {"location": "[399286:399742](-)", "type": "CDS", "qualifiers": {"locus_tag": ["ctg3_353"], "transl_table": ["11"], "translation": ["MEISSITANDILIRPWQESDRPFLRTLYLHARREAWPWLDGSEWQLEDFDAATRDEVIWVAVQDGHRLGFASVWTNDNFLHNLFVDPQYQGLGVGHLLLEQVQNAFTSTGSLKCLVKNDRAVAFYQRHGWHIEAKGDSPEGEYFLMHYVQR"]}}, {"location": "[399716:400049](-)", "type": "CDS", "qualifiers": {"locus_tag": ["ctg3_354"], "transl_table": ["11"], "translation": ["MAKRKLLLLGVLLSLAGSAFSAPQTAAAPSGIKAYEEQEFIADFTKFKIGDTAPAQYQTPEYTIKQYHLRNLPAPDAGTHWTYMGENYVLIGDADGKIYKAYNGDIFYHR"]}}, {"location": "[400644:401679](+)", "type": "CDS", "qualifiers": {"locus_tag": ["ctg3_355"], "transl_table": ["11"], "translation": ["MADGEANYQLDQHVEIYPLTPALIERLRPPVLKSQANPTLDEQVKNWEYRIGTGDILTVTVWDHPELTTPAGQYRTASDAGNWVNADGTLFYPYVGKLHVAGKTVAQVREAITAQLEKVIESPQVDVSVASFRSQKAYVTGEVAKSGQQPITNIPLTVMDAVNAAGGLSADADWRNVVLTHNGQDARLSLYALMQHGDLSQNKLLYPGDILFVPRNDALKVFVMGEVVKQSTLKMDRSGMTLAEALGNAGGLDQNMADATGIFVIRSVAKKGATDKIANIYQLNAKDASAMVLGTEFQLEPYDIVYVTTAPLSRWNRVITQLVPTISGVHDLTETVRFIRSWPQ"]}}, {"location": "[401678:402128](+)", "type": "CDS", "qualifiers": {"locus_tag": ["ctg3_356"], "transl_table": ["11"], "translation": ["MFNSILVVCTGNICRSPMGERLLRQQLPGRLVTSAGIYGFEGRPADATAREVARCYGVSLEGHVARKMTRSMLQTSDLILVMEPEHLRFIAAVSPECRGKSLLFGQWLENRDIPDPYRKSREAFEYVFGQLVKASQEWARRVGQKGIKR"]}}, {"location": "[402127:404326](+)", "type": "CDS", "qualifiers": {"locus_tag": ["ctg3_357"], "transl_table": ["11"], "translation": ["MSSHTSDKYGAAAPHSNEIDLMQLLAEMIDHRMLIGLVTLLFTVCAGLYAFSATPVYQADALVQIEAKQDNSLLKSLSQFGSDLSPDAEPELLLLKSRMILGGTVDNLGLTYQVKQRVLPVVGRLWERLRGSKPGNMTIGELTLPQQEGKPQAVVLTVLGQGRYRLEGETLKADGRVGKRLVKDGITLLVTSLSAEPGTQFTLHAFTRLEAINALQKRLFVAESGKQSGMITLTLTGEDPDRIAVVLNTIAENYLSQNIARQEAQDSRSLAFLQEQLPKVRHELDEAEARLNAYRAQRDSVDLSLEAKSVLDQVVNVENQLNELTFREAEVSQLFKKDHPTYRALREKRQTLEEGRARLNSRVSSMPSTQQEVLRLSRDVESGRTIYLQLLTRQQELNISRSSAIGNVRIIDTAVTQPEPIKPRKALIIMPGVLLGLIVSMGWVLVRTACRRGITSSEQIEEQGMPVLATLPRSVWLWKKTHLRRKHFLAPHGKHKTSDIPFLPTDRPADMFVEAMRGLRTSLHFTMMDASNQIVVITGPTQNCGKTLVSTSLASIAAQAGKRVLFIDADMRKGYVHNLFKLNNHHGLSAVLEGNVAWQEAIQRVDKAGFDVLTCGPQPLRPAELLMGERFQEVMSGMNAHYDVVIVDTPPVLAVTDAVLIARVAATTLLVARFGKTNVKETENCVKRLQQMGVQVNGAILNDIVKSAALYYSAGYSHFDYGYTPKEKRREG"]}}, {"location": "[404322:405666](-)", "type": "CDS", "qualifiers": {"locus_tag": ["ctg3_358"], "transl_table": ["11"], "translation": ["MADNTVNSPAPGRWLERRFALRARGSTVRTECLAGITGFLAATYLLVVIPGLLAVGGMDKGAATTGTILVFVAGTLLMAFYANLPFIVGPGIGGSVLVGVTLAGSEGIGWQIGLGIACWSGILFFLLTRFGLREVVTRSVPQSIKLGLTASIGLFVAVLGFRNAGLVLANAKTNALMLGDFLSPGALVALLGLFLAIGLQARRIPGAILWAILLATLVGIPMGVTKLPASFIDVPHAIAPVLGHVDMLGALNIAFLPFLFVFFASEFFSTMGTTLAVGGEAGLLDEEGNMPNINRPFMVDSIAAAIGPWVGIPAATALIESSAAAEAGGKTGMTALAAAVMFLLMLLFTPVALMIPKEATAPALILIGLNMFSGLRKVDLANFTDGLPVLMMVMITLIANSFGTGIAGGLLFYIVIKAIAGKWRDIPVGLWILAIPLVYYFATLVKH"]}}, {"location": "[405686:407417](-)", "type": "CDS", "qualifiers": {"locus_tag": ["ctg3_359"], "transl_table": ["11"], "translation": ["MPFDLLLTDTRIVDMVTGEIREADVGIVGSLIASVHPRGSRNDAHETHALNNQFLSPGLMDTHVHLESSHLMPARYAEIVLAQGTTAVFWDPHELANVLGIDGVRFAIEASRNLPLQVMVAAPSSVPSTPGLEMSGADFAGDEMNTLLGWPEVRGVAEVMDMHGVLNGSQRMLEIMQAGLDSGKLIEGHARGLSGADLQAYLAAGVTSDHELTSADDALEKLRAGLTLEIRGSHPYLLPDIVSALKTLPHLSSHITVCTDDVPPDILMEKGGIIALLNLLIEHGLAATDALRFATLNAAIRLQRNDLGLIAAGRRADLVVFDSLDKLTARQVYVAGKLIARDGATLEPVADTPLTLPRDTVRLSALTADDFCMRIGNANHGVARLRHICGARFTRWGETDVQVRNGCVQIPDGFSLIWVQHRHARHAAKPQIALLQGWGELRGAIATSYSHDSHNLVVLGRDPNDMALAANTLINSGGGMALAQQGDVIAHVAMPIAGMLSELPPAELALQFRTLRDRSSLIADWEPPYRVFKAIEGTCLACNAGPHLTDLGLTDGSTRQIVDPLISYRETPDNTQ"]}}, {"location": "[407590:408508](+)", "type": "CDS", "qualifiers": {"locus_tag": ["ctg3_360"], "transl_table": ["11"], "translation": ["MTEPWQRLPALSLRQLQYFVTLAQLRHFTDTASKLAISQPALSSALRQIETVLGGKLVNRTASAVTLTELGNAILPHAQRVLSVAQLAFDDMQHIVQAGGEGTVRIGLIPSVSSLLFPLLPRTLAQAFPRLRVEFHDQTNDALVAQLLKGQIDFGIGALDNSVPDQLNVFPLQDDPFVAVIHSDDPLAASAHLPWKQLAGRDIAVFSKGNIQRLVAALAESHRLSLPTRYQVDYIETLYGLVRSKLAVAILPQLYTTHLQDPQLRVVHLQQPALARTVALMRAPQPLPPLIESCFTLMADTLRTK"]}}, {"location": "[408578:409094](+)", "type": "CDS", "qualifiers": {"locus_tag": ["ctg3_361"], "transl_table": ["11"], "translation": ["MENRKFSRLRRWAREGIIFFLLALAVMWGVDQYRKPTLPASFSAAPMHSIDGKIHDITALSQERPLLIYVWATWCSICRFTTPSVNTLAEQGGNVVSIAMRSGDDAKLARWVDKKQLVMPVVNDANGALSQGWQVSVTPTLVIVSKGKVVSTTTGWTSYWGMKLRLWWAGL"]}}, {"location": "[409130:410597](-)", "type": "CDS", "qualifiers": {"locus_tag": ["ctg3_362"], "transl_table": ["11"], "translation": ["MSDSNPILFSSAQSIEAYQQAIEQSTQAVMQWLKQPEMYQGKTVAELRDRIKLDFNPKGLGNEAAIERAVEFFLKDSLSVHHPQCVAHLHCPSLVVSQAAEVLINATNQSMDSWDQSPSATIIEIKLIEWLRTRVGYQAGDAGVFTSGGTQSNLMGLMLARDAFFARQGHSVQQDGLVGDLRKIRVLCSENAHFSVQKNMALMGLGYQSVVQVKTDEFSRMDLSDLAAKIEQCNANGEQILAIVATAGTTDAGAIDPLRAIAELAAKQNIWVHVDAAWGGALLMSEQYRHYLDGIELVDSVTLDFHKQFFQTISCGAFLLKEARHYELMRYQAAYLNSEFDEEAGVPNLVSKSLQTTRRFDALKLWMSLEALGQEQYAAIIDHGVTLAQQVAAYVKEQPALELVMQPQLASVLFRFRGQVQMDDAGIALLNQKIGDALLESGRANVGVTEHNGVTCLKLTLLNPTVTLEDIKVLLSLVERTAQEVLAK"]}}, {"location": "[410615:411989](-)", "type": "CDS", "qualifiers": {"locus_tag": ["ctg3_363"], "transl_table": ["11"], "translation": ["MTDKVRIDTVDAHKSNETYLARQAEFESNVRSYPRKLPLAITKAEGVWITDADNKEYLDCLAGAGTLALGHNHPDVLKSIQNVITSGLPLHTLDLTTPLKDAFSEYLLSLLPGQGKEYCLQFTGPSGADAVEAALKLAKKVTGRSGIISFSGGYHGMTHGALAVTGNLSPKEAVNGMMPEVQFMPYPHQYRCPLGIGGEAGVKALTYYFENLINDVESGVRKPAAVILEAVQGEGGVNPAPVEWLQRIRKVTQEHGILLILDEVQAGFARTGKFFAFEHAGIEPDIIVMSKAVGGGLPLAVLGIKKQFDAWAPGHHTGTFRGNQLAMATGLTTLKILKDQNIAGKVAAQGEWLKGQLNEMAKRYPVIGHVRGLGMMIGIEIVKPHEAADHMGCYPGDGELSALIQKKCFEAGLILERGGRNGIVLRLLPSLLISDDELKVFLDKFEQALLAAGVRPA"]}}, {"location": "[412618:413389](+)", "type": "CDS", "qualifiers": {"locus_tag": ["ctg3_364"], "transl_table": ["11"], "translation": ["MQPDLLDLHVLHQFRTRSPLTHCMTNDVVQTFTANVLLALGASPAMVIEAEEAEQFAALADALLINVGTLTAPRAQSMRRAIESAVAAGKPWTFDPVAVGALTFRTRFCHQILALKPAAIRGNASEILALAGMSAGGRGVDTTDTAAAALPAAQALARQTNAIVVVTGERDYVTDGQRTRTVVGGDPIMTRVVGTGCALSAVVAASCSLPGDRLDNIAAACGWMKRAGTAAVTRSGGPGSFASAFLDALYTLEERV"]}}, {"location": "[413385:414186](+)", "type": "CDS", "qualifiers": {"locus_tag": ["ctg3_365"], "transl_table": ["11"], "translation": ["MKRINALTIAGTDPSGGAGIQADLKTFSALGAYGCSVITALVAQNTRGVQSVYRIEPDFVAAQLDSVFSDVRIDTTKIGMLAETDIVEAVAERLKRYQVQNVVLDTVMLAKSGDPLLSASAVETLRNKLLPQVALITPNLPEAAALLDAPHAQNEREMKEQGNALLAMGCGAVLMKGGHLDDEESPDWLFTHDGALRFTAPRVQTKNTHGTGCTLSAALAALRPRRDNWGDTVRDAKIWLSEALAKADTLEVGHGIGPVHHFHAWW"]}}, {"location": "[414228:414975](+)", "type": "CDS", "qualifiers": {"locus_tag": ["ctg3_366"], "transl_table": ["11"], "translation": ["MEQAHTRLIDQLNERIAAPDNTPLYLKFAETVKNAVRNGVLEHGNILPGERDLSQLTGVSRITVRKAMQALEAEGVVTRARGYGTQINNIFEYSLKEARGFSQQVVLRGKKPNTLWVNKRVVKCPEEVASQLSVPPESEVFLLKRIRYVDDDAVSIEESWVPVGLIHDPDAIGISLYDYFRSQNIFPQRTRSRVSARMPDSEFQTHIRMDDKIPVLVIKQVALDQQNRPIEFSISYCRSDLYVFVCEE"]}}, {"location": "[414948:415902](-)", "type": "CDS", "qualifiers": {"locus_tag": ["ctg3_367"], "transl_table": ["11"], "translation": ["MSAFAARLETLHATRPVTVLGAAVIDVIADAYALPWRGCDIELKQQGVNIGGCALNIAIALKRLGIAAQNALPVGHGVWADIIRNAMAKQDLHSVIEVETGDNGWCLALVEPDGERTFMSFSGVENQWQQRWLDALHVPSESLVYLSGYQLASPCGERLTAWLEGLENITAFIDFGPRIADIPDALMARIMACKPMVSLNRQEAEMAAGRFGMEAETLGPQWLQRFGSALIIRHDKDGAAWYEGDKSGYVPAFPATVVDTIGAGDSHAGGTLAGLAAGWSLADAVTLGNAVAAWVVSHRGGDCAPGREALLLAHKDV"]}}, {"location": "[415898:416903](-)", "type": "CDS", "qualifiers": {"locus_tag": ["ctg3_368"], "transl_table": ["11"], "translation": ["MKQERVLGALYGQALGDAMGMPSELWPRKRVKAHFGWIDRFLPGPAENNAACYFKQAEFTDDTSMALCLADAIIECDGQINADVIGKHILHWAESFDAFNKNVLGPTSKIALNAIRDGKPVSELENNGVTNGAAMRASPLGCLLPATRLEHFVAEVALASSPTHKSDLAIAGAVVIAWAVSRAIDGERWQNIVDALPGIARYAQEAKTTTFSASLAARIELALKTVREANGIDSASEQVYQLIGAGTSTLESVPAAIAMVELAGTDPNRCAILCANLGGDTDTIGAMATAICGALHGVQAIDPAYKEELDAVNRLDFNHYCEKLLHFREQREGV"]}}, {"location": "[416899:418177](-)", "type": "CDS", "qualifiers": {"locus_tag": ["ctg3_369"], "transl_table": ["11"], "translation": ["MKTKVQLSFMMFVEWFIWGAWFVPLWLWLSKSGFTAGEIGWSYACTAIAAILSPILVGSLTDRFFAAQKVLAVLMFAGAIVMYFAAQQTQFSTFFPLLLVYSLTYMPTIALTNSIAFANVDDVEADFPRIRVMGTLGWIASGLACGFLPQMMGYNDISDTNIPLLMTAGSSALLGVFALFLPNTPPKSTGKMDFKVMLGLDALILLRDKNFLVFFFCSFLFAMPLAFYYIFANGYLTEVGMKNATGWMTLGQFSEIFFMLALPFFTKRFGIKKVLLLGLLTAAIRYGFFVYGGADQYFTYALLFLGILLHGVSYDFYYVTAYIYVDKKAPVHMRTAAQGLITLCCQGFGSLLGYRLGGVMMEKMFAYKEPVNGLTFNWAGMWAFGGIMIAVIAVLFMLFFRESDKEITAIEVVEGDTALTRGEVK"]}}, {"location": "[418428:419481](+)", "type": "CDS", "qualifiers": {"locus_tag": ["ctg3_370"], "transl_table": ["11"], "translation": ["MTDIAQLLGKDADSLLQHRCMTIPADQLYLPGHDYVDRVMVDNNRPPAVLRNMQTLYNTGRLGGTGYLSILPVDQGVEHSAGASFAANPLYFDPKNIVELAIEAGCNCVASTYGVLASVSRRYAHRIPFLVKLNHNETLSYPTEYDQTLYASVEQAFNMGAVAVGATIYFGSEQSRRQIEEISAAFERAHELGMVTVLWAYLRNSAFKKDGVDYHVSADLTGQANHLAATIGADIVKQKMAENNGGYKAVNFGYTDDRVYSKLTSENPIDLVRYQLANCYMGRAGLINSGGAAGGDTDLSDAVRTAVINKRAGGMGLILGRKAFKKSMADGVKLINAVQDVYLDSKVTIA"]}}, {"location": "[419535:420435](-)", "type": "CDS", "qualifiers": {"locus_tag": ["ctg3_371"], "transl_table": ["11"], "translation": ["MAIYPDSLLILNGKSAGNDLLRQAVTDLREDGARIHVRVTWEKGDAARYIDEGLKLGVETIISGGGDGTINEIAGALIDLPATDRPVMGILPLGTANDFATSAGIPEELGKALQLAILGKATAVDIAQVNEKTCFINMATGGFGTRITSETPEKLKAALGGVSYLIHGLMRMDTLKPDRCEIHGENFQWQGDALVIGIGNGRQAGGGQQLCPEALINDGQLQLRIFTGDGLLPALFTTLTQPEESPNIIAGKSAWFEVNAPHGMTFNLDGEPLSGKQFRIEVLPGALQCRLPPDCQLLR"]}}, {"location": "[420683:422045](-)", "type": "CDS", "qualifiers": {"locus_tag": ["ctg3_372"], "transl_table": ["11"], "translation": ["MFKPELLSPAGTLQNMRYAFAYGADAVYAGQPRYSLRVRNNEFNHENLQLGINEAHALGKKFYVVVNIAPHNAKLKTFIRDLKPVVDMGPDALIMSDPGLIMLVRENFPEMDIHLSVQANAVNWATVKFWKQMGLTRVILSRELSLEEIEEIRTQVPDMEIEIFVHGALCMAYSGRCLLSGYINKRDPNQGTCTNACRWEYNVQEGKEDDIGNIVHKHEPIPVTNVEPTLGIGAPTDSVFMIEEAKRPGEYMTAFEDEHGTYIMNSKDLRAIAHVERLTQMGVHSLKIEGRTKSYYYCARTAQVYRKAIDDAAAGKPFDTSLLETLEGLAHRGYTEGFLRRHTHDDYQNYEHGYSVSERQQFVGDFTGERKGALAAVAVKNKFTKGDSLELMTPQGNMNFTLEHLENGKGEAIDVAPGNGHTVWLPVPEEVELEFALLMRNFNGESTRNPHSK"]}}, {"location": "[422199:422532](-)", "type": "CDS", "qualifiers": {"locus_tag": ["ctg3_373"], "transl_table": ["11"], "translation": ["MSGWFELNKSSDGQFRFVLKAGNGETILTSELYTTKNSAENGIASVRTNSPSDERYEKKVATNGKFHFNLKAGNHQVIGSSQMYASEQSRDKGIASVKTNGSSQTVKDNT"]}}, {"location": "[422667:423390](-)", "type": "CDS", "qualifiers": {"locus_tag": ["ctg3_374"], "transl_table": ["11"], "translation": ["MTELPIDENTPRILIVEDEPKLGQLLIDYLRAASYAPTLISHGDQVLPYVRQTPPDLILLDLMLPGTDGLTLCREIRRFSDVPVVMVTAKIEEIDRLLGLEIGADDYICKPYSPREVVARVKTILRRCKPHRELQVLDAESPLIVDESRFQASWRGKLLDLTPAEFRLLKTLSHEPGKVFSREQLLNRLYDDYRVVTDRTIDSHIKNLRRKLEALDAEQSFIRAVYGVGYRWEADACRIA"]}}, {"location": "[423386:424790](-)", "type": "CDS", "qualifiers": {"locus_tag": ["ctg3_375"], "transl_table": ["11"], "translation": ["MKFWRPGITGKLFVAIFATCIVLLVTMHWAVRVSFERGFIDYIKHGNEQRLQGLSDALSDQYALHGNWRFLRNNDRFVFQILRSLEHDTGDDRPGPGMPPHGWRTQFWVIDQDMRVLVGPRAPIPPDGTKRAITVNNATVGWVIASPVERLTRNTDINFDRQQRRTSWLIVALSTLLAALATFPLARGLLAPVKRLVEGTHKLAAGDFSTRVDTRSQDELGKLAQDFNQLASTLEKNQQIRRDFMADISHELRTPLAVLRGELEAIQDGVRQFTPESVASLQAEVGTLTKLVDDLHQLSMSDEGALAYQKAPVDVINVLEVVSGAFRERFASRNLKIDLSLPDSAVVFGDKDRLMQLFNNLLENSLRYTDSGGGLHISGKQENGHFALTFADSAPGVQDAQLEKLFERFYRTEGSRNRASGGSGLGLAICVNIVEAHNGTIRAAHSPFGGVSITVELPLERDLSREA"]}}, {"location": "[424786:426202](-)", "type": "CDS", "qualifiers": {"locus_tag": ["ctg3_376"], "transl_table": ["11"], "translation": ["MTDLPRHVRWQLWIVAFGFFMQSLDTTIVNTALPSMAKSLGESPLHMHMVIVSYVLTVAVMLPASGWLADKVGVRNIFFTAIVLFTTGSLFCAQANTLDQLVMARALQGIGGAMMVPVGRLTVMKIVPREQYMAAMSFVTLPGQVGPLLGPALGGVLVEYASWHWIFLINLPVGIIGAIATLMLMPNYTMQTRRFDFLGFILLAAGMAMLTLALDGQKGLGISALTLGLLVALGITAILWYLWHARGNESALFTLDLFKNPTYRLGLFGSFAGRVGSGMLPFMTPVFLQIGMGFSPFHAGLMMIPMVLGSMGMKRIVVQVVNRFGYRHVLVAATLGLALVSLLFMAVALLGWYYALPLVLFCQGIINSVRFSSMNTLTLKALPDDLASSGNSLLSMIMQLSMSVGVTLAGLLLGMYGQHHLSVDTPVAHQVFLYTYLSMAVIIALPAFIFARVPDDTRKNVVIRHGKRSAP"]}}, {"location": "[426202:429280](-)", "type": "CDS", "qualifiers": {"locus_tag": ["ctg3_377"], "transl_table": ["11"], "translation": ["MKFFALFIYRPVATILLSLAITLCGVLGFRLLPVAPLPQVDFPVIMVSASLPGASPETMASSVATPLERSLGRIAGVNEMTSSSSLGSTRIILEFSFDRDINGAARDVQAAINAAQNLLPSGMPGRPTYRKANPSDAPIMILTLTSDTYSQGQLYDFASTQLAQTLAQINGVGDVSIGGSSLPAVRVGLNPQALFNQGVSLDDVRSAISNANVRKPQGAIEDSSHRWQIQTNDELKTAAEYQPLIIHYNNGAAVRLNDVASVTDSVQDVRNAGMTNAKPAILLMIRKLPEANIIETVNSIRARLPELQQTIPAAIDLQIAQDRSPTIRASLEEVEQTLVISVALVILVVFLFLRSGRATLIPAVAVPVSLIGTFAAMYLCGFSLNNLSLMALTIATGFVVDDAIVVLENISRHLEAGMKPLQAALQGTREVGFTVLSMSLSLVAVFLPLLLMGGLPGRLLREFAVTLSVAIGISLIVSLTLTPMMCGWMLKRSKPHSQPRRKGFGRFLLAMQESYGKSLKWVLRHTRIVGLVLIGTIVLNVCMYITIPKTFFPEQDTGVLMGGIQADQSISFQAMRGKLQDFMKIIREDKAVDNVTGFTGGSRVNSGMMFITLKPRDERNETAQQVIDRLRVKLAKEPGANLFLMAVQDIRVGGRQANASYQYTLLSDDLAALREWEPKIRKALAALPQLADVNSDQQDNGAEMALTYNRETMSRLGINVDAANSLLNNAFGQREISTIYQPMNQYKVVMEVDPRYTQDISALDNMFVINNDGKAIPLSYFASWQPANAPLSVNHQGLSAASTISFNLPAGSSLSEASDAINRAMTQLGVPSTVRGSFAGTAQVFQETMNSQVILILAAIATVYIVLGVLYESYVHPLTILSTLPSAGVGALLALELFGAPFSLIALIGIMLLIGIVKKNAIMMVDFALDAQRNGNLMPEEAIFQACLLRFRPIMMTTLAALFGALPLVISGGDGSELRQPLGITIVGGLVMSQLLTLYTTPVVYLFFDRLRVRFSRKNRTTVTE"]}}, {"location": "[429280:431386](-)", "type": "CDS", "qualifiers": {"locus_tag": ["ctg3_378"], "transl_table": ["11"], "translation": ["VTDTQFELMLAIALVVMIIYLFLRNVPATLIPAVAVPLSLVGTFAVMVFLDFSINNLTLMALTIATGFVVDDAIVVIENISRYIEKGEKPLAAALKGAGEIGFTIISLTFSLIAVLIPLLFMGDIVGRLFREFAVTLAVAILISAVVSLTLTPMMCARMLSHASLRKQNRFSRASERMFERIIAAYGRVLAKVLNHPWATLGVALGTLALSVMLWIFIPKGFFPIQDNGIIQGTLQAPQTVSFANMAQRQQQVSEIIMKDPAVESLTSYVGVDGTNPSLNSARLQINLKPLDDRDDRVQTVIDRLQTAVARVPGIELYLQPIQDLTIDTQVSRTQYQFTLQATTLDALSTWVPQLVDKLNALPQLSDVSSDWQDKGLAAYVNVNRDTASRLGITMADVDNALYNAFGQRLISTIYTQANQYRVVLEHNTENTPGLAALDSVRLTSKDGGIVPLSAIATVEERYTPLSINHLDQFPSTTISFNVPDGYSLGEAVESILAAEKTLNFPSDIQTQFQGSTLAFQAALGNTIWLIVAAVVAMYIVLGVLYESFIHPITILSTLPTAGVGALLALMLAGSELDVIAIIGIILLIGIVKKNAIMMIDFALAAEREQGMSPREAIFQACLLRFRPILMTTLAALLGALPLMLSTGVGAELRRPLGIGMVGGLLVSQVLTLFTTPVIYLLFDRLALWTKSRFPKREEEA"]}}, {"location": "[431382:432414](-)", "type": "CDS", "qualifiers": {"locus_tag": ["ctg3_379"], "transl_table": ["11"], "translation": ["MQVMPPSSTGGPSRLFILRPVATTLLMVAILLAGIIGYRFLPVSALPEVDYPTIQVVTLYPGASPDVVTSAITAPLERQFGQMSGLKQMSSQSSGGASVVTLQFQLTLSLDVAEQEVQAAINAATNLLPSDLPNPPVYSKVNPADPPIMTLAVTSSAMPMTQVEDMVETRVAQKISQVSGVGLVTLAGGQRPAVRVKLNAQAIAALGLTSETIRSAISNANVNSAKGSLDGPTRAVTLSANDQMQSADEYRQLIVAYQNGAPVRLGDVATVEQGAENSWLGAWANKQQAIVMNVQRQPGANIIETADSIRTMLPQLIESLPRSVSVKVLSDRTTNIRASFARP"]}}, {"location": "[432413:433622](-)", "type": "CDS", "qualifiers": {"locus_tag": ["ctg3_380"], "transl_table": ["11"], "translation": ["MKGSNKSRWAIAAGIIVVALAAAWFWHNHSSDTSAGASSPSQRPASGGRHGMRGGALAPVQAATAVNKAVPRYLSGLGTITAANTVTVRSRVDGQLMALHFQEGQQVKAGDLLAEIDPSQFKVTLAQAQGQLAKDKATLANARRDLARYQQLVKTNLVSRQELDTQQSLVSEALGTLKADEAAVASAQLQLDWSRITAPIDGRVGLKQVDIGNQISSGDTTGIVVITQTHPVDLVFTLPESDIATVVQAQKAGKGLVVEAWDRTNKQKLSEGTLLSLDNQIDTTTGTIKLKARFNNQDDALFPNQFVNARMLVATQENAVVIPTAALQMGNEGNFVWVLNSENNVSKHLVKTGIQDSQTVVISAGLSAGDRVVTDGIDRLTEGAKVEVVEGQQQPAKQGATS"]}}], "name": "3", "description": "3 length=433943 depth=0.99x", "dbxrefs": [], "annotations": {"molecule_type": "DNA", "references": []}, "letter_annotations": {}, "areas": [], "modules": {"antismash.detection.hmm_detection": {"record_id": "3", "schema_version": 2, "enabled_types": ["T1PKS", "T2PKS", "T3PKS", "transAT-PKS", "hglE-KS", "prodigiosin", "PpyS-KS", "arylpolyene", "resorcinol", "ladderane", "PUFA", "NRPS", "CDPS", "RCDPS", "thioamide-NRP", "NAPAA", "mycosporine-like", "terpene", "lanthipeptide-class-i", "lanthipeptide-class-ii", "lanthipeptide-class-iii", "lanthipeptide-class-iv", "lanthipeptide-class-v", "lipolanthine", "thiopeptide", "thioamitides", "linaridin", "cyanobactin", "glycocin", "LAP", "lassopeptide", "sactipeptide", "bottromycin", "microviridin", "proteusin", "ranthipeptide", "redox-cofactor", "epipeptide", "cyclic-lactone-autoinducer", "spliceotide", "RaS-RiPP", "fungal-RiPP", "blactam", "2dos", "amglyccycl", "aminocoumarin", "NI-siderophore", "ectoine", "NAGGN", "butyrolactone", "indole", "nucleoside", "phosphoglycolipid", "melanin", "oligosaccharide", "furan", "hserlactone", "phenazine", "phosphonate", "guanidinotides", "other", "acyl_amino_acids", "PBDE", "betalactone", "tropodithietic-acid", "pyrrolidine", "crocagin", "NRP-metallophore", "methanobactin", "opine-like-metallophore", "aminopolycarboxylic-acid", "NRPS-like", "PKS-like", "transAT-PKS-like", "RiPP-like", "RRE-containing", "fungal-RiPP-like", "phosphonate-like"], "rule_results": {"schema_version": 4, "tool": "rule-based-clusters", "cds_by_protocluster": [], "outside_protoclusters": [], "multipliers": {"cutoff": 1.0, "neighbourhood": 1.0}}, "strictness": "relaxed"}}}, {"id": "4", "seq": {"data": "GTCGACACCGCGCTGCCGACCGTCATCATCAACACCGTGGCCGGTGACAACGTGATCAATGCGGCGGAAGTGGCGGCAGGCCAGACGATCGGCGGGAAAGTGGTGAACGCCGAAGCGGGTAATACCGTGACGGTCTCTGTCGGTGGCAATACCTACACCACAACCGTACAGAGCGATCTGAGCTGGTCCGTTGACGTCCCGCAGTCCGTGCTGACCGCGCTGGGTAATGGCGACCTGACCGTCACCGCAACGGTTACCAACGGACACGGCAATACCGGTTCCGGCGAGCGTGATATCTCCATCGATGCCAGCCTGCCGGGCCTGCGTGTTGATACCGTGGCAGGCGACGATGTGATCAACAGCATTGAGCATGGTCAGAACCTGATTGTCAGCGGCTCCAGCGATGGGCTGGCAGCGGGGACCATGCTTAGGGTAACGGTGAACGGCAAAACCTATGCGGCGTCCGTACTGGCTGACGGGACCTGGAACGCGGCTATTCCGGCGACGGATGTAAGCGCGCTGCCGGCAGGAACGGTAACCGTTACCGTTGCAGGCCAAAGCAGCACGGGCAATCCGGTGACCATCAGCCATGACGTCACGGTTGATCTGGCGGCCGTCGCCATCAGCATTGATACCATTGCCGTTGACGATGTGATTAACGCGGCGGAGAAAGGGGCAGATCTCCTGCTTTCCGGCACCACCAGCAACGTGGAAGCCAACCAGACCGTCAGCATCACCTTTGGCGGCAAGCACTACACGGCCACCGTTGATGCCAGCGGTAACTGGATGGCGACGGTACCGTCTGCTGACCTGGTCGGTCTGAAAGACGGCGATGCCAGCGTACAGGTGAGCGTCACCAACGTGAACGGCAACAGCGCCTCAGCAGGGCGCGAATACAGCGTCGATGCGACCGCGCCTGGCGTGACGATTGATACGGTTGCCGGCGACAACGTGATCAACGCCAGCGAAGCGTCTGCAGGTGTGGCCATCACCGGCACCACCACGGCAGAAGCGGGTCAGACGGTCACCGTAACGCTCGGCAATAAGCAGTACACTGCGCAGGTTCAGGCAGGCGGCACGTGGAGTGTGAATGTGCCCGGGGCCGACCTGACCGCGATGGCCGACAACGGCTACACCGTACAGGTTAGCGTGAGCGATGCGGCCGGTAACCCAGGCAGTGCGGATAAAGCCATTACCCTTGACACCACGCCACCGGTTATCAGCTTTAACGCGGTCGCCGTTGATGATGTGATCAACAGCGTGGAGCATGCGCAGGCGCAGATCGTCAGCGGTAGTGCAACCGGTGCAAACGTCGGCGACAGGCTGGTGATTACCGTCGGGTCTCATCAGTACACGACAACGGTAGATGCGAGCGGTAACTGGAGTGTGGGCGTACCGGCCAGCGTAATTTCCTCGCTGGCTGACGGCACTGCGACCCTCAGCGCAACCATTACCGACAGTGCGGGCAACAGCAGCACGAAGACCCATGATGTGGTGGTCAACACGGCCTCGGTGGCGCTGACCGTGAATACCATTGCCGGCGACGACGTGATCAACGCGGCAGAAGCTGGCACCTCGCTGGTGATTAACGGCTCGAGCGCGCAGTTTGCCAGCGGGACGCAGGTCACGGTAACCCTGAACGGTAAAAGCTACACCGCCACCATTCAGAGTGACGGCTCCTGGACGACTACCGTGCCGGCTGCTGATGTGGGCGCACTGACCGATGGCGGACATTATCCTGTCTCCGTTGCTGCCCAGGACAGCGCGGGCAACAGCGCGTCGGCAACGCACGGCATCAGCGTGGATACCACCGCGCCGGTGATCGGCGTGAATACGCTCTCTGGCGACGACGTGTTAAATGCAGCAGAAGCACAGCAGCCGCTGACCGTGCACGGTTCTACCAGCGCGGAAGCCGGGCAGACCGTTACCGTAACGCTGGGGGGTAAAACCTACAGCGCAACGGTAGCGAACGATGGTACGTGGACGCTGGATGTGCCAGCCGCCGACCTGGCGGCCCTGAATCAAGGGGCGCTGACGCTGACCGCTTCAGTCAACGATAAAGCGGGTAACAGCGGACAGACCGCTCACACCCTGACGGTGGATACCGTGGCGCCAACCGTAACCATCGGCACTGTGGCGGATGACGATATTGTCAATAACGCTGAGCAGCTGGCAGGCCAGACCATCAGCGGCACCACCACGGCGGAACAGGGCCAGACGGTGACGGTTTCCTTCAACGATCACCGCTATCAGGCGACCGTGGGGGCGGACGGCTCGTGGTCGGTCTTTGTGCCGGGGCATGATTTCCTCGGCCTGAGCGACGGGAATTACACCCTAACGGCGACGGTGAACGATAAGGCCGGTAACCCGGGCAGCGCGACGCACGACGTGACGCTGAACGGTGATGTTCCGACCATAACTATCCACACCTTTGCGCAGGACGATATCGTCAGCGCCGCTGAACATGGTATCCCTCTGGTGGTCAGTGGTACCACCGACGCGCCTGCTGGCCAGACAGTGACCATCACCCTGAACGGCAAAACCTACACCACAACCGTGCAGGCTGACGGTAGCTGGAACTACACCGTAGGCAGTGCAGACGTGACCGCGCTGGCAGACGGAGGATCGTATGTGATCCATGCCCAGGTGAGTAACACCATCGGTAACACTGCCAGCGACGATCACACCGTGACCGTGGATCTGGCCGCGCCGTCAATGGGGATCAGTATCGACGCCCTGCAAAACGATACCGGGCTTAGCGCGAGTGATTTCATCACCAACGACAGCCAGATTATTGTTAACGGTTCATTGACCGCGCAGCTCGGCAATAACGAGAAAGCGCAGATCAGCGTGGACGGCGGGGCGAGCTGGATTGACCTGGCCGTCACGGGCACCACCTGGCGCTACACCGATGGCCGCACCCTGACGGACGGTACGTATCAGTACCAGGTCCGCGTGATTGATAACGCGGGTAACGTAGGGGCAACGGACAGCCAGAACGTGGTGGTGGATCTCACCGCGCCTGCGGCGACGACCATTACGGTCGATTCCGTCAGTCAGGATACCGGTTTGTCTGGCAGCGACTTTATCACCAGCGATAACCAGATCAGCCTGAAAGGGACGCTCGGTGCGGCGCTGGGGAGTGGCGATCACGCGCAGATCAGCCTCGATGGTGGCGTAACCTGGACGGATGTCAGCGTCAGCGGACTGAGCTGGACCTGGGTTGATACCCGCACGCTGGCGGACGGCGATTATAACTATCAGCTTCGCGTGATTGACGATGCGGGCAATATCAGCGCCACCACCAGCCAGGTGGTCACCATTGATACCGTGGCACCCGATGCCAGTAAAACCATCGCCATTGACAGCATCAGCGATGACACTGGCCTGAGCAGCAGCGACTTTATCACCCATGATACCTCGCTGACGCTGCATGGCTCGCTCGGCGCGACGCTGGCTGACGGCGAATATGCGCAAATCAGCATCGACGGTGGCGTGACCTGGCAGAACGTGATTGTCACCGGCAACAGCTGGTACTACGTGGACGGCCGTACGTTGGGTAATGCCACCTATGACTATTATGTGCGCGTGGTGGATGCCGCAGGTAACGTGGGATCCAGTGCCCATCAGCAGGTGACTGTCGATACGGTCGCCCCGGATGCGGCGATTACGGTGACCGTGGATAACATCACCGTGGATACCGGCTTTGACAACAACGACTTCCTGACCAGTTCAACGTCCTACACCCTGAACGGGACGCTGGGGGCGCAACCCGGTGCGGGCGAGTATGTTCAGGTCAGTATGGATGGCGGCACCACCTGGGTTAACGCGACGGTGAATGGCACACAGTGGAGCTATAACGACACGCGTACCCTGGCCGACGGTAGCTATAACTATCAGGTGCGGGTGGTCGATCTGGCCGGAAACGTCGGGGCAACCACGTCGCAGACGGTCACGGTTGATACCCACGCGCCTCAGTACGGCATCACCATTGACAGCATCAGTGAAGATACCGGGCAGTCCGGCACTGATTTCATCACCATGGACACCACGCTTACGCTCAACGGCTCGCTTGGCAGCGCGCTGGCTAATGATGAACGCGTGCAGATTAGCCTGGACGGCGGGAATACCTGGACAGATGCAACGGTAACCAACCAGCGCTGGAGCTACACCGATACCCGCGATCTGGCTGACGGTGATTACACCTATCAGGTGCGGATTATCGACCAGGCAGGCAACGTGGGCTCAACCTCATCGCAGGTGGTGACGGTGGATACCACGCCGCCAACCACCGTGGGAACCGTGGTGAGCTATACCGATGACGAAGGTGAGCGTCTGGGCTCCTTTGGCAGCGCGATGGCGACGGATGACAGCTCGCCGCTGATCAACGGAACGCTGAACCGCGCACCGGATGACGGTGAGATTGTGCAGCTTTATCGTGACGGGATCCTGCTGGGCCAGGTCACGATGAACGGTAGCGCAAGCTGGTCCTTCCAGGATAACGGCCTGAGCGATGGCAATCATACGTATATCCTGCGGGTAACCGATAAAGCCGGTAACTATACGGAATCGGACGGGTTTGTACTGAACGTCGATACCAGTATCCCGACCACCACGGCGGCAATTACCGCGCAGACAACATCGGATACCACGCCGATTGTCAGCGGAACGGTCTCCGCGGATCTGGTGAACGGCGAGTACCTGGTGGTGAATGTGAACGGTAAAACCTACACGTCGCAGACGGGCGGCGCGGTGGTGGTCGACCCGGATCACAACACCTGGTATCTGCAGATCCCGGACAGCGATGCACTGAGCGTTGCCAGCTATAACGTAACGGCACAGGTGAAGAGCAGCGCGGGTAACGGCAATACCACCGGGACGGCGAGCGGCAGCCTGGTGATTGACACCACCACGGTGAATACCAGTTGGGCCACCACGGCGGGCAACAGCGATAACTCGACCATGACCGTCGGCATGAACAGCAGCGGCCTGTGGAATATCATTGCTAACGGACAGTCCTATTCCAGCAGTGATGATTCAACCTACGCGGCGAACGCGCTAACCAATACGCGTGGCTTCCCTGCCGTAAGCCAGACCGCCGCCGATTTCGACCGTAACGGCACGCAGGACATCTTTGCGACTGAAACCACCTACGGCGGGTCTACACAGGTGATGTGGACCTACGATGGCAGCACTTACAACGCCAGCCAACTGGGTATGGGAACCACTATCTGGTACGGCGGTGTCATTGCCTACGATAAAACCGGTGACGGGTATCTGGACCTTGCGTATGGCGATGCCGGTGCGGACTCCATTACCTACCTTATTAACAACAAGGGGGTACTCACGCCGGATGGGAACTATGGCGGCGCCGGGTTCTGGGGACAATTCACCACCATGCGTGAAATCTCCGGCGTTGACCTGAATAACGACGGCACCGTGGATGTGGTTCAGCACACCAACCGCAGCGGCGCGTACTCGCTTACCGTGATTAACAACAACGGTAACGGGACGTTATCCCTCGGTCAGAACCTGACTAACGTGTTTGTGGCAAACGTGGCGAATACCACCACAGCGGCGTCGATGACGTGGGCGGATTTCAACGGCGATGGCTACATGGATCTGTACCTGGGCAGCAGCTACAACAACAACGGCGGGGTGATCTACTACAACGACGGTACCGGGAAACTGTCCACCACCAAGAGCGCGGTTGAGGCCTCTAACGCGTCAGCAGGGTATCTGTCGGTGGCGGTGGACTGGAACGCTGACGGCCAGATGGACGTCATCAAGCTCAGTACCTACAGCGGAGCGCAGACCGCAACCCTGTTTACCAACAACGGTTACGGTTCAAGCTGGACATCAAGTCAGCTGGCTTCCGGACTGGCGAACGTCACCGGTGTGGCCGCCGTGGATTACAACTGGGACGGCGCGCAGGATCTGCTGGTGTCGCAGCAGAACGGCAAAGTGGTGCTGGTGCAAAACAGCAAAACCGTTGCCGACGGCACGGCGATGCATCTGCACATTGTCGACAGTGAGGGTATCAACGCCTACTACGGTAATACGGTCAATCTGTATAACGCGGCGGGCGTACTGGTGGCCTCGCAGATCATCAACGCCCAGTCCGGTATTGGTTCGAACGATACCTCTGCACTGGTGAGTTTCTACGGTCTGGATCCGAATGAAACTTACTCGGCCGAGATCCTGAAAATCACCAATGGCGTGTCGGATAACGTCACCTGGAGCGGTCTGGAAGCCGGCAACGGCAAAGAGGGCTACGTGCTCACTGCCGAAGCAGCAACCGGGGGGCACAGCGGGACGCTTACCGGTACCGGGTATAACGACACCTTTATCGCCGAGGACGGCACGTATACCTATAACGGTTCCGGCGGCTGGACGACCCACTCGGATCACGACACCTGGAGTAACACCGGGGGGATGGACGTGGTGGACTACCGCAATGCGACGTCCGGCGTGACCGTCGACCTGCGTCTTTCTACCGCGCAGGACACCGGGTTTGGTACCTCACGCCTGCTGAACATTGAGGGCATTAACGGCTCGGACTTTGACGATGTCATTACCGGCAACAGCGGTAACAACCAGTTCGAAGGCCGTGGCGGTAACGACACGTTCAATATTGGCAGCGGCGGTCACGATACGCTGCTCTACACGTTGATCAACGCCTCCAATGCCACAGGCGGTAACGGCAGTGATGTGGTGAACGGCTTTACGGTAGGCACCTGGGAAGGCACGGCGGATACGGACCGTATTGACCTGCGCGACCTACTTTCAGGCAGCGGCTACACCGGTACGGGCTCAGCGAGCTATGTGAACGGGGTCGCCACGCTGGACGGCAGTGCGGGGAATATCACCGATTACATCCGCGTGGTGCAAAACGGCAGCAATACCGAAATCCAGGTTGACCTGGACGGTAGCGGCGGCCAGTTCTCACCCACAACGCTGGTCACGCTGAACGGCGTGCAGACCGATCTGGCTACGCTGCTGGCAAATCATCAACTGTTAATTGCGTAAAACTATGCCGCGAGGAGCGATCCTCGCGGCCTTTTGCGTAGCTATAACGAAGAGCGATAAAAGATTTCACAACATTATGAAGACACATCCACAGTACGAACCCTGGTTGCAGGGCATGCTCATCATCGCGAAGCACTATCGGCTGGACTTCTCGGCAGAGCATGTTCGGGTCACGATTAACCATGAAAGCCAGTCTCCACGCCAGCTGGTGCTGGAAGAGATGGCACGCCAGCTTGGGTTAGGGATGCGTATGGTGACGGCCGACGCGGTCTCCCTCGACCCGTGGCGTTTACCTCTGCTTGCGGAATTTACCGGCGGACAAATCGCGGTCATTAACCGCATGGACAGCGAGGGCAACGTGAGCCTGCAGTTCAGCGGTGACGGCGGCCTGGAGACGACGCTGACGCGTGAGGCGCTGTGCTCACGGTTGACTGGACTGCTGGTGCTGCGCCCGCTCGAGTCCACGCCGGATGCCCGGGTGGATGATTACATCAAACCGTATGAGAAAAACTGGTTCTGGCAGCTGGCCCTGAAGGACTGGCGACGCTACAGCGATATTATGCTGGTGGCGCTGGTCGCTAACGTCCTGGCCCTTTCCGGCATGGTCTTTTCCATGCAGGTGTATGACAGGGTGGTGCCCTCGCAATCGGAAGCCACGCTGTGGGTCCTGTTTGGCGGCGTGATGATCGCCATTGTTTTCGAATTCATCATGCGCATGCTGCGCGTGCACATTTCGGATGTGGTGGGTAAACGCGCCGACCTGCGTATTTCTGAACGCGTTTTTGCACACGCGCTGAGGATTAAAAACGGAGCCCGCTCTAAGTCAACCGGGTCGTTCATTGCCCAGATCCGCGAGCTGGAGTCGGTTCGTGAACTGATCACGTCCACCACCATTGCGGCCATCTCAGATCTGCCATTCTTCCTGCTGTTTGTGTTCATTTTGTGGATGATTGGCGGACCGCTGGTACTGGTTGTCCTGCTTGCCGTGCCGCTGCTGCTTATCCCGGGCCTGCTGGTCCAGCGCCCGCTGGGCAAACTGTCCAGCGAAGGGATGCGCGAGTCCGCCATTCGTAACGCCACGCTGGTGGAAGCGGTTCAGGGCATTGAAGACATCAAGCTGATGCGCGCTGAACAGCGCTTCCAGAATCAGTGGAATAACACTAATGATGTTGCCGCTAACGTCGGCATGAAGCAGCGCTGGCTGACCGGGCTGTTGCTGACCTGGACGCAGGAGGTGCAGTCGATTGTGTATGCCGTGGTGCTGCTGGTGGGGTGTTACCTGGTTATCAGCGGGGACATGACCACCGGTGCGCTGGTGGGGACCTCTATTCTCGCGTCGCGGACCATCGCGCCGCTGTCGCAAATTTCAGGCGTGCTCTCCCGCTGGCAGTCGGCGAAAGTGGCGCGTAAAGGACTCGACGATCTGATGCAGCGCCCGATTGACGATCCTCAGCAGGGCAAGAAGGTGCATAAAGCCCATCTGCGGGGGGATTATGCGCTGGAAGAGGTGGGGTTCTGGTATGACGATGAAGAAAAACTCACCGTTCTGAACATCAGCAAACTGCAGATTCGCGCCGGTGAGCGGGTGGCGGTGCTCGGACGCAATGGCTCCGGCAAAAGCACGCTGCTGCAGCTGCTGGCAGGGATGCAGGAGCCTCAGCAGGGTAGCATTCTGCTGGATAATATCGCGTTGAACCACCTGGACCCGGTTGACGTGCGCCGCGACATGCAGCTGCTGAGCCAGCAGGCGCGGCTGTTCTTTGGCTCCGTGCGGGACAACATTCTGATGGGCAACCCGCTGGCCACCGACGATGAAATCCATCAGGCGCTGGTGAACAGTGGTGCGCTGGAGTTTGTCCGCAAACAGAAAATGGGGCTCAACTACATTATCAACGAAGGCGGTGCGGGCCTGTCCGGCGGGCAGCGTCAGGCGTTATTACTGGCCCGTGCTCTGATCACCTCTCCGAACATTTTGTTGCTGGATGAACCTACCGCCTGGCTTGACGAGATGAGTGAGAAGCAGTTTATCCAGCACCTTAAACCGTGGTTGGGCAAGCGCCGGACGCTGGTGGTCGCGACCCATCGTCTGCCTATTCTGGAACTGGTTGACCGTATCATCGTGCTGGAAAACGGCAAGGTGATCATGGATGGCCCGCGCGACGCCATCCTTCGCCAGCACGGTATGGCGCCGCAAAAAGCCTCACAGCGTACCGTGACCATGAAACCGACACCAGTAGCAGAGGAGGGCGTAGCATGACTGATTTCTCTCGCGTCAACAGCCGCCTGAAGGAGCCACGCTTGCCGCGGTCAACCTGGGTCGCCTGGTCGCTGTTCGCCCTGCTGGCGGTATTTATCACCTGGGCAAGCCTGTTCAGCCTTGATGAGGTCACCACCGGTAGCGGCAAGGTGATCCCCTCTTCGCACGAGCAGGTGATCCAGTCCCTCGAAGGGGGCATTATTCACAGTTTGCTGGTGCGTGAAGGCGACATCGTTGAGCGTGGTCAGCAGCTGGCACAGCTTGACCGGACGAAAACCGAATCAAGCGTGCTGGAAAGTGAATCGCGCCTGAATGCCGCGCTGGCAACCGCCTCGCGTCTGAAGGCCGAAGTGAACGACACGGCACTGGCTTTTCCGGCAGAGCTGGATGATGACGTTGAGCTGGTCAAACAGGAAACGGCGCTGTATCAGTCTCGTCGCGAAAGTCTTGAGAAAGGGCTGGCGGGGTTACGGCAGGGGGCCGAACTGGTGCAGCGTGAGCTGTCGCTGACCCGTCCGCTGGTGACGCAGGGGGCAGCCAGTAAGGTGGAGGTGTTACGTCTTGAGCGTCAAAAAAATGAGCTTGAGAACAAAATCACCGAGATGAAAAACCAGTATTACGTTCGCGCCCGTGAAGAGTTGGCGAAAGCGAACGCGGAGATTGAAGCGCAACGTTCGGTGATGAAAGGGCGTGAAGATTCGCTGACGAGACTGACCTTCAATGCGCCGGTGCGCGGGATCGTTAAGGATATCGACGTGACAACCGTGGGAGGGGTGATTCCGCCAAACGGCAAACTGATGAGCCTGGTTCCGCTTGATGACCAGATGGTGATTGAAGCGAAAATCTCGCCGCGCGATGTCGCCTTTATTCATCCGGGACAAAAAGCGCTGGTGAAAGTGACCGCCTATGACTACTCCATTTACGGTGGGCTGGAGGGCGAGGTGACCATGATTTCGCCGGATACGCTTCAGGATGAGGTGAAAAGGGATGTGTATTACTATCGGGTCTATATCCGCACTGACAGTAACCATCTGACCAATAGACAAGGCAAAGCCTTCCCGGTGTTTCCGGGGATGATTGCGACCGTTGATATTAAAACAGGCAGTAAAACGATTCTGGATTATCTGTTGAAACCGCTTAATAAGGCGAAAGAGGCACTGCGGGAACGGTAAGCAAAGGGCGTTCGGGAAACCGAACGCCAGAAACATTATACCGTCGACGTTACGTTAACAACGTGGCGTCGTTCTTTAGGAACGACGTTGATATAGTGAGTCACATAGGCGAAGTATAATCCGGCATAGTTTTCGACCAGTTCTATAAACGCCGGGTAAATCGACATCTGGCCATCACCCTGATCTTTAAGATAACCCGCCTCTTGCGCCGATTTGATAATACGGTTGACGTGGATCCGTGAAACAAAAAATTCTTTAGCCAGTAAGTTGGCTGAGTAAGGTATTACTGCGCCATGTGCGGTTTTATTTTTTATGGCCTGCAGGTAAAGATATAACATTATCATCCGCCCTCCGTCTTTATCAATAAACAATCCCACTTCAGGCAAAACCTTCCTGAACGTTAATCCCCTGAAAAGGTATTCCGCTGCGCGACGGAAAAAGTTATTTCGCAGAATGTCGTTATCCAGCAGATTAACGTTGATATTAAACTTTGGGAAAAGAATACTTACCGGCAAAAATGCGCCGGACATGTAGCGTTTAAGTTCATTAAGTCCCTTTTCAGTCGGTGCGATTCTCGTTTTGCGTCTGTCTTCACTGCAGCGCCAGGTCTTGATGCGCCCGGTGGTTCTGAGCAAGGTGATGATCGCAATCACACTGTTGGGGCTGGCTATTTTATAACGGGAACATAATTCTTTAATTTCTGATACTGACTCAGCCTGATTTCCAAAGATAAAACAACACATGGAAAGAATAATGTTGAACCGTGATTCCTGAAGCATCGTTTTGTAGAACAAAGGTTGTTTTTTGTAGATGGCGTCATTAATGGTGTAGTGCTCTGTTATTGCCTCACTGAATCGCGGGTTGTTTTTAATGACATCCCTTCGATGTAGCAAGGCCCTGGATGAGATATGATTATCCATAGCGTTTGTCTCTTATATGAATGAGCCGATAGATGAAGTATCCAGTCTTCTTTCGGATTTTTCATTATACCTTGAGATTGACATATTTACCGTTATTATTTGATGCGAATTTTATATTTATACTGCATATGGATACAGGCGGTGATTAACACAAAGATGTTCTCGTTAGTCACGTTGATAACGGTTTCTTAACCTGATGGTGTACTGTAAAATTATTATCAACAACAGGGTTTTTTATATTTTGTTACATTCACAAATGGGATATGTGTTTTTGTGCCCAGGAGCAGGTTATGACCAAAAATATTTCTTTCAGAAATGCTGCTTTTTATGAGCAAAAATTTGTCATCTCAACCTGCCATTTCACATTTCAGGGGTACAGTCTGTTACTCAAACAGTACGGTATAGACGCTTCGCACGTTCGTTTTGAGGGGGATGAACCTTCCCGGCAGGATCTGGAAAATATCCTTAGCAGTCAAAACGCTCAAATCTCGGTGTTTCTCGGCAAAGGTGTGGTCTCTCTGCTGGAGAGCCTGAAGCGACTCGCTTGCGTGCTAAATAAACTTCCTGTTATTCGAAAGGTAACCCTGTACGGGGAAATGCCGGATGGCTGGCTGTATCGAACGCTGGGGAATCTTTTAAATAATACTTTCCAGCTTTCAGTGATTCGTATAGCCAGCGTGTCTGATGTTATGACCTGTTTTCGTATGCATAATGACGTATTTAAGGATAACTCACGTTCATTGCGTGACCAATACTGGGGGTTGTCTTATCAGGAAAATGTAAAAGGTTTAACCGAAAGAGAGGTAAGCGTTTTATTAAATTTTTATCGCGGAATGTCAGTAAAAGAGCAGTGTGAAAAAATGGGGCTGTCTAATAAAACGGTTTATACCCACCGTAAGGAAGGGGTGAAAAAATTGCACCAGATCCGACGCTGGCTGAAAGATCCGCATGCCTTAAGAATGGAAGGAAGCACGGAACGGTTAACGCAAAAAGAAAGTCTCTCTGCCAAAGAGACGGCGGTGTATAATGCATTGCTAAAAAGAGAGATATTCCCTGCGTATCAGATCATAACCGATCGTTATAAGAAAGGGGTGGGGTTTGAGATACTCATTCGCTGGAATAATAATGGTAAAATTATCAAGCCAGCTAATTTTCTTACTGATATTTCAAGCCAGGAGATATGGCTAAAAATTACTGCGCTAGTGATTCATGCTGCGGTGTCGGGTATTAATAAATATAACGGTAAATATTATTTTTCCGTCAATATCCCCCCGCGACTTGCCTCGGGTAATGCACTTCCCGACATGGCCAAAAAGGCTGTGGCGATGCTGCTCAATCCGCAGTGGGCCGACAAACTGGTCTTTGAATTTGCCGAAGAAATTGATGTAACCAAGGATAGGACGATCCCAGAAACCATGCGGCGTTTACGCAATACCGGGTGCCGGCTGTTTCTCGATGACTGCTTTTCCAACCATCAAACCATGTTCCCGGTAAGGCAGGTGCATTTTGATGGATTAAAGCTTGACCGGGATATCGTCGAGCATTTTGTGGCGAATGACAACGATTATAATCTTATTAAAGCGATACAGATATACAGCGATATGACCGGCACGGATTGTATTGCTGAAGGGGTGGATAGCGAAGAGAAGTTTGAAAAGTTAGTCGCCCTTGGGGTTAAAAGTTTTCAGGGCTATTATCTGTCGCGGGCGGTGAAAGAAGACGAATTAGATCGTATGGTCAGACTGTTTAGCTAAAGCGCAAAAATAAAGCCCCGAAGGGCCTTTATTTATTTTCGACCCAGTAACAGGCCGAGAACAATACCTACCGCCCCCGCAGCAATTAAACCCGTCAGGGGATTGTTTCTCACCGCTTCAGTGACATCGGAAACGGCGTCGCTGGCCTGTGCGGCATATTTCTTGGCAGCACCTTTAACCTGATGCTTAGGGGAGTCAACGAAATCGCCAAACTGCTGCTGGGCTGAGCCTGCCAGTTCATCGAGTTTATTTTTCGCTTTGTCTTCTGCAAACTGTGTATTTTTATCAGTATTGAAATCAGTCATTTTTGCCTCCTTGTGTTGATAGTATAAGGATAGCCTCTCTTTTGCGTTTTAAGGGACGCAGGGCGGAAATTGGCACAAAATCCTCCTGTTTTCGGATATATCTCTATGCCATAAACCCTTTATTTCTCATTCTCATCCTGACCGTAATACAGTTTCCCAATCCGGATAAGCGGGCGGCCCTGAGACTTGCGGTGCAGGTTACTGTCCCTGAGCGAATACACGCACCCGCAATATTCCTGCTGGTAAAACTGTTCCCGCTTGCTTATCTCAATCATGCGCGAGGAACCGCCCTGTTTGCGCCAGTTATAGTCCCAGTAGACCATCCCCGGATAGCGCGCTGCCGCACGCTGGCCGCAGTCATTTATCTGCTGCATATTCTTCCAGCGGGAGATCCCTAATGAACTACTGATGACGCGAAAACCATTTTCTGCCGCATACAACGCCGTGCGTTCGAAACGCATATCGAAGCACATGGTGCAGCGGATGCCGCGCTCGGGTTCCCATTCCATGCCCTTAGCGCGTTCAAACCAGTTATCGGTGTCGTAATCGGCATCGACAAACGGCACGCCATGTTTTTCCGCAAAGCGAATATTCTCCTCCTTACGGATGAGGTATTCCTTTTGTGGATGAATATTGGGGTTATAGAAAAATATGGTGTAATCAATTCCCGAGGCCTGGATGGCCTCCATCACTTCTCCCGAGCAGGGGGCGCAGCAGGAGTGCAGCAGCAGTTTGTCGGCACCGTCTGGCAGGGTAAGTTGAGGGCGGATAAAGGGGGGTGTACTCATCGTATCAACTCTATGTGAATGAAATTTATTGAATTGTAGTCCCGTAACCGAAGAAAGTGAACGTTCAGGGCAAACCCCGGCGAACATAAACATCCACGTTTCTTTTCTATGGCTCCGATCACGTCACCTCGTATTCCCCTGATCCTGCGACGACTCGCAGCAATCATGCATTGACCGAAGGAATAAATTCGACATAATTTATTTCTGTGGTGAATCTTCTCTGAAGAGAGGGCGTTCCAGACTACTGCTGTCCGCAGGTATGTACGCATCTTTGCTTACCAGGGGAGAGTCACTGGGATGCACCCGACACCACGATTCTTTCTTTAATTTTTTATCCCATTGGAAGGGTATAGAGTGCACAAGTTTAATTCCTCTCTTCTTGCGATTTTTTTGCTGACAGGTTGTAGTTCCGATCTGGTTCTCAGCCCACCTCAAAAACCTGAATACAAGGCTATGCCAGAGATAACCCAGTCTGTGACACCATCCCAACAGCGTGCGATCATGGCTGGTGAGAGGCCTGATTGGTCAGAAAGGACGCCAGTCGGCACCATGAAACGATATTGATAAATACCTAACGACCAGGGCTGCCATTCGGTGGCCTTTTTTATTGTGATGAATGAGCGGGATGTGATGGCCACAGTCCCTTGTTTGCTCAGCAACAGGGCTCTCGTGCCTGGTGCGACGTTGTACCTATCAATTGGCTAAGAATAAGGGGGTGTAGACATGTAACCTACTGAATATTTTTAGAAAAATAGGTAATGGAATGAGTATAAAGTTACTCTATGTCCGAAAGAGCCTTTTGACCCCCTCAGCTAACTACACGATAACCACGTCAAACCTAATGTTTACATAAAGCTGTTTTAAAAGATACAATACCCCCCTATAGTATCAGGAGGGCGTATGCCGCATTCACCCGCAGATAAAAAACGTATTCTGACGCGCGTCCGCCGCATTCGAGGGCAGGTTGATGCTCTTGAGCGTGCACTGGAATCGGGCGACCCCTGTCTGGCCATCCTGCAGCAAATTGCCGCCGTGCGCGGTGCTGCGAATGGGCTGATGGGCGAAATGGTTGAAATTCACCTCAAAGATGAGCTGGTGACCGGGGAAACAACGCCGGACCAGCGGGCCGTTCGCATGGCAGAAGTCGGCCATTTGCTGCGCTCTTATCTAAAATAAACCCACAGACCTCACAATAAGGGAAGAGACATTATGAAATCTCGCGCTGCTGTCGCATTTGGCCCCGGCCAGCCGCTCAAAATCGTTGAAATCGACGTGGCTCCGCCGAAGAAAGGCGAAGTCCTGATCAAAATTACCCATACCGGCGTGTGTCATACCGATGCGTTTACCCTTTCGGGTGACGATCCTGAAGGCGTGTTCCCGGCGGTACTCGGCCACGAAGGCGGCGGGATCGTGGTGGAAGTCGGCGAGGGTGTGACCAGCCTGAAGCCGGGTGACCATGTGATCCCGCTGTACACGGCAGAATGTGGTGAGTGTAAGTTCTGTAAATCCGGCAAAACTAACCTCTGCCAGGCGGTTCGCGCTACTCAGGGTAAAGGTCTGATGCCAGACGGTACCACTCGCTTCTCCTATAACGGTGAGCCGATCTATCACTACATGGGCACCAGTACCTTCAGCGAATACACCGTGTGCGCGGAAATTTCGCTGGCGAAAGTGAACCCACAGGCGCCGCTGGATAAAGTTTGCCTGCTGGGCTGCGGCGTGACCACCGGGATTGGCGCGGTGCATAACACCGCAAAAGTGAAAGAGGGCGACACCGTTGCGGTGTTCGGTCTCGGCGGTATCGGTCTGGCGGTTATCCAGGGGGCGGTGCAGGCGAAGGCGGGTCGTATTATCGCTGTCGATACTAACCCGGAGAAATTCACACTGGCAGGCGAAATGGGTGCCACTGATTTCGTGAACCCGAAAGACTACGATAAGCCGGTTCAGGATGTGATCGTTGAGATGACCGATGGCGGCGTTGACTTCAGCTTCGAATGTATCGGTAACGTTAACGTGATGCGTTCCGCGCTTGAATGCTGCCACAAAGGCTGGGGTGAGAGCATCATCATTGGCGTTGCCGGTGCGGGCCAGGAGATCAAAACCCGTCCATTCCAGCTGGTGACCGGCCGTGTGTGGCGTGGTTCAGCGTTTGGCGGCGTGAAAGGGCGCACCCAGCTTCCGGGCATGGTGGAAGATGCAATGGTCGGGAAAATTCAGCTCGACCCGTTCATTACCCATCGCCTGCCGCTGGAGCAAATCAACGATGCGTTCGATTTGATGCATGAAGGTAAGTCCATCCGTACCGTGATTCACTTCGGCGACAAGTAACTCTTCTGCCAGCGGTTTTTTTGCCGCTGGCGTTTCCTGCATAATCTTCTCTAAAGTGTGACCTGCCTTGCGCTTTTAGCCGTAAGCTAATCTCCAGCCGTGCCGATGACTATTTTACAGGCGTGTTTTTACGCATCTTACCTACAAGAGAGTCGACGGTCATGGACAACACAACAACGATGCAGGCGCAGCGCACGCTGAGCTTTTTGCATCATATCACGCTGGTTCCGCTGTTTTCCTCCATTCTCGGTGGCATTATTTTGCTGTTCGCCTTGAGCTCAGGTCTGGCGGGCTATTTCCTGCTGCAGGCAGACGCCGATCAGCAGGATGTCACATCAGAAATTCAGGTGCGTATGGGGCTGTCGAACAGTTCTAACCATCTTCGCACCGCGCGTATCAATATGATCCACGCTGGCGCGGCCAGCCGTATCGCCGAGATGGATGCAATGAAGCAGAACATCAGCGAGGCGGAAAAACGTATTAAGCAGTCTCAGGATGGCTTTAATGCGTACATGAACCGCCCCGTTCGTACGGCGGAGGATGAAGCGCTGGATGCCGAACTGAAAACACGCTTTGACGCCTATATCGCGGGCCTTCAGCCGATGGTTAAATTTGCCAAAAACGGCATGTTTGAAGCGATCATTAACCATGAAAACGAATCCGCGCGCCCGCTGGATGACGCCTATAACGCCGTCCTGCTGAAGGCGATTAAGATCCGTACCGACCGGGCCAATGCCCTGACGGCGCAGGCGCACAGCCGCACGCAGCTGGGCCTGATGTTTATGGTCGGGGCGTTTGCCCTGGCGCTGGTGTTGACCGCGCTGACCTTTATCGTGCTGCGCCGCACGGTCATCAATCCGCTTCAGCGTGCTGCCACGCGAATCGAGAACATTGCGAAAGGCGACCTGACGATGCCGGATGATGTCGCCGGGCGCAGCGAAATTGGCCGACTGACGCGTGACCTGCAAACCATGCAGCACTCGCTGGAAACCACGGTTGGCACCGTACGCCAGGGGGCGGAAGAGATCTATCGTGGAACCAGTGAAATCTCGGCTGGCAACACCGATCTCTCATCCCGTACCGAACAGCAGGCGGCCGCCATTGAGCAGACTGCCGCAAGTATGGAACAGCTGACCGCGACGGTGAAACAAAATGCCGATAACGCGCACCATGCCAGCAAGCTGGCGGAAGATGCTTCCGGTAAAGCCAGCCGTGGCGGCCAGATGGTCTCCGGCGTGGTGAAAACGATGAGCAATATCTCCACCAGTTCGAAGAAGATCTCTGAGATTACTGCGGTGATTAACAGCATTGCGTTCCAGACCAATATCCTGGCGCTCAATGCGGCAGTAGAAGCAGCGCGTGCGGGTGAACAAGGACGCGGCTTTGCGGTGGTGGCGAGCGAAGTGCGTACCCTGGCGAGCCGAAGTGCAAATGCCGCGAAAGAGATTGAAAGCCTGATCAACGAGTCGGTTTCCCTGATCGATCAGGGTTCCGGTGAAGTGGTCGCCGCGGGCAACACCATGAACGACATCGTCGATGCGGTGAAACGCGTCACCGATATTATGCTGGAAATTGCCGCCGCCTCCGACGAACAGAGCCGCGGTATCGAGCAGGTCAGCCAGGCAATTTCGGAGATGGACAAAGTGACGCAGCAGAACGCCTCGCTGGTGGAAGAAGCCTCTGCGGCGGCGGCCTCCCTGGAAGAACAGGGCGCGCGTCTGACCGAGGCAGTCGGGGCATTTCGTCTGAGTGGCGCAAAGCCTGGCCGTTCAGTCTCGTCTGCGCCAGCGGTGAAAAACGCACCTTTACGTCCTGCGCCTGCGGTGTCGGGTGATAACTGGGAAACGTTCTGAGTCGTCCGGGGTAAACGGGTGAAAAAAAAGGGACCGTCAGGTCCCTTTTTTATTGCGTTACTGCTTATCCGGTAGCGCGTAGGCAATCACGTAATCACCGCGATCCGGCGACTGACGGGCACCCCCCGCGTTGATGATGATGTACTGTTTACCGGTTTTCGGTGAAACATAGGTCATCGGTCCGGACTGGCTACCGACCGGCAGACGGTCTTTCCAGATCTCTTTTCCGGTGGCAGTATCAAACGCGCGCAGGTAGAAATCCTGGGTGCCGGCAAAGAACAGCAGACCGGACTGGGTAGCGAGGGACGCGCCCAGGGTCGGCATACCGATTGGGATCGGCATATGCATGCGAATGCCAAGCGGGCCGGTATCTTCCACCGTACCAACCGGAACCTGCCACACCAGCTTGCCTGATTTCAGGTCAACGGCTGACATGGTGCCAAACGGTGGCTTCTGACACGGAATGCCCAACGGCGACAGGAAGCGTTCACGCATAGCCCCGAACGGTGTACCGTCCATAGGCACAATACCCATCTCGATGCCGCTGGCGTTTTTCGCCACGTTGGCACGCGGTACCATGTAGTTTGCCAGTCCCAGGCGCATATCGTTAACGAACATCAGGCTGTTGTTCGGGTCGATTGAGACGCTGCCCCAGTTCATCCCGCCGAGGGAGCCCGGGAACTGCAGGGAACGGTCGAGACCCGGTGGGGTGAAGACGCCCTGGTGACGCATCTCTTTAAACTGAATGCGGCACAGCAGCAGGTCGACTGGTGTCGCCCCCCACATATCCGATTCGGTCAGCGTCTGGTTGCCAATCATCGGCATGCCAACAGAGTACGGTTGGGTCGGGGAGTAACGTTCACCTTCAACGTTACCGGCCGGTACCGGGCGCTCTTCCACTTTCGCCACGGGCTTGCCGGTTTCGCGGTTGAGCATAAAGATCATGCCCTGCTTGCTGGTCTGCACCAGCACCGGCGTGGTGCCACCTTTACCGTCGGGTAAATCGTACAGCAGCGGCTGGGAAGGGAGATCAAAGTCCCACAGGTCGTGGTGGGTGGTCTGGAAATGCCAGCGCACCTGACCGGTGGCGGCGTCCACCGCCACGATGGAGGAGCTGTACTTGTCATCCAGCGCCGTACGCTCACCCGCCCAGAAATCTGGCGTGGCGTTGCCGGTTGGCAGATAGATCAGGTTCAGTTTTGCATCGTAAGACATGGCAGACCAGACGTTCGGCGTGCCGCGTGTATAGGTCTGTCCTTCCGGTGGAAGGCCGGTCAGTTGCGGATTACCCGGATCCCATGCCCATGCCAGCTTACCGGTATGAACGTCATATGCACGCACGACGCCCGGCGGTTCGCCAGTGGAGAAGTTATCCGCGATACGACCGCCGACCACCACCACATTCCCCGCGACCAGTGGCGTGGAGGTCTGCTGATAGTAACCCGGTTTGATTTCCCCCATCCCGATGCTCAGGTCAACGGTGCCACGATCGCCAAAGTCTTCACAGACCTTGCCGTTATCTGCATTGATGGCTATCAGTCGCGCATCGGTGGTCGGCAGGAACAGACGACGAGGGCATGCCGCAGGCTGTGCATCTGTCTGTGACGTTGTCACGCTGCTGTGATCTTCAAAATAGCCCAGACCGCGGCAACGCTGCCAGTTCGGTGCCGAGGCTTTCGCGTCGTAACGCCATTTTTCTTTACCGGAGTCGACGTCCAGCGCCAGGACTTTACTGTACGGCGTACAGACATACAGCGTGTCGCCAATTTGCAATGGTGTGTTCTGATCTTCCGCACCGGAGCCGTTGCTCTGAGGAATATCCCCCGTGTGGGCAACCCAGGCCACCTTCAGATCGTTCACGTTTTGTTTGTTAATTTGATCGAGGGCGGCGAAGCGGTCACCGTGGGTGGTATTGCCCCAGTGCGCCCAGTTTTTCTGCTCCTGACCCGGTGCGACCGGTTTTACCGGTACCGGCTCATTCGCCGCCACCAGCGTTTGCGGCTTGAACATCCAGCCGAGGCTCACCAGCATCACGACCGCCAGAACGGCCGCGACGCCAAACGCCGGTGCTTTGTTCGGGGCGTTGTGGTTTGCTGCGCGCATAAACGGCCAGACGATGGCACAGAGGAAGGCCAGCACGGCAAACGTAAAGAGGCGCGAGAAGAGCGGCCAGAAATCCCATCCGGCATCGCTGACGGCCCAGAACAGCGAGGCGATAAACGCGATGCCATAGAGGACGATCCCGCTGGCGCGGTTGATGAAAATCAGGACGGCGGCAATCACCATCGCCACGCCCATGATCAGGAAGTACCCACTTCCGCCTACGGTAACAAGCTTTAAACCTAAGCCGCCAACAGCCAGACCGATGAGCGTCATCAGTCCGGCAAGGAGCCACTGCAGGATACGGGGTATCCCACGTGGCGCGCTGCCAAATGCCATTTCTGTCTCCTTTAAATCCCCCGCGTTGCGGAACGGTGCCGAATATGTACCAATTGGGTAATAATCGCGGAGGGGGATGAGGTTTTATACGGTTTATCCGCATCATGTGCGGTTTAATTCCTGTTTAACAAATAGCATGCGAACCATTTGGTGAATTCGCGGCTATGATAAAACTGTTAAATTGTTTTACGCAATTGTTAATGGATGATTTCGCATTTTTTGACCACAGAAACAAAAAACCCGTCGACAGGACGGGTTAGTGGTTGAGGTTGTAAAGGCGTCTCAGGCAGGCATGGATTTGCGGATGGCGCTGAGCAGCGTCTGCGCACCCGGGGAGAGCGGGGTATCCACGCGGGTTAATATACCGATAGGTTCGCCCGCACCTGGCGACGTCACCGGCAGTGCGGTAAGCGTGCCCTGGCGGAGATCATCTTTCACCGCGCCGGAGGGAACGAACCAGACGTAGTCATAATCCACCGTAAGCTGGCGCGAAAGCGAGGCCGACAGCGTTTCGATGCAACCTGAAGGCAGTGAGCAGCCCTGCATCTGCAGCAGTGTCTCGGCGTTCTGACGCGGAACGGTGCCTTTTGGGGATACTACCACCGGCCACTCCATTACGCGGCTTAACGTCACCGTATCCTGCAGCAGGGGGTGACCGGGACGCACGACCAGCTTCAGGGATTCCAGGAATAACAGCTCGTAGTTAAGCCCGCCCATAAGCTCGGGGTCGGACATGCGCCCGATACCGAGATCCAGTTCGCCGGATTTTAGCCCGGCGAGCAGCATGGTGTTATTCATGGTGGCAACCTGAATAGTGGTATGCCGCTGATGTTTGTGGAACTGCCCAATGACCGGAGGCAGAATGCCGAGTGCCGCCGTTGGCAGGGCACCCACGCGCACAATCTCCGTGGCGTGCTCCTCTTTGCGGTTGAGCGACTGTCCGGCAGTATTCAGCGCATCGAGAACCTTGACGGCGTGCGTTAGGAATTGTTCACCCACGAGGGTGAGTTGTGCCCCCAGCCGACCGCGGTCGAAGAGACGGGTTCCGGTGAGTTGTTCCAGCTCGTTCAGCGTTTTGGAGAGCGCAGGCTGGCTTAGGTTGAGAGTTTCAGCCGCTCGCCCCAGCGTTCCCTGTTGAGCGACGGCCACAAATGTATGCAAATGGCGCAAGCGTATGCGCTGACTGAACAGACCATTTTTTTCCATAGGCGATGTTAAAAACAGAGCGATGCGGGTGACAAGCTAAGTTGTTTAATTTTGATAACTTGATAGCAAAATATTTTTAACATTTGATCTGTTTGAGTTACAACATGTTTTTTGGCAGGGGGGAGAGGAAGAACGTCCTTGTTCTTTTCGAGCATATTGAGAGCGTTACGTCAGTATATAGCCGGGTTAAATCACGCCATCACCGCCGTCAGAGCACCATACCTGACCGGAGGTAAATGAACATTCATCCGAGGCCAGCGTGACATAGAGCGGTGCGATTTCAACAGGTTGACCCGGACGCCCCAGCGGGGTATCACCGCCAAACTCTTTCACTTTTTCCATCGGCTGGCCGCCGCTGGATTGCAGCACCGTCCAGTAAGGACCCGGGGCAACCGCGTTGACGCGTATTCCTTTTGGACCAAGCTGTTTCGCTAAGGATTTGGTGAATACCGCCAGACAGGCTTTTGTCTGGGCATAATCCAGCAGCACAGGGCTGGGCTTAACCGCCTGGACCGAGGAAGTATTAATGATAGAGGCCGACGGTTTCAGATGGCGCAGCGCCGCTTTGGTTATCCAGAAAGGCGCATAGACATTGGTTTTGAAGGTCGCGTCAAAATCTTCCGTGGTGAGCTCTTCAAGGGATTCCCGGTATTGCTGACGACCGGCGTTATTCACCAGAATGTCCAGTCCCCCCAGTTTGGCCACCGCCTCTTCTACCAGATTCTGACAGAACGTCTCGTCACGTATGTCACCCGGCAGCGCGACGGCAATGCGTCCTTCCGCTTTGATAAGCTCAATGACGTCAACCGCGTCTTTCTCTTCTTCAGGCAGATAGTTGATTGCGACGTCAGCCCCTTCACGGGCGTAAGCGATCGCGACTGCGCGACCAATACCGGAGTCGCCTCCGGTGATCAATGCTTTCTTGCCGGCAAGGCGGCCATGCCCTTTATAGCTCGTTTCCCCGTGGTCGGGTACGGGTTGCATTTCTGATGCCAGTCCCGGCGGCGTTTGCGGTTGCTCCGGGAAAGGGGGTTGCGGGTAAGCGTTCTGACGTTGTGTAGTATCACTCATAGCTGACTCCTTAAGCCAAGGGGTGAGATTTGATGGATAGTTGCAGCGTTAACGCTTCGCTGAATTATTTCTGCAAATGATCGACGCGCACGACAGGCGGCGATGATTTCTTATCAAGCGATCCGTTGATACTGATCATCTGATCGGGTTTTACTGTTCTGCCGTCAAATACTGCCTGGGGAATAATAACGTCTATTTTTCCGGTTTTATCCTGGAATACAAACTTATCGCCGCTACCGTCAATAAGGTTTCCGCGTAATGAAATAGTCGCACCATCATGCATTTCTTTTGCATGATCGATGGTCATAATTCGTGCGTCATCGGTTCCACGATAACCGCTATCCAGTGCGTGCGGCGGTGGCGGTGCTTCACCTTTTTGTAACCCGCCGTTATTATCTGCCCATGCGGCCGGTACCAGAAATATCAAAAAAGCGGAAATAAGCGATAATTTCATCTGATATCCTTCATTTTGTGTGTCTTGACTTATTAAGTATTGTTGCTATTCCTTTATGTGGCAAATGTGATAAGTCTTAAAAACATTAGCTTTTGAAATCAAAAATATCGGTTAATAAGCGAAACGGTGATGGCCGCCATGAAGCGTCAAAGTGATAAGCTACCTGGGATAGATGAGAATTACCGATTGCTGACGTTTGAATATGGATTTCGTCAGGTGGGTTTTATTGTCCTGCTGGCCATTATCGTTGCGGCGATAGCGGGCTTCTTTTCAAGCGGAGTGGTGAGTGATACGCAAAGAACAAACTCGGCAAAGTCGCTGACCATCAACTACGAGCGCTTTGGCCGACGCCAGACGGAGTCGAAGATCCACCTTTCATTCCCGGTTAGAACAGAAGGGAAATACACCCTGAGTGTGACCAGCGAGAGCAACGATGTTTACGAGCCAGGAAGCGTTTGGCCGCAACCGGACAGCATGTTCAGTCGCGGGAATACGCTCTTTTTTGTTTATAACAACCTGAAAATGTCCGACAACTTCTCTGTCTTACTTTTCACGACCCCTGCACGCGCAGGTAAATGGGACAATGTCGTTCGCATAAACAACGAGCCGGAAATCCCTTTCTGGCAATTTATTTACCCGTAGGAGGCTGATATGGATATGGTCTTTCGTGCGCTGGCTATTTACCTGTTCCTCGTCGTGGTATTTAAAGTTGCCGGACGGCGCGCTTTGCTGCAGATGACCAGCTTTGATCTGATTCTCCTGTTAATTATCAGTGAGGCGACGCAACAGGCGCTGCTCGGGGAAGATTTTTCGGTCACCGGCGCAATGATTACCATTACCACGCTGGTGGTAGTGGATATTATCTTTGGGATAATGAAAAAATATTTCTCACCGGTAGAAAATATTCTTGATGGCACTCCGGTGATATTGGTTGAGAACGGCGTGCCGTTAGCAGATAAACTCAAAAAAGTCGACGTTTCCTGTGATGATATTCTGGTATCGGCACGCCAGAATAATGGTGTTACGCAGCTGAGTGAAATTAAATATGCCATTCTTGAACGCAATGGCCATATTTCAATCATTCCTTTTGAGAAGTAAGAGGCCACGAAATGAGCAACCTTCACCATGATAACAATTATACCGTCGCCGAACTGACCAAAAAAGTGGCGAGCAAATTAACAGACTTAGGGCTTCGCTTAACCACGGCAGAATCCTGCACCGGCGGAAAACTCTCCGTCGCCCTTTGTGCTGAAGAGAACACGGCCGAATTTTATGATGTCGGCCTGGTCGTGTTCAGTGACGGCGCAAAAGAGCGCATTCTGGGCGTGCGTCCTGAGACCCTTGAACGGTATACGGCCGTGAGTGAACAGACGGTGACCGAAATGGCCGCCCGGATCCTGGAAATTGCCCAGGCGGATGTCAGTATTGCCATCAGCGGTTATGCCGGGCCAGAAGGGGGCGACGATGGCACGGCGGCAGGGACCGTTTGCTTCGCCTGGAACCTTCGCGGACACACGGAAACCCGTACCGTCCTGTTTTCCGGCGACTGCCAGGATGTGGTTGAGAAGGCGGTGCAGTATTCATTGTCTGAATTAGTGACCAGATTATCAGGCTGGGATAACGAGTAAATTAACGCGGAGGTTCTATGGCTGTGATTGTCATTACCGGCGGTACGGCGGGTGTGGGAAAGGCAACGGCGCTGCACTTCGCAAAGGCAGGCTACGATGTGGGCATTATTGCCCGCGATGAGACAAGCCTGCACTCGACCCAGGAGGAGTTAACGCGATTTGGCGTCAAAGCCTGTGCGGTACAGGCGGATGTCGCCGACAGCCAGGCGGTGGTGGACGCGGCAAACGAGATTGAATATCGCCTCGGTGCGATTGATGTGTGGGTTAACAATGCGATGGGTGCGGTGCTGGCACCGTTTCGTACCCTGACGCCGGATGAATTTCGCCGCGTCACTGACGTGACCTATCTTGGCTTCGTAAACGGAACCCGCGCCGCGCTGGAATTGATGGTGCCACGCGATCGCGGCGTGATTATTCAGGTCGGGTCCGCGCTGGCCTACCGCTCGATCCCGTTGCAATCGGCCTACTGCGGCGCCAAAGCGGCGATTCGGGGATTCACCGATGCGGTGCGCACGGAACTGATGCATGAGAACAGCCGGGTGCAGCTTTCAATGGTGCAGATGCCGGGGCTGAATACACCGCAGTTTGACTGGGCAAGAAACAAATTCGCCTGGTCTATGCGTCCGGTTCCGCCGGTGTTTGAGCCTGAAGTTGCCGCGAGCGCGATTTTTAAGGTCGCGCAAAAACCGGTGCGCGAACTGTGGGTGGGCAGCAGTACCATTCAGTCGATCGTCGGACAATTCCTCTTCCCGGGTTTCCTGGACCGGCTGATGGTGAAGAAGGCCTGGGAAGGTCAGATGACTGACGATCTGAATGACCGGGATCGCCAGGATTATCTCGACCAGCCGGTCAACGACCTGCACAAAATCCATGGGCGTTTTACCTCGGAAGCGAAAAACCGCGCCACGGCGATCACATCAGGTGTGCCCGGGAAAGTCCTGTTAGGCTCCCTCGCGGTGGCGGGCGTTGTGCTGACGCGGCTCCTGACCCGGCGTAAAAGGTAATCAGCGCAGCGCGCTACGGTTAGTCCAGAACCAGCGATAGCCGTAGCCGCTGAGGGTAAGCTGGACGGTTTTGCCACAGATCAGCGCGTCGTCATAGCGTTTATCCGCCAGGCAGGCGGTCCAGGTGGCGTGACGGATCCCGCGGGCGGTAAACTGGACCGGCTTGTCGCTAAAGTTAACGAAGGTCAGGATACTGCGCGCTTCGGCTTCGTAATAAATGCCCAGCACCGCGTCATCATCAATATTGATGAGACGAAACGGTGCGACAGCAATCTCCGGAAATTCAGAGCGCGTATTGGCCATGTCGATGATCCGGTGCAGCAGGGAATTGCGGTGCAGCAGGGAATCGGCCACGTTGATTTTCTGATAACGCCAGGGACCGCGATCGATGATTGGGGCGATAAACCGCTCAGGATCCGCTGCTGAAAAGCCACCGCCCTCTGACCCCGCCCACTGCATTGGCGTACGCACGGCATAGCGCTCTTCCAGCGTCAGATCGTCACCCATGCCAATCTCATCGCCGTAGCGCATGACCGGCACGCCTGGGAGTGAGAAGAGCACCGCGTGGCAGAACGCCAGCCGTTTTTGATCGCCCTTTAACATCGGTGCCAGACGGCGTCGTATCCCGCGCTGGTAGACGTTCATCTCTTCGTCAGGGGCGAAGGTGTCGACCACAATCTGTTTCTCTTTTTTACCAATCCCTTCCAGATCTAACTCATCGTGGTTGCGCAGCCAGTTGGCAAAGCAGCACGAGTCAGGCGGGACAATCATCTTCTTTATGGCATTGCGCAGCGGTCGGGCGCTTTTCCTGGCAAGGCTGACGTAGAAATACTTATTGAGCCAGAAATTCAGCACCAGATTCAGACGGTTATTTTCGCCGAAATAGTCTTTATACGCCTCCACGTCGACGTCCACCTTACCGAGCAGGATCGCTTCCGGATTACGTGCTTCAATAAGGCGGCGCATATGCTCCAGGATCCATAACCCCTTTTTCTCGTCACCGCCGCCTGCCTGCGCGGTCAGGTGCGTTGCGGCATCAAGGCGAAAGCCCGACACCCCGAGCTTGAGCCAGAAGAGGATAATATTTTCGATCTCGTTGAGCAGCGCGGGGCAGGTCAGATTCAGGTCGGGCTCGTGGTGATAGAACATATGTCGGTAGTATTGCCCGGCCTCGTCATCCCATGTCCAGACGCTCTCTTCCACGCCGGGAAACATCGGGGAGGTATCGTCCTCGTGATTATCCGACCAGATGTAATAGTCACGAAAAGGTGAAGTTGGACTGCGGCGCGCCTGCTGAAACCACGGATGGGCGTCCGAGGTGTGCTGAATCAACAGCTCAATAATGACCTGCATACCCAGCTCCCGGGCCTGTTCAATAAAGGCGATAATGTCGGCCAGCTTTCCGAAGCGAGGATCAACCTGCAGATGGTCGCTGACGTCGTAGCCTTCATCCAGAAACGGGGTGAGGTAGAAAGGGGTGATCCAGATAACCGTCGCCCCCATGCGGCGAATGTAGCGCAGCTTTGCGCCAATCCCGGCGATGTCCCCGCAGCCATCGCCGTTTAAATCATAAAAGAGTGCAGTATCAATCTGATAAATAATGGCTCGGGTATGCCAGTCTGCCATAGTTCACCTCAGTGATAACCTTCCGTGTCGGAAACTTTGCCCCGGAAAACGTAGTAGCTCCAGGCGGTGTACACCAGAATCACCGGAATAATCAGTAACGTTCCGACCAGCATAAACAGCTGGCTGGCCGGTGGTGCCGCAGCCTCCCACAGGGTAATGCGCGGCGGAATAATGTTAGGCCACAGGCTAATTCCCAGACCGCTAAATCCGAGGAAGATCAGCCCAAGGGTCAGCAGGAAGGGACGCGTGTGGCTGGCCGGGTTGCGCGTCAGTCGCCAGATCCACAGGCTAAACACGCCTACCAGCAGGGGAACCGGCAGGAACCAGATGAAGTTGGGGAAGGTAAACCAGCGGTCGGCAACGTACTGCCAGCCGAGCGGCGTCCAGATACTCACCACCGCGATCACCACCACCAGCGCCAGCAGCACGTGCCGGGTCAGTTCACGCATGCGGTTTCGCAACGCGCCTTCACTTTTCATGATAAGCCACGTGGTACCGAGCAGGGTGTAGGCCACTACCAGCCCGATGCCGCAGAAAAGATTGAAGGGCGTTAACCAGTCAAGGGCGGAGCCGACAAAGCGCCGGCCCTCAACGTCAAAGCCATTAATCACTGCTCCCACCACCACCCCCTGGCTGAAGGTGGCAAGCAAAGAGCCGCCGGCGAAGGCGTAGTCCCAGAACTTGCGGTGTGAAGGCGTTGCCTTAAAGCGGAACTCGAAAGCCACGCCGCGAAAGATAAGGCCAATTAACATGGCGGTAAGAGGGATGGTCAGTGCATCAATAATCACCGCATAGGCCAGCGGAAACGCGCCGAACAACCCCGCGCCGCCGAGCACCAGCCAGGTCTCGTTGCCGTCCCACACCGGCGCCACGCTGTTGACCATTACGTCACGCTCTCTGGCATCGCCCACGAAGTTAAAAAGCAGCCCGATGCCCAAATCAAAGCCATCCATGATGATATACATCAGCGTGGCGAACACGATGATGGCAAACCAGATAACTGAGATATCGACGCCCATCAGTTTCTCTCCTGTTCCGGAACAGACTCAGCGGCAGACAGCGGACGGGCAGGGGTGCCCGAGGTATTTGACGTCAACGTATCAACGGGCTGCGGACCTTTCTTGATAAGCCGAATCAGGTAGACGTAACCCACGCCAAACACCGACGAATAGACCACAAAGAAGGCCAGCAGGCTGATGCTCATCTGCAGCGTACTGTGCAGCGAGACCGCGTCGATCGTACGCAGATAGCCATACACCACCCACGGCTGACGACCCACTTCGGTGGTGACCCAGCCGGCCAGCAGCGCCAGTAGGCCCGCCGGTCCCATGCACAGCGCGAACCAGTGGAAGGGCCGCGACTGGTAGAGTCGATGGCGATAGCGTAGCCAGACGCTGACCAGACCCAGCGTGATCATCAGCAGACCCATGCCGACCATAATGCGGAATGACCAGAAAACAATCGGTGAGTTCGGGCGATCTTCTTTCGGGAAGTCTTTCAGCGCCGGGACCTGTTTATCCAGGCTGTGGGTCAGAATCAGACTGCCAAGGGCAGGAATTTCCAGCGAGTAGCGGGTGCGCTCCTGCTCCATATCCGGCAGGCCAAACAGCAGCAGCGGTGTCGCTTCGCCTGGCGGGTTCTCCCAGTGACCTTCGATGGCGGCAATTTTGGCCGGCTGGTGTTCGAGGGTATTCAGGCCATGCATATCACCGACGACGGCCTGAATGGGCGCGACCAGCAGGGCCATCCACATTGCCATGGAAAACATGGTGCGTATCGCGGGCGTGTCGTTGCCGCGCAGCAGATGCCATGCGCCCGACGCCCCCACAAACAGCGCGCTGCTCAGGAACGCGGCGATAGCCATGTGAATGAGACGGTAAGGGAAGGAGGGGTTAAAAATGATGGCCAGCCAGTCCTCCGGAATAACCTGACCGTTCTGAATACTGAACCCCTGGGGCGTGTGCATCCAGCTGTTGGAGGCGAGGATCCAGAAGGTGGACATCAGCGTACCCAGCGCGACCATACAGGTCGAGAAGAAGTGCAGGCCTGGGCCGACCTTGTTCCAGCCGAACAGCATCACGCCAAGAAAACCGGCTTCGAGGAAGAAGGCGGTTAAGACTTCATAGGTCAGGAGGGGGCCGGTAATACTGCCGGCAAACTGTGAGAATCCGCTCCAGTTAGTGCCGAACTGATAGGCCATGACCAGACCGGAAACGACCCCCATACCGAAGTTAACGGCAAATATCTTTAGCCAGAAATGGTACAGCGAGCGCCACACCTCATTTTTGGTGCGAAGCCACATCCCTTCGAGCACCACCAGATAGCTGGCAAGACCGATGGTGATCGCCGGGAAAAGAATATGGAACGAGACGGTAAAAGCGAACTGGATTCTGGCGAGGTGAAATGCGTCGAGTTCGAACATGGTCCGTACCTCTGGAACTGTTGCGCACGAGGATTGCCAGGCAGTCCGGGGCTGCCTGGCAAAATCGGTTACGGTTTTTTCTTCCCGGCACCCAGTTCGGCACCGGTCAGCGGGTCGGAATGTGGATCGGACTTCGTGCGGGCCGACATCGCTTTGACCAGCGTGGCCTGTTCGGTCGTCAGCGTCACGCTTGCACTCCCGTCACCGCCGTCAACGGCAGGTTGGGGGGATTCAACGTAGTCGAAATGTTTATCGCTGTTCCAGCTTCCGCGAACCTCTCCACCTTCAGACATATTGTAGTACTTGTTGGTGTATTCCTCGATTGGCGGCAGTTTTCCCGGAGGGAAATTATTACGAATGGACTGAAGCGCCTTCTCAAAGGAGAGCTGATGCGCCGCCTCACGGGTCATCAGAAACGCCAGCGCATCCTTCACGCCCGGATCGTCCGTGACGTTAATCAGCCGTTCATAGATGATCTTCGCTCGGGCCTCGGCAGCCACATTTGAGCGCAGATCGGCGGTTGGCTCGCCAATGGTGTCGACATAAGCCGCCGTCCACGGCACCCCGGCGGAGTTGGTCAACGGAGTACCGCCACCGTAAAGCAGGGAGGTGATATGGCTGTCGTTACCGTTTTCGGTCATGGACCGATACAGCTCGGCTTCATTTTCCACGCCCTCCGCCAGTGCGCCTTTAGCCCCTTTATTAAGCATACCCACCAGGGTACCGATAATTTCAAGGTGGCTTAACTCTTCGGTCGCGATATCCATCAGCATATCTTTACGACCCGGGTCGTCATCACTCAACCCCTGAGTAAAGTAACGGCAGGCGGCGGCCAGCTCGCCCTGAGGACCGCCGAATTGTTCCAGTAATAAATTGGCAAGGCCGGGATTCGGTTCGGCAACCCGAACCGTATATTGTAATTGTTTGACGTGTCGAAACATGTCTTCTCTCCTGAGGTTATTTTTTTGCTTCGACACCGGATGTGTCTGAACGCAGCAGGAACTGTTCGGTGGTCTGTGGAATGTGGCGAATCAGCCAGTCGGCCATCTCGCGCTCTTCCGCCAGGATACTTTCGATGGCGGGCACGGAAGCCATGTCGCCCGCTTTTTTGGCCGCGGCCAGCAGGGAGGTGTAGCAGGCTATTTCAAACTGTTCGAAAACATAGCCGCTGATAGACCCTTTGACGATCTCATCAGAGGGGAACATCCCGCCAATGGATTGTCCGAGCGCCGCCATTTTACTCATCGAATCTTTTAAAACCGAACGCGAAATATCATTACGGTCGAGGATCTCTTCCAGTAAGGTAATTTGTCGCTTCGTTTCACTAATATGCTGCTCAATTCTGGCGCGAACATCGGGATAATTATCGATACGGCTGGCCATGGATTCCAGCATAGATTCGGCTTGCTTTTCCATCGCATGGGCATCGCGTAGCCAGTCATGGTAGTGTTCTACGTGATTCATTATAATGTCCTCATTATGGTGTCGCTTATTTGGTCTCACTCTCAGCAGCCTGATCGGCACGCGCAGCACTGTAGCCAGATAAATGGCCGATAATATTGGCGTAGATACTGATGATAATGACCCATAGCACGCTGCTCTTCCACCATAAAACGGAAGGGATAGCGAGTATGAACCATATTATTGCTGCCGTTAAATGGCATCGTTTAATAGTCCTGGGACTGATGCTCATTTTATTTAACCTTTGCTATAGCGTCATTTTTGCGCTTTTTGGTTAATATTGCCTACGGCCAGGTCGGTAAGTTTAAGATCGGTTTCTTTCTCTTCTTCCAGCGTTTCGGCCAGAAGTTTAACGGCTTTTTTATAGCCCAGTTGTTCTGCTAATGTGGCGAGGGTACCGTAACTGGCAATTTCGTAATGCTCCACTTTTTGTGCTGCGGCAATTAATGCGGCGTCACGCACCTCATTTTTCTCGGTGCTCTCGATGACCTCATTGGCCTCTTCAATCAGGCCTTCCATTGCTACGCACTTCATACGCTTGAGCTTAAGGCCAGATTCTTGCTCGATAATCTGGTCGATACGCTCAATCTGTCCCTGCGTCTCTTCAAGGTGTGCACTAAAGGCTGCGCTCAGTTTTTCACTGGAGGCAGCACGAGCCAGTTTGCCGAGCGCGCGGGTCAGCTGCTTCTCAGCGCTGTAGGTATCGGACAGGAGGTGAATAAACACATCTTCGACACTTTTCATATTCATCATTACGCTCCGGTAAAATAAAGAAGGGGTACTGCGAGCCTGGAGGCCCGCAGCATGCTCTCTGTTTTAAATAAAAGAGATTTACATCAGATCAGGAGTTTTTACGGCCACCACCGTGGCTGTTTTCTCCTCCTTTCTTACCTGTTTCAGATGCGCGTTGCGGATCGTTTTTAAAATTACCGCCGCTGTGCTGGCCACCTTTACGTCCAGCTTCTGATGCTTTTTCACGGTCTTGTGAGAAATTACCGGAACCACCACGATGCTCTGCCATATTAAACCTCATATATTGGTTATGTCAGTTAAGATACGAAAATATTCCGTATCACTCGTCGTTCGAGTAATAACTTTAGTCGGTGTTTCATATTCGTCAAATATGTTTTGTAAACCATCGCTTCGTTGCTGGTTTATTTCTGATGGTTAACGCTTCGTTTAATATGAATATATCCTGGACGGCTTGCGGTTAACTGTCTGTCTTCATGGAGTTAATCCGCGAGCCGCAGAGGATAACTGTTTTTCTTGCATTGTTTATGCCTGAAGCGCGTGCGGCAGTCTAAAAATTACAGATTAATCTCAAGGAAAAATATTGGGAGTACGCTTGTTACATTAACGAAATAAGATATATGCCGCTGATATTTGTTTTTAATGAGATATTACCTCTTAAGATAATGCTATTAATTACCTCTTAATGGTTAAGCGATGAGGTTATTAATAATACAATTTGATCAGAAAACGCTTTATTTAGAGAAGGTGAATCTACATTTAGAGAAGGTGAATCTGCCAGGTCATATGGGTGTCAGGGGCAGGCCAGCACACGCTTTAACCACTCCTGTCTTAAGATCACAAATCGGAAATTCTTCCCCCCAGAGGGAACGGGTTTCTCTACACTCCAGGTAATATTCACTGGAGGCATGACATCATGGCGAACACCATCACGGCTGATGATATTCGGGAACACTTTTCGCAGGCTATGTCGGCGATGTACCAGCAGGAAGTTCCGCAGTACGGCACCTTGCTCGACCTGGTTGCGGACGTAAACCTGGCGGTTCTGGAAAATAACCCACTATTACATGAACAACTGGCGAACGCGGATGAAGTGGCGCGCCTGAATGTGGAGCGTCATGGGGCGATCCGCGTGGGTACCGCGCAAGAGCTTTCGACCTTGCGTCGTATGTTTGCCATTATGGGCATGTACCCGGTCAGCTATTACGACCTCTCTCAGGCGGGCGTGCCCGTCCACTCCACGGCGTTCCGCCCGGTCGATGATGCGGCGCTGTGCCGAAATCCGTTTCGTATCTTTACTTCGCTGCTGCGCCTCGAACTGATTGACAACGTCGTCCTGCGTGAGCGTGCCGCGGAGATCCTGTCTCACCGCAACATCTTTACCCCGCGTTGTCTGGAGCTTATCGCGCTGCATGAGGCAGAAGGGCACTTTACGGATGCGCAGGCGCAGGCGTTTGTACAGGAGGCGTTAGAAACCTTCCGCTGGCATCGTCATGCGACGGTCGACCAGGAGACCTATCTGGCATTGCATAACGAGCACCGACTGATTGCGGATGTGGTCTGTTTTCCGGGGTGCCATATCAACCACCTCACGCCACGTACGCTGGATATTGACCGGGTGCAGGAGCTGATGCCGAAGTACGGGATTGAACCCAAAATTCTGATTGAAGGACCACCGCGCCGCGAGGTTCCTGTATTACTGCGCCAGACCAGCTTTAAAGCGCTTGAAGAGCCGGTGCTGTTTGCCGGGGAGCATACAGGAACGCATACCGCGCGCTTTGGCGAAATTGAACAGCGCGGCGTGGCGCTGACGCCAAAAGGTCGTGCGCTTTATGACAGCCTGCTTGCAGAGGCCGGTACCGGTAAAGATAACATGACGCACCAGCTCCATTTGCGCGAGATCTTCAGCGCCTTCCCGGACAGCGAATTGTTGATGCGCCGTCAGGAACTCGCCTATTTCCGCTATCGCCTGACGCCATCCGGGGAAGCGCATCGTCATGCGTTTCGTCCGGGAGACGATCCACAGCCGTTAATTGAGCGCGGGTGGGTTGTCGCTCAGCCGATCACCTATGAAGATTTCCTCCCGGTCAGCGCCGCAGGGATTTTCCAGTCGAATCTGGGCAATGAAACCCAGGCGCGTAGCCACGGTAACGCCAGTCGCGACGCGTTCGAAGCGGCGCTGGGTTGCCCGGTGTACGATGAGTTCATGCTCTATCAGGAGGCTGAAATCTGCAGCAAACAGCGTTGCGGTTTGCTCTGAAATCGTTACTCTTCTGGGGTGTGATGGAAACAGAAGGTTGTTATGCAAAATCCCTCCGCCCCTGTGATTGAAACGCGCCAGGGCGCACTGTCTGGTTTAACGGATGAAAACGTACATCTCTGGTGTGGTATTCCCTATGCGGCACCTCCCGTTGGCAACTGGCGCTGGCATTCGCCACGGCCGCCTGAACGCTGGGAGGGGCTGCGTCTGGCCACCGCTTTTTCGCCCTCAAGCTGGCAGAACAGTGAGTATTGCCAGGCGTTAGGCGGCGGCGATCCCGGCCGGTTCTCAGAAGATTGTCTGTATCTTAACGTCTGGTCACCCGTTGAGCGCCCGGCGCCGCTTCCCGTCATGGTCTGGCTACACGGCGGGGGGTTTACCATTGGCGCGGGTGGCCTTCCGCCCTATAACGGTAAGGCGCTGGCAACGCGCGGCGTGGTGGTTGTGACGATCAATTACCGTCTTGGTCACCTTGGCTTCTTTGCCCATCCCGCGCTGGAAGGAGAAGAAGACCGGGTGGTGCATAACTTTGCGCTGCTGGATCAGATTGCCGCCCTTGAATGGGTTCGGGAGAATATTGCCGCTTTCGGTGGCGATCCTGACAACGTCACCCTGTTTGGCGAATCCGCCGGCGCGCGCAGCGTGCTGTCGCTGCTGGCGTCTCCGCTGGCGAAGGGACTCTTCCACAAGGCGATTGTGCAAAGCGGATACACCCTGCCGGATACGCCGCGGGAACAGGCCCTGCAAAAAGGGGAAGCGCTGGCGGCGCATTTCGGCCTTGAGGAGGCGTCAGCAGAACAGTTACGTGCCATTCCCCCCGAAGCGTTCTGGCCGCTGGCCGCGCCGCTGAACATCGCCCCGGCCCCCATCGTCGGAGACTGTGTTCTGCCGGAATCAATGCTCGATGTGTTCTTTGCCGCGCGTCAGCATCCTGTTCCGGTGATGATTGGATCGAACAGTGACGAAGCCAGCGTGATGGCGGTATTTGGTATCGATCTCGCCGGTCAGATCCAGAAGCTTCGCCGTGAACGTCGCTTTGGACTGGGGCTGATCAAACTGCTCTATCCGGGTGTGAAAGGGGATGTGGAGCTTGGCAGGCAGGTGTGCCGGGATATGGCTTTTACCACCATGGGATATGTGGTGATGCAGGCCCAGCAGCGCGTGGGCGGCTTGTGCTGGCGTTACTGGTTCGACTATGTGGCGGAAGCAGAACACGCAACCTATATCAACGGTGCCTGGCACGGTAATGAGGTGCCGTACGTGTTTGACACCCTTGGTGAGATTGAGCCTTCCTGCCACTACGTTAATGCGCGAGACCGGCAATTCGCAGCGCAGGTTGCAGATTATTGGGTGAGCTTTGCGCGTGACGCCGGTCACCGGGAAAGTCTTCCTGGCCCGACGCACTGGCCGGCCTGTCGAAAAGGAAGGGACGTGCTGCTACGTATCGGCGTGAATAAACATGCAGGTTTCAGGCTTGAAAACCGCTTTATGCGCGCGCGCATGAGCCTCTTTAAGCGCGTCATGAAACACCATGTGAGCCTCGACTGAGCAGGCAGGCGCGAAACGCCGCCAGCCCATTTTCCTGGCCAGGCGATTCGCGCAGAACCAGTCTGTAGCTCGCACCCGTTTTAATGCTGCTCTCAAAAGGCCGCGCCAGCCTTCCGGCGCGGACATCTTCTTCCACCAGCGTTTCGTCAGCAATGGCCACCCCCAGCCCCTGAATGGCGGCCGTGATGGCAAGGTCCATCGTGTCGAAGTGTTGATTTTTGTGCATAACAACCCCCGGGCCTTCCTGCTTCGCCAGCCACAATGACCAGTCTGTCTTATCCCGTGTCGGGTGAAGGAAGGTTAACGCACCCAGTTCGCGACCTGCTCGCAGGGGGCTCATTACCGGGGTTAACGCCTCTTCAAACAGCAGATCGCCCGCGCTCATATGGGTGCCAAATACAATGGCCGCGTCGTAAGATTCCGTTTTGAAATTGACGTTATGGTCGGTGGTAGTGGTCAATGCGATCTGCAGATCCGGCTGCTCGCGCTCCACCTCCAGCAGACGAGGCACCAGCCAGCGCATGGCGCAGGTGGGTGCTTTGAGTCGGATCACGGTTTGCTGGGTACGGGCCCGATCGGCCAGGGTCAGCAGCGTTTCAAAAGTGGATTGCAATTCCGGAAGCAGGGCGCTGCCCTGTGGGGAGAGGCGCAGGCCGCGCGCATGGCGCTCGAACAGCGGAAAGCCGAACCACGCTTCAAGGGTGGCGATTTTGCGACTTACGGCTCCCTGCGTCAGACAGAGTTCTGTTGCGGCATGGGTCAGATTCAGATGACGCGCGGTGACTAAAAAGGCGTCGATGGCATTAAGCGGGAGCGAACGGCGCGACATTAAACACCTCAGGTATGCGTTTTTCTCATGGCTATTATGACAACAATTCGATTGTCCCGACAACTGACTTGTTGTTTGAATAGTTATGCATTCATCATGAGAAAGGAAAGAGGATGACGTTACACACTCCGGTGCACACCCGTTCCAAATTACCCGATGTGGGGACCACGATTTTTACCGTTATCGGCCAGCTCTCCGCCCGGCATAACGCCATCAATCTTTCTCAGGGTGCACCCAATTTTTCCTGCGATCCCAAACTGGTCGCCGGGGTGACCCGGGCGATGGAGGCAGGGCACAACCAGTACGCGGCAATGACCGGCCTGCAGCCGCTTAAAGAGCGTATTGCGGATAAAATTGCCACACTCTACGGCACGCACTATGACCCGGCCAGCGAAGTGCTGGTCACCGCCAGTGCCAGTGAAGGACTCTATTCGGCGATCAGCGGGCTGGTGCACCCGGGCGACGAAGTGATCTACTTTGAACCGTCGTTTGACAGTTACGCCCCGATTGTTCGCCTGCAGGGGGCCACGCCGGTTGCCATTAAACTGACGGTGCCGGATTTTGCCGTCAACTGGGATGAAGTCCGTGCGGCGATCACCCCGCGTACGCGCATGATAATCATCAATACCCCGCACAACCCGAGCGGGCAGGTCTTCTCGGCAGAGGACCTGCAGCAGCTGGTGGCGGTGACCCGCAATACCGATATCATTATTTTGTCTGACGAAGTGTACGAACACGTCGTCTTTGATGGTGAACCGCACCACGGTATGGCGACACATCCGCAGCTGGCGGAACGTAGCGTCATTATCTCTTCCTTCGGAAAAACCTATCACGTGACCGGCTGGCGCGTGGGTTACTGTGTTGCTCCGGCGGTACTGATGGATGAGATTTGTAAAGTCCATCAATTTCTGATGTTTTCGGCCGATACGCCAATGCAGCATGCGTTTGCAGAGCACATGATTGACCCGCAAACCTGGTTGTCGCTGGCGGCGTTTTATCAGCGCAAACGCGATCTGCTGCAAAGTTTGCTGGAGGCATCACCGTTCAGACTCTTGCCGAGCGCCGGTTCGTTTTTCCTGCTGGCCGACTACAGCCAGTTTAGCGATGAGCGCGACAGTGAACTGGTGAAACGGCTGATCGTTGAATATGGAGTGGCCACCATTCCGCTGTCGGCGTTTTATGCGGATGGTACGGATAATAAATTGATTCGTCTCTCTTTTGCGAAAGATGAGGCGACGTTACGGGCAGGTGCCCAGGCCCTGTGTCGGGTTAAACCACGCTAAGGAGTTGGAGATGAAATTACGCGCGTTAGTTGTCGGCATGGGATTGCTGTGTACGTTTTCGTCATTCGCGGCTACCGAACTGCGGTACGGGCTGGAGGCGGAATATCCGCCGTTTGAAAGCCGAAATGCTGCTGGCGAACTGGAAGGGTTTGACGTTGAGCTGGGCAATGCCATCTGCAAAGCCGCAGCGCTGAAATGCACCTGGGTTGAAACCTCTTTTGATGCGTTAATACCGGGCCTGGTGGCGAAGAAATTTGATGCCATTAACTCGGCGATGAACATCACCGAACAGCGACGTAAAAGTATTGATTTTACCCAGCCGATTTACCGCATCCCATCGCAGCTCGTTGGCAAGGCCGGTACCGCGGTAGAGGCAACGCCCGCGGGGCTTAAGGGCAAAACCATCGGTGTCCTGCAGGGCTCCATTCAGGAAACCTATGCGAAAGAGCACTGGGAAAAGCAGGGTGTCACCGTGGTGTCTTATAAAGATCAGAATATGGCCTGGGGCGATCTGCTGAATGGCCGTATCGACGCCTCGCTGGTCATGTCCGCGGCCGGGCAGGCAGGTTTCCTCAGCAAGCCGCAGGGGAAAGGGTTTGGCTTTATCGGCAAACCGGTGTCGGACGACACTATCCTCGGCAGTGGGATCGGCTTTGGGTTGCGTAAAGGGGACGAGGCCACCAAAAAGCAACTTGATGCCGCAATTGATAAAGTGCGTGCCGATGGCACGATCGCTAAACTCGCTGATAAGTACTTCCCAGGTATCGATGTCAGCGTAAAATAACCGCCTCATTTGCCCCGACTGACGATGTCCAGCCGGGGCATTTTTATACACGTCTTTATACCTTTCTTTACACCTTTTTCGGGTCGTTCTGGTCGACAGAAAATATTTCGCACTTTGTACAGATAATCGCCGCCCAACAATTGGATTCTTAACCATTTTTGTTTAGGCTGTGCGTTCTTTCTTGCCGTCATTTCGCCGAGTGCGAAACACATTCACACGACCATAAGGACGTTTTTCCAGGCATGAATCGCAGACGTTTTCTAAAAGGCTCGCTGGCAATGGCAGCCCTGAGCGGCACAACTGGCCTTGCTTCCCTGTTTTCCAAAGCGGCTTACGCTGCTGACTCTGACATTGCTGACGGTCAGAGCCGTCGTTTTGACTTCTCCGTACTGCAATCCATGGCCCATGACCTGGCGAAAACCCCATGGGGCGGAGCACCGCGACCGTTACCGGACACGCTGGCGACCATGACGCCGCAGGCCTATAACGCCATCCGTTACGATGAAAAACAGTCACTGTGGAATAACATTGAAGGCCGTCAGCTGGACGTGCAGTTCTTCCATATGGGCATGGGTTTCCGTCGCCGCGTGCGCATGTTCTCGCTGGATCAGTCAACGTCACAGGCGCGCGAAATCCACTTCCGTCCTGAGCTGTTCAGCTACGGTGAAACCGGTGTTGATACGAAGCAGCTGGAAGGGCAAAGCGATCTTGGGTTTGCCGGTTTCCGCGCCTTCAAGGCACCAGAACTGGCGCGTCGTGATATCGTCTCATTCCTGGGGGCGAGCTATTTCCGTGCGGTTGATGATACCTATCAGTATGGTCTTTCCGCGCGGGGTCTGGCGGTGGATACCTTTACCGACACGCCGGAAGAGTTCCCTGACTTCACCGCGTTCTGGTTTGAAACCGTCAAACCGGGCGATACTACCTTTACCGTCTATACGCTGCTGGACAGCCCAAGCATCACCGGTGCGTATAAGTTCGTGATCCACTGCGAGAAGAGCCAGGTGATCATGGAGGTGGAAAACCATCTCTATGCGCGTAAAGACATTAAACAGCTCGGCATTGCGCCGATGACCAGTATGTTCAGCTGCGGTACAAACGAACGCCGCATGTGCGATACCATCCACCCGCAAATTCATGACTCCGACCGTCTCGCCATGTGGCGCGGTAACGGGGAGTGGATTTGCCGTCCGCTGAACAACCCGCAGAAGCTGCAGTTTAATGCGTTTGTGGACAAAAACCCGAAAGGGTTCGGCTTGCTTCAGCTCGATCGCGATTTCTCGCATTATCAGGACGTCATGGGCTGGTATAACAAACGCCCAGGCCTCTGGGTGGAGCCGCGTAACGACTGGGGTAAAGGTGCGGTTGGCCTGATGGAGATCCCGACAACGGGTGAAACACTGGATAACGTGGTCTGCTTCTGGCAGCCAGAAAAACCGGTGAAAGCGGGCGATGAGCTGGACTTTAAATACCGTCTTTACTGGAGCGCCATGCCTCCGGTCCGTTCCCCACTGGCGAATGTCTTCGCGACCCGCACCGGTATGGGTGGGTTCCCGGAAGGCTGGGCGCCGGGCGAAAACTACCCGAAAGTGTGGGCCCGTCGCTTTGCTATCGACTTCGTCGGGGGCGATCTGAAAGCTGCCGCGCCAAAAGGCATTGAGCCGGTCATTACCCTCTCCAGCGGCGAAGCGAAGCAGGTTGAGATCCTCTACGTTGAGCCGTTTGACGGCTATCGCATTCTGTTCGACTGGTATCCTACCTCGGATTCGACCGAACCGGTGGACATGCGCCTGTTCCTGCGCTGTCAGGGGGATGCGATCAGTGAGACCTGGCTGTATCAGTATTTCCCGCCTGCGCCGGACAAACGTAACTACGTTGACGATCGCATCATGCGTTGACCATTTATTCCCTCTCCCCGGCGGGGAGAGGGTGACGGGAAGGGACCATGACCGACACTGAATCTGAAATTATCCCGGTGACTGACCATCTCGAGCTTCGCGCCGTCGAAGAGCGCTATACCGCCGATTTGCACAACATGGTCATCAGAAACAAAGCCTGGCTGCAAACCGCCTTTGACTGGGCGCAGCATGTGGGCACCGAAGATGACACCCGTCGTAATGTGCTGAGTAATCAGATGCTGCACCAGCGCGGCTACGCCAAAATGTTTCTGATTTTCAAGGATGAGGACCTGGTCGGCGTGCTGTCGTTTAATGCAATTGAACCCGCCAACAAAGCCGGATACATCGGTTACTGGCTGGACGAGGCGCATCAGGGACAGGGCATTTTGTCGCAGGCGCTGCAGGCATTTATGCGCTATTACGTCGAGCGAGGCGAGATCCGCCGTTTTGTCATTAAGTGTCGGGTGGCGAATAAACCCAGCAACAACGTTGCTCTGCGCAACGGTTTTACGCTGGAGGGGTGCCTGCGGGAAGCAGAATTTCTGAATGGCAATTTTGACGATGTGAATCTCTACGGCAAAATTTACCCGCTATAACGCCCCCAACAGAGGCGTACGGGTGATGCGCTGGTCGCCGTTAATCACCTTTTCTCCGCGCAGGTGGATGTTCTCACCGGCAAAAGCCTCAATCACCGCATCGTCGGTGATTTCAACCCGATGCTCAATAAGCACATCGCCGCTGATGCGCGCCCGTCCCTGGATCACGACCTTATCGTCAAGCAGGATAGGGCCGCCGCGCAGCCAGGCCTGACCGCCAATCAGGACGTGGTGTTTAATGACACAATTTCCTTCCACCACCGCGTTTTCAGCCACCTGAGAGCTGTAGCGGACGGTAGGGATGGCATCGTCGTCAAAACCGGCAATGACGCGGGCGTTACCGTACACTTTTGCGCAGTCACATACCCAGACGTTATTGAGATCGTTGCCTTCGAGGATGGCGCTGTCGAAAACTTCCGCCCGGTGTTCAACGAAGGCATAATTAACCATTGCCTCGCCGTAGATTTGCGCCTGATGCACAATGCGTGACTGGCTCACCGTCGCCTTGTCATAAATTTTCAGGATCTGCTCATGGTCCGGCGTAAGCCCTTTGGCAGCAATCACCACGCTGTTATGAAGCACCCGCGCCTCGCCGAAAATATGGCATTCGCCGCGTACGCAGGATTGCTGTATCGTGACGTTGTCACTTATGCGCGCGCCGTGACTGACCTCCGCGCCGTCCAGCCAGCAGTTGTCGCCAATCTGCGCGTCATGACTGACGATGCAAGGCAGGGTAAGGCGCGCGTTGCCGGACACCGTCGCACCGGCAAAGACGACGCTGTTTTCATCGTAGATCCAGCAGTCGCCTTCGTGCGCGAGGGCGCTCTCATCTTCAACCCAGCCGCCTTTCGTGCCGCTCACGATGTCGTTAAAATTCGCCGTGGCAATAATCTGTCGTAACGACGTCGTGTGCGTTGTCTCGCCGTTTTTCCATTGCCAGAGGCGGGTGTCCTCGCTGAGCCTGTACTTTTTCATCATGGAGTCTCGGGTAAGCGTCTCCACTAAACGTAGCAAACTTTCGGTGTTTCGTAGTGCTGGCATCCGTCGCGGAAACCCCTTAAAATGGCATTTAAAATACATTTTAAAAATTCAAATTAATGAATAAAAATAACAACACTCAACAAGTGCTTAACCTGCCCGCGGGTTACTTCGGTATGGTGCTTGGCATCATTGGGATGGGCTTCGCCTGGCGATACGCCAGCACGCTCTGGCCCGTAACGCGCTGGCCGGGTGAGAGCCTGGTGGCCCTTGCGATTGTGATTTGGTTTTTGCTGACGGTGGCGTTTATCGCCCGGGCGATCCGTTTTCCGCAAAGTGTGCTGGCCGAGATGCGACACCCGGTGATGAGCAGTTTTGTCAGCCTTTTTCCCGCCACAACGATGCTGGTCGCCATCGGTTTTGTGCCCTGGCTGCGCCCGGTGTCACTGGTATTATTTGGCGTCGGGGTGGTGATACAGCTGACTTATGCTGCCTGGCAAAGCGCCGGATTATGGCGCGGTAACCATCCGCAAGAGGCCACCACGCCGGGGTTATACCTGCCCACGGTAGCAAACAACTTTATCAGCGCCATGGCGTGCGGCGCGCTGGGGTTTAACGATGCCGGGCTGGTGTTTCTCGGGGCGGGCGTTTTTTCCTGGCTCAGCCTTGAGCCGGTGATTTTGCAACGACTTCGTAGCGCCGGGGAGTTGCCTTCCGCGCTGCGAACCTCGCTGGGTATTCAGCTGGCTCCCGCGCTGGTGGCCTGCAGCGCCTGGTTTAGCGTCAATGGCGGTGAGGCGGATACATTCGCCAAAATGCTGTTCGGCTACGGCCTGTTGCAACTGCTGTTTATGTTACGGCTGATGCCATGGTATTTATCCCAGCCGTTTAACGCCTCGTTCTGGAGCTTCTCGTTTGGCGTGTCGGCCCTGGCCACCACGGGGCTTCATCTGGGGCAGAGCAGTCCGTCGGGCTTTTTCCACGCCATTGCCGTCCCACTGTTTATCTTTACCAATGTCATCATCGGGATGCTGCTGGTACGAACGTTTATCTTGCTGATACAGGGCAAACTTCTGGTGCGCACTGATAAAGCGCTGCTTATGCAATCTGAGGAAAAATAATGGCTGTTGATGAAAATTACTTCACAGAGAAATATGGCTTAACCCGTACGCACTCAGAAGTGCTGTACAGCGCGGGCATTGTGAAACCGGGTAAAACGCTGGATCTGGGCTGTGGTAACGGGCGTAACAGCCTCTATCTGGCAGCCAACGGTTACGACGTGACCGCGTGGGATAAAAATCCCCTGAGTATCGATAATATTGAGCGTATCAAAGCGGAAGAAGGCATCGTAAACCTGCAGACGGCAATCAAAGATCTGAACAACCTGAGCTTTGAGGGCGAATACGATTTTATTCTCTCTACCGTGGTGCTGATGTTCCTGGAAGCGAAAACCATTCCGGGCCTGATCGACAATATGCAGCGCTGCACCAGACCCGGCGGTTATAACCTGATTGTTGCCGCGATGGACACGGCGGATTACCCGTGCACCGTCGGCTTCCCGTTTGCGTTCAAAAGCGGTGAACTGAGCAACTACTACGAGGGCTGGGCGTTGCTCAAGTACAACGAAGAGGTGGGCGAACTGCACCGCACCGACGAGAACGGTAACCGCATCAAACTGCGTTTTGCCACGCTGCTGGCGCGCAAGCCCGCTTAACGGGCGGCCAGCAGGCAGAGCTGCAGGGCCGTGTTGTATGAGGCCTCGAACGACGACAGCGGCAAAAACTCAAACTTCGAGTGGAAGTTATGCGCGCCGGTGAAGAAGTTTGGCGTGAGCAGGCCTTTTGCCGAGAGCGCCGCGCCGTCAGTACCGCCGCGCATTGGCGTCGGTTTGGGCGTGATCCCAAGGGATTCCATGGCTTCAAACATCAGGTCGATAGCGCGACGATCCTCACCAATCGCATTGCTGATATTGCTGTAGGTATCTTCAATGCGATACTCCACCTTTGCCGTAGGATGCTGCCCGGCAATCAACGCCGCGACATCGGCAATCTGCTGCTTGCGGGCGGCAAACTGTGCTTTATCGAAATCACGGATATTCGCTTTTAAGACGGCCTCGTTTTGCCCCGCCTGAATGCCGTTAAACCAGATATAGCCTTCACGCCCCTCGGTGCATTCCGGGGTTTGCTGGCGGTCAAAATGGCTGATGAAGTCTGTCGCCATCAGCAGTGGGTTAACCAGCACGCCTTTGGCGGACATGGGGTGAGCCGTTACGCCGGTAAAGCGAATTTCTGCCGCCGCGGCGTTGAAGTTCTCGTAAACAATCTCACCCAGCTCACAGCAGTCGATGGTCCAGGCAAAATCAACGTCAAAACGGTTTAGATCCAGCGCCTTCGCGCCACACAGGCCGATCTCCTCATCCGGCACAAACGCGACCACAATGTCGCCATGCTGGTGTTCTGGCGTCAGGTTTTCCAGCAGCGTCATGACCACGGTGACGGCGGCTTTATTATCTGCGCCTAATACGCTGGTCCCGTCGCTGAAAATAATCTCTTCACCCGGGTAAGCCAGAATTTCCGGATGCTCTTTTACGCGTAACCAGATTGATTTCTCTTTATTCAAACAGAGGTCTTCACCCGTAAATTTTAATATTTGTGGATGAATATCCGGTGATAAACCGACATCGACGGTATCAATATGGGTAATAAAACCGATGCGTGGCGCCCCGGCTACATTACCTTTTTTAACCGCAGTAACCGTCGCGTATTCATCAATCACAATATCGTCTAAACCCAGCTGCGCCAGCTCCTGGGCTAGCTCACGCGCCATGTCGTGCTGGCCCGGCGTAGAGGGAAGGGTGTTCACTCTGGGATCGCTCTGGCTGGTGATGGCGAGATAGCGGAAGAAGCGGTGCGTTAATTGTCTGGAGAGTGCCGAGCCCATAGTGATTCCTTCTGTATTTATTTTTCAGGTGTTTGCTACATCACTTTAATGATATTTATGAAATGGCAAAAGAATTAATTAGCCGTCGAATTAAAAAGACAGGAATAAATGATGAAAAGCAAACTCACAATGTTAACGCTGGCACTTGCTGCGCTCACGGTCAATTCCACCGTCGCGGCAAAAACGCTGGTGTATTGCTCTGAAGGATCGCCGGAAAATTTTAATCCTCAGTTATACACGTCGGGAACCAGCGTGGATGCCAGTGCCGTGCCGGTCTATAACCGGCTGGTCGATTTCAGGGCGGGTACAACGGAACTGGTCCCGAGCCTCGCGGAACGCTGGGAGGTGAGCGATGATGGCAAGGTTTATACCTTCCATCTGCGTAAAGGGGTGAAATTCCAGAGTAATAAATCGTTCAGGCCGACGCGCGACTTTAACGCCGACGACGTGATTTTCTCGTTTATGCGCCAGAAGGATGTGAATCATCCCTATCACAACGTCTCTAACGGCAGCTATTCCAACTTCGAGAGCCTTGAGTTCGGTAGCCTGATCACTGCCATTGATAAAGTTGATGACCACACCGTGCGCTTTACGCTCGCCCATCCGGAAGCGCCGTTTGTCGCCGATCTGGCGTGGTATTTCGCCTCGATCCTGTCGGCGGAGTATGCCGACGCGATGCTGAAAGCCGGCACGCCGGAAAAGGTGGATATGGACCCGATTGGCACCGGGCCGTTTAAGCTGGCGCAGTACCAGAAAGATTCGCGCATCCTGTTCACTGCGTTTCCGGAGTACTGGCAGGGCAAATCGAAGCTGGATCGACTGGTGTTTAGCATCACGCCCGATGCCTCGGTGCGTTTTGCCAAAATCGAGAAGAATGAATGTCAGGTGATGCCGTTTCCAAACCCGGCGGACCTGCCGCGCATGAAGGCTAATAAAGACATTAATCTGATGAGTAAAGCCGGGCTGAATACCGGTTTTCTGGCCTTCAATACGCAAAAACCTCCGCTGGATAACGTGAAGGTCCGCCAGGCGCTGGCAATGGCCATCAATAAGCCGGCCATTATTGACGCGGTATTCCACGGCACCGGCACGGCGGCGAAAAACCTACTGCCACCCGGCGTCTGGAGCGCCGACAGCGAACTGAAGGATTACGACTACGATCCGGAAAAAGCGAAAGCGTTGTTAAAGGAGGCTGGTTTTGCAAACGGCATCAGCATCGATTTATGGGCGATGCCGGTTCAGCGCCCCTACAATCCGAACGCAAAACGGATGGCGGAGATGATTCAGGCCGACTGGGCGAAGGTTGGCGTCCAGACAAAAATCGTAACCTATGAATGGGGTGAGTATCTTAAGCGGGTGAAGGGCGGTGAACACCAGGCCGCGCTGATGGGCTGGACGACCGCAACCGGCGACCCGGATAACTTCTTTGGTCCGTTATTTACCTGTACATCGGCTAACGGTGGATCTAATTCCGCCAAATGGTGCTACAAACCATTTGATAAAATTATCGCTGAAGCGAAATCGATAACCGATCATGATAAACGCGTGGCGCTGTATAAAGAGGCCCAGCAGATGATGCATGACCAGATACCGGCAGTAATGATTGCCCATTCGACGATTTTTGAACCGGTGCGCAAGGAAGTCACGGGCTATGAAATCGATCCGTTCGGCAAGCATTTGTTCTGGCAGGTTGATATTAATCAGTAGTTTTTCACTGCCCGGCGTTCAGTCGGGCAATCTTTTCGCAATTTGTGCTGCTTACATCATTTTTTGTCACAACAAACCCGCCAGACTTTTGCTATAACTTCAAATGCATACTTGCAGATAACATGGAATACCATCATGCGTACTCACACTTTTTTTAAAGTTGCAGTGCTTTCTGGTCTGTTGGCGTTAGCGGGCTGTTCGTCTAAAGTCGCCGCCCCCGAACAATATTCAGGCTTTTTAAAAGATTATTCTGGATTGCAGCAAACAACGTCCGCAACGGGTAAACCGACGCTGCGTTGGGTCGACCCGTCGTATAACGAGGCAAATTACGACAGTATTTTATGGACGCCAATCACCTATTATCCAGCGCCAAAACCAACGACCCAAATTGGTCAAAAAACGCTTGATGAGCTTCTGGCTTATACCAACACCAAAATGAAAGCGGCAATCAGCCAGCGTAAACCTGTTGTTACGACGCCAGGTAAACACAGCCTGATCTTCCGCGGTGCGATTACCGGTGTGAGTTCGCAGAAAGAAGGTCTGCAGTTCTATGAAGTAGTGCCCGTCGCGTTAGTGGTTGCAGGTACGCAGATGGCAACGGGGCACCGCACCATGGATACCCATCTCTTCTTCGAAGGCGAGCTGATTGATTCGGCGACCAATAAGCCGGTCATGAAGGTCGTGCGTAAAGGCGAAGGTAAAGAGCTGGCGAACGAAAACACGCCAATGGGCTTTGCAACGTTAAAACAGGTTGTGGATGACATGGCGACGGATGCCACCATGTTTGATGTTAAGAAAACCGCGAAATAATCAAAACGGCCTGCAGCAATGCAGGCCTTTTTTTATGCCATACGTAAACGTCTGAACCAGGTTTCCGGTTTCGTAAACATCACCATATTCCCGCCCAGAATCAGCAGTAATCCAATGATGCCGTTGAGATGCCACACGTAACCTTCATAGACCGTGGAGATGGACAGCGCCACCAGCGGGAAGAGCAGCGTACTGTATGCCGCTTTGCCCGGGCCAATGCGTCCCACCAGCGTGAAGTAGGCACCAAAAGCGATGACCGAACCAAAAATGGCGAGATAAAGCAGCGCGCCAATGTAACTCACCGTCCATTCGGGGATAAAACTGTCACCCCGGAACAGGGCAATGCAGCCCATAATGACCGTACCGTAAAACATCGCCCAGGCGTTGGTGGTCATGGTCTCCAGCCCTTTTCGCTGGTGGCGCATGCTGATCATATTGCCCAGCGAGAACCCGTAGGTCCCCAGTGCTGAAAGGCCAATCCCCGTCAGCAGGGAGGCACTCCAGCCACTCGCCAGCAGGTCGTCCCAGAAGAGGGTGATGATCCCGATAAGCCCCAGGGCCGCCGCCGTCCAGAAGCGTGCGGGTGGGCGTTGACCGAAGAAAATAAAGCTGTTGATGGCGTTATACAGTACGGCCATCGAGAAAATCACCGACTCCAGCCCGGTATTGATGTGCGCGGCGGCGGTGTAAAAACACCAGAAGTTGAAGCAAAAAACGCAGCATCCTTGCAGCATGCAAAAGAGATGATCCCGCAAGGCCAGCTTACGAAGCCGACGCAGGGCAATTAAGACGATCATGATCGTGGCGCAGGCCACGGCAAAGCGCCAGAAAATTGACACCGGGGCTGCGACTGGCCCCTGTTGCAGGAAAATGGCAATCCAGGTTGTTCCCCATATCACCACCACCAGTCCATAGAGTAATGCGTTCATTGTTGCTCTCTTCTCACATACTGAAAAGTGCAGTCTGGCGCGAGTGGCATGACATTGCTTTCACCGATTTGCGGTGGACTTGCATATTCTTGCGCTTTTTTGTGGCTGCAGATCTGGCATCGTGGCGCAACACTTCATAGACTGAGAGTCTGATTACTCACCCGTTAATAGCTATGTCTCGCGCTTACGATACCTTTGAAACGCTACGCCAGCAGAACGCCGTGCTGCGGGAAACCGTTGCGCTGAATTCCGGTATTCAACTGGCAGCCTGGTACAACAAGCACGACACGATAACCGTGAAAAGTAATCACCATACCCTCAGCCTGTACGTGGCGGACGGTTATGAGAGCTATCAAAAAACGCCGGGCGGCTGGAAAAACGGCGGCGGCCCGGACCGTTTCTGTCTGATGCCAAAAGAGAGTGAATCGACGTGGGATATTCGCGATGACCTGTCGTTTGTCCATCTCTACTGCACCGATGAGCATCTGCGTGATGTTGGGGAAAAAATCTGGGACAAGCGCCCGCTGTCCCTGACGCTGGATGAAAAGATCTTCGGCAGCGACCCGAAAATTACCGCGCTTTACCGTCAGTTTTTGCTCGGCTGCGACTGGCAGCAAAAAGCTAACCAGCTCACCCTGAGTACCGCGTCTACGCTGTTGATGACCCATCTGTTACAGAATTATTCCAGCGTGCAGTGGAAACTGCCGGTGGTGACCGGCGGGTTGTCGCCGTTTGTGCTGCGTAACGTTCTGGCGTTTATCGAAGAGAACCTTTCCCAGCCGCTAACGCTGGCGGAACTGGCCGAACAGGCCGCGCTGAGCGAGTATCATTTCGCCAGAATGTTCCGTCAGTCCATGGGGCTGGCACCGCATCAGTACGTGATGCAGCGTCGGATGGAGAAAGCCAAAGCGCTGGTGCAGTATACAACCACACCGCTCACGGATATCGCGCTGGCCTGCGGGTTTAACTCCGCCAGCCATTTCAGTAACCGCTTTCGCAGCATGATGGGCATAACGCCCTCGCAGCTACGCGCGGCGAAGGTGTGAAAAGACCGTATAACATACACCGCCCAGCACCAACCCCCAGAACGCAGAGCCAATACCCAGGATCGTGACGCCGCTGGCGGTCATCAGAAAGGTGACAATTGCCGCGTCGCGCTCCGTTTCATTGTTCAATGCCTGATATAAGCTCCCGCTGATGGTGCCCAGCAGCGCCAGGCCGGCGAGCATCTGGATCCAGCTCAGGGGAAGGGAGGCCATCAGCCCGGAAATGGATCCGCCAAAAATGCCCGCCAGCAGATAAAACCCGCCTGCGGCCATGGCGGCAAGCCAGCGTTTGCTGGCATCCGGGTGCGCATCCGGGCTCTGGCAAATCGCAGCGGTGATCGCGGCGATACAGATGGAAAAGACGCCGAGCGGGGATAACACCAGTGCCAGCCCTCCGGTGACGATCATCAGCGGTGATACGGCCAGAGGATAGCCGGAAGCCTGCATCGTGGCGAAGCCCGGCGCATTCTGGGACGCCATGGTGACCAGGAAGAAGGGCACGCCAATGCTTATCAGACTGGTTAACGTAAAGGTCGGTGCGATAAACGTGGGCATCACCACGGAAAGGGTTAACTCTTTTGTGACAACGTCACCTCCCGCCCAGGCCACCATACTGCCCACCAGCAACGTGGCGACAATGGCGTAGCGGGGTGCCAGCGCTTTGGCGAACAGCCATGCCGCCAGCATGCTGCCGCACAGTAAAAAATGTCCCTCAAGATTGCTGAACGCCTGCAGTCCAAACCTGAGCAGCACCCCGGCGAGCATAGCAGCGGCAAGGGAATGCGGGATAAGCTTCATCAGGCGAGCAAACAACCCGGTTACGCCGCACAGCAGAATGAGCGCGTTGGCAAAGATAAAAATCCCGATGGTCTCGGCAAGCGTTACCCCGTGCAGGCTGGTGGCTAACAGCGCCGCGCCGGGGGTGGACCAGGCGGTAAGCACCGGGGCTTTATACCACCAGGAAAGCGCCAGCGTGCTGACCCCCATACCTATCCCCAGGGCCGTCATCCAGCCGGCGATCTGCTGCGCGTTTGCGCCTGCGGCAGCAGCGGCTTGCCAGATAATGGCGGCGGAACTGGCATATCCCACCAGAACGGCGACAAAACCGGCGAGAACGGCAGGAAAGAGTGAGGATGAAGGGCGCATAAAAACTCCGTTGTGCGTTATAACGTCCGCCCTAAGGTAACACTGTGCGTTATAGCGTACAAGTGGTATGATCGGTCGCATCAGGAGGGAACATGGACATCACACAACATCTTGCTTACACACTGAAAACCGAGCGTCAGGCGCGTGGCTGGAGCCTCGCCAAACTGGCGGAAGAGACCGGCGTTTCAAAGGCCATGCTCGGGCAAATCGAGCGCAATGAATCCAGCCCGACGGTATCCACGTTGTGGAAAATCGCCACGGGGCTGAACATCCCTTTTTCTGCCTTCATCACGCCGGCAGCTGACACGCAGGCGGTATTCGACCCGGAACAGCAGGCGATGGTGGTGAAACCGTTATTCCCGTGGGACGAGACGCTAAAGTTTGACCACTTTTCGATAACCCTCGCTGCCGGCGCCCTGAGCGAATCCACGCCCCACGAGGCTGGCGTGATTGAACACGTGGTGGTGATCAGCGGCGAACTGGAGATGAACATTGATGGCGAGTGGCAGACCATTACTGCCGATTCGGGGGTGCGTTTTGCAGGGGATAAACCGCACGCCTATCGCAACAGCAGCGACCGGCCGGTACATTTTCACTCCCTGATCCATTATCCCCGCTGAAGCGACGCAAAACTGTTTCGCTGCCGCATACTTCTGACTACAATAGCCGCCATTTTGACCATAACGGATAACGACGAAGTATGCGCCTGCAATCCCATCATCTCGAACTCTTAAGCCCGGCCCGCGACGCCTCCATCGCCCGTGAAGCGATCCTTCATGGTGCTGATGCCGTCTACATTGGTGGGCCTGGCTTTGGTGCCCGTCATAACGCCAGCAACAGCCTGAGCGATATTGCTGAACTGGTGCCGTTCGCCCATCGCTTTGGGGCGAAAGTGTTCGTGACCCTGAACACCATTCTGCATGATGATGAGCTGGAGCCTGCGCAACGTTTAATTACCGATCTCTACCAGACCGGCGTCGATGCCCTGATTGTGCAGGATATGGGCGTGCTGGAGCTGGATATTCCCCCCATTGAACTGCATGCCAGTACCCAGTGCGATATCCGCACGGTAGAGAAGGCGAAGTTTCTTTCTGATGTGGGTTTTTCCCAGATCGTGCTGGCGCGTGAGCTGAACCTGAACCAGATCCGCGATATTCACCAGGCGACCGACGCAACCATTGAATTCTTTATCCACGGCGCGCTGTGCGTCGCCTATTCTGGTCAGTGCAATATTTCCCACGCCCAGACGGGGCGCAGCGCCAACCGCGGCGACTGCTCTCAGGCATGTCGTCTGCCGTATACCCTGAAGGACGATCAGGGCCGCGTTGTGGCGTTCGAAAAACACCTGCTCTCGATGAAAGATAACGATCAGACCGCCAACCTGGGTGCGCTGATTGACGCCGGCGTGCGCTCCTTCAAAATTGAAGGGCGTTATAAAGACATGAGCTACGTGAAGAATATCACCGCTCACTATCGTCAGATGCTGGATGCCATCATTGAAGATCGCGGTGACCTGGCGCGTGCGTCGGCCGGTCGTACCGAGCATTTCTTTATTCCGTCAACGGACAAAACTTTCCACCGCGGCAGCACTGACTACTTTGTGAATGCCCGTAAAGGGGATATCGGTGCGTTTGATTCACCGAAGTTTATCGGTTTACCGGTGGGTGAAGTGCTGAAAGTGGCAAAAGATCACCTCGACGTGGAAGTGACCGAGCCGCTGGCCAACGGCGATGGCCTGAACGTGATGATCAAGCGTGAAGTGGTGGGCTTCCGTGCGAATACGGTGGAAAAAACCGGTGAAAATCGCTATCGCGTATGGCCAAACGAGATGCCTGCGGATCTCTACAAAGCGCGCCCTAACGCGGCACTGAACCGTAACCTTGACCACAACTGGCAGCAGGCGCTGCTGAAAACCTCGAGCGAACGTCGTATCGCGGTGGACATTGAACTGGGCGGCTGGGAAGAGCAGCTGATCCTGACCATGACCTGTGAAGACGGTATCAGCGTGACGCATACGCTTGATGGTCTGTTCGAGGTGGCAAACAACGCGGAAAAAGCCCTTAACAACCTGAAGGATGGCGTGGCGAAGCTGGGGCAGACCCTTTACTACGCGCGTCATATCGACGTTAACCTGCCGGATGCCCTGTTTGTTCCGAACAGCCTGCTGAACCAGTTCCGCCGCGAGACGGCAGAAATGCTGGATGCCGCCCGCCTGGCTAACTATCCACGCGGCAGCCGCAAGGCCGAAACCGTTCCTGCGCCGGTTTACCCTGACACGCACTTGTCCTTCCTGGCGAACGTCTATAACCACAAAGCGCGTGAATTCTATCACCGTCACGGCGTACAGCTGATTGACGCAGCCTATGAAGCGCATGAAGAGAAGGGCGACGTGCCGGTGATGATCACCAAGCACTGTCTCCGCTTCGCTTTCAACCTCTGCCCGAAACAGGCGAAAGGGAATATTAAAAGCTGGAAGGCCACACCGATGCAGCTGGTAAATGGCGACGAAGTGCTGACCCTGAAATTTGACTGCCGTCCGTGCGAAATGCATGTGATTGGCAAGATGAAAAATCATATTTTCAAAATGCCGTCGCCGGGTAGCGTTGTGGCCTCCGTGAGCCCGGACGATTTAATGAAAACCCTGCCGAAGCGTAAGGGTAATTAATTACCGAAAGTGCGTGTCCGGTTTGCGCGATTTCTGCCACAGGTGGTGTTCGCGCAAACCTTCCGCTGACTCTTCTGCAACGCTGCGTAATTCATCGCTATCCGCTTCATGGCGGAGCTGATGCTCCACATTCTTTACCCACACATATTCATGGCCTTTATGTCCTGCCATCAGCTGACCTGAAAATAACCCACACACCAGCAATATCAGCGTTAACCCTTTTCTCATCATTATTTCACCGTTGAATGCCATCGCGGGACTATCATGCCAATAATTTCTTCGGGAAATTATTCAAAAATTCAAATTAGCGCAAAGAGAGTGTCAAATTCTGTGCGGCGACAGCTGTGATGAGACTTTTCCTAAAATTAGCATCAAGTTTGTTAACCGCCAATTATGGTACGTAATTAGCCACTAGCTTTAAGGATAAATCCTATATAATGGTTAAACTCTGGCTAAGGAATGGGTCTTGTTAAATGAAAAAAATGATAGCGCTTGCGCTGCTGGTGGTTGCTGTTGGGGCGGGTGCAGGTATTTACTCTATTAGTAATGACGAACCAGAATATATTCAGTCCGCGAAAGCGCGTGTTGGGTCATATTTAACCAGCGATTACGGACGCGTGGCCTGTAATAGCACCAGAATTGATGACCAGCGCTGGCAATTAGGCTGCACCAATCAGGCAAGAGGTAAAACATTCGAGTTCGCGGTTTATCCGTCTGAAAAAGCACCGTATGGTGTGTCGCGTTCGTTTTATCTGGAAGCCATCAATGATGATGCAAAACAGAGCGCGGAGCAGGGTCTGATGCGTTATTTGCAAATCAATACCAAAGCGGGTTAATCAGGCTGTTTACCTTTCATTGAGACTATGGATGTTAGTTTGTAAGAGATCCGCTGCCCGGCCATGGAGTGTCGGGACGTAGAGACCAAAATACAAATCTATCCATGCAAGCATTTACCGCCATATTATGGCGGTTTTTTTTGTCTGCAATCCGGCCACTAGCGGGCAGGCCGCGAATAGTGTTTGCGATACTGGGTCGGTGAAAGGGCGAACTGCTGCCGAAAATGGTGACGCAGGGTCGATGCCTGACCGAATCCGGTCTGCTCCGCGATGCTGTCGATACTTAAGCGACTGCTTTCCAGATAATCTTTTGCCCTCAGCAGTCGCTCATTGAGCAGCCAGCGCGCGGGCGTGGTGCCGGTCGCATCCTGAAAGCGGCGCAGAAAGGTGCGTTGACTCATGCCGACCCGACGCGCCAGTGAATCAACGCTGTGCGATACGGCAAGATGGGTATGCAGAAAATCAAACAGCTGACCGAGACGCTGACTTTCGCGCAGTTGCGCCACCGGGCGGCTTAGCTGCTGCGGCTGTGAGCCATCCCGGTGCGGGGGAATGACCAGACGACGCGCTACGGTGTTGGCGATTTCCATCCCATAATCCCGCCGGACTACGTGCAGGCATAAATCGATGCCTGCCGCGCTGCCCGCCGAGGTGAGAATGTCGCCGTCGTCCTGATAAAGTACATCTTCAACCACCTCGATGGCCGGGTAACGGGCCTTAAGCGCCTCAATATAGCGCCAGTGCGTTGTGGCTTTACGCCCATCCAGCAGCCCGGCAGCGGCAAGAACAAACACGCCGGAACAGATCGACAAAAGCTGGCATCCCCGCGCATTGGCCTTACGTAATGCCGCGCAGAGCGCGGGCGGAACCGGTGAATCCAGTCCTCGCCAGCCGGGCACAACGATCAGGTCGGCCGTCTCAAGCAGGGTTAAATCGCCGTCGGTGATGAGGCGAATCCCCCCGGTCGCCCGAAGTTCACCGCTGTCTACGCCCGCCACGGCAAAACGATACCATTCGTCTCCCAGTTCCGGACGCGGCAGACCAAAGATTTCCACTGCCACGCCAAACTCAAAGGTACACAAACCGTCATACGCCAGCACAATGACCTGAGGGCGGGAAATCTGTCTTAAGTTTGTCATCTTTTTGCTGTTTTCTGGCATAAGCGAGCGCATTCACGGGCTGAATTTGTGGATAGAGTAGTGTTAACACAAACGCCAAAGATGAGGAAGGATCATGAGTTATGTTACTGAATTTCCGGCTGCTGAACCCCAGGAAGCCGTTACCCATTTTCTGCGCCGCCTGAGCGTCGAGACCGATTGCGCCGATGTGCATCATGCCATCACGAATCATGAACAGGATTTCGTCCTGCTGCACGTCGTCGGGAGCCCGCAGCAGTTCGCCCGCCGTCACGTTCCCGGTGCGCTACATATGCCGTGGCGTCAGATCACCGCCGAACGCATGGCCCAGTGGCCTGACGGCACGCTGTTTGTGGTCTATTGCGCCGGGCCTCACTGCAACGGTGCGGACAGAGCCGCGCTGAAGCTGGCGCGTCTGGGGCTGCCGGTGAAAATTATGCTCGGTGGGATCACCGGCTGGGAAGATGAAAAGTTTGAGTTTGCGAGCCAGGAATCGCTCTCCGCACTGTGAAGATGAATTTTTTTCAACACCCGTGAAATTTTCTCGTTTGCCGGCTGGCGGCAGGTATGACATCTTTTTTGGACATTTAGACATCCAGAAGTCTAAAGATTCAAATAATGAATTATCACTGCAGGCAATTATTGTCGGCAGATAAAGGAGATTTCCATGCAACGTCACCATGCCCCATACCGCGCCGATGTAGTCGGCAGCTTTTTACGTCCGGATGCCATCAAACAGGCTCGCCTGAAATTCGCCAGCGGCGAAATTGATGCCGGGCAGCTTCGTGCGGTTGAGGATGAGGCGATCCGCCATGTTGTCGAGCAGCAGTGCGCCTGTGGCTTGCATGTGGTGACCGACGGTGAATTTCGTCGTGCCTGGTGGCACTTTGATTTCTTCGACGGTCTGCAGGGTGTTGAGCGTTACGATTCTCAGCAGGGTATTCAGTTCAACGGTGTACAGACCAAAGCCCACGGCGTGCGCGTGACCGGCAAGCTGGGCTTTGGCGATCACCCGATGCTGGAGGATTTCCGCTACCTGAAAAGCATTAGCGGGAATGCTCAGCCGAAGATGACCATTCCCAGCCCGAGCGTGCTGCATTTCCGCGGTGGACGCAAAGACATTGATGCGACGGTCTACCCGGATCTGAAGGACTATTTTGACGATCTGGCGACCACCTGGCGGGACGCGATTCGGGCGTTTTACGACGCGGGCTGCCGTTATCTGCAGCTGGATGACACTGTCTGGGCCTATCTCTGTTCGGACGATCAACGTCGTCAGATCCGCGAGCGTGGTGACGATGCCGACGAGCTGGCGCGTATATATGCCCGCGTTCTGAATAAGGCACTGGAGGGCAAGCCGGACGATCTCACCATCGGGCTGCATGTCTGTCGCGGAAACTTCCGTTCAACCTGGATTTCCGAAGGGGGCTATGAGCCGGTGGCTGAAGTGCTGTTCGGGACGGTCAACGTGGATGCCTTTTTCCTTGAGTACGACAATGACCGGAGCGGTGATTTTGCGCCACTGCGTTTTGTTCGCCCGGGCAAGCAGCAGGTGGTGCTCGGCCTTATCACCACCAAAAATGGCAAGCTGGAGAACCCGGAAGGGGTGAAGGCGCGTCTGGAAGAGGCGGCGAAATACGTGGCTAAAGAGCAGATTTGCCTGAGCCCGCAGTGCGGATTTGCCTCTACCGAAGAGGGCAACAGCCTGAGCGAAACCCAGCAGTGGGACAAAGTCCGCCTGGTGACGCAGATCGCCAGCGAAGTCTGGTAAACCCTCCGCCACAGCGCTGCATTATAAAAGTGCAGCGCTGTACCATTCTGAGTCGTTCTTTTTACATCCTTCGTTACTTCTCCTGTCATAGCGCTTTATCCATCCTGGCATCCTTTTTGCTCTCTCTAAGCTGACGTTTTTATTTTCTGCGTCCACGCCGTAACGGACGCCTTTGCACAGCTTTCTTTTTCAGGAGTGAAAATATGCACCGTCGTACCTTATTAAAAGCCTTCGCATTGTCCGCGTCTGTCGTAGCTATGGGGATGAGTTTTGGCGCTCAGGCGGCCGATACCATCAAGGTGGGGATCATGCATTCCCTTTCCGGCACGATGGCGATTTCCGAAACGCCGCTTAAAGATGTTGCGCTGATGACCATCGATGAGATCAACGCCAAAGGAGGCGTGCTGGGTAAGAAGCTGGAACCGGTAGTGGTTGACCCGGCCTCGAACTGGCCGCTGTTTGCCGAAAAAGCGCGCCAGCTGCTGAGCCAGGACAAAGTGGCAGTGGTGTTTGGTTGCTGGACGTCGGTGTCGCGTAAATCGGTGCTGCCGGTGTTTGAGGAGCTGAACGGACTGCTGTTTTACCCGGTGCAGTATGAAGGCGAAGAGATGTCACCTAACGTCTTCTATACCGGTGCCGCGCCAAACCAGCAGGCAATCCCGGCGGTGAAGTACCTGATGAGTGAAGACGGAGGCAGCGCGAAACGCTTCTTCCTGTTAGGCACCGATTACGTTTATCCCCGCACCACGAACAAAATCTTGCGTGCTTTCCTGCATTCGAAAGGGGTGGAAGACAAAGACATTGAAGAGGTATACACCCCGTTTGGTCACAGCGATTACCAGACAATCGTTTCCAGTATCAAAAAATTCTCTGCCGGGGGGAAAACCGCGGTGGTCTCCACCATCAACGGCGACTCCAACGTTCCGTTCTATAAAGAGCTGGCTAACCAGGGCCTGAAAGCTACCGATGTTCCGGTTGTGGCCTTCTCCGTGGGAGAAGAGGAGCTGCGCGGGATCGACACCAAACCGCTGGTGGGCAACCTGGCGGCGTGGAACTACTTTGAGTCCGTTGATAACCCGACCAACCAGGCGTTTGTGGCGGATTACAAAGCGTATGCCAGGGCACACAAATTGCCGAACGCCGACACCGTGGTCACCAACGACCCGATGGAAGCCACCTACGTCGGGATCCACATGTGGGCGCAGGCGGTTGAAAAAGCAGGTACCACCGACGTCGATAAAGTTCGGGCGGCAATGGCCGGTCAGTCCTTCAAGGCCCCTTCAGGCTTTACGCTCACCATGGATGCCACTAACCACCATCTGCATAAGCCGGTCATGATTGGCGAAATTGAAGGTAACGGCCAGTTTAATGTGGTCTGGCAGACGGAACAGCCGGTGCGCGCCCAGCCGTGGAGTCCCTTCATTGCCGGTAATGACAAAAAGCCCGATCAGCCGATGAAAACCGCCAGCAACTAAGTTATCACCGCAGGGAGAAAAGTCATGAACGCCATACGCACGATCATCGCTATTGTGTGGCTTACCGGACTGCTGCCAGGGATGGTGCAGGCATCGGATGCCGACCAATTCGTGGCCGCCAGTCGCAGCCAGCAGGCAGAACTGTTGACGCAGTGGGCAACCGCGCCGGAGGCGGCACGGTTGCCGCTGCTCCAGGCGCTGCAGAGTGAAAGTCTCTACACCGACAGCCAGAAACATGCGTTTGCACAACGCCAGGGGGCAATGGTTCCCCTGGGTGAAACAAAAGCCGCGGCAGGCCAAACCAAAGCCGTGCGTCTGACCAACCGGCTGCGCAATCTGGTGGCGACGGCAATGGCAACCCATCAACTTTTGAGTGACAGTGTCACGGAAAGGCGTACGGCAGCCCGGCAACTCCAGCGGGATGCGCAGCCTGAAATGCTCGATTTCCTGCAAAAACAGGTGAGCAGCGAAAAGGATGATGTGGCCCGTCAGTCGCTGATGCTGGCGCTGGCGAACCTCCAGCTGGCAAGTCCGCAGGCTGCGGTGCGCCTGAACGCTGTGGCGCTGTTAGGGCAATCAGACGATCCGGACGTTCAGTCCCGGCTGACGCCGTATACGCAGGCAGCATCGGAGCCGGATGCCGGCGTGCGTGCTGCCGCTGCCGAAAGTCTGAAACAGATTGAACATCGCCTGATGTGGGGCGATCTGCTTGGTCAGGCGTTTATGGGGCTCTCGCTGGGGTCGGTACTGTTGCTCGCCGCGCTGGGGCTGGCAATTACCTACGGCCTGTTGGGGGTGATTAACATGGCCCACGGGGAGATGCTGATGCTGGGCGCGTACTCCACCTGGATGGTTCAGCAGGTGATGGCCGGCTTCGCCCCACAGTGGCTGGCGCTCTACCCGATCGTTGCGCTGCCGGTGGCGTTTATTGTGACCGCCAGCATCGGGATGGTGCTTGAGCGTACCGTTATTCGTCATTTGTATGGCCGACCGCTGGAAACGCTGCTGGCGACATGGGGTATCAGCCTGATGATTATTCAGCTGGTACGCATGACGTTTGGCGCCCAGAACCTGGAGGTGGCAAACCCGGCATGGCTGTCCGGTGGCGTGCAGGTGTTTGCCAATCTGACGCTGCCGTGGAACCGCATTGTGGTACTGGGTTTTGTGCTGCTGGTGCTGTTCTTCACGTGGCTCATTCTGAACAAAACCCGTCTTGGACTGAACGTGCGCGCAGTGACGCAAAATCGCAGCATGGCAGCCTGCTGCGGGGTACCGACAGGTCGCGTCGATATGCTGGCCTTTGGGCTTGGCTCGGGGATTGCGGGTCTGGGGGGCGTGGCGTTATCGCAGTTAGGCAACGTTGGGCCAGAACTGGGCCAGGGTTACATCATCGACTCGTTCCTCGTGGTGGTGCTTGGCGGGGTGGGTCAACTGGCAGGTAGCGTGGCCGCGGCGTTTGGGCTGGGGATCTTTAATAAAATTCTCGAACCGCAAATGGGGGCGGTATTGGGCAAGATCCTGATCCTGGTGGCGATTATTCTGTTTATTCAGAAACGTCCGCAGGGGTTATTCGCACTGAAAGGGAGGGTTACTGACTGATGAGCCAGCCGCTTACCTTAACGCTGGCGCGCAAAGCGCCACGCACGACGCAGATAGCCGGTAGCCTGATCGTGGCCTGCCTGCTGATTTTACCGTTTTTCGCCTTACTGCCCTCGACGCATCCGCTGGCGATCTCGACCTGGATGCTCACGCTCACGGGTAAGATCCTCTGCTATGCCATTGTCGCCGTGGCGCTCGATCTGGTGTGGGGCTATGCCGGAATGCTCTCCCTGGGCCACGGTATCTTCTTCGCGCTGGGCGGCTATGCGATGGGCATGTACCTGATGCGCCAGGCGGCGGGTGACGGGCTGCCCGCGTTTATGTCGTTTCTCTCCTGGAGCGAACTGCCGTGGTTCTGGTGGGGGACGCAGCACTTTGTCTGGGCACTGGTATTAATTGTGATGGTGCCGGGGCTGCTGGCGCTGGTGTTTGGCTGGTTTGCCTTTCGCTCAAAAATCAAAGGGGTCTATTTTTCGATCATGACCCAGGCGCTGACGTACGCGGGGATGTTGCTGTTCTTTCGCAATGAAACCGGCTTTGGCGGGAATAACGGCTTTACCGGTTTTACCACGCTGCTCGGGTTTTCCGTTACCGCGACCACCACCCGTATTGCGCTGTTTCTGGCTACCGTGATGCTGTTGCTGATAGCGCTGGGCACAGGCTTCGCGCTGGCGAAAAGTAAGTTCGGTCGCATTCTGACCGCGGTGCGTGACGCCGAAAACCGCCTGACGTTTTGCGGGTACGATCCCCGCGGTTTCAAGCTGCTGGTGTGGACACTTTCAGCCGTACTCTGCGGTCTGGCTGGCGCACTGTATGTGCCGCAGGTGGGCATTATCAACCCGGGTGAAATGTCGCCAACCAACTCAATTGAAGCGGCCATCTGGGTTGCGCTGGGGGGGCGCGGCACGCTGGTCGGCCCGGTGATAGGCGCGGCGCTGGTGAACGGTGCGAAGAGCGTCTTTACCGTTGCCCTGCCGGAATACTGGCAGCTGTTTCTGGGGCTGATTTTCATCGCCGTGACGCTGTTTTTACCGCGCGGTGTCTACGGTCTGTTTCGTAAGGGAGAACACTAATGCAGCCAGCCGAAGAATTATTTACCCGCCAGTTACCCGGGGATCGCTATCGCGACCAGACCGATCCGGTACTGCAACTTGAAGCCATCAACGTGAATTTCGATGGTTTTCAGGCGCTGACGGACCTCTCACTGAACATTGGCGTGGGTGAATTGCGCTGCGTGATTGGCCCCAACGGTGCGGGAAAAACGACATTAATGGACGTGATTACCGGCAAAACGCGGCCTAAAAGCGGCAGAGCGCTGTACGATCAGTCCATCGACCTGACGGTGCTTGAACCCGCCGAGATTGCCCGCCAGGGCATCGGACGTAAGTTCCAGAAGCCCACGGTCTTTGAAGCGCTCTCGGTGTGGGAAAACCTTGAGATTGCGATGAAAACCGACAAGTCCGTCTGGGCGAGCCTGCGGGCCAGACTCAACGGCGAGCAGCGGGACCGTATTGACGAGATGCTGCTCTTGCTGCGGCTTGGCGGTGAGCGCAATCGCCGCGCCGGGCTGCTTTCGCACGGGCAAAAGCAGTTTCTGGAGATTGGCATGCTGCTGGTGCAGGACCCGCATCTGCTGTTGCTGGATGAACCGGCGGCCGGAATGACCGACGCGGAGACCGACTATACGGCTGAGCTGTTCAGAACCCTTGCGGGCAAACACTCCCTGATGGTGGTCGAGCACGATATGGGCTTTGTCGAAACCATTGCCGATCACGTGACGGTGCTGCACCAGGGACGCGTGCTGGCGGAGGGGTCACTTCGCCAGGTGCAGGCCAATGAGCAGGTCATAGAAGTCTATCTGGGACGCTAAGGAGCCATCATGTTACAGGTGAACGAACTGAATCAGTATTACGGCGGCAGTCATATTCTGCGCGGGGTCAGTTTTGAAGCGGCGACCGGTGAAGTGACCTGTCTGCTGGGGCGCAACGGGGTGGGGAAAACCACGCTGCTGAAGTGTCTGATGGGCCTGATCCCGGTAAAAACAGGAGACATTATCTGGCAGGGAAAAAAAATCACCCACAGCAAACCGCACCAGCGCGTGCAGTCCGGTGTGGCCTATGTTCCGCAGGGGCGTGAGATTTTTCCACGCTTAACGGTCGAGGAGAATCTATTGCTCGGGCTGTCACGCTTCCCCGCCCGCGACGCAAAGCGCGTCCCGGAGGATATCTGGCAGTTGTTCCCGGTGCTTAAAGAGATGAAGCATCGTCGTGGAGGCGATCTCTCCGGCGGTCAGCAGCAACAGCTGGCGATTGGTCGCGCCCTGGCGAGCCGGCCACAGCTGTTAATCCTCGATGAACCCACGGAAGGTATTCAGCCGTCGGTAATCAAAGAGATAGGCCTGGTGATCCGCAAGCTGGCGGACAGAGGGGATATGGCAATCCTGCTCGTAGAGCAGTTTTACGATTTCGCCGCTGAACTTGCCGACAGCTATCTGCTGATGTCGCGCGGGACCATCATTCAGCGTGGACGGGGCGATACAATGGAACAAGAGGGCGTTCGCGGACTGGTTGCGATTTGAAATGTTATATTATAACATCCTCATTCTTATAAAACGGAGTGAGGAGTTTGTTTTGGCTGCACATATTGGCATATTTGCAATGACTCTGGGGGCGCTGCTGGTAAGCGGTCAGCTGTTTGCCCATTCGCATGGACATCAGATGACGGAAGCGGAACAGAAGGCGGCGAACGGCGTCTTTGAGGATAAAGACGTCAAAGACAGAAAGCTGTCTGACTGGGATGGGACATGGCAATCCGTCTATCCATTTTTGCACGATGGCGCGCTGGATCCGGTTTTTAAACAGAAAGCGCAGAAGGATAAAAAATCCTTCGACGAGGTGAAAGCTTACTATCGCACAGGGTATGCGACGGACGTTGAGGCTATCGGCATCGAAAACAACGTGATGGAATTCCACAAAGGTAAGGCCATCGGTCGCTGCCAGTATGATTACAGCGGCTATAAGATCCTGACTTATGCATCAGGTAAGAAAGGGGTTCGCTATCTGTTCGAGTGTAAAGATCCGGACAGCAAGGCGCCGAAGTTTGTCCAGTTCAGCGACCATACCATCGCCCCAAAAGCCTCTTCCCATTTCCATATCTTTATGGGCAACACCTCCCACGAGGCGCTGCTGAAAGAGATGGATAACTGGCCGACGTACTACCCGAACGAAATGTACAAACAGCAGGTGGTCGACGAGATGCTGCACCATTAATGGCCTGCCCGATGCCGGGTGGGCGCCATGCCGCCCGGCGTTGAGGACTTAAGCCACTTTCGGCATTTCGCACCACGCCTTCACGCTCATCCCGCGCAAAATCATCAGCCAGGCAATCACGATGGCAACCATCATGATCGCAAACAGTGACCAGTGCGGCAGGTTGGTAAGGATAATACCGGTGATCATCGGGTTTGCCGCCGCCCCAAGCCAGCCCAGCGCCTGGGCAGAGAAGTAACTCGCTTTCATACCCGGCGGGGCAATATTGTCGATCAGCATATATTCGCCCGGTGCATAGATAATCTCACCCAGCGTAAACACCGCTGCCGCAATGCCCCAGTAGACCAGGTTTTCCCCGGAGAGCATAAAACCGCCCAGACCCAGGACGAAGAAGAGTGTTCCCGCCGTCATCAGCGGACGTATATTGCTGGCGGAGATCTTGCGACCGATAACGTATTGCAGGGTGACGACCACCGCAGCATTCACCGGCAGCACCACAGCGACCACGTTTTGCGCAAAGTTGCTGTCGGCATTCGCAGCCAACACGTACTGCGAAATACAGCTGGCGAATGACCCGCCCACATACGACGCCAGCAGGCCGGAAAGGGTGTACCAGAAGAGCGCGCGGTCTTTAAGCAGTACTGACGGTTGCCACGGCATTTTCTCTTCGGTGGCATCGAGCGCAACGCTTTTTTGCACGAAGAAATGGATAAAACCGAGCGGCAGTGCGGCACAAAAAGCGGCCAGCCAGAACGGCAGCTGCAGGCTGTACATCACCAGTAAGGTGCCCACCGGCGGCCCGATCGTCCAGCCAATGTTCAGGAAGCTATAATTTAGTGAGAAAACGCGCGCTTTTTGGCTCGAGGTCAGCACATCGGCAAACCAGGCCTTCAGCACCGTTGAAAATACCGAATAGGCGCAGTTAATCAGGGAAAAGAAGAGCACCACCAGCGTGACGTTATCCACCAGCGGGATGGCAACAAACCCGGCAATAAAGGCGACGATTGAAATCAGCATGTAGCGCTTTTTATCAAACTTATCGGCGAGGATGCCAAACCCCATACTGAATACCACACCGACGGTAAGCGCAATGGTCAGGGCATAACCAATATTCTCAACGCTCATATTAAATACGCGCGTGAGATAGATGGTCATAAACGGCAGCGTTGCCCCACGACCAATGGTTAATAATAACGACGACGCCAGCAGCGCTGCGGTTGAGCGCCTGAGTGATGGTTTCATATTCCTGCCTGACAATTGCGTTTGTTTTTTTTGAGCCGCAGAGATTCTGGCCGCGCTTGCTCGCCGCCATCCTGCAACGTGTATTATTTTAGGTATATATCAGGAGTATCACGACATAAGGGGCTTGTATAGCACCTAATTTATCCGTAAGTGCTTCAGTTGACTGCCAGAAATAATGATCTTCTCGTGGCATGTTTTTTTCGTTACCTTGAAGTGTTTACAAAAATTTAATCATTCAGGGGCAGAGTATGACGCGAAAAGACGGGCTGCTGGCGTTGCTGGTGGTCATCGTATGGGGTCTGAATTTTGTGGTCATCAAGCTTGGGTTGCATAACATGCCCCCACTCATGCTGGCCGGTTTGCGTTTTCTGCTGGTGGCCTTCCCGGCGCTCTTCTTTGTCGCGCGCCCGAAAATTCCGTTCAGACTCTTACTGGGATACGGCCTGACCATCAGCTTTGGCCAGTTCGCGTTTCTGTTCTGCGCCATTAAGTTCGGGATGCCCGCCGGTCTGGCTTCTCTGGTGTTACAGGCTCAGGCGTTCTTTACCATTATTCTCGGGGCGTTTGTCTTTGGCGAGCGTCTGCAGGGTAAACAGCTGGCGGGGATCACCCTTGCGGTGTTCGGCGTGCTGGTGCTGATAGAAGCCAGCCTGAACGGGCAGCACGTGGCGTTACTGGGCTTTATGTTAACGCTGGCGGCGGGGCTGAGCTGGGCCTGCGGGAATATCTTCAACAAGCTGATTATGCAGCATGAGGCGCGCCCGAAGGTGATGTCGCTGGTGGTCTGGAGCGCCTTGATCCCCATTGTTCCGTTTATGGTTGCGGCGCTCATTTTTGATGGGCCGGACGTGATGCTGAAAAGCCTGGTGGAAATCGATCTCACCACCATTTTATCGCTGATCTACCTGGCGTTTGTGGCCACCATTATTGGTTACGGGATCTGGGGATCGCTGCTGGGTCGCTACGAAACCTGGCGCGTGGCGCCGTTATCCCTGCTGGTTCCGGTGGTAGGGTTGGCCAGCGCCGCGCTGTTGCTCGATGAAAAGCTGAGTGCGCTGCAGCTGCTGGGGGCCGTGCTGATCATGGCCGGGCTGTACATCAACGTGTTTGGTTTGCGCGTGCGTCGGGTAACGCGGGCAAGAGGATAGGCATAAAAAAAGCCCCGCATCCGCGGGGCAAAAACGAATCAGAAGCTGTGCTGATTATAATAAGGCACGCCTAACTCGTCGGATTTGTCACTACCAGCACCCATGTGGTTGAAGTCATAAGGTGACTGGTCATGTGCTGACGGCAAAATCATCGTGTCACGATTATTTTGCTGCGTTGCACGAGGGGTTTGCTCCGCGAAGGTCTGGCTGGAAAACAGCACCAGCAAGGCGAGGGCGGCGGAGGCTGTAACTTTCATGATTTCCTCGGTTACGTCTTTACAGGCGATGATTAACTACAATGTTTTAGTGGATACAGGTATCGGGATTCACCCGGCACGCTGGTAATACGGTATTTGTGAGGCGGCACGTCGAAGTAGTTCTTAAACGTACGCGTCAGGGTTTGCTGTGATTCAAAACCGTAACGTTCCGCCAGATAAAGGATCGGCTCATTGCTTTCTTTCAGCTTCTGGGCAATTTCCGTCAGTTTGCGGCTGCGAATATATTGACCTAATGAATGGCCGGTCTCTTTTTTGAACATCCGTTGCAGGTGCCATTTGGAGTAACCTGAACGCTCTGACACTTTTTCAAGGGAGAGCGGCGATTCCAGGTTATCTTCGATCCAGTCCAAAATGCTATGAATAGTAATAGCGTCAGTATTGCGTCTGGACATCGTCATACCTCTTTTTCTGTTTACGGCAGTATTTTCTTAAGCAAAAGCTCAAGCGTTGCCACTTCATCTGCCGTTAAGTTTTTTGTTAGTTCCTGATGCAGTGTTTGTCCTACTAGTTGATGACATTGCTCGCACATAGCCGCGCCATCGCTGGTGAGTTTCACCAGGACGCCGCGTTTGTCATTCGGGTTAGGGCTTCGTTCTATCCATCCTTTGCAAACGAGACGATCGAGCATGCGGGTTAGCGCACCCAGATCGACAGAGAGCACCTTTTTCAGCTCAACCGGCGTGATACACACTTCGCAGCGAATGGAGCACAGCACTTTGAACTGCGTGGCGGTGATATCCAGCGGTGACAGATAGTCATTGAGCAGGCGATCTTTTTTCTGGTTAACCATATGAATAAGACGACCCAGCGGAATAATGTCGTTAAAGAGATCACTGGTGCTTTTCACAATGGTTGCCCTGGCAAGTAGTTTAGTCACGGCAGATATTATTGCTCAGGCAAGTATAAGTCAACTGAATGGATCAGCGGATGCCACGAATTGCTAAAACGTTTCATGAACTTTTTTTGCATGCTTTCAATTCAAATAGATAACGAAGGGTTATCGTTAATGACCGTAAATAATCGTTACGTTGAGCGAATGGCTGAACGTCACACTTTCACCCTATAATTGCGGTGATAAACATGGATAAGGACAACGACGCACTATGTTGGATTTGATTAAAGCAATTAGTCTGGGGCTGGTGGTATTGCTGCCGTTGGCTAACCCGCTAACGACGGTTGCGCTCTTTCTGGGGCTGGCAGGGAACATGAACAGCGCCGAGCGTAACCATCAGTCGATGATGGCTTCAGTCTATGTGTTTGCCATCATGATGGTGGCTTACTACGCCGGACAGCTGGTGATGAACACCTTCGGAATCTCCATCCCGGGTCTGCGTATTGCTGGCGGACTGATTGTTGCCTTCATCGGGTTCCGTATGCTGTTCCCTGCGCAGAAAGCGCATGAGTCACCTGAGGCCAAAAGCAAATCCGAAGAGCTGGAAACCGAGCCCAGCGCGAATATTGCTTTTGTCCCACTGGCGATGCCCAGTACGGCGGGGCCAGGAACGATTGCGATGATCATCAGCTCCGCGTCAACGGTGCGGGATGGTTCGACCTTCCCGGACTGGGTCATCACGGTTGCGCCCCCGCTGATTTTTGCACTGATTGGTATCATCGTATGGGCATCCTTGCGCAGTTCAGGCGCGATCATGCGCTGGGTCGGTAAGGGCGGTATTGAGGCGATTTCCCGCCTGATGGGCTTCTTACTGGTGTGTATGGGCGTGCAGTTTATTATCAACGGCGTGCTGGAGATTATTAAGACGTACCATTAATCACCCGCCCGGTTATGCAAAACGGCAACCTCGGTTGCCGTTTTACGTTGACTGCGGTCTACCCGTGATGGGCCTGTTCTTCCAGTGCGACCGGCCATTTACGGAAGATGAGCAGGGACCAGATGAGCGCCACCAGTGCCGGAATGGCACCCAGATAGCCAATCGCCGACATCGACACGTGAAGGCTAATCTGATTTCCCAGCAGCGCGCCCGCGCCAATACCGAGATTGAAAATCCCCGAGAACAGTGACATCGCCACATCCGTTGCGTCCGGCGCGAGGGCCAGCACCTTCACCTGCATACCCAGACCGATAATCATGATCGCCACTCCCCAGAACAGGCTCAGGACGGCCAGATGACCCTCGCTGCCCGCTGCTGGCATGAGTAACACCAGGCACGCCAGCAGTAAACCAATGGCGCTGCTGACCAGCGCCGACGCGTGCTGATTGCCGAGCTTACCAAACAGAATACTGCCAATAATGCCCGCGCCCCCCAGGATCAACAGCAGAACGGTGGCAAAGTTGGCGCTAAAGCCGGCCACGGCCTGAACGAACGGCTCAATATAGCTGTAGGCGGTGTAATGCGCCGTGACCACAATGACCGTCAGCAGATAGATACTCAGCAATGCCGGACGACGCATTAACAGCGGCAGGCTTTTCAGCGAGCCGGAGTGTTCGCTTGGCAGCTTCGGCAGCAGTTTAATCAGGCAGACCAGGGTGATCATTGCCCCCATGCCGATAGCGAAGAACGTGGTTCGCCAGCCAAAGTATTGCCCAACGATACGGCCAATCGGCAGGCCCAGTACCATAGCCAGTGCCGTGCCGGTGGCGATCAGGCTCAGCGCCTGCGCGCGTTTTCCCGCAGGTGCCAGGCGGATGGCCAGTGACGCGGTGATCGACCAGAATACGGCATGGGCAAAGGCGATACCGACGCGGCTGATGACCAGCACCGTAAAGTTCCACGCCAGAAACGACAGGACGTGGCTGACGATAAACAGGGCAAACAGCCCGATCAGCAGCTTTCGCCGTTCCATCTGGCTGGTCAGCAGCATAAACGGCAGTGACATCAGTGCCACCACCCAGGCATAGATGGTCAACATAATGCCCACCTGCGCGGTTTCCATCTGGAAACTTTCAGCGATGTCAGACAACAGCCCAACCGGAACAAATTCTGTGGTATTAAAAATAAACGCGGCAATTGCCAGCGTGACCACGCGTAGCCACGCGACTCTGCGGGTAACTGTGTTCGTTGTCATAGCGATGTCGGAGATTCGTTGCTGAAAAGAAGAGGAGACGATCTTAAAACGTCAACCGGCGAAAACTCAACCATTATGTGATGCAGATCTCAAAATTCACCTGGTAAAAGCGGTAGCCGGGGGCATGGTTTTCATTGAATATAAAAGAACATCACAACAAAAACAGGCGGTAAGACAATGCAGGAGATTGATTTTTATCTGGTAGATGCGTTCAGCAATGCCTCTTTTGGTGGAAACCCGGCGGCCGTGTGCCCGTTAGACGCATGGTTGCCTGATGAGACACTGCTCAGAATGGCACAGCAGCATAATCAGTCGGAAACCGCGTTTTTCGTCTGCAGTAAAGCGGGAATTGAGTTACGCTGGTTTACCACCCTTACCGAAGTCAACCTTTGCGGACATGCCACACTGGCAGCCGCGTACGTCCTGTTTAATGAACTCAACTATCCTGACCCGCGTATCCACTTTGATACCGCCTCTGGCCAGCTGACGGTTAGCCGGGAAGGGGACTGGATGACGCTGGACTTTCCGGCATGCCCGACGCAGGAAGAGACGCCCCCGCCGGCGATGCTTGCGGCGCTGGGGATCGGCCATTACGTTGAGGCCCGTAAGGGGCGAGCCTGGGTGGTGGTTCTGGAAAACCGCCAGCAGGTTGAGGCGCTTGCGCCGAATATCTCGGCAATGACGCCTGGCGAACATAAGGTCAGCGTGACGGCGCGGGGAGAGGGGGATTATGATTTTGTGAGCCGCTTTTTCTCACCGGGAGTTGCCGTCTGGGAAGATCCGGTCACCGGATCCGCGCATACAATGCTTATTCCCTACTGGAGTGAAAAACTGGGTAAAACAGCGATGTTTGCCCGCCAGGTGTCGGCTCGTGGCGGTGATCTGCGCTGCGAACTGAAAGGTTCACGCGTGCTGATGAGCGGGCAGGCCTCGTTGTATCTGAAAGGCACCGTCTTTCTGCGCTAAATAACCATAACAAAAGAGGAAGAGACAATGCAGGAAATTGATTTCTATCTGGTCGATGCCTTCAGCGACAGGGCGTTTGGCGGCAACGCAGCGGCGGTTTGCCCCCTGGAAGAGTGGCTGCCGGACGAGACGCTGCTCAACATGGCGCAACAGCACAATCAGTCTGAGACGGCCTTTTTCGTACGCACTGACGGCGGATTCGAGCTGCGCTGGTTCACTACCCTTGACGAAATTAACCTGTGTGGACATGCCACACTGGCGGCATCGCATGTCATTTTCGAATACCTTGATTATCCACACACGGAAATCACCTTCACCACCCGTTTCGTCGGCGAGCTGACGGTAAAACGCAGCGGTGACTGGCTGACGCTCAACTTCCCGGCCTGGCCGACGGCGGTCGTCGACAATCCGCCAGCGCTGCTGTTGAGCGCGCTGGGCATTGAGCGGGCAAAAGAGGTGCGTGTCGGGCGCGACTACATGGTGGTGCTGGAGAACCAGCAGCAGGTAGAGGCCCTTACGCCGGATATCTCAGCAATGATTCCGCTGGATAAGATGGTCTGCGTCACGGCACCGGGCGATGAATATGACTTCGTCAGCCGCTTCTTCTGTCCGGGAGAAGGGGTGCCGGAAGATCCGGTCACGGGGTCCACTCACAGCATGTTGATTCCCTACTGGAGCGAAAAGCTGGGCAAAACCGTGCTGAACGCGCGCCAGGTCTCGCGACGGGGCGGGGATTTACGCTGTGAGCTGGCGGGGGAGCGGGTGTTAATCGGCGGTCAGGCCACCCTGTATCTGAAAGGGCATATCTATTTACGCCAGGCGATGTAAGCCAGGAATGGGCCACCGTCATTTAATCATCGGGAATGACGGTGGCTTGCGTTAATCAAACGTTCGTTTTTCCCCCTGCCAGCCAGACGCAATCAGAAATTCACGCCACGTTAAGGTGGCAGGGTTTATGGTTCTGCTCCAGGTAAGATCCCGGTCTTTTCCGTAATAGCCGTAGTTCACGGCATATTCCGTCATGCCGGTAATTTCACTGACCAGTGCCGCGTTGTCTGCGAAATCGGGGAAGTGGTGAAGGAGTTCTTCTCGCGTGTAGGCTGAGCGATACCGGGCTTTTATGCCGGTGACCTCCGTGAAGGTTTCCACCATCTCACGCGGCGAAAGACACTCACCGACAACGGGTAACGTCATGCCGTTGTAGTGTTCGGGGTTATCGAACATCTCAAGCACCGCAGGGCCGGTTGCCGTGAGCGGGTCGACAAAGGGCGCCCGAACGTCTTCCGGGAGATAGAGGGGAAAGATCAGCTCGTCACCTTCTTTACGCGGCGGATAATATTCGGCCAGATTGGTGTAAAAGAACGCCAGTTGAATAAACGACGCGCTGACGGGGAGTGTGCGGATATACTCTTCAATTCGGCCCTTATCGCTGAAATGAGGAGCCCATAGAGTTCCGGCCGTTATTCTCTCGACGTTTTCCAGACTGCTGAAGACAAGGTGTTTTACGCCGGCGTTGACGGCGGCATCTGCAAGCCTGTAACCCAGCGCCGTTTCACCCGTTGGCATCTGCGTCGATACGGGGATGAAACCCGGTGTCATCAGAAACGCTCCGTCTGACTCGGCAAACGCCCCGATCAGATGCGCATCATTGCCCGTCTTAAAGGTGATTTGTCTCAGTTCAGCGCCCCGTTCCGCCAGCTGTTTCGCCGCAGGAGAGTCCGTGTTTTGCGTTAAGGCGCGCACCCGATAGCGCCCACTTTGCAGCAGGGTTGTGGTTACGCTACGTCCTTGTTTACTGGTGGCACCAAAAACTGTTATGAGTGGTTTTTTATCATACGACATTTCATTCTCGCTCTGTGTTGTTGCGGTAGTGCATTATCGGAATGCGGGCGGCGAGCGTGAAATCGATTTATTTCTTACATGATATCCATCCTATGAATACCAAAAAGCCTGACGTAAACCTGCTGCTGACTCTGGAAGCGCTGGTCGCGGAGCAAAATGTCACCAGGGCCGCCAGCCGGCTTTGTCTTAGCCAGCCTGCCGTCAGCGCGCAGCTTAACCGGCTGAGGGGGATGTTTAACGATCCGTTATTGATCCCGGGGCGCAGGGGGATGACGCCAACCCCCAAAGCTCTTGAGCTGATGGCGACGCTTGGCGGGGCGCTGGCAAAAATACGGGATACGCTGCAATCACATGAGGACTTTGATCCGCTGCACGATTCGCTAACGGTCTCTCTGGCCTGTACTGATTACGTGCAGGCCGCAGTCATTATGCCGCTGATTGTCACCCTGCAAGAGATTGCCCCCGGCGTGCGTATTGCTGTCAGGAATTACGATCCACATCAACTGGCCCATCAACTGAGCTCAGGCGATGTTGATGCTGCCATAGCCACGCCAGACCCTGCGCAGGCGCAGCTCAGAACGCGACATCTTTATGACGAATCGTACGTGCTTATCGGACGCCCTCAGCATCCCGAACTGAACGATCAACTGACAATGGAAGCGTTCGCAAAACTTGAGCATATTATCGTGTCCCCCTCGGGAGGCGGTTTTACCACGCCGCTCGATGTCATGCTGGCGGAGTCAGGGTTGCAACGTAAGGTTGCGGTGTCTGCAGCATCATTTCTGTTTGTTCCCGGCATGGTGCAGATGAGCCATCTGGTAGCACTTGTGCCCCGACGATTAATTATGGGAACCATTAACCCGCTCACCGTGATGGAACTCCCCTGGCTGAAAGAGACGTTTGACGTCAGTCTTATCTGGCATGAACGCAGCCATAACCACGCCGGACATCGCTGGTTAAGGGATACCCTCGTCAGCCTGAACGGCAATGCTGATATAAGTTAACGGTATGAAGCACGTGTGCAGGGCTGCGCTATGTTGAAATAAAAACAACAAGGAGCCCGCCATGTATTCCATTACCGCTGAATCTGCGCATCACCCTGATATTTTGCATCTGATTGCCGCGCTTGACCGCTATCAGAGCGAACTCTATCCCGCTGAAAGTAACCACCTGCTCGATCTGACCGAACTGCCGACAGCCTCACTGATCCTGATGATTATTCGGGACCGGCAGCTTCATGCCGTCGGGTGTGGTGCCGTGGTGCTCAACGGCGACGGGACCGGTGAAATGAAACGGGTGTATATCGATCCGGCTCATCGCGGGCAACATCTCGGCGAGATGCTGCTGGCGGCGCTGGAAGATGAAACCCTGAGCCGTCACTGCCACACGCTTCGCCTGGAAACGGGCATCCGGCAACATGCCGCCATCCGTCTGTATGAGCAGTGCGGCTATGAGCAACGTCCGGCGTTTCCGCCATATGTTGATGACCCGCTGAGCCTGTTTATGGAGAAGGCACTGGTGGTTGACGTTCGTTTAGCAGCGCTATAAAAGCCTCCAGTGGGCGGGTCATAGCCCCGCGGCGCCAGACCAGCCAGGTGGTGAGCCAGCGCCAGTTTTCTTCCAGCGGCCAGGCTTCCACCTGATGGTGGCCCGGCATACTTTCCAGCATCGAACGAGGCATCAGCGCGATACCGGCGCCCGCGATGACGCAGGCGAGCATGCCGTGATAAGACTCCATCTCATGAATACGCCCGGGCGTGGCTCTGTCGGCGTGAAACCAGCTTTCCAGATGTCGGCGATACGAACAGTTTGCGCGAAAGGCGTAGACGTCACTGCCGCTTACCTGCGTGGCGCGTGCCACTTCTGCATGCCCGGCGGGCGTGACCAGCATCATCTCTTCCCGGTAAACCGGCATGCCTTCCAGTTCCGGATGCGAAAGGGGGCCGTCAACAAATGCGGCGCTTAAGGTTCCCTCCAGTACGCCGTCAATCATTGTGCCGGACGGCCCGGTAGAGAGGGCAAACTGGATACGTGGATAGCGCTGGTTAAACTGCGCCAGGCTTTCCGGAATACGCACGGCGGCGGTACTCTCCAGCGCACCAAGCGCAAATAATCCCTGCGGTTCATCACCGGCGACGACCATTCGTGCCTCATCGACCAGCGCCAGGATCTGCTTGCTGTAGCGCAGGAAGTTATGCCCGGCAGGGGATAAACGTAAACGCTGGTTCTCACGAATAAACAGCTCAACGCCAAGATCGGCCTCCAGCTGGCGGATGCGGGTGGTCAGGTTCGACGGAACGCGATGCACCTTTTGCGCCGCCTGGGTGATGCTGCCGGTGAGCGCCACGGCGTTAAACATTTCAAGCTGAGTTAAGTCCATACCATTCTCGATTCGTGAACAAGGTGGTTAGTATTATTCATTTTTAAGAAATAGCAGAGTGCGCCACAATGAATCAACCGTTATTACGTGGAGACCATCATGACTTATTCCTCTGCTACACATGCCCTCTCTGTTAACCCAGCCACCGGTGAGACGCTTGCGGCGTATCCGTGGGCGAGCACCGACGACGTTGAACGCGCAATTGCGCAGGCTGATGCCGGTTTTCGTCAGTGGAGACGCGTAAGCGTTTCAGACCGGGCGCAAAAGCTGCGCGATCTCGCCAGCGCGCTGCGCAACCGTGCAGACGAGATGGCCCGAATGATCTCCCGTGAGATGGGCAAACCCATTTTGCAGGCGCGTGCTGAAGTGGCAAAATCCGCCAGCCTCTGCGACTGGTATGCGGAACACGGCCCGGCAATGCTGCAGCCCGAACCGACCCTGGTAGAAAACCAGAACGCGGTGATTGAATACCGGCCGCTGGGACCTGTTCTTGCCGTCATGCCGTGGAACTTCCCGCTCTGGCAGGTACTGCGTGGCGCGGTACCCATCCTGCTGGCCGGGAATAGCTATCTGCTCAAGCACGCGCCAAACGTACTCGGCTCGGCTGACCTTATTGCGCAGGTGTTTGCTGACGCCGGTTTTCCGCAGGGTGTCTTTGGCTGGGTGAATGCCACGAATGAGGGTGTGAGCCAGGCGATCAACGACCGTCGCATTGCCGCTGTAACCGTAACCGGCAGCGTGCGCGCGGGGGCGGCGATTGGTGCGCAGGCGGGGGCAGCACTGAAGAAATGCGTTCTGGAGCTGGGCGGTTCAGATCCGTTTATTGTGCTCAATGATGCTGATTTGGATCTGGCGGTGAAAGCAGCCGTGGCCGGACGTTATCAGAATACCGGACAGGTTTGCGCCGCCGCTAAGCGCTTTATTGTGGAAGAGGGCATCGCTGATGCTTTCACCCAGCGTTTTGTCGAGGCGACGGCAGCCCTGAAGATGGGGACGCCGGATCGCGAAGAAAACTTTATTGGCCCGATGGCGCGATTTGACCTGCGCGATGAACTGCATCAGCAGGTGCAGGCCACGCTGGCCGAAGGCGCCACGCTGCTGCTTGGCGGGGAGAAAGTTGCCGGTGAAGGTAACTACTATGCACCGACCGTGCTGGGTAATGTCACTGCCAGCATGACGGCATTTCGTCAGGAGCTGTTTGGTCCGGTTGCGGCGGTTAGCGTTGCGAAAGACGCGGAGCACGCGCTGCAGCTGGCTAACGACAGCGACTTTGGTCTGTCCGCAACCGTCTTTACCGCGAACGATACGCTGGCGGAGAAATTCTCCCGTGAGCTGGAGTGCGGTGGGGTGTTCATCAATGGTTTCAGCGCCAGCGATGCGCGCGTGGCCTTTGGCGGCGTGAAGAAGAGCGGTTTTGGTCGTGAGCTTTCCCACTTCGGTCTGCACGAGTTCTGTAACGTGCAGACGGTATGGAAGAACAGAGTCTAGTTCGCTCTCCGATAACGGCCTTCAGCACGAAGGCCGTTGTCATTTTCCTGCAATGGTTCTGTCATTTTCGTTTCGTAGACTCGCACGCGTCTAACGTCTTGTTACTGAAGAAAATTATGAACCTAACGCAAATTTTTCGCCGTATTGCGCAGCGCCTCATCCCTCGTCAGTTTGGCCTGCTGACCGGTATTTTCTGTATTATTGGTCTTTTCTCCGCACTGCAACTCTCCTCTTCATTTTTGCTCAATGCTTCCCTGAAGGACGCTCAGCGCAACGAGCAGCAAAATCTGCTGGCGTACCAGCAACAGAGCAAACTGGATCTGGCCCGCGTGTCTCTGCTGGCAGCAAGCGATCTGCTTAACCGCTCCGGCGTCTGGTTTATGCAGGATAAAGAGACCGGCTCTGAAGGAAGCTGGCACAGCCTGATGGACGAAGCTCAGGCGTCGCTGACGGTTTCTCAGCAGGCCTGGAACGCCTGGCTGGCGCTTAATCCGCCAAAAGATGACGCCCTGATCACCAGCTACCAGCTTTTCTACGGTGCCATCAAGGAGCAGGCGGAAGGGCTCATCAAGACCAACACGATCGATGCCTTTTTTGCCGTACCTGCCCAGGCTTTTCAGACTGACTTCAACGAAAACTATGCCCGCTATCAGCAGGCCAGCGAGAAGCAGGCGATGCAGGGCCGCCAGAGCCTGATGGCACAACTCTCTGGCCTGCAAACGCTCTTCCTGATTGCACCGGTTCTGCTACTTGCCATCGGCGTTCTGGTGTGGTTCGGCATGTCCCGCTGGGTCATTACGCCGCTGCGTCGGTTGATTGCTCATATTAACCAGCTGGCGGCAGGAGACCTGTCCGGTACACCGCCGGGCGTGCTGCGCTTTAACAAGGAGATCGGACAGTTGAGCGACAGTGTTTCCACCCTGCAGCACGGACTGCAGGAACTGGTGACCCAGGTCAGCAATGCCACCCACGCAATGGTCGAAAATATAGGCTCGCTGGCGCAGGGCAACCAGAAGCTGTATCTGCAGTCGGCTCGTCAGGCGAAAGAGCTTGAGGATGTGACGACACACATTGCCGCGCTGGAAAACCACGTAGAAGGGAATACAGGTTATGCAAAACTCGCCAGTTCCAGGGCGGACGAGGCGCGCCAGGTAGCCGCGGGTGGCGATCGGATGATGACAACCGTCAATGCCTCCATGCAGGCGATCGTTGACCGATCGTCAGAGATGCGCGGGATTGTGGCGATGATCGACAGCGTGGCGTTTCAGACCAACATTCTGGCACTGAATGCGGCCATCGAGGCTGCCCATGCGGGGAACCACGGGCGCGGGTTCGCCGTTGTCGCCCGGGAAGTGGGGCTGCTGGCCAGAAAGAGCAGCCACTCGACGCAGACTATTCAGGCGCTGATCAATCACTCTTTGCAGGGCATCGAAGACGGTTCACGGGCCGTTAACCTGCTGGAAGATAATCTGCAGCAGGTGATCGGGCTGGTGGCTAATTTAAGCAGTCTGCTGAATGAGATCTCGGTCGCGACCCTGAGCCAGGGGGAGAGCATTCATCAGATGACGCGGCAGCTTCAGGCGTTGAATCAGGTTTCCCGTCAGACCGACATGCTGGTGTCTGACGCGTCGGATGCCTCTGAACGGCTGCATAAGCAATCCGATCTTTTATTGCAGGCGGTTTCGCGTTTTCGTCTTAGCGCCTGACGCAACATATAAGCCTCTGTTATACTCGCAGCCCGTTTTAGCCTGAGGGCAAGGAGCAAAGTGTGGCTGCGGTCATCCATAATGAGATGTTGGACGAGATTCTGTCGCAGGTTCGTCCGTTAATTGGAAAAGGGAAGGTTGCCGACTATATTCCGGCCCTTGCCTCGGTCAGCGGGAACAAGCTGGGTATTGCCATTTGTACGGTAGACGGGCAGCGTTACCAGGCCGGTGACGCCACCGAGCGTTTTTCAATTCAATCGATTTCAAAAGTACTCAGTCTGGTTGCGGCCATGCGCCAGTATGAGGAAGACGAAATCTGGCACCGCGTGGGGAAAGATCCGTCCGGGCAGCCTTTCAACTCACTGCTTCAGCTCGAAATTGAACAGGGTAAACCGCGTAACCCGTTTATCAATGCCGGTGCGCTGGTGGTTTGCGATATGCTGCAAAGCCGTCTCAGCGCCCCTCGCCAGCGTATGCTTGAAATTGTCCGCCAGCTCTCGGGCGTCGCGGATATTGCCTACAATGCGGTGGTGGCGCGCTCGGAGTTTGAACACTCCGCCCGTAACGCGGCTATCGCCTGGCTCATGAAATCGTTTGGTAACTTCCATAACGATGTCGCCACCGTGCTGCAAAACTATTTCCATTACTGCGCGCTGGAAATGAGCTGTGTTGAACTGGCACAGACATTCTTGTTCCTCGCCCATCAGGGGCATGCGCCGCACCTCGCGCAAGATGTTGTCTCGCCCATGCAGGCGCGTCAGGTGAATGCCCTGATGGCGACCAGCGGGATGTATCAGAACGCCGGAGAGTTTGCCTGGCGCGTCGGTCTTCCGGCTAAATCGGGTGTCGGCGGCGGGGTGGTGGCAATCGTGCCTCACGAAATGGCGATTGCCGTCTGGAGCCCGGAGCTGGATGAAACGGGAAATTCACTTGCCGGTGTGGCAGTTCTGGAGAAACTGACCCAACGTCTGGGACGTTCCGTATACTGATGTCGACCCTGGATCCGCTTTTTGCCCGCCTGGCACGATCGCCTTTTCGTTCGCGCTTTCGCTTAGGCACGAAGGAACGGCAGTACTGCTGGGACAAAGGTGCCGAAACCATTGACCAGCACGCCGCCGATTTTATTGCCCGGCGTCTTGCACCGGCCCATCCCAACAATGACGGGAAACAGACGCCCATGCGCGGTCATCCGGTGTTTATCGCTCAGCATGCCACCGCCACCTGTTGTCGTGGCTGTCTGGCAAAGTGGCATAACATTCCGCAGGGTGTTCAGCTCAGCGCGCAGCAACAGCATTATATCGTCAGCGTGATCCACCACTGGCTGGTGCTGCAGATGAACGCCTAAATTTGACGAGTTATGATCCTGTTGTATTTGTGTTATAGATGCAGGTTAAGTTAGTTCAGATCCTGCTGACGATCGACATAATCGCCATAAGTTATTATACGGAATGATATTTAATGCGTTCTGCTCTCTCTGCCTTCAGGTTTTTTCAACCCGATACTCCGCTGCGTAATGCGTCGTGGATCTTTATTCTCACCACCTTATTCTATTTTGTGGGTGCTGAATTGCGTCTGGTTGAAGCGTTGTCGCTGTTCTGGCCACTGAATGGCGTTATGGCGGGAGTATTCGCCCGTTATGCTTATCTGAATCGTCTGCATAACTACGCGGTCGCGTATGTTGCCATGCTGATGTACGACGCGGTCACCACTAGCTGGGGAATGGCCTCGCTGGTGATTAACCTGTCGAATATGATTTTTATCGTCGTGGTCGCCATACTGGTTCTGCGTGATAAACGGCTGATGAAAACCCCCGATCCGCTTAATGCGCTGCGTCTGTTTAACTACTGCCTGATTGCTGCGCTGCTGTGTGCCTTGCTTGGCGCGGTGGGGTCGGTCGGTATCGACAGTCACACCTTCTGGCCGCTGTTTGCCGACTGGTTTAGCGAGCAGTTTTCAACGGGGGTGCTGATTGTGCCGTGTATGCTGACGATTAGCCTGCCCGTGCGTGATATTCAGCTACGCCTGAAGCAGCTGTTCCCGGTTATGGCGCTGATTGTCTCGGTGGTCGCGTCGGTGGTAATTGGCGGCGCGGGGAGCCTCTGTTTCCCGCTGCCGGCGCTTATCTGGTGTGCGGTACGCTACCCGCTGCCCGTCACCTGTTTACTGACGTTTCTCACGGGTGCCGTTGAGATCATTCTGGTTGCCAACTCCATTATCAATATTGCCGTTGCGACACCGCTTTCGACCCCGATGATGTTCTCAGCCCGGCTGGGCATTGCCACCATGGCTATTTGTCCGGTGATGGTCTCCGTCAGCGTGGCGGCCATTAATTCACTGATTCGTCAGGTGTCACTGCGGGCAGATTATGATTTTCTGACGCATGTCTATTCCCGCTCCGGGCTTTATGAAGCGTTAAAGCAAGAAGAGGCGCACCGGCATTCGCGTTTTTTAACCGTCATGCTGCTGGATATCGATTATTTCAAAAGCATCAATGATAACTACGGTCACGAGTGCGGTGATCGCATACTGGCGGCCTTTGCCCGGCAGGTTCAGCAGGTTGTCGGTGAGGACGGTATGGTAGCGCGAATGGGCGGAGAAGAGTTCGCGGTGGTCGTGAACTCCGGGGATGCGCAGCACGGTTTTGAACTGGCTGAACGCATCCGAACCACCGTCGCACATCATCCGTTTACCTGGCGCCAGCAGACGCTGTATCTGACCGTCAGCATTGGCCTGGGCAGCGGTAAATCTGAATCATGGCAGTTGACGGAGGTCTTTAATAAGCTGATGGCTGAAGCGGACGATCATCTCTATCGCTCAAAGAAAGCGGGGCGAAATCGGACCAGCGCCCGGCTGTCGGATGAGCAGGTTACTGCAACGTCCGGCAGCGAAACATCACTGCATTAGTCGTCATGAGCCAGTGACGTTAACAAATAGCGTCTGAACAGGATATTCGTACACTGACAATGTCTCTGTTTAAGCTACGCTTTTAGTAAAGCTTGCGTCAGGAGACGTTATGAAAACACCTGCAACCCCTGAAAATGAAACGGAACGTCTGAACTCGCTGCGCGAATCAGGCCTGCTTGAAATCGACAGTTCGCCGGCCTTTGACCGCCTGACGCGTCTGGCAAAACGCTTTTTCCAGGTGCCGCTGGCGATGGTCAATCTTATCGATGAGCATTCGCTGATCGTGAAGTCAGCGGATGGCCAGGCACCGGACTCGGTCCCGCGCAATATCTCATTTTGTGGCCATACGATCCTCAGCGAAGCGCCGCTGGTGGTGGGGGACATGCGTCAGGATGACCGCTTTGCCGATAATCCGCTGGTGGCCGGTGAGCCTGGCGTTCGTTTCTACGCTGGTTTCCCGCTGCGTCTGCGCGACGGCGCGAGCGTCGGATCGCTTTGCCTGATTGATTATTCTCCGCGGGAGTTTACGGCGGCCGATCTTGCCGTGCTGGGAGATCTGGGCGCGCTGGCAGAAGATGAATTTGCCGCCGTCAGTGCGGCGACTACCGATGAACTGACGGGCTTATTCAACCGTCGGGGCTTTAATCAGCTCGTCCGGTTTACCCTGTCCGTCGCCCGACGCCGTGCAGAGCCGTTAACCCTCGGCTGGCTGGATCTGGATCGTTTTAAGGAGATAAACGATCGCTACGGTCACGAGGAAGGCGATAAGGCGCTGAAGGTGATGGCGCAACTGATGCGGTCCTCCTTCCGTGAGGCGGATCTGCTGGTTCGCTTTGGCGGGGATGAGTTTGCCGTGCTGTTCGCCGATACGGATGAGCAGGGGGCCTGGATTGCGATGCAGTATCTGGCCGAGCAGGTCGAAAATTATAATGCCCGCAAACTGCATCCGTGGTCGCTTCTGTTCTCGTGGGGCCTCAGTGAATTCGACCACAATGGTCATGACCTGCAACAGTGGCTAAAAGAGGCCGATGAAAAGATGTATGCCATGAAGCAGCAACGCCACCGCGAGAGATGACATAACAAAAGCCTATGATCGATCCGTTTGCGTTAATAAGATGTTAATTGCACAGTGACGGTATTCAACGTAAGGAAAAACAATGAATACCTCACTGCACATCAAAAACCTCACCCGGGAAGAGATCCTCACCCACCTCGATGCGTTGTCCGCGATCCTCGAAAACTGCGTTAACGGCGGCGCATCCGTCAGTTTTATGTTGCCCTTTAGCCCGGAGAAAGCGCGTGCTTTCTGGCGCGGTATTGCTGAGAGCGTGGGACGCAATGAACGTCTTGTGCTGGCCAGTATCGATCCGCAGGACGGTGTTATCGGCACGGTACAGTTGATCACCGATCAGCCGGAGAATCAGCCGCATCGCGCGGATGTGGCAAAACTGCTGGTCCATGAAAAAGCGCGCCGTAAAGGGGCGGCAATGGCCCTGATGGAAGAACTTGAAGTTCAGGCCAGAGCCAGAGGCATTTCGGTCCTGGTACTGGATACGTCCACCGGCAGCGGTGCCGAGACGTTCTACCAGCGTGCTGGCTGGCAAAAAGTGGGGGAGATCCCGCGCTATGCATTGATGCCGGACGGTGCGATGACCGCCACCTCCGTGTTCTATAAGTTCTTATAATTATTTTTCACAACTCCATCATGAATTGATCAAAACAGGGTTCCCGGTCGTAAAGTTTTGATAAGTTATCGTACCAATCTTATCAGGCTGTATGACTAATTATAAAAGGAACCCATTGTGAACACACTTAACCGTCATGATTTTCCCGGTCCACACTATCCGGAACGTATCATTCAGTTTGGTGAAGGCAATTTCCTGCGCGCGTTTATCGACTGGCAAATCGACCTGCTAAACGAACATACCGATCTCAACGCCGGTGTGGTGGTCGTTCGTCCCATTCAAAGTGATTTTCCGCCGTCGCTGAATACGCAGGATGGACTGTATACCACGATCATTCGCGGCCTGAACGAGAAGGGCGATGCGGTGAGCGATTCGCGCCTTATCCGTTCCGTTAACCGCGAAATCAACGTTTATAACGAATACGATGCGTTCCTCAGGCTGGCTCATAACCCGGAGATGCGCTTTGTGTTCTCTAATACCACGGAAGCGGGGATCGGTTATCACGCGGGCGACACCTTTGAAGATGCGCCTGCCGTCAGCTACCCGGCGAAACTGACGCGATTGCTCTTCGAGCGTTTCAGTCATTTTAACGGTGCGCCAGACAAAGGCTGGGTCATCATTCCGTGTGAACTGATTGACTACAACGGGGATGCGCTGCGGGAGCTGGTGTTGCGCTACGCGCAGGAGTGGGCGCTGCCGACGGCCTTTACTGAATGGTTGAACGATGCCAACTGCTTCTGCTCGACCCTGGTTGACCGCATTGTAACGGGTTACCCGCGTGACGAAGTGGCCGCCCTGCAGGCTGAACTGGGTTATCAGGACGGGTTCCTGGATACCGCCGAACACTTCTATCTGTTTGTGATTCAGGGCCCTGACTCCCTTGCCAGCGAACTGCGTCTTGATAAGTTCCCGCTCAACGTATTGATCGTGGATGACATCCGGCCCTACAAAGAGCGTAAAGTCGCCATTCTGAACGGTGCGCACACGGCGCTGGTACCGGTAGCCTTCCAGGCCGGGCTGGACACGGTAGGCGAGGCGATGAACGATGCTGACGTGTGCGCTTTTGTCGAAAAAGCTATCTATGAGGAAATTATTCCGGTACTGGATTTGCCGCGTGATGAGCTGGAATCGTTCGCCAGTGCGGTAACGGGTCGTTTCCGTAACCCTTACATCCGGCATCAGCTGCTGTCGATTGCCCTCAACGGAATGACCAAGTTCCGCACCCGCATTCTGCCGCAGCTGCTGGCAGGGCAGAAAGCAACCGGGTCATTGCCTGCGCGACTGACGTTTGCTTTAGCGGCACTGATTGCGTTTTATCGCGGGGAGCGTAACGGGGAAAGTTACCCGGTTCAGGACGACGCGCACTGGCTGGCGCGTTTCCAGCAGCTGTGGACACAGCATCACGATCGCCAGATCACTACCCGCCAACTGGTAAAATCGGTACTGAGCGTGAGCGAACACTGGGAGCAAGATCTTACGCAGGTTAACGGCCTGGTCGAGCAGGTTACACGGGATCTGGATGCTATTCTGCTTCAAGGAATGCGTGCGGCGGTTAAACCGCTCTGCTAACACCGTTGCCCGGCTTCGGCCGGGTTTTAATGGGGATCTTATTAGTTACAACATACTATTTGCTCTGTTTTTAAAAAACACCTCTGACACCGTGCGGTTTAGGCTAGCCAGGTCAGAAAATTCAATGTTTTATTAACATGCTTGCAACCGTGAGGGGGATCACGTTTAATAGCCACGCTCTTTTTCTTTCCTGAAACTCACTATGATTGTTCGTCCTAAACAGCACTGGTTACAACTCATCTTTGTCTGGCATGGCTCGGTACTGCCAAAAATCTATACCCGCTTGCTACTCAACTTCCTGCTTTCTATCGCCGTGATCCTGATGCTGCCGTGGTACACGTCCCTTGGCATCAAATTTACCGTTGCGCCCTTTAGCATTCTCGGTGTGGCGATCGCTATCTTTCTCGGTTTCCGAAACAACGCCTGCTATTCCCGCTACGTTGAGGCGCGCCAGCTTTGGGGGCAACTGATGATAGCGGCACGCTCTCTGTTTCGCGAGGTAAAAAACACCTTGCCGGACGATAAACATCTCGGCGAGTTTGTCCGCCTGCAGATTGCCTTTGCCAACTGTTTGCGCATGACCCTGCGCCGGGAAACGAACGCCGAACAACTTTCCCGTTATCTTCCGGAAGATGATTTACGCAAGGTGATGAACGCCAACTCGCCGGCGAACCGTATTTTACTGATCATGGGGGAGTGGCTTGCCGTCAGGCGCCGCAATGGCGAGCTCTCAGATATCCTGTTCCACAGTCTCAACAACCGGCTGAACGACATGTCCATCGTCCTGTCGGGTTGCGAGCGTATTTTGACGACACCCGTACCGTTTGCTTACACGCTGATCCTTCATCGTACGGTGTATCTGTTCTGCATCATGCTGCCGTTCGCGCTGGTCGTCGATCTGCACTACATGACACCTTTTGTGTCGGCGCTGATTTCTTACACCTTTATCTCGCTGGATACGCTGGCGGAAGAGCTGGAAGACCCGTTTGGTACCGAAGATAATGACCTGCCGCTGGACGCCATCTGCAACATGATGGAACGAGACCTGTTGCAGATGAACGATGAAGAAGAGATCCCCGAAAGACTGTTACCGGATAAATATTATCAACTGACCTGACGGGCATTCCATTCGTCACGGGTGATTTCCCACAGTTCGGAGTCCAGTATGCCGCTGACGTACGCTTTCTTTTCTGTCCTGATAAGCCGCATGCCGCTACTGTCTGAAATACGACGGGAGCGGCTGTTAGCAGCCGCTTTTGGCGCACGCAACACCGGCTTGTTCAGGGTGTTAAACCAATAATCCGTCGCCGCAATACTGGCCTCACGCATGTATCCCTTACCCTGAAACTCCGGCGCCAGCCAGAACCCACGGTTATTATCTTCAACATCGTACAGGCAGATAATCCCCATCAGCTCATCCGGCACCTCGCGACGTCGAATACTCCAGAACCAGGCAATGCCTTTTTCCATATCCGGCAGCGCAACGTTATTAACATAATACTCCGCGCCGTTATCCGGGTAGGGCCAGGGCACTGAGGAGACCATATAGCGAACGATTTCCCAGCGTGGATAAAGCCGCTGTATCTGGACGGCATCTTCCGCGACCAAGGGAATGAGTAACAGGCGGTCTGTCGTTAGCGTCGGTATTGTCATCCGTGGTTCTCCCTGTTTAAGCGTTATGTTTTTGTTCACCTTCTGATATTTTCATCTCTATCACATTCTTTTTCGGTGTGCTGGAATTCTTTACTACCAATAACTGCTTTTAAAAGGCTTTCGATTTGTAATATGAGGAATATATGGCTGTTACGGTAAGAGCTTTACGCGCAGAAGATTATTCCCAGTGGCGTCCGCTGTGGGACGGCTACACCCATTTTTATGACTGTGTCCTCGATGAGTCCGTGACAGCCGCGACATGGCAAAGGGCGCTCGACGAGCGATCATCGATGTTTTGCCGGGTTGCGGAAAGCGACGGCAACGTCATCGGCTTCGCCATGTGTATTTTGCACGAAGGAACCTGGTCGACAGCGCCCGTTTGTTATCTGGAAGGTCTGTTTGTTGCTGCCAGCCAACGGGGAGCAGGGACTGGAAAAGCGCTCATTGACGCCCTGATGGACGAAGGCAAGCGCGAAGGGTGGTCAAAACTTTACTGGGTCACGCGGCAGAACAACCCGGCACGTAAACTCTACGACCAATATGGCGAAGCCGACGATTACGTTCGTTATCGCGTCTCGCTTTAAGACGCAATGACCTGTGTTTGTATCACATTGTATCAACGCCGCTGATACATACACAGGCTTGCAATAAAGGCCCATTCGCACATATCTGCTATACAAACCGATGTTGTTATATCCCCGTGAATCGTACTCAATCGGAGATAACAACATGTTCAGCAAACTCGCATACTCAACTCTGGCGTTAACCGTTTCTCTTGGTACCGTCATGTCCTGTCAGGCCGAAGCAACCGGTACTGATTTCGCGACGGCGTTTGATCATCCTCAGCAGATTAATGCCGGCGACCTTAACGTCGGTTATGTCGACATCGGCCCGAAAAATGGTCAACCGATCATTTTATTACACGGCTGGCCCTACGATATTCATAGTTATGCGCAAGTTGCTCCCGCGCTGGCTGCCAAAGGATATCGGGTGATTGTGCCTTCTCTGCGTGGCTACGGAACTACCCGTTTCCTCTCAGACAAAACGCCGCGTAACGGCCAGCCTTCGGCCATGGCGAAAGACGTTGTGAACCTGATGGATGCTCTGAACATCAAGCAGGCCGTTTTTGCAGGATACGACTGGGGGGCCCGTACGGCGGACATCGTCGCGGCGCTGTGGCCAGAACGCGTTAAATCGCTGGTCTCCGTCAGTGGATACCTGATCAGCAGCCAGCAGATTGGCAAACAACCCTTACCGCCGAAAGCAGAAGTTCAGTGGTGGTATCAGTTCTATTTCGCCACCGAACGTGGTGCTGAAGGCTACGCCAAAAACACCCATGACTTCGCCCGTTTGATCTGGTCACAGGCATCACCAGACTGGAAATTTAGCGATGCAACGTTTAACGCCAGTGCCAAATCCCTTGATAACCCGGACCATGTCGCGGTGACGCTCAGTAACTATCGCTGGCGTTTAGGGCTGGAAAAAGGGGAGCGCAAATACGACAGTTATGAGCAAAAACTGGCAACGCTTCCGAATATTACCGTCCCGACGATCACCATCGAAGGTGGAAACAACGGGGCGCCGCATCCTGCTCCACAGGCCTACGCCGGGAAATTCACCGGTAAGTATGAACACCGTACCTTTGGCAAAACCGTAGGTCACAACCCACCACAGGAAGATCCGCAGGATTTCGTCAACGCAGTTGTGGACGCAGATAAACTCTGAAATGTGCTATTTTCAATACGTTACCCTTCAGTCTGGAGATTTCTGTGGAGCATATTGATCATATCCTTGTCGTCGATGACGACAGGGATATTCGTGAGCTGATTGTCGATTACCTCATTAAGTCCGGATATCGCGCCTCTGGCGCGGCGAATGGCAAAGAGATGCGAGTTGTGCTTGATAAACAGCATATCGATCTTGTGGTGCTGGATGTCATGATGCCCGGCGATGACGGATTAACGCTGTGTCGTCAGCTCCGAAGCGGTAAACATAAAGACTTGCCCATTCTGATGCTCACGGCGCGTAACGAGGAAACAGACCGGATCCTGGGGCTGGAGATGGGGGCAGACGATTATGTCGTGAAACCTTTTGTTGCACGCGAGTTACTCGCGCGGATCAAAGCCATTTTACGTCGTTTCCGCACAATGCCTCCCAATTTACAGGTGACGGAAGCCGGACGACTGGTCACGTTCGGAGAATGGCAACTGGACACCGTGGCCCGTCATTTAATCGACAGTGAAGGGATGGTGGTGGCGCTCAGCGGGGCGGAATATCGTCTTCTGCGCGTGTTCCTCGATCACCCTCAGCGCGTCCTGACCCGGGATCAACTGCTAAATCTGACCCAGGGGCGCGATGCCGAGCTCTTTGAACGATCGATTGATCTGCTGGTGAGCCGGGTGCGTCAGCGTCTGAATGAAGACGCCCGCACGCCGGCCTATATCAAGACCGTGCGCAGTGAAGGCTATGTCTTTACAATGCCGGTGACCATAAAAGAGGCCAATGAATGACGCTTTGGCCACGCTCGCTGCTGTCCCGGCTGTTGGTCATCGTGCTGGCTGGACTCTTACTGGCCAATACCCTCAGCCTGACGCTGGTGATGGTTGAACGCATGCACAGCGCCCGCAGCGTAATGCTGGGTAATCTGGAAAACGATGTAGCCACTAGCGTGGCCATTCTTGACCGGCTTCCCGCTCAGGAGCGGGCGGCCTGGCTACCGCGGCTGGAGCGCGGTAACTATCGCTATATTCTCGGGCCTGGTGAACCGGGCGCACCGCCTGAGGATAAGCGTTCACGCGATGCCATTCGAACGTTAAAAGAGACCCTTACGGCTGACTACCCGCTCACGTTTACCGCCGTTCCCGGTCCCATTTCCCATATTCAGGCGCATCTCACCTTACGGGATGGCGCACCGTTGACCATCGATCTGACGCCACGCATGCCGCCGGTCGCCAGCTGGTTACCTGTCGTGCTGGTATTGCAGCTGCTGCTGCTTGCGGCCTGTGCCTGGATCGCCGTGCGTCAGGTGATTCGGCCTTTTTCTCAGTTTACCCGTGCGGTTGACGCGCTGGACCCGGCGGCAAACACACCAATGACGGAGAAGGGGCCGGTAGAAGTGCAAAGAGCCGCGCATGCCTTTAACGCGATGCAGGCGCGCATTCAATCCTATCTTCGCGAACGGGCGCAGATCCTGGCATCCATTTCTCACGACCTGCAGACGCCCATCACGCGCATGAAATTGCGCGTCGAGATGGCCGATCAACCCGAGTTACGCGACAAGTTATTGAACGACCTCGATAACATGACCCGCCTGGTGCGGGAGGGGATTGCCTATGCCCGGTCATCAGAATCCCTGGAAGAGACCTCACTAAAGCTGGAGCTCAATGCCTGGGTAAACAGCATTGCCTGTGATTATCAGGACATTGGTAAAAACGTGCAGTTTCAGGCAAACGACGCCCGCCTGCCGATAGTGACTCGGCCGCAGGCGCTTCGCCGGGTGATGACCAACCTCCTGGATAACGCGCTTAAGTTTGGTGGCTATGCCGTTATTGAGATTGATGATTCTTCAGCCGGACACATTGCTATCCATATTCTGGACAGCGGGCCGGGGATACCTGAGGCTGAACTCGACGCGGTATTACAGCCTTTTTATCGGGTAGAAACATCGCGTAACCGTGATACCGGCGGAACCGGCCTGGGGCTGGCGATTGCCGCGCAGCTGACCGCGCAGCTTGACGGGAAACTGCGGCTGGCAAATCTTCCTGAAGGCGGGCTGAAGGTCACGGTAACGCTGCCGCGTCGCTAATTGTACGGTTTTGTATCCGGTTGCGTGACCGATACGAGAGCAGACAAATCGTCCCGTTTTGCACACATCCCAAACACATCCGTACGATGAAATACCCTCACTGCAGCGTCGCAGGCCATCTGTAATGTGAGGTTTTTATGTTTTTGATAATCGCGTTTCTGGGCGGGATGATAAGCCTGCTCAGTCCATGTACGCTCCCGGTGATACCTCTTCTGTTTGCCGGTTTTCAGGGGCAGCGAAGACATATCCTGGCTCTGCTGGCAGGGATGATCGTGATGTTTACCGTGGTGGCGATGGTTGTCACGGTTGCCAGTGAATGGATCACGGATGCCACGATAATAGGGCGCTGGCTGGCACTCATTATTCTGGCTACAGCCGCGCTGGCCTTAATTTTCCCGTCCTTCGCCCAGCGTATAGCCGGGCCTGCGGTCAGCGCGGGCAATATCCTCAATACCCGCAGCGGACAAACGCGCGGAATGTTTTCCGCTTTCCTGGCCGGACTGGCCGTCGGTCTGCTCTGGTCTCCCTGTGCCGGACCGATCCTCGGGGCTATTTTCAGTATCAATATTGCGGGTCATTCGGCCATCACCACCGGCGCGCTGCTGGCGGCGTATGGCAGCGGATGTGCGCTTATGCTGGGCCTGCTTATGGCCGGCGGTCGGAAACTGATGGCACCGCTGCGAGCCAAATCAGCGCTGATGGAAAGGATGCGCAAGGGGGCGGGCGTGGTGATGTTAGCGGCTGTGGCATTCAACGCCACGGGGATGAACTCGGTGCTGAAAGGTGCAAATGGGGTGGCAGACCGTCTTGAAACGACGCTGTTGACCCTGGCGAAGCCCGCCACTGCGCCAGTAAAACTGCAGCCGGTCGTAATGACCGAACCCAGCAGTCAGTTGCCTTCGTTAAGTGGAGGTACCGGGTGGATTAATGGTGACCCTGTCACGTCTGAATCATTGCGGGGTAAAGTCGTCCTGATTGATTTCTGGACCTGGGACTGTATCAACTGCCAGCATACGCTCCCGCATGTCCGCGGCTGGGCCACGCGATATCAGTCCCAGGGTCTGGTGGTCATCGGCGTGCATACGCCTGAATATCCGTGGGAAAAACCGCTCTCGTCGGTGAAAAACGCGGTGAACAAATGGCAACTGCCGTATCGGGTCGTGACGGATAATAACTACCAGATCTGGAACGCCTTCGGGAACCAGTACTGGCCGGCACATTACTATTTCGATGCCAAAGGGCAGTTACGTTATACCTCTTTTGGTGAAGGTAACTATGAAGAACAGGAAAAAGTTATCCAGCAGCTGCTTAAAGAGGCCCGCTCATAACGTTGCTCAGGGCTGACGTTGAGCAATGATAAACAACCGTGGAAAAGCCAGCAGTATCTGCCCGTTTTCCTGGAGCGGATACTGCTCTTCCAGCATTTCATGGTAGCGCTTGAGAAAACGTTTCTGCTCGCTCTCATTAAGCTCCTGCAGCCACGGACGTAAACCGGTCGCGCTTACCCAGTCAATGATGGCCTGGTGTGAGCTCATTTTATGGAAATAGGTTGTCCGCCAGATATCCACATCACAACCGGCGTCTGTCAGAATGTCGTAATAGGCATGCACGCCGGGTAAGGCTTCACGACCCCGGTCGGGATAGCCTTGCTCCCAGGCAACTTCACGCATCGCCACATGAGTGGGCTCAAGCCAGTTGTCAGGCATCTGAATGGCCAGTACGCCATTTAACGTGAGCAGAGAGACCAGGTGCGGCAGGAGATCGTAGTGGTCGGGCACCCACTGCAACGAGGCATTGGCGTAAATCAGGCTCAGCGGCTGGCCGGGCTTAAACTGGCGGATATCGGCCTCAACAAAGTGGCAATCCGGTAAGGCGCTGCGGGCTTCGTCGAGCATCGCAGGTGAGTTATCGACCCCTGTGACGTGCGCTGAAGGCCAGCGATGTTTTAACAGCGCCGTACTGTTTCCAGGCCCGCAGCCCAGATCGACGATGGATGACACGTCATCCAGGGGAATTCTGGCGAGCAATTCAGCGGCGGGGCGCGTACGTTCGGCTCCGTATCGCAGGTACAGGGAAGGGTTCCAGTCAGCCATCTTTGCATCTCCGTTGTGCATGCTTCAGCAAGAATAGCACACGCAGACACCTGCACTGCGGCAGGTGTCTGTCCTGCGGCAATTACAGAATGCCTTTCAGGGCAACATGATAAAGCAGCATGATGGTTTTCCCGTCGACAATCCTGCCCGTTTCAATGCCGCGCAGTGCCTCTTCAAGCGTCATTTCCAGTACGTCGATATCCTCACCCTCCGCTTTGAGTCCACCGCCTTCACTGGTTCTGTCTTTCGGCTGGTATTCGGCGAGATAAAAATAGAGTTTTTCAGTGACGGAGCCCGGGCTCATGTAAGCTTCAAAAATTTTCTCAACGCGGGAAACGCTATAGCCGGTCTCTTCTTCCGCTTCTGCTTTAATCCGGCTTTCCGGATCCATGTTATCGAGCAAGCCCGCAGCAGCTTCAATAAGGTCATCTTCGTGCCCGTTAATAAAGACAGGGAAGCGGAACTGGCGGGTCAGGATCACCGTCTTTTTATCCCGGTTATAAAGCAGGATGGTGGCTCCGTTTCCCCGGTCGTAAACTTCGCGATTTTGCCGCTGCCATTCGCCATCGCGTCGCTGCAGATCAAAGGTAAATTTTTTCAGGATGTACCAGTTATCAGACAGTGTTTCACTTTCTATGATGCGTACATCTGCACGTTTTGATTGCACGTTTGTTCCTCCTTACGTAGAGTAATTATCATAAACAGCATTGTCGTGCAGTTTCAAGATTAAACGTGCAATATCAGGAATTCCTTATGCTCACAACGCAGCGAAAACAATTGATCCTTGAAAAGCTCGAGGCTGAAGGTCAGGTCCAGTCGAAAGCGCTCAGCACGCTTTTCGCGGTGTCTGAAGACACCATTCGGCGTGATTTACGCGAGCTGGCGGCAGAAGGGCGTTTACAGCGTGTTCACGGCGGGGCGCTGCCGTCATCCTCGGCCATTGCCCCGTTTGCTGAGCGTAAATCGGTAAAGATGGATGCCAAGAAAAATGTCGCCCGTAAAGGTGCGCAGCTGATTTCTGACGGCCAGGTGGTGATCATTGACGGCGGCACGACCACGTCAGAGCTGATTACGTTTCTGCCTCCTGATTTGAAGATAACCGTGGTCACGCACAGCCCTGGCATTGCGCTGGGACTTGTCGAACATCCCTCCATTGAGGTTATCCTGATCGGTGGCCGTCTGTATAAACACTCTATTGTTGCGGTCGGCGCGGCTGCTATCGAAGGCATCGAAAAAATCCATGCGGACCTGTTCTTTATGGGAGTAACTGGCATCCATCCTGATGCGGGCCTGACGACCGGTGATTTTGAAGAGGCGAGTATCAAACGTGCATTTTCCGGCAGAGCCGCCGAAACGGTTGTGCTGGCTTCCCCCGAAAAAATCAATACCGCGTCATCTTTTGTGATTGGCGATCTGTCGCTGGTGAACACGATTGTCGTTGAAGACGATACCGATAGCGCCTGGATTAACGCGGTAAAAGAAAAGGGGGTTTCCGTGGTGATGACCTCTGAACCGGAAAAGGCATAACCCACGCGAAAAGCCTTTATGATCCGGCCTGTCGGTAAGCCGACAGGCCGGCAGGCAACATCAAACCTGAGGGATATCCTCAAGCGCAGTGTAAATCTTAAGCCCCAGCGTTTGCGCCACCTCAATGTCCATATCGGCCCCTTTGGACGCGCCGGCAATCCGGTAGATAGCATCACATTTCGCAATGAGTCGGTGCGCGACGGGATACAGCATTGCTTCACTGATTTCATCACCCATCGATTTCGAGCCAGCCGCTTTTGCCAGCGGTAAGGCCAGCCATTCGCCAATAACCGGAACGTGGCCACGTTGATAGACGGCTAACGCCGCATTTTCAAGACGAGCAAGGTTTTCATCAATGCGCGCCTGCACGCCATCGGTGCCGCTACGATAGGGGCCGGCGATTAAAATCAACTGTTGTGTCATATCAACCTCAGTAAGTAAAAATGCATGAGTTTGCACGTTTGTGCGTCTTTTGTTTCTGGCTTCATATTAGTCGCCAATTTCGTGCAATTTCAAGCAATATTGTGCATTATGGTTTTTTTAAGACAGTTGCAGAAGAGTCGAGCTGGTCTATGCTCAAAAAGCAGAGATCAGCCATTCTCTGGGCGTATTGAAAAATAACAATAATCTTGCGTTTCAGGGGATGGAAATGAAGAGGATCCTGCTCGTTACAGTGTCATGCTTGCTCTCGGTAATCTCCTTTCTCAGCGTAGCCGCAGAGCCGCGCCAGGAGCCGACAGATCGGGAGCGCGCCAGAACGGTTTATATTTTCCATCAGCCGATAGTTATGCTGCAGGCAAAATTCGGTCTGACCACGCCTGAAGAGCGAGTTTTGCGCATTCGTAATACGCTGCGCAATTTCTCTCAACAGGATGTTCGGGAGCCCCTGAAAATTATTCCGGTTACCCGTTACAACCAACCGGGAAGACTGATTGTGATGAACGGCAAGCCGGTGATGTTACTGGCACAAGCCGATCTCGATGAGGGTGACGACCTGACGCTTGATGAAGCTGCTCAACGTGTGCTGACCCGAATGGAGGCACAACGTACGGCACTTCGCGATCAATATGACGCCGGCTGGCTGGCATTATCGGCAGGCAAAACGGCCGCAGGGCTGCTGGCACTGTTTTTTTGCTGGTACGGTGCCTGGCGGTCATGGCGTGGAGTAAGGCGTTTTTACCGAGGCCGCATTCTTGAGAACCGCAGTATCATTCCACAAATCTGGCGCAGGTTTGTCGGCGCGATTGAGACTCGTTTGTATGCTTTGCTGATGATTAGCAAGTTCATGCCATGCTGGAGATTGCCGCCAGACGGGCGAAATGTATCGATCAGTCACAACAGCCGCTGGTAAGACAATTGAGTTTGATGGACTGGTATATTGCTTATGAACTTCAGGTGAAGCTGCGTGCCGGGCAATCACTGGCGGAGGCCCGCAATGAACTGCACAGCAATATTCAGGATGTCTTTAACGAGTTTAATGTACAAATCATGTCGCCAAACTTTGTGATGCAACCAGAAGGCACGGTCGTCGTGACGGAAGATAACTGGTATGCAGCGCCGGCAGAGAATAAACAGCGTGAGTGAAGATGGCTATGCAGGTTTAGAGGATTCGGAGCAGATAAGGTGCATTAGAGGCTGTCAAACACCAGAACAAGGATGACCACAAAAAGCCAGATTTTGCCTTAATACATGCAAGTGCGCATAATGTATATTATGTTAAATTGACTATTATGATCCATCCATGGGCAACACTCATTACGCAATCCTACCTAATCGCGCCTGGCGCCAGCAAATCCGCCAGACACGCAATAACATGCAGCGTTAAACACATTCCCGCCACTACTGGCGGGACTTCGCCCTGTGCCTGCGCAACCTTATCGCTCGGTCGCGGAGATCAAAAAATCAATCAGGGCTTTCACCCTTTTTGTTTTCCCCGCATTTTTCGGGTAATAGAGATACACTGGCGGATAGGTTTTCCAGAAGCTCTCCATCACAGGTACAAATTGTTCCCGATCTGGCTGTAACCGCCAGATGGGTTCGAACAAGCGCCCAATTCCCAGCCCGTTACGAATTCCGTCTGCCATAACGTCAATATCGTTGCTGATTAACTGTCCGGGCATCTCAACGGTTAACTGTTCTCCGCGATCGTTCAGGATCAACGGAAGGATGCGGTTGTTAGTGATAAAACGGTAACCAATCAATCGGTGATGACTGAGATCTGCCGGCACCTCAGGCATACCCTGTTCAGCGAGATAGGCAGAGGATGCGTATAACCCTTCACGAAACGGTTTCATTAACGGTCGTGCTACCACCCCACCCTCCAGAATATCGCCAAAACGAATCCCCAGATCAAAACGCTCCTCGATAATATTCACGGTACCGTCGAAGACCGAAATTTCCAGTTGAATCCTTGGGTATTGCTGACAGAACGCAGCCATTGCAGGCTTGAGAATTAACAGATAGGCGAAACGCGAGAGCGTAATTCTTACCACACCAGAGGGTTCCTGACTCCGATCGCGAATGCTTTCCAGCGATTTTTCCAGCGAATCCACCGCGGCGGCCGTTTGTTCCAGCAACTGTTGCCCGGTTTCGGTCAGCTCAATACGCCGGGTCGTGCGCACAAAAAGCGGATGACCAATATGCTCTTCCAGCAACTTAAGCGCATTGCTGACGGATGGCGGCGTGATTTCAAGTTTCCTCGCGGCTGCCGAGATATTTCCTTCACGCGCAATGCTCTGAAAGATGCGGATCTGATTATAAAGAGCGTTATTCATAGCATTTTCCTTAAGCAATTACCGCCTGATTATTAAGTACAGACTAAAGATGCTTAAGTCAATGCTCGCCTTATCTTCATACATAGAGGCTCTTATACTTTCTGCTCTTCTCACTGAAAACTGATTACTGGAGCGACTGATGCGAATTTTATGTCTGGATATTCCCGCCGCGGGTACATCGCCGGAAAAATATGCACCGCACCTTACTGCTGAAGCATTGCACGCCTGGGGACTGTATAAATCCGGCGTCATCCGCGACATCTACTTTCGTCAGGACAGACCCGGCGTCGCTATTTTCCTTGAATGTGACGCTGTCGAGGAAGCGATGAACGTAATGGCCGAATTCCCTCTGGCGAAAGCAGGCTTATTAAGCTTCGAGTGCATTCCTCTTGGCTCCTTTATTAACTGGGAAAATCTCTTCTCAGAAGAATTTAAAAACTAAAAGCACGGCGTGGCTGACGTCCTGTCTTTTTAAGACGCTGCATCTGAAAACACGCCTGAGTTAAACATCCATCAATTCTGCATAACTGATTGAAATGAAAAATATCCTTATCGTTTCCGGACATCCAGAACTTAACCATTCTGTCGCCAACGCCACCATCCTTGACGAGGTGGCGACAGCCCTGCCCGACGCTGAAATTCGTCGTCTGGACTGGCTCTATCCGGACGGCAAATTCAATATCGGAGCGGAGCAGGAAAGCCTGCTCAGGGCCGATGTGATTGTCTGGCAGTTCCCTTTTTCCTGGTACGGACTCCCGGGACTCATGAAACAGTGGCTGGATGAAGTTTTTGTTCACGGTTTCGCGCATGGTTCCACGGCGAAACTGGGTGGTAAAAAGCTGGTTCTCTCCTTCACAACGGGGGCACCGCAAGCGCTTTACACCGCTGACGGTTTCTTTGGCCACACCATTGAGGAGTATCTCATTGCCTTCGAGACGACGGCAAGGCTGTGCAATCTTGAGATGCTGGCACCGATTTATACCTGCGGTATCAGCTACGCCGACAGGGATGCCGAGAAAATCGCCCAGCAAAAAACGCTTGCCCGGGAGCACGCGTCAAGGCTTGTCGACCTGCTTAACGCTATTGGTGAATAATTCGGAAGGAGAATAACGATGCAGTATACCCGGCTCGGTAAAAGTGACTTACTTGTCTCTCGCATCTGCATGGGATGCATGGGGTTTGGCGATCCGTTGACAGGCCATCATCGCTGGACGCTGGACGAAACGGAAAGCCGGCAGATCATTCGCTACGGCCTTGAACAGGGCATCAATTTTTACGACACCGCCATCGCCTATCAGAACGGTTCGAGTGAACGGTTTGTTGGCCGGGCATTGCGTGACATGGCGAAGCGCGATGATGTGGTGCTGGCTACAAAGTTTCTGCCGCGGACGCCCGCGCAAATTGCCGGGGGGATCAGCGGAAAACAGGCAATAGCCCGCTCGCTGGATCTGAGTCTGCAAAATCTGGGTATGGACTACATAGACCTCTACATTTACCACATCTGGGATTACAACACGCCCGTTCTTGAGGTGCTTGAAGCGCTGCATGCCGCCGTTACTGCCGGCAAGGTGCGCGCTATAGGGATCTCAAACTGCTACGCCTGGCAGCTGGCTAAGGCGAACGCGCTTGCAGAACGCGAAGGGCTGACGCCCTTTGTTTCCATGCAGAGTCACTACAACCTGATTATGCGTGAAGATGAACGTGAACTCTTCGGTTTATGCGCTGAGGATGGGATCGCGTTGACGCCCTATAGCGCGCTGGCAAGCGGCCGTCTCTCCCGTAAAGAAGGCCACACGCGGCGAGCCGTCGAGGATGACTACGCCCGCGGGAAGTATGACCGGACGGCAGAACAAGATCGGATCATTATCGAACGCGTTGCCGAGCTTGCCGAACAGTATCAGGTATCCATGACGGAAATATCACTCGCCTGGCTACTGACCAGGGTCACCTCACCTATTGTCGGTGCCACGCAAAAACGTCATGTCGAAGGTGCGGTAAACGCCGTGAGTCTGCAGCTGAGCCCGGAGGCGATCCGCTATCTGGAAGAATGCTATCAGCCCCACCTTCTGACGGGGGTTATGGCGCAAAATACGCCGCATACCAAAGACGTTAAGCAGGTCTGGACGCGGTAGCCTGTTTCTGGTTTAGAAAAAGGATCATCATGAAAAAGAGTCTCATGTTTTTAGCTTACCTGCTAATAAGCAGCCCTGCCTTTACAAAAAGTCAGGGCATACAGGGTACGCCCGTGATGAATATCGTTGAGATAAGCATCACGCCCGATCGGGACAGGCATTTTGATGAGGTTGCCAGGCAAACAATCACCGCTTCGGTTGATCATGAGGCGGGCACGCTGGCGATGTACGCGCTGAAACGCAGTGACAATGCGCGTCAGGCATATATGGTTGAGCTTTATGCAAGCGAGTTGGCCTACCGCAAACATCTGGATGCCGCTCCATACAAAGCGTTTGATGCTCAAGCTCCTGATATGATTGATCGGAAGCTGAAAATCACACTGGTGCCGCAATTTACAGGGGACAAACACATTATACCCGATGAGCGGACCATCAATAATCTGGTGGTAGTCGAGGTGAAGCCGGAATATCAGACCGAATTCAAAAACATTGTCCTTCCTGAAATGGCTCAGTCGCTCAACATAGAAAAAGGCGTGCTTGCCATGTATGCCGCGACAGACGTAGATGATCCCCACCGCTGGTATTTCTATGAGATTTACGCCAGTGAGGAAGATTATCAACTCCACAGACAGACGCTGCACTTTAGGGATTATCTAAAGCAAACGGCGCACATGAGTACCCGTAAAACGTCTATTCCTGTCAAACCACTATTTCTGCGTAATAAAGGCGGGATAACCGCAGAAATCGCCCCTGGCGGCTAAAGCGTAGAAAAATGGCGTTTACGCAGGCCAGGTGTGATACATTCCGGGCGCTCTAATGACCACCACACATGACAGGTATGCAGAACATAACTCAACATTTTCGCTGGCTTCTGCTTGTTATCCCGTCACTGAGCGGTTGTGGCACCCTCTCGCAAATGTCCTCCCCGGCAGGAACACAGGAACTCCTCACCCATAAATCGCTGGACGGCGACGTTGATAGCGTGGTCCGTCACTATATGGCGAAAAATCCGTTCCCGGGATGACGGTTGCGGTGATCCATAATTACGGTTCTCCGCAGTTTTACAGTTGGGGCGTAACCGATGTGGCCAATCGCTACCCGATCGGGTCCAATACCTTGTTTGCCCTCGGTTCGCTCAGCAAAGGGATTACGGCGGAAGTGGTGGCTTGTCTGGTGAACGAAGGAAGGCTGAGTTGGGACGATAACCTGGCGACATTGCTGCCACCGGGTACGCCCTTAAGCGCAGATGCACAAAAAATTACTCTACTGGAACTGGTGACCCACACCTCTGGCCTGCCCCGTCAGAATATGGATGTTCCGATGCTGGGAAAATTCATCAGCTATTTAAGCAGTGGTGATAACTTTTATGGCGAACTGGATAGCGATAACGTATTGCGCTATTTAGCCAACTGGCATGCACCGCAGCATAAAATGCCGCAATACTCTAATACCGGCTATGCCCTGATTGGCTATATCCTGAAACACAAAACCGGCGAAGATATTCAGAGTTTAGCCTCGCGCTATATTTTTCAACCGCTGCAAATGGCTAACAGTAGTTTTACTCCCCAGACGTTAAAGGGATACCCGCAGCGTGCGCTTGGCCACGCTGGCGATCAGCCCAAATTCATCCCGCGCGGTCAGCTGACGCCCGACTGGCATTTTTCCAACAACATGGTAGCGGCAGCGAGTTTATACAGTAACGCCGAAGATCTGGCCGCGTATGCCCGCTATCACGTGGCGACAACCGACAATCGCTTATTGGATAGCGTCTTTGCTGAAGTCAGTAATACCGATATTCAACGCTCCGACGGTGTACAGGGTATTGCCTGGACCACCGACTTTATCGGTCTGGAAAAAATTACTTATCAGGTAGGCTATATTGGCGGCTACTCAAGCTTTATCGGTTTCGATAAACAAAAAGGCAATGCGGTAGTCGTGCTTCAAAATGCATTTAACTGGAGTAACTATATTGGTATCGCACTATTAATGGATATGGCGAAGAACGATAGCCAGAGAGAAGAACATTCTCGCGCGCTGTAACCTCGCCTGGTCATGTCTGCAAACCAACTGCAGCGCTTCTCCGTATCGGCATGATACTGCTCAGCGGTGGCTGCATTCTTACTGCGACCTTCTAAAAGATGCTGAAAACGCCCCTCACTCGAGGAGCGTATACCCGTGACATCCACCACGCGCCAGTTAATTCGCCTGATTCATACGGCGATGTTTCTCTGCCTGTTGCTGGTGAATAACAGAAGACGGCCCATTGTTCGCCGTTTCATGCACAACGGCGGCCTTCTCATGCTCATTCATCGCGGAGAAAGACTTTGCCGATTCGGGAGTAGTATTACAGGGGCCAGCTTTGAGCATTTTCTTGTGTATCTCAGCCATGGTTTGATGCGCAGTTGCCTGAGCGTTATTAACCTGGTCGTGCATGTTGATCGTTTCTGCTGCCCAGCCAGATGAGGTGACAGCCATAATGGTGACAATGGATAACAGGATCTTTTTCATGGTCGAATCTCCTAAATTTACATGCTCTGCAATATCGCTGAATGAAGAGTCAGAGATAAATGCATCGGCGTCTGAATTATCATTGATTATAAAAACCGACCTCTGTTTATCCCGTGACGGGCTGATGACATTTCTGTCACTGGGCCATACGGGGAATAACCCCCTGCCCTATACGCATAAAAAAGGACACTCCAGCGTGTCCTTTTAATATCGTCGCGCGTTTATTTATGTCTTCGCAGCCAGATTAATTTGTAGGCGGCCGGAATAATGAACAGGGATAACAGCGGAGCCGTAATCATTCCTCCAATCATCGGCGCGGCTATCCGGCTCATGACTTCTGAGCCCGCACCGGTTCCCCAGAGGATGGGCAACAGACCGGCAATGATAACCGCTACGGTCATTGCTTTCGGTCTCACGCGGAGTACCGCCCCCTGATAAAGGGCTTCATCGAGCCCTTCCGCGGTAAAGGTTTCCCGCTGGGCAAGCGCCGGATGGGCTTCAATGGCATGACGCAAGTACATCAGCATCACCACGCCAAACTCTGCTGCCACCCCGGCCAGGGCAATAAAGCCGGTTCCGGTCGCCACGGACATATGGAAGCCCTGCCAGTACAGGAACCAAATTCCGCCGACCAGGGCGAATGGCAGACTCATCAGAATAAGCAGTGCCTCATCAACACGACGGAATGCCAGATATAACAAAATGAATATGATCATTACCGTCATCGGCACCATCAATTTCAGTTTTTTATTGGCGTGCTCCAGCAATTCAAACTGTCCGGAGAAAGAGACACTGGTGCCCGGTCTTAATTTTACGTGCTGGCTGATAGCGGTTTTAATGTCGTTTACAACCGACACCATATCCCTGCCACGGGCATCAATATAAATCCAGCTGGCAGGACGGGCATTTTCCGTTTTCAGCATGGTAGGTCCGGAAACGACACGAATATCAGCGACATCGCCCAGGGTAATTTGCTGTTTCATGGGCGTCAGAATGGGCATCTGTTTCAGTGCCTGTGGGCTGTTTCGGTAATCCTGAGGGTAGCGGATATTGATCGGGTAACGGGCTACGCCCTCAACCGTCTCGCCGGTTGTTGCGCCACCGATTGCTGATGAGACAAACAGCTGCACATCACCCACCGTCATTCCGTATCGGGATGCTTTCTCCCGGTTGATATCCACGTCGATGTAGCGTCCGCCTTCCAGACGTTCTGCCAGTGCTGAAACCACGCCCGGCACGGTTTTGGCCACCGCTTCGATACGTTGTGCCGTGACATCAATATCAGACAAAACGGTGCCAGACACCTTGATACCGATTGGGCTTTTAATGCCGGTGGAGAGCATATCTATACGGTTACGGATCGGCGGTACCCAGAGGTTAGCCAGTCCGGGCAAACGCACGGTCTTATCCAGCTCATCAACGATCTTGTCAATCGTCATTCCTGGTCGCCACTGATCTTCAGGTTTGAGCTGAAGGGTGGTTTCGACCATTTCCAGTGGCGCGGAGTCGGTCGCCGTTTCGGCCTTACCGGTCTTACCAAATACGGACGCCACTTCAGGGACGGTTTTGATTAATTTGTCTGTCGTCTGCAAGAGCGCGGCAGCCTCTGCCGGCGATACGCCAGGTAACGTTGAAGGCATGTACAGCAGATCGCCCTCATTGATCTTTGGCAGAAATTCCCCCCCGACCTGACTCAGCGGCCATATGACCGTAAAAATAGTTAACGCCGCAATCAGCAAGGTCGTTTTCGGCCAGTGGAGCACGCGAAGCAATAACGGATGATAGGCATTAATCAGCAGTCGGTTCAGCGGGTTGCTGGTCTCCGCGGGGATTTTCCCTCTGATCCAGAACCCCATCAGTATAGGAATGACGATGATTGCCAGCGCGGCCGCGCCCGCCATGGCATACGTCTTCGTGAAGGCCAGCGGCCCAAACAGGCGCCCTTCCTGTCCCTCAAGCGTGAAAATGGGGATGAACGACAAGGTGATGATCAGCAGGCTGATAAAGAGCGCCGGGCCCACTTCAACGGACGCATCGGTAATGACCTTCCAGCGGGTTGCGTTGTCTATCTGCTCCCCTGGGTGTTGATGATCCCACTCTTCCAGCCGTTTATGCGCATTTTCAATCATCACAATGGCGGCATCCACCATCGCCCCCACGGCAATGGCAATCCCGCCCAGAGACATAATATTGGCGTTTAGCCCCTGGAAATGCATGACGATAAAGGCAATGCACAGGCCAAGCGGCAGAGAAACGATCGCCACCAGCGCAGAGCGGATATGCCAGAGGAACAGCGCACAGACGATGGCTACCACGATAAACTCTTCAAGGAGTTTATTACTCAGGTTATCAATGGCGCGGTCAATTAACTGGCTGCGATCGTAGGTGGTCACCACCTCGACACCCTCTGGCAGGCTGGCTTTCAGCGTCTCCAGCTTGTCTTTCACTGCGGTAATGACTTCCCGTGCGTTTTTCCCCGAGCGCAGGATCACGACGCCACCAGCAACTTCGCCCTGGCCGTTAAGCTCTGCAATGCCGCGCCGCATTTCCGGGCCCGTTTGCACGCGTGCCACATCGCGCAGATAAACCGGCACGCCGTTCTCGCCCGTTTTCAGGACGATATTATTGAAATCATCAATGGACTGAAGGTAACCGCTGGCGCGGACCATGTACTCCGCTTCCGCCATTTCAATGGATGATCCCCCTGCTTCCTGGTTAGATGATTCGAGAGCTTGTTTAACGTTGGGCAGCGTGACACCGTACTGTGCCAGTTTCAACGGGTTAACCTGAATCTGATACTGCTTAACCACGCCGCCTACTGACGCAACCTCCGCGAAGTTAGGGATGGTTTTCAGTTCGAATTTCAGGAACCAGTCCTGAAGGGAACGCAGTTCTGCAAGATCGTGTTTTCCGCTGTGATCCACCAGAGCATATTCAAATATCCAGCCGACACCGGTGGCATCTGGTCCTATTTCTGAGCTTACTCCGGCAGGCAATTTGCCCTGAACCTGGTTCAGGTATTCCAGAACGCGCGAGCGGGCCCAGTACAGGTCGGTACCGTCTTCAAAAATGACGTACACATAGGAGTCACCAAACTGGGAAAAACCACGCACGGTCTTTGCGCCGGGTACCGACAGCATGGTTGTCGTGAGCGGATACGTGACCTGATTTTCAACAATCTGCGGGGCCTGACCGGGATAGCTGGTTTTTATGATCACCTGTACATCAGAGAGATCGGGCAATGCATCCACAGGGGTATTGATGATAGTCCATGTTCCCCAGACGCTGAGAAACAAAGCGCCCATCATCACCAGGAAACGGTTGGCGACGGAGCGCCGGATAATCCATTCAATCATCATCGTCTCCTTAATGGCCCGAATGCGCGTCGTCAGTTTTTTCAGGATGACGCATGCGCTCCAGCGCACCGCTAATATTGGCTTCGGAGTCAATCAGGAACAGACCGCTGACCACGACAGAATCGCCTTCGCTCAGTCCGCTGCCAATCGCGGACTGCTGCTGAGATTCATGCAGAACATGAATGCTTTTCGGCACAAAACGCCCTTCCGCATCGACCACAATCACCCGCTGTTCTTTGCCCGTATCAATCACGGCCTGGGATGGGATCAGCAGCATCTCCTGGCTCCTGGCGTTCAGTTTCAGGTAGGCGTTCATGCCGGGTTTCAGGCTTTCGTCTTGGTTGGAGACCTGCAAACGGACCTGCAGCGTGCGGGTAGTTTGATCCACGCTGGGGAGAATGTTCCATTTTTCAACGGCAAACGATTTATCCGGATACGCGGGCACTGAAATTTCAAACTGCGAGCTGTCTTTGAGAAGATACGCAATGGATTCCGGCACGGCCGCACTGATCCAGACCGGATCCATCCCCTGAATCTGTGCCACCACGTTATCTTTGGTAATGTTCATGCCCGTGCGCAGGTTAAACGCCGTAATCACGCCATCTATGGGGGCCTTGATAGTAAAACGGGTCTGGATACTCCGGGTCGCACGCAGTCGTTGAACATCCTCTTCCGGCATGCCGGCAAGACGTAGTCGCTCCAGAACACCTTTTATCTGGGTAGGGCTTCCGCCGGTACCCGATAACAACAGGAACTCGCTTTGCGCTTCCACCCATTCCGGAATGGTGATATCGATAAGCGGCGTCCCTTTTTTGACATGATCGCCCACGGTCAGTGGGTACACTCTCTCGACGAAACCCTCAGAACGCGCCTGCACAATGACAAACTGATATTCGTTATAACTGACGTTGGCCGGTATGGTCTGGGCGTAATTCAGCGCTCCCCGCGTCACTTTCTGCGTTTTGAGTCCCAGGTTCTGAACCTGCGTCGGGTCAATACGAATACCCTCACTGCTTTTTTCGTCATTTTCATCGGCATATTTCGGCACCAGATCCATATCCATAAACGGAGATTTGCCGGGTTTATCAAACCGGGTATCCGGCTTCATCGGGTCATACCAGAAAAGAACTTTTCTCTCAGTCGTGGTCTGTTCTGTTTTTTCTGCGGGATACACCGACTGCCAGGCGATAACTGAAATCAGCCCTCCTGCAATAAGGCTGCCGATGATGACGGCAGCAAACTTTATTCTTAAAGAGGCCATGCTTTTTCTCGCTATTTAATGCTCTTGAGTAAAGAGATATTGCCCTGCTGAACAAACGTAAAATTAACGTGGCTGCCGGCTTTTAAGGCGAGAATAGTTTCGTCTGCCTGGACAAAGGTAAAACGCATGGTCATGGCGGGCCAGCTAATCGCTGGAATAGCATCGTGCGCGATAGTGATTTTTTTAGTGCTCAGATCAACCGCTTTCACCACGCCGGTTCCCGCGATAACCTGCTCTGGCGTGGCTTGTGCTGCTGTGCTCATCTCCCCGTGCTGATGTGTTTCAGCATGCAGGCCTGCAGAAAATATAACGGAGAGTGCACCCAGTACGACCGCGTTAAATAAACTGTTCATTTTTGATTTCCTGATGGAGTAATTAAAAGGAATTACTCAACCCAACCGCCACCCAGCGCGGTGAATAAGTTAATTTCATTCACCTGTCGGGAATAGATAAGGTCGAGAATGGTTTGTTGTGTTGCAAAAAGAGAACGTTCAGCATCGAGCACTTCAATGTAACTGACCGCGCCACTGGAATATAAACCTCTGGCTCGCTGCAGGGTGATATGTAGCGAATCAAGATAACGCTGCTGGGCGTCAAGTTGCTGACTGATGCTGTCCCGCAATGCGAGCGCGTCGGCGACCTGTTTAAAAGCCGCCTGAATTTTTTGTTCGTAATTGACGATTGACTGCTGCTGGCGAATTTCAGCCAGTTTGAGGTTGGCTTTATTCCTTCCGGCATTAAAAACAGGAATGTCAATTTTCGGAATAAAATTCCACATCCCGCTTCCTGCGGTGAAGAGGCTGGATAATTCCGTACTGCTTGCTGAAAGCCTGCTGGTTAGCGTAATAGACGGGAAAAAAGCGGCGCGCGCCGCGCCAATATTGGCATCAGCCGCTTTCAGTTGATACTCCGCTTCCATAATGTCCGGGCGCTGAAGCAATATTTCTGACGGCAGACGAGGCGGCAGTTTGACGGGGGTAATCTCATCGACGCTGCCTCCTTTCTCTGCCGGCAGCGCGCGATAGGTTCCCAGAACCTGCTGCAGGGCATTATTGGCCTGAGCCAGCTCGCCTTCTCTTTTCGCTATTTCTGCACGGGTACTTTCAATCTGCCCCCGGGCCTGTTCAAGTGCCAGAACGTTGGTGCTGCCCGTTACCAGCTGTTGTTCAACAAAAGCCCAGGATTGTTGATAGTTTTTTAGCGTATCGCGGGCAATACGACGTTGTTTGTAGGCCAGCTGCTGGCTGAAATAGCTCTGCGACACGCTGGAGACGAGCAGGATATGCACGGCACGGCGGGCCTCCTCGCTGGCAAAATAGTTCTGTCTGTCAGCATCACTCATATTCCTGAGCTTGCCGAAGAAATCGAGTTCGTAACTGAGGTTCAACCCTGCGTCGTACTGCTGTGTGGTCGGCTTGTCCGTTTTCAGCCCACCGCTGTAGGTCACACCTGACGAGGCATTCAGCTGCGGATACCGGTCGGCATCCGTCACGTTGAACTGCGCGCGCGCTTCTTCAACCTTGAGGGCGGCCATTTTTAAATCACGGTTGTTATTCAGGGCTTCGGCGATCAGTGCTGCGACCTGAGGATCGGTAAAAAAGCTACGCCATCCGCTGTCGTGATACCCCGCCACCACCGGCGTGAGGCTATTTCGGGATAACGAGAACTGCTGCGGAACCGGTGCTGGCGGACGCGCATATTCTGGTGCCAGCGAGACGCAGCCTGCCAGGAAAAATATTGTGCTAATGCTAAGTCGTTTTAATGTGCACATCACGCTTCTCGTCCAGGCAGACCTGGTAAATGTTTCAAATGAAGTCCAGAGTATTACCAGGGTTACTCTACAGCGTGCTTCCTGTTTGCCTGGTGACAGGATAATGACAATGTTGTCATTCTTAACGTAAGTCATTGATAACGGTTTGAGGCTCTCTAGAATGTCCAGAGCAGCCAGTCAGGGGAACAAGATGAAAATACTGATCGTTGAAGACGAGATAAAAACCGGGGAGTACCTCAGCAAGGGGCTGACTGAGGCGGGGTTTGTGGTGGACCACGCTGACAATGGCCTGACCGGATATCATCTCGCCATGACCGCCGAGTATGACCTCCTGATTCTGGATATCATGCTTCCCGACGTGAACGGCTGGGATATCATCCGCATGTTACGTTCTGCCGGGAAGGGAATGCCGGTTCTGTTACTCTCAGCCCTTGGCACTATTGAACACCGGGTGAAGGGTCTTGAACTGGGCGCGGATGATTACCTGATCAAACCCTTTGCCTTTGCGGAGCTTCTCGCCCGCGTCAGGACGCTTCTGCGACGGGGCAATACGGTGATCACGGAAAGCCAGTTTCAGGTGGCTGATCTGATGATTGATCTCGTGTCCAGAAAGGTGAGCCGCGCGGGCAACCGCATCCTGCTGACCAGCAAAGAGTTCAGCCTGCTGGAGTTTTTTATGCGACACCAGGGGGAAGTGCTGCCCCGCTCCCTGATTGCATCCCAGGTCTGGGACATGAATTTTGACAGCGACACCAACGCGATTGATGTCGCCGTCAAACGGCTTCGCGCGAAAATAGACAATGATTATGAGCCGAAGTTGATCCAGACGGTCCGCGGCGTGGGGTACATGCTGGAGGCACCGGATGCGCGTTAAATTACCCAGACGCCCTTTCTCATTAGCCCTGAGGCTGACGTTTTTTATCAGCCTCTCCACGATACTGGCATTTTTCGCCTTCACCTGGTTTATGCTGCACTCCGTTGAAAAGCATTTTGCCGAGCAGGATATCAACGATCTGCAGCAAATCAGTACCGCGATGCACCGTATCCTGCAGTCCCCGGCAGATCCGGACGAGAAGAAAATCAGTAAAATCAAAGAGTCAATTGCCAGCTATCGTAACGTTGCGGTTCTGCTTCTCGACGCGCGTGGAGAGGTGTTGTTCAGTACGGCGCAGGGGGCAGCGTTACGCCCTGCCGTGAACACGGCGGCATTCAGCACGCACAGCCGGGCACGGGATGTGTTTCTCTGGACGGTAGATGCCCCCACCCTGCAGAGTCATTCCGGCGCTGAGATGAAAAGTGACACGTACCGGATTATCGCCTCGTCAGGCACGGCAACGCTGCAGGGAAAAGCGCAGAATTACGTTATGCTGATCGGGCTTTCTATTAATTTCCATCTCCATTATCTCGATGCGCTGAAAAAGAACCTGATTGCGATTGCCGTGGTGATCAGCCTGCTGATTATTCTTATCATTCGAATCGCGGTCCGTCAGGGACACCTGCCGCTGCGTAACGTCAGCAATGCCATTAAAAATATCACCTCTGAAAATCTCGATGCGAGGCTGGAACCGTCGCGCGTTCCGGTTGAACTGGAGCAACTGGTGATTTCGTTCAACCATATGATTGAAAAGATTGAAGATGTGTTCACCCGCCAGGCGAATTTTTCTGCCGATATCGCCCACGAAATCAGAACCCCCATCACCAATCTGGTGACCCAGACTGAAATCGCACTCAGCCAGAACCGGACGCCGAAAGAGCTGGAAGATATCCTCTACTCCAGCCTTGAAGAGTATAACCGGATGACCCGGATGGTCAGCGATATGCTGTTCCTGGCGCAGGCGGATAATAATCAGCTGATCCCGGACAGGGTGATGTTTGATTTAAGCGCGGAGGTCATTAAAGTCTTTGATTTCTTCGAGGCCTGGGCGGAAGAACGCCATATCACGTTGACGTTTCACGGGATGCCCTGCCTGATCGAAGGCGATCCGCAGATGTTCAGACGCGCAATCAACAACCTGTTATCCAATGCCCTGCGCTATACGCCGGAAGGCAAGACGGTGACCGTCTCAATCGCCGAACGGGAAAACGATTTTGAGCTGATGATTGCCAACCCCGGGAAACCTGTCCCGCAAGAACATCTACCCAGGCTGTTTGACCGTTTTTACCGGGTGGATCCTTCCAGGCAGCGAAAAGGCGAAGGCAGCGGGATTGGTCTTGCCATTGTGAAGTCAATTGTCACCGCGCATCATGGCAAAGTCCGCGTCGAATCGGATGCTCAGTCGACACGCTTTATCTTGTCCGTGCCTAAGCGGGTTACTCAGCACTGAGTGGTTGCTGCACAGCCCGACACACGTCCAGCACTTTCTCTCTCAGCCAGCGGTGCCCCGGATCCCTTTCCATTCGCGGGTGCCACATCTGCGATACCGTAATGGTTCGGGTTTTAAACGGCAGTTCAAAGACATGCACACTCTGCGCCATCGGCTGGTTCAGCAGATACAATGCCGGAACCATGGCGATCAGATCGGACGCCAGCGCCACGGATAACGCCGTCGGGAAACCGGGCACGACGCTGGCAATTTTGCGCTTCATCCCCACTTCTGCCAGCGCATCGTCGACAAAGCCGTGTAGCGACCCGTCGGGCGCGGCAACCACGTGGCCCCAGGAAACATAATCGTGAAGGCTGACCGTGGGGTGTGCCGCCAGCGGATGTCCCTTACGCACCGCGGCAATGAACCGATCCTGAAACAATCGCTGCAGGCGTATTTCAGGTCCCATGTTGCTCTGCACGCCAATTTCCAGGTCAACCAGCCCTTCCCGCAGATAACGTGACGTTTTCTCAGGCTTCGGCGAGAACCGAATACACACATCGGGCGCAGCTTCGGCCACGGCGGCAATCAGCAATGGGCCAAATGCAACCACAAAACCATCATTGGCTCTGATGGTGAACAGCCGCTCGAGGTTTTCTACCTTCAGCGTTTCAGTGGAGGGCTGCAATACGGCTCTTGCCTCATACACGGCCCCTCTGGCTCGCTCCCGGGTGGCCTCGGCCCAGGGCGTCAGCACCATATTACGCCCTGCCCGCACCAGGATCGGGTCGCCGGTCACCTCTCGCAGCCGGCTCAGGGTACGGCTCATGGCTGACGTACTCAGGTTTAAACGCCGCGCCGCGCCCGCCACGCTGGCTTCGGCCAGCAGGACGTCGAGGGCGACAAGCAAATTAAAATCCGGATCGGACATGATGCATCCTCAGATAAGGCGTTGTATGCAACTGAACAGTGCAACTGCTGCGTCTTCCGCCTTGTATATCCCATGATTATAGTTTCGTCATCAACATTCTTTCTGGAGTTACGACGATGACGCTATTTTCAAACCAGCCCGGCGACGAAGGATTGCCCGGCCATGAACGCGCCCGGGTGATGGCCGCGGTAATGACCACCACGCTGATGGGCGTTTTTGATGGCACCATGATCAACATCGCCTTGCCTTCGATGGCAAGCGCGATGCAGGTGCCCGCGAATGTAGCCGTCTGGTTCGCCAATGGGTATCTGTTGTCCGCGGCCATGACTCTGGCCATCTTCGCTGCCCTGGCGGCCCGCGTTGGCTACCGCCCGGTGTTTCTGACCGGACTTGCCGTCTTTACACTCACCTCGCTCGGCTGCGCGCTGGCCCGCACCCCGGACATGCTGATCGGGATGCGGATATTGCAGGGGATTGGCGGGGCGGCCACACTGAGTATTGCTCCGGCGATACTGCGCGCCGTCTTCCCCGGTCGACTGCTTGGCCGCATTCTGGGACTGCACGCCCTGCTTATCGCCTCCAGCACGGCCATTGCACCCGTAATGGGCGGGACGATCCTGGACGTACTGCGCTGGCAGTGGTTATTCGCCATTAACCTTGTTCCCGGAACGATTGCCCTGCTGTTGGCCTGGAAGGCATTACCTCGACAGCCGGCTTCAGATCCTTCTCCGTTCGATGCCCCGGGGGCACTGCTCTCCACGGTCCTGTTGGGGGCGATGATCATGACGGCCAACAGTTTCCAGCATGCTTCGCACCACATCAGCCACGAGGCTATCAGTTGGGCGCTGCTCGCTACGATTAGCGTCATCACCTTTGTCTGGCATATTCGCCGCGCCCGAAGCCCCATACTGCCTCCCGTTATTTTCCACAACGGACGCTTTACGCTCGCCGCGCTCACGTCGCTGGCCTCGTTTGTGAGCCAGGGCATCACCTTTATCGCCCTGCCGTTCCTGTTTCAGAGCGTATATGGCTACAGTCCGGTGGTCTCCGCGCTGCTGTTCACGCCCTGGCCGATAGGCATCGTACTGATCGCGCCGCATGCGGGCCGCTGGGCAGACACAATTTCAGCCCCGCTGATATCTACCCTTGGGCTTATCGTGTTTGTGGTGGGATTGATTCTGCTCGCGACACTGCCCGCCAGCCCTTCCGCTTGGAATATCTGCCTGCGAAGCCTGGTGTGCGGGATCGGTTTTGGCTGTTTCCAGAGTCCCAATAACCGGGAAATGCTCTCTAACGTGGTGCGGGAGTATGCCAGCTACGCATCCGGCGTACTGGCTATCGTGCGGACGTTTGGACAATGCCTGGGGGCTGCCGTGGTCGGCGTTCTGCTGGCCACAACGCAGAATCAGCCGGCTTTTGACGATCGGGCCGTTCATTATTCACTGTGGATTGCGGTCATTGCTTCGGCGGTTTCTGTCGTGTTTAGCGTGAGCCGGCTGCGCGCCACGCGTCAGGCTACGGCATAAACACGGTGCAGCGCACTTCGCGCTGCACCTGTGATTTACTCCAGCGCCAGCAGCGCAAAACTCGCCAGCCAGTGTCCGCCGCTGTAGTGGCTTCCCACTACATGCTCGACGCTTGCCGCCAGATGTCGGTCGACTGCCTCGTGCAGCGCCTGTTGTCCCGGATGGTTATCCGGCAGCGCGCGGGCAATATGCTTCATGCACCAGGCGCGGCTGAGGTTTAACCCATCCAGATGGGCAATTTTGGGGTCGGTACGATCGCTCACTTCTGCCGGGTGCATCAGGGCAGAAACAGACCCCACATCAGGAAGAAAGGCGTCAAACCACGTCGGGAAATGCTCCGCCACCTTACTCATCAACAGCGCTTCCGTCAGCGCGCCGGAAATGTACTCATCACCACCCGGTTCATAGTGAGCCGGGTAATGCGTGTCAGCCAGATAAAAGCGCGTCGCCGCCGTCAGAATAGCCTGCTCAAGGGCGTTATCCTGCACTGCACGGGCGTAATCAATCCCCAGCGCCAGGGCAAAAGCGGTGTTGTAATGCGTACCGACACGGATCGGATAGGTAAGCTTGCTGAGGTAATCCACCAGTCTGTCGCGAATGTCCTGCGTTAACGGCTGCAGTGTCTGATACCAGCTGGCGGCCTGAGGTAACGCGGATTGCTTCAGCTCCTGCGTCAGCGCCAGAAGCCAGCCGTAGCCATAAGGGCGCTCGAACGAGGCGCGAAACGGTGCCTTGAAATAGGCCAGCTCTTTCGCCACCTTCTCCTGCGTGATGTGTTCATCAAACAGGGCGACAATTTCATCCCGGCACGACAGTTCAGGGTAAAGCCGCACGCAGCGCAGCAGCAGCCAGTAGCCGTGCACCGCCGAGTGCCAGTCGAAGCAGCCATAAAAAATGGGGTGCAGTTCGCGGGGTGGCAGGACATCACCATCATCATTAAGCAGGTGCATAATGTGGTTCGGATATTCCTGGCGTAAATAGGTCAAAGGCATGCGGGCAAACGCGTCGGCCTGGTGTTGCGTTAATTCCATATCAGCTCCTTAGATCGTTGCCGCGCTTAGCGAAAAACGAGGAAATACATTAAGAACACGTTGACCACCAGCAGGGTTAACGCCGTTGGGATCTGGATCTTGATCACCTGGTACTTATCTTTAAGCTCCAGCAGCGCGGCCGGAACGATATTAAAGTTGGCCGCCATCGGCGTCATCAGCGTGCCGCAATAGCCCGCGTACATGCCAATCGCCAGCAGCGGTGCCGGGTTACCATGGTGAACGTTAATCAGAAACGGCAAGGCGATACCGGCGCTGAGCACCGGGAATGCCGCGAAGGCGTTGCCCATGATCATGGTGAAAAGCGCCATGCCCACGCAGTAAATCACCACCAGCATGAACCGGCTGTCGGGGTTCACAAACAGGCTTACGACCTTCTGGACTGACTCGCCGGTGTTCGCCACCACAAACACCCCGCCCAGCATGGCCAGCATCTGTGGCAAAATCACCGCCCAGCCAATGGTGTCGACCAGGCGCCGGGACTGGCGAATAGCCTGCAAGGGTGTGCCTTTTGTCAGCCACCAGCCAGTCAGGATCGCCGCCACACAGGCGACGCACAGTGCCGCCAGCGTGAGCTGTTTCTGGTCAAGAAGGAATACGCCCCCTATCGACACCCCTTTCAGGAATAATGTCCCGATCACCGTAACCACCGGGATCATCAGCGCAGGCAGGAACAGCCAGTTTTTCAGCCGCGTTGACGAGGCTTCGCGCTCGGCATCGGTAGCCATTTTATAGTGCCCTTTGCCGACAAGACCAAAGCCCGCCAGCAGAGCAATCACAATGACGCCGCCGCCGATAATTCGATAAGCAAGGGATTTGCCCAGCTCCTGCACCATCAGGTCGCCAAACAGGAAGATCCCGCCGAACAGGAACCAGAATAGCGCGGTGGTAAAACGTTTAGGATTCGCGCGATCGCGCAGGGTCATCACGACCAGCATCATCACGACAAAGCCGATCAGGTAATACACGCGGTTAATGGTGATCAGGGTCATCATGGCGCGATCTCCTGTGTACCCTGCTCAGCGCGCCAGGACATAACGTCACGACGGATGCTGGCATCCAGACGCAACAGGCGCGTCATATGAATAATCAATGCCGCGATGGCGGTCGGAATGGCCCACAGACCGATATGCAACGGTTCAATGCCCTGTATCCCATTCTCTTTCAGGAAAGCGTCGATCAGCAGCACCGCGCCAAACGCGATAAAAATATCTTCGCCAAAGAAAACCGCGATGTTGTCGCACGCCGCGGCATGCGCTTTGATCTTGTCCCGGATATGTTGCGGCAGTTCGCCATACTCATTGAGCGCTGCGCCTTCGGCCATCGGTGCCAGCAGCGGACGAACGGTCTGAGCATGCCCACCCAGCGACATCAATCCCAGCGCGGCCGTCCCTTCACGCGCCACAAAATAGAGCATCAGAATACGTGCCGAGGTGGCGCTGGCAATCTTTGCCACCCACGCCTGTGCCCGCTCTTTCAACCCGTAATATTCCAGCAGGCCAATAACCGGCAGGATCAGAATAAAGGTTGCCAGGGAACGACTGTTGACGAACTTCTCGCCAAAGGTCTCAAGCAACATCCCAAAATCCATGCCAACCAGCAGTCCGGTAGCCAGCCCCGCCACCACAACCACCAGTAGCGGGTTGAAACGCAGAGCAAAACCAATAACCACCACCGGTATACCGATGAGCGGCAACAGTGTCGAACCGTCCATAAACGTTTACCCTATCCAAAGTGAGCGTTGCGCGCCGGCGGCTATTTTTTTAATACTTCGCATCATGGCGAAGCGGGATGCAGTGCGGCGCGCGATGTTGTGTTTTGCGTCAGGCTCTGCAGAACCTGCACTAAAAAGCTATATCTGAACCACAAAAACATGTAAACAATTTATCAATAAAATGTTCTTATTTTATCGATGAGTTTACATTTCCGGGCCAACGTCACCCCCCGTAAGGAACGTTATGACTGCAAAGAAGAGTGCTGGATCATCAAATCACGACGATATAACCGATGGCCGTATCGTGTCCTCTCGCCATCTGGTATCGGAACGTTGCGCGGAATTATCAGAGCTGGAGTACGCGTTGATCATGACCAGCAACGCGTTTAACAAATGGATGGTGCGCTGCATGACCGCCGCCGGTGAGCCAGATATGGGCGCTTTTGATGTCTCGCTTCTGCATCACGTGAACCACCGCGACCGCAAAAAAAAGCTGGCCGACATCTGTTTTGTCCTGAACGTGGAAGATACCCATGTGGTGACGTATGCACTGAAGAAGCTGGTCAAGGCGGGCTACGTGACGAGTGAAAAAGCCGGAAAAGAGCTCTATTTCTCAACGACGGAGGAAGGGAAAGCGCTATGCATGAAATACCGCGACGTGCGGGAAGCGTGTCTGATCAATATCCATGCGGAGAGCGGGATTTCCGGAGCGTCTATTGGTGACACCGCGCAGTTGCTCCGGACCATATCTTCCCTGTATGACACCGCCGCGCGGGCGGCGGCATCACTGTAGTTAAGGGCGTCTGAAAAGCGAAATACTTCGTCCGGCCAGATGGTATTCCACGGCTTTGGTGATGACCGTCCCGGGGACAACGTCATCCGCCGTGGAGAGTTCCAGTACCCAACCTCCTTCGCCAAACTGGGGGATCTGGAACGGCACGGTGCCTTCAAACGGGTTAAACAGCATCAGCACATCGTGCCAGAGGCCCGGCTCCTGTCTGAGGTCCGGTCTGCTGATGGATACGCCGAGGGTGGAACCTTCATCCCACTGCTCATCCTGCTGCGGGCCGCCGCCGGCGTTAAACCAGCGGATCTCAAGCCCGTCGCGCCAGCTTTCACGCCGCAGCAACGGCTGTTTCGCGCGAAGGGCAATCAGATGGCGGGTAAAGTCGCGCAGGGCGGTGTCGTTTTCCGATAACCCCTTCCAGTCGATCCAGGAGATCTCGCTGTCCTGGCAATACCCGTTATTGTTCCCCTTTTGCGTACGGCCAAACTCGTCCCCGGCCAGCAGCATTGGCGTGCCGTGAGAGAACAACAGCGTGGTGAGGAAATTACGCTTCTGCCGCTCCCGGGTAGCGATAATATCCGGATTCTCTGTCGGCCCTTCCTCTCCGTAGTTATACGACCGGTTATCGTTATGCCCGTCGTTATTGTCTTCACCATTGTCGGCATTATGCTTTTCGTTGTAAGACACCAGGTCATTCAACGTAAAGCCGTCGTGGGCGGTGATAAAGTTGATGCTGGCCCACGGACGGCGTCCGCGCAGGTCGTACAAGTCACCGGAACCGAGCAGGCGCGCGGCGAAGTCGTTAGACACGTTATCGCCCTTCCAGTACTCACGTACGGTATCGCGGTATTTGTCGTTCCACTCCCCCCAGCCTGGCGGGAAGCCGCCGACCTGATAACCACCGGGGCCGATATCCCAGGGCTCACCAATCAGCTTCAGACGGGATAACACCGGATCCTGCGTGACGGCATCGAAAAAGCCACCGCGCGGATCAAAGCCTTCGGGCTCACGGCCCAGAATTGTCCCGAGGTCGAAACGGAAACCGTCAATATGCATCGATTCGGCCCAGTAGCGCAGTGAATCCATCACCATCTGCAGCACTCTCGGATGGGAGGTATTCACCGTATTCCCCGTGCCGGTGTCGTTAATGTAATACCGGTGTTGATCGGGTAAGGTGCGGTAATAGCTGAAGTTATCGATGCCCTTAAACGACAGCGTTGGGCCGAGCTCATTGCCTTCTGCCGTGTGGTTATAGACAACATCAAGGATCACCTCGATGCCTGCGTCATGATAGGCGCGCACCATATCGCGAAAACCCTGGATCCCCGCCGGACCGTAATAGCGTGACGCCGGTGCAAAGAAGCCGAGCGTGTTGTAGCCCCAGAAGTTTTTCAGCCCCCTGTCGAGCAGGTGTTGATCGTCCGGGAACCAGTGAACCGGCAGCAGTTCAACCGAGGTGATGCCAAGGCTTTTGATGTAATCGACCGAGGCTTTGTGTCCCATCCCTTCAAACGTACCGCGAAGTTCAGGCGGGATCGCCGGGTTAAGCTGGGTAAAGCCCTTCACGTGGCTCTCATACACAACGGTATTCGGCCACGGAATGGTTGGCCGGTTATCATCCTGCCAGTCAAAAGCATTGGGGTCGATGACCTTGCATTTTGGCGTGAACGGCGCGCTGTCGCGGGTATCAAAACTGAGGTCGAGATCGTCATGACCCAGCTCATAGCCGAAATGGGCGTCGTTCCAGTCGATATCGCCCACCAGTTCACGGGCATACGGATCGATAAGCAGTTTATTGGGGTTGAAGCGATGCCCGTTTTCCGGGTCATAGGGGCCGTAAACACGATAGCCGTACAGCGCGCCAGGCTTCAGATCCGGCACATAGCCGTGCCACACTTCATGGGTATATTCCGGCAGCTCCAGCCGGGCGATTTCGGTTTTTCCTGAAGGGTCAAACAGACAGAGCTCAACCCGCTCCGCATGTGCTGAAAACAGCGCAAAGTTGACCCCCTTCCCGTCATAATTTGCGCCTTGCTGCTGGCCATGACCGGCCCGAATTTCAAACGTATTATCCTTTGGCATTTTTTGTTCTCCACGATCATTCGCAGGTAAGCAGAACCATTAAGCATCCCGTTTCAGACGTTACATCCAGCGTCTCTTGCAGAACCCGGCTTTCACCGGTGAACAGATCCCGGTAGCGTTTTCCTGCCAGCGCATCGGGTATAGCAATAGTGGTATTGGCCCACAGTGCTTCATGGGTTGTCACGTCGAAGACCAGCCGCGGCACGGCAACAATCAGCGCCTCCTCGTCTTTCACGCGTGCGTAAACAATCAGGTTCTCCGCCCGCTCGCCGCTCACCTTCAGCGGCAGCCAGTCACCGTAATGGAATAGCGCGGCATAATGCGGACGAAGCCGTAACAGCGTGGCGGTGACATATTGCTTAACGCTCCCGTCTCGCCAGCATTCCGGGCGGGCAAACACCCCGGCATCCGCCGTGCTGAGGTGGCGCACCAGCGCGGGGAAATCCGGTTCCCGTCGGTTATCCGGGTCGACAAGGCTAAAGTTAAGCGCTTCGCAGCCCTGATAGATGTCCGGTACCCCGGGTGCGGTAAGTTTGATCACCGTCTGGCTGAGGCTGTTCATCAGCCCGGCACGGATAAAGGGCTGCATCGCCTCACTGAAATCCTTCAGGAACAGGGTGTTGTCCGGTGAAAGCAGATGCCGGGCATAGCTCAGCACCACGCTCTCATAGCTTTCGTTGCTATCTATCCAGTCTGTGCGTTGTTTGGCTTCGCGCAGCGCTTTCTCCAGGAAGCCGAGGAAGCGCTCTTCGAGTGATTTCAGCCCGTCGACATCGTCAGGTGACAGTGTGGCGGGCCAGACGCCGGCCAGAGCCTGATAAATCATCCAGGTATCAGCAGCGTTCGGCGCGGTACCGTCGCTCAGAAAACGCACGTGGGTTTGATTCATCTGCCGCCAGCGGGCCAGATTTTCGCCCCACTGTTCCGGCGCTTCCGTCAGGGTATAGAGGCGTGCCCGGGCATCTTCACCGCGCTTCGTGTCATGGGTGGATGTCCCGAGTAAGGCGTCAGGCTGACGGGCAAGACGGATGCGCATTTCCTGATGAAAACGCGATAGCGAAAAGGCGCGCGGCGTCGGGTCTGCCCCCACTTCGTTAAGCGCCAGCTCCAGGTTATGGCGAAAGAACAGCGTATCTTCCACGGATTTCGCCATCAGTGGCCCGGTGAGTTGCTGGAAGCGGGTTCTGAAACGTGCCGCGTCGTCGTGGCAATTTTCAGGAAGATCGCCGGTAAGAATGCATACGATCAGGCTCAGGGCCGCTTCAGAGGTGTTAATGCTTGCGACAACGCGATTGAGCAGCGCCACGTCAGAGGCGGTTAAGCCTTCACGGGTGCCGTAGGTCCGATACACCGGAAACGCGATCAGCAGCTCGCGCAACGCATGGTGGATCTCATCGGGTTGCAGTTCAACCGCATTGCGTCGGGCAAGATCGGTGGCGATAGTTAACAGGGTAGTGAATTCGCCCTCGAAATTGCGATCGGTCATCAGCCCTTTGGCATCCCGTAACGCTGCAAACCGATCAACGGTTTCCCCGAGCGTGTCGTCATGGATTTTCTCCAGGCGGTCAAGGCGGCTGTCGTCCACCAGAACTTCCGCCAGCGAGGCAATAAACTCGTACCCCGTGGTGCCGGAGACTGGCCATTCGACGGGGAGCTGTTCCCCTTTGGCGAGAATTTTTTCAACCGTGATGTAACACGCCGGTCCGGTTGCCTGGCGCAGACGCTGCAGATAGCCCAGCGGATCGGCCAGACCGTCGATATGGTCAATTCGCAGACCGTCAACGACGCCAGAATGAACCAGTTCAAGGATCAATCGGTGTGTATCACTAAATACCGACGCGTCTTCAACCCGCACGCCCACCAGGCCGGTGATTTCAAAGAAACGCCGCCACGAGAGCTGTTTCGGGGCTTCACGCCAGGACATCAGCCTCCAGCTCTGGGCCTCGTGCAGCGCCGCAATGCTTTTACCCTCCACAAAGGTACCCGGGTTAAGAGGATAGGCGCTGTCGTAGTAGACCAGCGCTGCCTTGTCCGTGACAGGGTCACGTTTTACAGTGATGGCGCCCTTCTCAAGCTCCGCCTCAAAGGTGTCGCCCAGAAACGGCAGCGTAAGCGGCCGTGACCAGTCAATATCGAAATAGCGTGCGTAGCGGCTCTGTTTGCCATGCTCAATCACGTCTCGCCACCAGTGATTCTCCAGCGAGGTCGACATGTGGTTAGGCACAATATCCAGTATCAAGCCCATTCCCGCCTGCTTGAGCGCGGCCGCCATACGGTCGAATCCTTCTCGTCCGCCAATGGCGGGGTCAATTTCATTCGGGTCGGTCACGTCATAGCCGTGTGTAGAGCCGGTCGTGGCGGTGAACACAGGTGAGGCGTAAAGATGGCTGATGCCGAGATCTTTCATATACGGCACCAGTTCCACGACACGGTCAAACGTCATGCCGTTACGGAACTGAATACGGTAGGTCGCGGAAGGGATCATAACGATGCTTCTCCATCAGCAAAGCGAACAATAATACTGTTCGGCGGTAACACCTCGTTCATCTCCGGCCAGCTAAAGAGCGTTTCTCCTGCCAGTGCAGGCACATCAACAGCCTTATTGCCGGTATTGAACGCCAGAGACAACGTTCCGGTCGGGAATCGCCAGCTCACTGCAATCATGCCGGGTGCCGTCCTGATGACCTTGCCCTCCACCGTGACGCCCTTTCGCAGTAACGGAACGATATGACGATGGCGCAACGTCAGTAGCGTTCGCGTGAAGCGCAGCCACGTTTTACCGTCATCGGTGGCGACCTTATTCCAGTCAATTTTGGAGCGAACAAAGGTCTTCACGTCATTCGGGTCGGGGACGGACGCATCGTGCCCGGCATGGCCGGTAAACTCTTTTGCGCGCCCTTCCCGCACGGCTTTGGCAAGCTCACCGTGAAAATCGGTAAAGAACAAAAACGGATTGGTTTCACCAAACTCTTCCCCCATAAACAGCAACGGAATATGGGGCGAAAGAAGCAGTGCAGCAAGCAACACCCGTGTTTTATCGGCCCCCGCGAGGGCGATCAGTCTCTCTCCCTGAGCGCGGTTGCCGGTTTGATCGTGGTTTTGAATAAAATCGACAAAAAACTGTGGCGGCTGCGTGTGACATTCCACGCCGCGTGACTTGCCGGTCTGGAGAGAAACCTCGCCCTGATAGACAAAACCTTCTGTCAGCGCACGGGCGAGTTTTTTCTCCGGTTCAAAGGCAAAATCCTGATAGTACGCATGCGTTTCGCCGGTGGCAAAGACATGCGCGGCATTGTGAAAGTCATCGTTCCACTCCGCGGTAAAAAGCGGGGTCGCACCGTGTGCGTCACGCGGGTGCAGGAAGATAACGTTACGGCTGTCTTCGGTGGTGAGATGGATCTGCCGCCCGGGAATAGCCTCGCGAATGCGTTCGGCAATCTCCTGCAGGATGTGTTTATCCGACGTGTCTTCAATCTGGTCGATGGCATCAAACCGTAATCCATCAAGATGGTATTCCGTCAGCCAGAACAGCGGGGCTTCGGTAATGTATTGTCTGACCGGCTCAGTCTCGTAAGCAATCCCGTTGCCCCAGGGCGTCATCCGTTCCGCGTCGAAAAACGCGGGTGACAGCACAGGCAGATAATTCCCTTCCGGACCGAAGTGGTTAAGCACAATATCCAGCACGACAGAAAGCCCAAGCCCATGCGCAGCATCGATAAAGGCGTGGAAGTCTTCTGGCGTGCCATAGGCAGCGTGCGGTGCATACAGCAATACCCCGTCATATCCCCAGCCGCGCGATCCACCAAACTGTGAGACGGGCATGACTTCAATCTGGGTAATGCCAAGTTCAGCCAGGTAAGGCAGTTTTTCAATGGCGGCCCGGAAGGTGCCCTCCGGGGTGAAGGTGCCGATGTGCAGCTCGTAAATCACCGTGTCTTCCCACGGACGCCCTGCCCACTCCCGGTTGCCGGGCGGATACCGTCTGGCATCGATAACAACCGAGGGACCGTTAACATCCCCAGCCTGGGCGCGCGACGCCGGATCGGGTACGGCCATGCCGTCCTGCAAAACATACTGATATTCTGTGCCGTGCGTGACGCCGGGGACGTCAACCTGGAACCAGCCGCTGCCGACCGCCGTCATTGGCAAGTCGTTTTCTGCCAGACGTAGCGTAAGTTCTTTCTGTCCTTCTGCCCAGACGCGAAAACGTACAACGTCATTGGAAATAAACTCAGCACCCCAGTGTTTTTGAAATGTCCTGAATTCCATTCATTGTCCTCGAATGACCCACATTTTACGCGGAATGAAGTACAAGCTTAGTTCAGGATCAAAAGAGTGTTACGCCAGCGGTTTTAATGGCTTCATCTATTATTTATAAAAATATTCGCCACAAGGAATACCATGCAGATTCGAAAAGGATTAAATACCGACCTCGCACGTCTTGAATGCTGTGACTTTTCATTCACCGTCAGTCACGTTGCGCGGGAGCCTTTTATACATTGTGATTTGCATATCGACGCTGTCGCCGTGCCTTATCGTAAAACGTATGAGCTCGATATGCAGACCCTTGAAAATCATTGCGTTAATCCGGATGCCATATTTCTTGTGGCCGAAACAGATGAGGGAGAAATTGCCGGTTTTATCACCGCCTCAATGAGCTGGAATAAATTTATCGCCGTTGACTATATTGCCGTTGAGCGCACGAAACGCAGAGCTGGCGCGGCGCAAAAATTGATGGCGGCCGCTCACGTGTGGGCGCGAAGCGTCAACGCGGCTGGATTAAGGCTTGAAACCCAGAATGTGAATGTTTCTGCCTGCCTGTTCTACCGTCATTATGGCTTTACGTTAGGCGGATACGATCGTTTCCTCTACAACGCATTACCGGAAAAAGACGAAATCGCCCTGTTCTGGTATTACATGCTGATCTGACTCTGGCTCTAACGGATATTGGCGGACGAAAGCGATTTGTCTGAAAATTATCCACCCGGCGCGCAAAGGAATGTGCGTCAGAATATGACTCGCCTGCCTCCCTTCATTTTTCTGTCACTTAATTTCAATACGCTTACATGATTTTGACAATGACGTTAAGGAAAGAAGAGTGAATTCAATGGCTAAGGCATTACTGTTGGCATTACCTGTTTTGAGCGCGACCGCCACGGCAGCCGACCACGAAATCTGTGAGCCGAAAGCGTATGAGATGGCGCTGCGCTACCAACAGAAATCGGCAGAAATTATGGCACTACAGCTGCAGAGCTATCGTTTCGCCACCGAGCGTTTTAACGAAAAAATAAAAGGGCTGACTGCGCCTGAGAACTATGCCGTTGTGATGGATCTTGATGAAACGGTGCTGGATAACACCCCCTTACTGGCGCGTGATGCCGAACAGTGCCACGACTACACGAAATGGGACACCTGGAGTGACTGGGAAAAGCAGGGAAAACCGGGATTAATTCCTGGCGCGAAGGCGTTTCTTGATCGCGTGAATCAAAGTAAGGTCCGTATTTATTATGTATCTGACCGCATGCAGGAAAACAAAGCAGATACGCTCAATACGTTAAAATCCCTTGGCTTACCGCAGGTTTCAGAGGATAGCGTTCTGCTCGATACGGTCAGTAAAGAAGCCCGCCGCCAGAGCATCCTGAAGAAACAGCAGATAATCATGCTCTTCGGTGACAGCCTGCCTGATTTCGCCGCGCAATTTAAAAACAAAAAGCCGAGCGAAGCGCAGCGTGAACTCGTTGAGGCCAGCGCCGATCGCTTTGGCAGTGACTGGATTGTGTTGCCCAATGCCGCGTATGGCTCGTGGTCAAAAGCCACGCTTGAAGGCTGGAAAGCCCCGCTGAAGCAATAACGTCTGGCTTGCCGGGTGGTACATTGTTGCCACCCGACATTTGACCCGACCTATCCATCCCGTTTATAGGTCCTATCATTATCAGGCGGGTTCATATAATTTTACGGAGAAGTAAGATGAGCTCTTTCTGAAGGAGACCCTTATGCTGACCGTAAAAAAACTTGCCCTGACAACGCTGATTTCCAGTTCGTTATTGTTCTACCCTGCGCTTCAGGCTTCGGCAGAAACGCCCCAGCACGTGGTTAAACAACCTGCCGGGGGCTACAGTGTGCAGGTTGGCGATATTATGGTGACCTCGTTTACCGACGGTACCGTGGCGCAAGACCTGCACAAATTACTTCGTCGGACGACACCGCAGAAAACCGATGCGTTACTCACACAAAATTTCCAGACCAACCCGGTAGAGGCGTCCATTAACGCTTTTCTGATTGCTCTGCCCGGCCACAAGATTCTGGTGGATACCGGCTCAGGCCAGCTTTTTGGCCCCGGTAACGGCGGGCGACTGATTGAGAGTCTGGCAACGCAGGGGATCGCGCCGCAGGACATCACCGAGATTTTACTGACCCATGCGCACTCCGATCATGCCGGTGGCCTGGTCAAAGATGGCAAGGCGGTGTTTACCAATGCGCGCGTTTTTGTCGGCAAACCTGACATCGACTTTTTCTTTAACAACGATAATCAGAAAAAAACCGGCTATGACCAGAACTACTTCGATGTCGCGCAGAAAACCTTAAAACCGTATCGTGATGCCGGCAAGGTGGTTCCTTTTTCCGGAACCTCGCAGATTCTGCCCGGGATAACCGGCACGGTTCACCCGGGCCATACGCCTGGTTCGGCCTTCTATACGCTGGAAAGTAAAGGCGAGAAAATCACCTTTGTCGGCGATATTATCCACGTCGCGGCGGTACAGTTCCCGCAGCCCGCCGTGACCATCGCCTACGACCAGGATCAGGACGGTGCGGCACGTGTCCGCCAGGATGCTTTTGCTGATTTTGTGAAAAACAGAGACCTTGTCGCAGCACCCCACCTGCCGTTCCCGGGTATCGGTTACGTCACGAAAGGCGAGCACGGCGGTTACGCCTGGGTGCCCGTCACCTACACCAATCGCGACAGCCACAGCGCAAAGTAAAACGGATAACACGATGACGCCCGTTGCTGAGATGGATATCGACCTGATCCTGACGCTGGATGCATTGCTCCAGGATCAGAACATCACCCATGCGGCCGCGCGGCTCGGCATCAGCCAGCCCGCGATGTCCGCCCGTCTGGCGCGCCTGCGTTCGCTCTTTGGCGAACCGTTGTTTATCCCTTCCCCACATGGACGTGGGGTGTTGCCCACGCCCAGAGCGGAGGCGCTAAGGCCGCAGGTCATGACCGTATTGCAGGGCATTAACGCGATGTTTGCCCCCACCACCTTTGATGCGCAAACCAGCCAGCGGACATTTGTGATTGCCCTGCATGAAAATCCGGCCCTGATGCTGGGTGCCGAACTGCTTAATCAGTTCCGGGCCCATGCCCCGGGGATCCGCTTGCGATTCGCGCTGCCAGAAATGGCAACCCTGCCACAGCAGCTGGAAAAGGGTGATGTGGATGTCTATATCGGTGTGAGCGCCGGCGCGCACGACGGCTGGGTCAGACGTAAACTTTTCGATGACCAGTTTGCAACAGCCCAGCGAAAAGGCCACCCCCGCGGTGTTGGGCCACTGGATCTGGAGCACTATTGCGCACTCTCTCATCTGGTGGTCTCTTCAGAGGGTGACCCGTTTACCGGCTTTGTGGATCAAACCCTGGGCGGACTGGGGTATCAGCGCAACGTGGTGATGTCCACACAGAGCTACGCCATGGCACCTCCGCTTGTCGCCAGCACGGACCTGCTCTGCACCTTACCGGAACGTATGCTGCAACGCTTTGCCTCGACGCTGGATATCTTTCCCCCGCCGCTGCCGCTGCCGCTGCAGCCGATTACCATCAGCATGTACTGGCACCCGAAAAACAGTCAGGATCCGGCAAGCCTCTGGCTGCGCGAGCAACTGCTGCTGGCCGCGGGACGTCAGATGTGATCGAGGGTGTGCAGAAATTTCTTTAACACCTCTGAGCGAATGATCCGGTGGCACACCAGCTTCAGCTCGCTTTCCCTGAGCCTGTCAATGATGTCGACGTACACGACATTCTCCACGCTGACTGGCCTGGCCGAGGCCGGCAATAGCGCCATGCCAAACCCCGCAGAGACCAGGCTGATGACAGTAGGTACGTCGGTGGCGTTTTGTACCACCTCAGGCTGGAAACCTGCGACGTAACAAACGTCATAGAAGTACTGTTCGAGGCCCATTCCCTCCGGGTCGCGCAGGGAGATCCATTTTTCATCTTTCACCGAGGCGAGCGTAAGCGCGGACGATTTCGCCAGAGGGTGCTGTGAAGAGAGTGCCAGCACCGTTTTCTCGGACGTAAACGGGCGGCTTTGCAGGTCGTCAGGCAGAGACGGCAGCGGCGCCCGGATGATGGCCACATCCAGCTGGTTGCTTTGCACGGCGGTATAGAGCGTCTGCACATTCCCCGTCATTAGCGACATGGTGATGGCAGGCCACCGACTGTGCATCTGGCGCAGCGCGGCAGGCAGCCTGGTGTCAAACATGGCGCTCGATACGCACCCGAGATTCAACACCCCTTGCTCCCCCCTCGCCGTTTGTCTGGCGTCCAGTACCGCCTGTTCCGTCAGGGCGATGGCCAGCCTGGCTTTCTCCAGGAAAGCTTCACCGGCCGGCGTCAGGGTTAAACGACGATTCGCCCGGCTAAAGAGCGTAACGCCTAACCGTTCCTCTAACGTTTTAATCTGCTGACTCAGCGCGGGTTGTGCCATGTTCAGGCGCTCCGCAGCCCGGTGCATGTGAAGTTCTTCCGCAACGACAATGAAATTACGCATCTGACGAAATTGCATAACGCTTCCCTGGATTTTTTGATAATAAATTTATTATCAAAATAGCAGTAATGATGCAATTGATGCTATGGGCTGTTGCCATAAAAATGGAGGCATGCAAACACGGGAGGAAAAAATGGAAAGCCCAGTCAACGATCTCAGAAGTGCCATCGCGTTACTGCAACGCCATGAAGGACAGTATATTGAAACGGATCATCCGGTCGATCCCAACGCAGAGCTGGCGGGTGTTTATCGACATATTGGTGCGGGCGGCACGGTGAAACGCCCTACCCGAACGGGCCCGGCCATGATGTTCAATAACGTTAAAGGCTATCCGGATTCGCGTATCCTGGTGGGCATGCACGCCAGCCGGGAAAGAGCGGCACTCCTTCTGGGATGTGAACCCTCGACGCTCGCGCTGCACGTCGGTCAGGCCGTGAAAAACCCGATCGCGCCGGTTGTCGTTCCGGCATCGCAGGCCCCTTGCCAGGAGCAGGTATTCTACGCTGACGATCCTGATTTTGATCTGCGTAAACTGCTTCCGGCCCCGACAAATACGCCGATTGATGCTGGCCCGTTCTTCTGTCTGGGGCTGGTACTGGCAAGCGATCCGGAAGACAGTTCGCTGACTGACGTCACGATTCACCGTCTCTGTGTTCAGGAGCGCGATGAGCTTTCCATGTTCCTGGCCGCGGGGCGCCACATTGAGGTCTTTCGTAAAAAGGCTGAAGCAGCCGGAAAACCGCTGCCGGTGACGATCAACATGGGGCTCGACCCGGCGATTTATATCGGTGCGTGCTTTGAAGCGCCCACGACGCCGTTTGGTTATAACGAACTGGGCGTTGCCGGGGCGCTGCGTCAAAAACCGGTCGAACTGGTACAGGGCGTGGCGGTAAAAGAGAAAGCGATCGCGCGGGCTGAAATCATTATCGAAGGCGAACTGCTGCCAGGCGTGCGCGTTAGAGAAGATCAGCACACCAACAGTGGCCATGCAATGCCGGAATTTCCGGGCTACTGCGGCGAGGCAAACCCTTCTTTGCCCGTCATCAAAGTGAAAGCCGTCACCCTGCGTCACCAGGCAATCCTGCAAACGCTGGTGGGGCCAGGTGAAGAGCACACCACGCTCGCAGGCCTGCCAACGGAGGCCAGCATCCGCAATGCCGTTGAAGAGGCCATTCCGGGCTTCCTGCAAAATGTCTATGCGCATACCGCGGGCGGCGGTAAGTTCCTCGGCATTCTGCAGGTGAAAAAACGCCAGCCATCCGATGAAGGACGTCAGGGACAGGCGGCGCTTATCGCACTCGCGACCTATTCCGAGCTGAAAAACATCATTCTTGTCGACGAAGACGTGGATATTTTCGACAGCGACGACATCCTGTGGGCGATGACCACCCGCATGCAGGGAGATGTCAGCATCACCACTATTCCAGGGATCCGCGGCCACCAGCTGGATCCGTCGCAATCGCCGGATTACAGCACGTCGATTCGCGGAAACGGCATTTCCTGTAAGACCATCTTCGACTGCACGGTACCGTGGGCGCTGAAGGACCGCTTCGAACGCGCGCCGTTTATGGAGGTTGACCCACGTCCGTGGGCGCCAGATTTGTTTGACACAAAACACGACTAGCGCGTTCGCGATACAGAAGAGCGTATGGCTTTCGGGTCATACGCTCTTCTGTTTTTCATCGCAGGCAAAAAGGGAAATTGCCGCTTCCCCTGCTTTCTTGTACCCTTTCGTCGTTAACCCCAACCCCACAAGAACTGAGACATCCGGACGCTTATGACTGCACACCTTTCTAAAGACCCTTTACATGGCGTAACGCTGGAGATGCAGGTCAATGCCCTGGTTGCACGATATGGCTGGAGTGAGTTGGGCGATCGAATCAAAATTAACTGTTTCAGAAAAGACCCAAGCGTTAAATCGAGCCTGAAATTTCTGCGCCGCACGCCCTGGGCTCGCGCAGAAGTTGAAGCCCTGTATCTTGATTCCCTGAATGATGAGGGGATCGCAGAACCGGACGAACCCGCCTTTAACCCCTGGGCTAACAGTCGGATAACCAAGAGCTAAAACGCAAATGACGCGACATGTAAAACGGATTGGTGCGCTGACTGCCTGCGCACTTTTACTTGTTAGTTGCTCCTCAAAACCACCAAAATCACTGGTAACGCCTCTCCCAACCGCGAGCAAACCGACCCAGCAGGCTAACGAGCCGATGCGTGGGATCTGGCTGGCAACCGTCTCACGCCTGGACTGGCCCCCGGTGGCCTCAGTGAATGGCCGCGATGCGCAAGACCGTATCGCGATGCAAAAACAGGCCCTGACGAACAAGCTCGACAAGCTTAAGCACCTCGGTATCAATACCGTGTTTTTCCAGGTCAAACCGGACAGCACGGCGCTCTGGTCGTCTAAAATTCTGCCGTGGTCAGATATGCTCACCGGCAATATCGGCGAGTACCCGGGCTACGATCCGCTGCAGTTTATGCTCGATGAAGCGCACAAGCGCGGCATGAAAGTCCATGCCTGGTTCAACCCTTACCGTGTTTCAACCAATACCAAACCGTCGACTATTGCCGCGCTGAACCGCACGTCGTCATTGCAGCCTTCCAGCGTTTATGTCCAGCACCCGGAATGGATTCGTATTGCCGGCGATCGTTTTGTGCTCGACCCCGGCATTCCGCAAGTGCGTGACTGGATAACGCAGGTGGTCACCGAAGTGGTTGCGCACTATCCCATTGATGGCGTGCAGTTTGACGACTATTTCTATACCGAATCACCGGGATCCGCGCTCAATGACGCGCAGACTTTCAGACAATACGGTCAGGGATTTGCCTCTAAAGCAGACTGGCGCCGCCACAATACGCAGCAGCTGATTGTGCAGGTCTCCCGGGCCATTAAGCAGACGAAGCCTGGCGTGGAGTTTGGTGTCAGCCCGGCTGGCGTATGGCGTAACCGCTCATTCGACCCGGCAGGCTCAGACACGCGCGGTGCCGCAGCCTATGATGAATCCTACGCCGACACGCGTCAGTGGGTGCAGCAGGGTCTGCTGGACTATATCGCGCCACAAATATACTGGCCTTTCTCCCGGGATGCGGCGCGCTATGACGTGCTGACGAAATGGTGGGCAGAGGTGGTGAAACCGACGCATACCCGCCTGTATATCGGCATTGCGTTCTACAAGGTAGGCGAACCGTCGAAAAATGAACCGGACTGGACGGTTCAGGGCGGCGTGCCGGAGCTGAAAAAACAGCTCGATCTCAACGATTCTCTGCCCAACGTGAATGGCACGATCCTGTTCCGCGAAGATTATCTTAACCAGCCGCAGACGCAGGAAGCCGTCAGCTACCTGCGCGGACGCTGGGGTAGCTGACCGGTCAATATCAGGCAGAAACCCCCTGTTTCTGCCTGTTTTTTTACTACGGCTTCGGCCCAAACATCGCCTCAAGCTGTTTCTCATCCGGCATGCCGACCACCTGCTGAAGCTCATTATCGGCATTCAGATAATAAATGGCGGGCGTGGCGTTCGCGCCCAGGTTGTCCATTAACGTCTGGTGTTTTTGCAGTATGTCGACGGTTTCACGGGATGCAGTGCCCTGCGGTTTTGGCAATTTTTTCCCGCCTGAAAGCTCGTAATCACGCCAGGCCGAAACGGGATCTTTCGCATTCAGGATAGCGGAGGCATTACGCCCACTGTTGGGGTTGAGAAACGCTACCAGCAGCGTATTAAGCTGCACCTTGCCCGCTTTCACCCACGGCTGCGCCTCGGACCAGAATTGCTTGCAGTACGGGCAGAACGGATCGGCGAAGACGAAGACTTTGCGCGGAGCGTTATCCGCCCCCTCTTTCAGGGGATGCGCCGCGTTCAGTTGCTTCCACATTTCGCGTCCCATCGGGGCATAGATCTCTTTCTGGAAATAGCCTTCGCTCAGGTTTTTTCCTTTTTCATCGTACAGATAGCCAGAAATTACGTGCTTGCCGTCAGGGGTTAAAAACAGCGTAACGCCCATATCCTGATACTGCCCCAGCCAGGCCGGCGCGCCCCCTGGCGCATCAATTTTCTTAATGATTTTGATATTCTGCTGCTCGCTGAAGAGCTTCACCACATCCGGTATCGCTTCAGCGGCCTGAGCCAGTCCTGACGTTGCCAGCACCGACAGTAACAGTAATTTTTTCATTTTCCGCTCCGGGATCATTGGGGGCGAACCGCCCCCTTCACGTTAACGATTTTTCAGTGCGTCACTGACCATTTCATCGAACTGTTCAAAAGGAACCCAGCCCGGGAGTAACCCTTCGCCAATCAGCGTGGCCGGTGTTCCCTGGATACCCATTTTTTCGGCGATGATCAGGCTGCGTTTGATCGTCACCAGGCTCTCATCATCAGGCGTTGTGACGTTCACCCCGGCCCGTTTTTGCGCCTCCTGAATGCTGGCGTCATCGTGATATCCCTTTTTGGCCATCAGGGTATGGTTAAATTTCATAAATAGCTCAGGATGCGCGCGCCAGACGGTTAAGGCATCGCGTGCTGAGGTCAGTGAACTTTCCGACCGGAAAGGCAAAAACTTAAATACCACCGCCACATCCGGGTGTTTTTCGACGATCTTTTCCAGGTAAGGATCGAATTTCTTGCAGTACGGGCAGTTGTAATCCGTAAAGACCACCAGGGTGAGCTTCGGATCCTTAGCGCCAATGCGCGGCGAGTCCGGGTCGTTAAACAGAAAGTCATAAACCATCTTCTGTGCACGTTGCTCCTGTTCCGGCGTCATGGTCTGCGCCGCCATCACCTGCGCAGAGGTCAACAGTAGCAGAAGCGTAATAAGGATTCTTTTCATAATACATTTAGCCTTTAGCGTTGTTCAGGGTGGCAATAAGCGTGTCTTTATCCAGCAACGGCGAAAGCATCTCCCCCTCAGGGAAGCCCGGGCCGTACACCTCATTAAACGGGATGGCGTAACGGTTGCGCTTTTCAAGGAATTCGGCGATAAACGCTGACGGCTTACTCCAGTCGCCACGCAGCGCCACCACGTCCGGCTGGCTAAGCGCGGCAATAACGTCAGGCTGATTCAATACCCGATGCTCATTTACCTTGCAGGTAACACACCAGTCCGCGGAGATATCCACGAAGACCCGTTTGCCCTGCGCAAGGGCACCCTGAATAGCGTCTTCACTTAGCGGTTGCCACGGGATTGCCTGAGCGACGCTTGCGGTGTTTGTTACAGGCGGTGAGGTAAGCAACCCGCGCAGCTGGTACCCACCAAAGGCTGACAGCGCGATCACCACGCACCAGAACAGCGGCGAGGTTTTCTGCCCGGTCATCGCAAGCAGTGCGATAGCGACGACGATAAGCACTAACATCACGCTCTGGCTCACCGCCTCACCCAGATGCGGGCTAAGCAACGTCACCAGCCACAGGCTGGAAGCCAGCATCATCAGGCCAAGAATAATCTTCAGGCCGTTCATCCAGCGACCGGGTTTTGGCAGCAGCATGGCGGTTTTTGGAACCAGTGCAACGAACAACCAAGGCAAACTCATCCCCACGCCGAGCATCAGGAAGATAAGCCACAGGGAATGCAGCGGTGCGCCAAGGGCAAAGGCCACCGCCGTGCCGAGGAACGGCGCAGAACATGGTGTGGCCAGCAGCGTGGCAAACATCCCTTCGCAGAAACTGCCGGCAAGCCCCGTTCCCCCTGCCGTTGCCAGCCGTCCTGCGGCGGCAGAAGGCAGCAGCATCTCAAACGCCCCGAACAGATTGAGTGCGAAGAGGAAGGTCACCGCGACCATCAGGCCAATAAACCACGGATTCTGGAACTGAATACCCCAGCCCAGCGAGGCACCGGTCAGCTTAAGCGCGGTTACCATTGCGGCCAGCAGCATAAAGGAGACCAGGATCCCGGCACTGGTAGCCAGAAAACGGAGCCTGATCATCCGCCTGTCTGAACCCGCATGGAGCACGCTGTTGAGCTTCATGCCCATCACCGGCAGCACGCAAGGCATCAGGTTCAGGATCAAGCCGCCCAGTAGCGCAAAGAGCACCATTTTGCCGGTTCCCTCAGACACGCCCGCCGCTGACGGTTCCGCGGCCGTTGCCCCGACGGTCATCACGGTTTGCTGCGCTTTATCGCCATTGGTGAGCACAAACGACAGCGTTTTCCCCTGCAGCGAAGTGGGTTTATCTCCCCATTCATCAGTCACGGGCACCGTTACCCGAAGCTGATTGCCGTCGGATTTGAGGGTCGGTTCTCCGGGAAGAATGTCGCCTTCCAGCGGGTCAAAATAGATCCCTGGCTTGTCCCATTGGCCTTGTGTGGTTCCCGTAATGATCAGCTTGTCGTCCGATAACCAGGCTGACAGGTCTGCGGACACGCCAGATGTCGCGGGAATGGCCTGCATCGCGCGTTCAAACGCGTGGCTGAATCCCTCATCCACCGGCTGGTTAAAATCAAGGTGCAGCTTATAGTCCGTCAGCAGACAGACATTGCTGCACGTGGAAAGGGTAAGCGTCCCGTCGAGCGCATCCCCCGCCGCACCGTCGAGGGTGATGGGGATGATGACCTTATCGTGATAGCCCTGGGTGGTCATCCCGGAGATATCAAAGCGCGAAGGCACCGGCCAGTGCCAGTCATCCGTTACGCCAGCAGGCCAGGTGATTTTCGGGGCTACGCCGCCCTCGCCGGGTGAACGCCAGTAGGTTTTCCAGCCGGGCTGCAGCTCAACGGTGAGCAGCGCGAGGATGCGGTTTTGCTCCCTTTCCGCCTGAACGCGGATCCGGGCATGATCGTTTTGCGGGGAAACCAGCCAGCCTGTATCCGCCGCCTGGACAATGCCAATGCAGGACAGCCACAGGAAGACGAATCCCCTGAAGAGGTTAAACATGTTTTACTCCGTGAATAGTGAAAATTATCGTGTGGTGACGATGCTTTTCATTCACGGAAAACGCAGTTTTTGAGGTGTATTCGGGGAGGCGGTGCCTGAACGGGCTGTTCTCTCGGAACGCATGCCCGCCCTTGCGTAAACAACTGAAGTAGCGCGAAGAAGATGATAATCGCCGGTAGCGCACCATCAAAGAACAGAGGCTGAGCACAAAGCAGCGAGTGTGCGCCTAACTGACACGGCGATGGCCCGGACGGCTCAGCGTCGCTGGTTTGAGCCGGGGCATCAGCAATCAGGGTCGTTTGCGGATCCAGTCCCTGCAAAAAATGGTTGAGATAAACCGCACGCTGCACCAGGCAAATAGCCATCGCCAGACATGTGATTATCAAAAGCCATTTTCCCAGAAGCTGACGGTTGCGCATAACGTTCCAAATTTACCAGACGCCCCGATCATAAACGATAGTGATGAATCTACAAGTCCTGACAATGTAAGGTTTTGTCTGTCGGCATTAGTCACCGGTCAGCGCATCATAGACGTCCCGCAGTCGCGTGCGCAGGAAAAGCACCGCCTTGTGCTTACGCGATAACAGCGCCTGCTCGCTGGCCCCGGTTTCCTCTGCCAGCATTTTAATGCTGTAGCCCTGGAGCTCCGTTTTTTCAAAAACCTCGCGCTGAGGCGGCGGAAGTTCAGACAGCGCCTGGCCCAGTTCTTCCCACAGCAGCGTTTTGAGGTACTCCTCCTCCGGCGTATGCGGGACACCGAACAGGGTTTCCGCCAGTTCATCTTCGGGGAAGTCCTCATCATCATCCCCGGTAAAATATCCTGAAAGAGAGACCTCACGTTTTTTTCGTGCCCGGTCGGTCATCTCATTACGCGCCGCGCGAAACAGCCAGGCGGCGACGTTTTCGACCGGCTGCTCCACTTTCATCAGCTGATAGGTGACTTCCTGCAAAATATCGTCGGCATCATCGCGCACTGACGTTCGTCCGCGGATAAAGGCTTTCAGCCGGGCGCGACAGGCATTAAGCGCCGACATCAGCAATGACTCTCCCGCCAACCCGGTTTTCATCTCGCTCACTCTGCTTCCGGCGTTTTTGGCGCGCTGTCGTCGCGTTTATCTTCGCGATGACCGTGCCAGCCGCAGTGCCCGCGACCATGGCGACCAAAGCTTTCGCGACGCTGCTGAATAAACGCCTCACGCTGTTCGGGGGTCATGTTCATCCAGCGTTCGTGCATACGACGGTGCGCGCCGAACATCCCCGGGCGGAAACCCAGCCCGCCGAACAGGATCCGGCTTAATACCAGAATCCCCAGCGCCTGCCAAAAACCGATGGCTTTCACGCCAAGAATGGCCGGGAGTAAGGCATTCCACAGGGTCATGACCACCAGTCCAAGCACAAGGACGATTACCGCGCCTATCACCAGCCCTTTACCCATACGGTGGCGGCCAAACCCGCGTCCGTGCCCTCTTCCGTGCATATCGAAATCTCTCATGGTGTTTACCTCATTTACAGTGATTGATTATGGCTTGTGATGAGGTAGACGGATGAGGCGGGTAAATATTGCTGGTGAGAATAAAAATTTTTTGTGCTTACGGATTTTAACATATATCGCTCACATTTGATTGCAGCTAAACTCAAAATAGCTTAAACAGCTGCAACCTTTAAACATCCCAATTGTTAATTAAAAGCCTCCCTTATATAATGAGGCTTTACACTGTAGCTAATTTCTCTTTCTAGGTTTTTCTTCAAGTTCATTTAGGAATTCAAAGAAAGAATTAAGATCAACTTCAACCTCTTCTACACTAGGGTAAGGATCTCCAATGGCAGCAGCACTGTCATGCCCTCTAAAGTAAGTACTGCATTTGGACATAGCATAATCAACCCTATCTATATCAGACTGAGAAATATCAATTAATCTTGCTAGTCGTTGCGTAGAGACACCACGTTCAAAACGAGTAACGACCTTATTAAGTAATTTCTCCTCAACCAATCTTTCCCACGCCTCACGTAAATAGCTATAAAACTGACAGCAAGCATCACGAAGTTCGGTTGTTGTTGTTTCATCCTTTTTCTCAAGCCGTTTTATATCTTGTAATTTCACTTTTAAAAAGCTATATCTTGCCCGAGTAGTCATAGCTTCCCAAGGAGCTGAGGTTTTAACTATCCCGGCGAATTTACGCGAACGCTCAAGTGCTATAGTCGAGTGATCAGTTTTTGTCCCTTCAGCCACCTCTAACAATAACTTGTAGAAAACTATATTGTGCGTTAATATCACGACCTGACGTTTTTGCGATTCTAATACTAATCGCTTAGCCACCCGACTACTCCATTCATGACTTAGTGAATTAACTGGATCGTCAAATATCACCGCTGATTTTCTAGAGTCAGCTTTCATTTCAGCTAAGAAACTGGCAATAGCAATACATCGTTGTTCCCCCTCGCTAGCAACTGAAAGTGCGCCAATGACGTTATTATTCTCATCTGCCAAAGACAATTTAAATTGTTGAACACCAGAGCGATTGCGAGATTCAACCTTGACTCTAAAACGATCAAATCCGAAACTCTGCAGTTCATCATTGAATGCAGATACGAGCGGCTCAACGACACCTGCTCTATAGATACTCGATGAGAGTGTAGAGATTGTGGTAGTACCACATTGAGACAGAATGGAATTATATTTTTTAACATCTTTATGACGTCTCAAATTCACCACAATAATTTCGCGACAATCAAATATATATTTCTTATCTTCCAGGCTAGTTAGCTCAACTTCCTTAGCCTGAATGAAATTATTCAATTCTTCATCCGACTCAATAGCCAATAGCTTTGCATTAATACCTTCAATTATATTTTTTATTTTTGTAATGCTACTTTTCATTAATGGAAGATGAGGCAAAACCAACCTTCCCACTAAGATATCTCTTCTTCCTTCGAGTTTTGAAATCATACTAATGACTTCGTCACCCAACCCTTGAAACTCATTATTTAAAAGAGAAATCGCTGCGCTATAGGGAGTAATATCAAAAGAAAGAACTAAAATATTTTTTAAAGCATCATCATATTCGCCCTTAGCCAATTTCGCCTCTTGTTCTGATTGATCATTTAAATATTTGTACAACCCCTCCATTTTGCTTTCGCTCTCATCATTTATTTCCTGAAAACATATAGGGCAAAATTCCCCTGTAACCATCGGAAAATGTTTTTTTTCATCATGCTGAATGAAATGCTGTGTTGCCTGCCATATTTTTTGCCAACTTACACCCGCAATATTATCAAAAGGTAAGTTATGAAGGGTGGCTTTACGTAACTCCTCACATACACTCGCAGTCTTTTCTTTACCTAATTTTAACTTTTCAAGTGATTCAATAGCATTATCATCTAGTAACTTTATAAGTTTATCGCAAAATAGTACAAGAGGGTCTAGCGTTGCTTTCCTTTGCTGTAAATTCTTTCTTAATGTATGTGGGGTTTGCGATTTAAAATGGTAGATTTCCTTTTTTAAAGGTTCTATCATTTCTAATTCTTCAGGCGTGATACAATGTATGCTTATTTCATCTTCAAGTGTATCAGCAGAAAGACCACTTAAAAAAATTGCTGCAGCGCTAGATGATTTTAAATCATCCAATTTGATAAAACCATTATTCCCCATTGTATCTTCTTCAATGTAGGCTCTGACACTATTCACTGCCCTAACTAACTCGGCCAATAAGTTTAAACCTACTGGTTTAAACCCAAGCGCATCTTCCTTATTGATATAATGATTAGCTGAAGAACCATCAAATACCCTTATTGACTTCAGAGCTTCAATGCTGGAACTATTATTATTCCATAAAAAAATCTCATCTAATCCGTTGACTGTTACACAAATCTCTGCCTGCGGTAGAATTTGTTCCTTTGAAAAAATGTTTCCTAATATTTGAGGGCAGTCTCCTCTGGTTAAACATGTGTTTTTTAATATACTTGAATAGCTTGACTTGCCGGCTCCATTATCACCATAAACAACAAACAATCCTTGCTCTGGAAAATTTATAGTTTGATTGTCAGCCAGCAAGCCGACTCCTTTAACATTACATAAAGTTTTAAGTGAAACTTCATTTTGCTCAGAAGTAAACCCCGTAAATTCCAAAGGCTTTATAGCTCTCTCGTAGACTTCATCTCTTTCAAGAAGACCATGTTCGATTTTTGCTATCTTTAAAATAACACTCAAGCATTCTTGATCTAATGCCCCATGAGTCAACGATAATCTTAAAGCGTGTCTCCACCAAACTGGTTTTCTTTGAGACCATTCAGCGATACTCTCGATAGGTGTCATACAAATTCCTTTAGTATTCTATTTTGTAACCTAAAGCTGTTGTTGTACGACGACTATAAAGCAATAAAATTAATTAATTAATGACTCCCATCTAAAAAAACATTTTTTGTTCACGAATATAAGAGTTAGTATGATGTACAGCAACTTTTTGACACCATCCCTTCAATAGCAAACTTATAATAACAATGCTCAATAAAAAACAGAGCTCCATAAGATAAAATCGAAGATTAACTTTTAACTATTAGCCTGTCCTGGCGTCCAATGCCTAACAACTGACGCAATGGGTATTGCACAGCATCCATATGGCAGTATGGCTGGTCTTTAAGCCCATACTGATGAATGCGCGCAATACGCTGCACTTTACCGGTAAATTCAACCGCAGCACTGTTTTCATGGCCACTGGCTTTCATGTATCGGTTCATACGCACCTTCTAAAACATTGCCCGTTTTATGCGTCAGGTCTTTTCCTTGAACGACTGGCGTTTTCGCGTCTTGTAGGATGAATCATCTAGTGCTTTTTGCTGTTTAATCCATGCTGCTGCGCCGTGCGCACTTAGCAGCCCGGCGAGCTTATCGTCATAAAACGTGAAGCCTTGTCTGGCGCAACTTTCCAGTTACGCCAGACATTAAAAAGGCTCCCTCAGGAGCCTCTCATTATCAATCAAGCCTGCGCCGGCAAACTAAAGCTCGAAATACTCCTTGAGAGCTGCTGCGCCTGCTCTTCCAGGGAAGCGGCGGCTGCGGCGGATTGCTGAACAAGTGCGGCGTTCTGCTGGGTCACGCCATCCATCTCTGTCACCGCCTGTCCGACCTGACTGATCCCGCGGCTTTGCTCTTCAGAGGCCACGGAGATCTGCTCCATCAACGTATTCACTTTATTCACGGAGCTGATAATAGAATCAATGACCTCGCCTGAGCGGTTCACCAGTTCAGCGCCGTTTTTGACGCTGGAAACCGACTGGGCAATCAGGCTTTCAATGTCTTTCGCGGCAACCGCGCTTTTCTGCGCAAGGGTGCGCACTTCACTGGCCACCACGGCGAAGCCGCGTCCTTGTGTGCCGGCGCGTGCTGCTTCAACCGCGGCGTTGAGTGCCAGAATGTTGGTCTGGAAAGCAATGCTGTTGATGACGCTGGTGATGTCCTCGATGCGCTTAGAGTTCGCCGCGATGGTATTCATTGTTTCGATCACTTCGCGGGTCACGGCCTCACCGGTGTGCGCATTGTTCACCGCGTCCTGCACCAGTTTTCCAGCCTGGTGAACGTTATCGGTGTTATTCGCCACGGTAGCGCTCAGCTCTTCCATGCTGGCCGCCGTCTGGGTTAACGCGGAGGCCTGCTGCTCGGTGCGTGAAGCCAGATCGATATTCCCGGAAGCAATTTCCTGCGCGGCGTGGGTGACGGTATGGCTCGCGTCACGCACCTGAGCGATAGTCGACAGAAGCGCCTGGCGCATCTGCTCCATTGAGCCCATCAGGTGATCGATTTCATTGCCGGAGGTGCCTTTTACCGGCACTGGAATGTCCAGTTTACCGGCGGCAATTTGGCTGCAGTGCTCGCGTGCCAGGTTGACCGGCGCGAAAACAAAGCGCTTCATCAGCAGGCTGACGGCAACAATCACGATTACAAACAGGAAAGCAATCGCCGCAATGATCGCCAGACCGGAGATGAAATTACTGCTCGCATCCTCGTTCAGGGTTTTGGCATATTTCTGGTGAACGGCAAGGACCTGGTCGAGAACGATTTCATACTGACGGTCGAGGCGGGACACCTCCGGGATAAGCGCATTAAACTTCGCGACATCGTGCGCAGCGGCGGCGTCAATCAACGGTGCCAGCCCCTGGTTACGGTAGTTTTGCCAGGCATCCTGATACGCGCTCACCAGCGGCGCTTCATCCGACAGGCGCGGAGACGCCATAAACGCCGCAAAGGCATGATCCGCTTTTGTGAGGGCCTCTTTAACCGCGGAAAGTTTCGCTGACTCGTCAGCCGAGTTCCCCGCTTCCACCATCTTCACGTACTCCATCACCCTGACGCGCAAGGTACGGCTGTGGTTGATGGGGTCAATGATCGACAGCACAACCTGGATTTCTTTGTTCACATTATCCAGGGAATTATTACTTTTAATGATGAGGCCAACGCTGGTAATGGTGCTGACGACAAAGAAGAAAAGCAGAGCAAAAAGGACAATCAGGGATGATTTTTTTAACGACATGGACCGATACCTCAAGAATAAACATTCCCTATCGTTATCGGCCGATCCAAAACTTAAATTAATTAAAGTTATTAACGTTTCCCTTCAGCAGCCAGGGCTATGCTTTCGCTTTATAGCGCCGCTGCAGGGTGGCATCCAGTTTTCGCTGTAACGGTTGTGGCGTTTCGCCGTCGATCAGTTTGCCAATCAGATCAAAGCAGTGCCACGCCAGCTGGCGGTTATCCTGGCGAATGGTATCAACCGGAATGGTGAGCGAGTCGTAAAGGTAGTGATCGTCAAAGCTGGCTAACCGGATATCACTTTGCATCAGGTTATGCTGCCCCATATAGCGCAATACCCCTTCCAGCAGACCACAGGCGGCAGTGAACAAGGCTTTTGGCGGGCGTCCCAGGCGGGCGCACAGCTCGGCGAACATCTCGTAGCCGGAGCTCGGGTGATAGTTGCCGTGAATGATCCACTCCGGACGCAGCGCCACATTGGCCTCTTGCAGTCCTTGCTTAAACCCTTCCAGACGATCGCGCGTCGGGGAAAGCCGCGGCTGCCCGCCAAGGAAGTAAATTTCATCAGGATGCTGGCGCGCAATGTCGGCCACCAGTTCCGCCGTCGGGGTAATGGAATCGGTGATCACCAACGGCAATGTGCTGTCGTTCATATGGCGGTCAAAAAGGACGACCGGCAGCTGTTCGCTCAGCTTCTGGTAGTCGGCATCATTGAGCATACTGGAGGCCACAATCAGCCCGTCCACCTGACGCGCCACCATGTTATTAACCACCACCGTCTCCTGGCCCGGGTTTTCATCACTGCAGGAGATGAGCAGTTGAACGCCTGCCTCACGGCACAGTGTCTCCAGTTCGTGAGAAAACACCGCAAAGCCGTAGTTAGTGATCTCCGGCACCACCAGGCCGATGGTGTGGCTACGGTTATCACGCAGCGAGCGCGCGTGAATGCTGGGCTGGTAGTGATGCTCTTTCGCAATCGCCAGCACGCGCTCACGCGTCTCTTCCGCCACGCGAAGCTCTTTGCTGCGCCCGTTCAGTACCAGGCTGGCGGTGGCTTTTGAAACCCCCGCCAGTTCCGCGATGTCTTTAATTGTGACGCGTTTTGTTTTTCTCACAACGACTTAGATCCGGCTGCCAAAACCCTTATTCTACCATGCAGCCGCGCAGCGACCAGTAGCGTAATGTGATGTCGGACCCACCTTCGAATCGCACCCGTGCCGGATGGTCAGGAAAATAGCGGCTGCTCATCACCCCTTCGCCATGATTGATGAAAATTTCAACGCTGGAGCTGTCACACAGAACGCGTAAATGATGAACGTCGCCCCGCCAGTAACGGGTCAATGTCTCCCCGGTTTTCAGGCTGGCGCGTTCCAGACGCAATCCACTGTCCTCGACGATAAGGCGCAACGCACCGGCGAAATCCACGGTTACTGAAGATGAGGTGAGCTCGAACTCAAGGCGCGTCGCATCAAGAGCCGGGGCATCGCTGGCGTTACCCTGCCAGCGACATTCCTCTTCGCGCAGTGCGTGCAGTTCGCGCACCGGCGTCTGCCACAGTTTGCCGTCACGGAAGTGTAATTCTCGCGGACAGGTCATCTGATGGCTCCACCCTTGCGCCCGTGTGGGCTGAAGCATCTCTTCTCCGTCCGGCACGCCCATCCAGCCAATCAGGATCCGCCGTCCGTCTTCCGCCACCGTGGTTTGGGGAGCGTAGAACTCGAAACCGGCGTCCAGCTCGTGCAACTCGCCATGTTCAAACAAAGCGCGGGTATGGTCGAACGCCCCGCTCATCCACGTGGCCGGATAAGTATTGAGATAGCGATGCGGTTCGCGCGCCAGCCCCTGCGGACAGCAGATCAATACGTGTGTCCCGTCGAGGGCAAACAGGTCCGGGCACTCCCACATGTATCCCGCCTCGGTCAGGCCGTTCACGCCATGACCGGCAATCTCTCCGCAAGACGCCCAGTGGTGCAAATCGGCAGATGTGAACAGCAGCACCTTGCCGCGTTTTTGCAGATCCTGCGCCCCCAGTACCATGTACCATACCCCGTCGTGCTGCCACACTTTCGGGTCACGCACGTGGCCGGTGTAGCCTTCCGGCAGCGCAAGAACCGGACCGAGTTTTTTGAACGTACCGTCAGCCTGTTGCGTGGCAAGGCACTGCCAGGCGGTGCGGCTGCCATCATCAAATTTCACGTTGCCGGTATAACACAACGTCAGGACACCGTTGTTATCGACGGCGCTGCCGGAATAGCAGCCGTTGCGGTCATACTCCTCATCGGGCATCAGCGCCATCGGTTCATGCTGCCAGTGCACCAGGTCTGCGGAGCTCCAGTGTCCCCAGCACTTATAGCGATGGTCGCAATCCAGCGGATTCCACTGATAGAACAGGTGGTAACGCCCGGCAAACCAGATAAACCCGTTAGGATCGTTCATCAGCCCCGTCACCGGTGCCGGATGCCATTGCGGATAATGGCTGTCGGCGTAAGCACGCGGCTGGCCTTTCATGACGGCCTGCAGGATGGCAGGCCAGCGGGAAGGTAACGTCATTATTCAGAATCCGTTTTATATTTCAGCAGCAGCGAGACGGTAAACGCCACGCCGAAGGCAATCACCATGCCGATAATATAGTTGAGCAGCGAGCTTGCCTGCACGATCGCCATGCCCGGGATGGCAGTCAGCCCGACGGCGGTCATATAAACATGCACCGAGACCACCCACGCCCCGCCTGCCGCACCGCCAATCAGCGCGGCGATAAACGGTTTCACGAAACGCAGGTTGATACCAAATATTGCCGCTTCGGTAATGCCCAGCATGGCCGAAAACGCAGACGGTAACGTAATGGCTTTAATTTTCGCGTCTTTGGTTTTAAACCAGACCGCCAGACAAGCTCCCCCCTGCGCCACGTTGGCCATCGCCCAGATAGGCAGCAGGAAGTTAACGCCAATCGACGGATTCCCCAGTAACCCGGCTTCAATGGCATGGAAACTGTGGTGAATACCGGTGATAACGATAACCGAGTAAAGCCCGCCAAATAACAGCCCGGCCAGCCAGCCCGCATGGGCGATCAGGGTGCTCAGAACAAAGGAGATACCATCCCCTAACGCACGCCCGGCCGGGCCAATGATCAGCAAGGCAATAAAGCCGGAGAGAATAACGGTGAGGAACGGCGTCAGGATCAGATCTAACGCATCCGGAATAATACGGCGCAGGTTTTTCTCCACGATACTCATAAACCAGACGGCCAGCAGCACCGGGAACACCGTTCCCTGATAGCCAATCATGGCAATCTCAAGGCCGAAGAAGTTCATGGTGTGGAAGCCAGACGCCACGCCCCAGGCGTTAGTCAGCGCCGGATGCGTCAGAATGCCGCCGAGGGTCGCCCCCAGATATGGGTTACCGCCAAATTCACGCGCGGCCGTGAAGCCAATCAGGATCGGCAGAATGATAAATGCCGCTGAGCTGCACATATCCAGCATGATATAGAGCGCGTTATCGGCATTGACCCAGCCGTAGGTTTTGACCATCCCGAGCAGGCCCATCAGTAAACCGGAGGCCACAATCGCTGGAATGATCGGCACAAAGATGTTTGAGAGCAGTCGGGCAATGCGCTGGAACGGGTTCAGCTTGCGTGCCGCCATGTCGGCCGCTTCGGACTTGCTGGATTCGCTAATCCCTGCCGCCTGAATAAACGCGGCGTAGACCTTGTTAACCACCCCCGTACCAAAAATCACCTGCATCTGCCCGGCGTTGCGAAAACAGCCTTTTACGCCGTCAACCTTGCCGATGGCCTGCTGATCGGCAAGCGTGTCGTCGACCAGCACCAGTCGAAGACGCGTTGCGCAGTGCGCCGCACTGGCGATGTTCTCTTTGCCACCGAGCAGCGGAATGAGCGCGCGGGCGATATTATCAAAATCCATAGATACCTCTGCCTGACTGTATTTTTATGATGTGAAAAACGCTCCCGCACTGCGGGAGCGTAAAAGGTTAAAACCAGGTTTCCATCTGTACCCCAAAGTTCCATTCCCCGCCGGCGTTGAAACCGCTGCTGCCAAAGGCATCATCGCTGGCGTAATTATCCAGTTTGCTGCTCCAGTCCATCCAGGTGGCGAACAGACGCAACTCAGGACGGCTGAAGAAATCGCCGATCTTGCCCGCTTTTAACGTTGGGGCAAAGGTCAGCTTGTAGAAACTTCCGTTGACGGCGTTTCGGTCTTTATACCCTTCCGGGTTTAAATCCATGTACTGATAGCTGCCCTCAAACGCCAGGGCGAAATTCTGCGTGACCTCTTTAATCAGGCGGGTATTGAGCGTGACCCACTCATAGCTGTCGCCTTTGACATAGCGGTCTTTACTGCTCTGGGCCAGAACGGCAGGCGCGATATGCCAGCCGCCACCAAGAGGCGTGACACCGTAACTTGCAAAGCGCCAGGTATCGGCTTCAGAGAGCAATGCGCCATCGGAACCGATGCTCTTCACCTCTGCCCCCAGCCCGTGGCCGTACAGCAGCGCCGTTTTGGCTGAACCTTCGCGCAGGCCGTAGAAACTTTCATTGTGCAATCCGACCAGGGCATGGACGCCATTGTTGGCGGCGTCGGTTTTTATCAGATCGCCATTGCTGTCTTTGCGGTCGTCGTTGTCTTTTGCCCGCAGGCCGCTCACCATCAGCTGGAACGGCCCGGCGAAGTGGTTCATGCTCAGGATGTAGTTTTGAACGTTATTGTCGATTTGCTCTTCGCTGCCGAAGTTACGCCCGTAAAGAGAGAAGTTGCTGCGCAGCGATTCATTCCATTTCACGTCATACACGCCACCACCGGTACCGGCCAGGAACACCACATCGGAGTCCAGCCAGTGAATATCAAAGTTATCCCGGTCAAAGCGTTTACCGGCCCAGAAGGTACTGCCCTTCAGCGCGCCGGTAAAATCAGGCAGATTGCCCAGTTCAGCAAACGCCTGACGAATATTGAGATCGCTGGTGTCAGCGGACCAGTCGTTATAGGTTTTCTGACCATCCGCCAGCATGGCCTTGAAGCGCGTGGTTGCCCCGTTATCCAGGGTCTGTTTGTGTTCCACGTTCAGCTCAACGTAGGTATCGGCTTCATTCCCCAGACGCCCGACCGCACCACCGGTTTCCCCGGCTGGCGTCAGATAAGGGCCGCTTTTACTGCTCGACGCCGCATCGTTCATCAGCAGGCCAGAACGGGCATAGCCATGAAATTCAAACCCACTGCTCTGATCGGCTTTCTTCTCCAGGGCGGCGGTACGCTGCGCCACTTGCTGGGTTGTTGTTTGCGCCTGCTGCTGGGCAGTCACCAACTGCTGCGTTTTTTGTTCTGCGTCGGTGGCGCGTTTCTCCGCAACCTGCGCGCGGGTTTCCGCAGCCTGAAGACGCTGCTCCAGGGCAGCAAGACGCGCTTCGATACTCGTCATATCCGTTTGGGCAAAAACAGAGGTACTCCCGGCCAGCATGCCTATCATCACGGCAAGTCTGCGTTTTTTATACATTTTGTCGCATCCCTAAAAGAAGTCATTGAAAGTGCTAAATTGCTAAACCGGTTTAGGTTGATGATACTAAACCTGCCAATTTTGGATCGGCAATCTTTTTTGCTAAACCGATTTAGTAAGTGTGATCGAGGCGACAATTCAGGCCGTCGACAGACGGCCCGTTGCGGGAAGAATTACAGTTGCGGGTGATAAGGCAGCGCGGTCATCGCCCCTTTAGCCGTGGTGGCTAACGCGCCGCAGCGCTGGGCTAATGCGATCACGCGTGGAAGATCGTGGCTGTCGATACGCCCAGCGGAAGCCAGTCCATAAAGCAGTCCCGCCACGAAGGCATCACCTGCGCCGGTGGTGTCCACGCATTCAACGGAGGTTGCCGGATAATGCTTCATCGTTCCGTCATGCCAGGCGATGACCCCATCTTTGCCCTGAGTGACCAGCACCAGCCGGGCCGGACAGCGGCGCATCAGCGCGGCCAGCCCTTCCGTGACCCCAAGGTCAGCGGTTAAAAAAGCCAGTTCTTCGACGGAGAGTTTGACGACGTCAGCGCACTGCAGCGCCTGTTCGAGGCAGCGGCGCAGGTCGTCCTCATCCGGCCAGAGATCCGGGCGGATATTGGGGTCGAAACTGACATACCCCCCCGCTTCCCTGACCGCGTTCATGGCCTGAAACGTTGCAGAACGGCTCGGTTCAGCGCTCAGGGCAATGGAACAGACATGCAGCCACTCTCCTGCGCTAAAGGGTGGCAGGTCGGCTGATGCCAGAAACAGATCGGCGCTCGGGCGAACCATAAAGGTGAAAGAGCGTTCGCCCTGTTCGTCCAGATCCACGACCACGGTTGACGTGCGGTGTGCCGGGTCGAGGTGCATCCACTTTACGTCAACCTGCTCGTCAGCCAGCGTTTTATGCATAAAGCGACCGAAAGGATCGTCGCCGACCCTGCCGATAAAGGCGCTTTTCCCGCCCAGACGGGCAATACCGACCGCCACGTTCGCCGGCGCGCCGCCGGGGCATTGCAGCAACCGGCCTTCTCCCTCCGGTAATAAATCCACTACCGCATCGCCAAGTACCCAGATTTTTTGCATGTGATCCTCTCAGCTAAACAATGTTAAACCGTTTTAGCTATTTAAGCACAGGCAGGACGAAGGGGAAATAATACGGAAGGAAAATTGGCTTAACGCACCAGGTGTGGCCAGCTAATATCGCCTACGCCATTCAGCGCTGGACGGGCAAACAGAAAGCCCTGAAAGCGTCGGATCCCGGCAGATTCAAGCCAGCACCACTCTTCCAGCTTCTCGATGCCTTCCGCCACCAGGGTAATTTCAAGGTCGGTGCAGCAGCTGACTATCGAGCGCACAATCGCCTGTTTTGGCCCGCTGAGATGAATATTGCTGACAATTTCGCGGTCAATTTTAATTTTATCCGGCTGGAATCGGGTCAGCAGTGAAAGCCCGGCGTAACCGGAACCGAAATCATCGATCGCCAGGCCAATACCTTCAGCGCGCAGGTGTTTAATGGCGCTATTAAACTTGTTGAACCCGGAAATCATCTCGTTTTCGGTCACTTCAATGACCACCTGCTCCGGCTGAAGCCCATGTTGTTTAATCTGTTCAACCAGAAACTCCACGGCGCCAGGCACTTTCACCAGCGACATCGGGAGAAGATTCACCGCGATTTTATGGCTCCCGATCCCCAGTTTGTCGGCCAGCGCAAAAGCCCAGGCCTTGGTCTGGAGATCGACTTCATAGATTTTGTCCTGATCGAGGCGGCTGAAAAAATGCTCCGGGCTTCCCCCGTCATTACCGCGGATAAGGGCTTCAAGTGAACTGATTTTCCCTTCCAGCGGTTCGACGATGGGCTGGAGGGCGAACTGGCAGGTTTGTTTGTCCAGCAGACCCAGACTCTCGCCAAACGGCGATTTCTCACGCGAGAGCGTCCATTTCTCCGGGGCAAAACGCGCCCCCGACGGGGCCGGACGTTTGCCGGTAATAAACGTCTGAATAAATTTGAACACCCGATCATCAGATGTCAGATAACTGTCCAGTTTGCTGTAATGCAGCACCGACTGCAGAACGTCTTTCGGCGACTGGTTCTGCAGGTCAAACAGCAGCATACCGACATTCTCAAAACGTCTGCGGGGGCCGTAATCCCGCATAAGCTCAACCACGCCGCTATGCCGCTTATCCTCACGGATCTTCTGAAACAACCTAACCACACTCTCTTCCGAGCCTTCGAGGAGTTGCAGGACATCATCTCCTTTTGAAAGAAGAACGCCGGTAATATTCAATCCGGCATTGCGCGTCCTGGCCTGTTCAACCAGCGCCTGGAGTTCGGCGGATCGGCAGGATAAATTCAACTGGCTGCGGTAGATAAGAGTAGTCAGCACAAAAACGTGTTCCGATAAGAGGTATGCGTTGGACGTTACTGTTTAACATACTTCATCTTCGCGACCTAACAGATTAACCCCTTGCGGGAGAGGCTACTTTTTCTCATCCCCGATGCGTCTGTCAATTCTCTCCTGCATGTAGGCATAAAACGGGTTCGACGTCACCCGCATTAACGCGTCTTTGCCTACGCTCAGCACGGAGGTTTCCCCCCACAGCGCAATCGTGCCGAGGCTAATGCCATACCGGTTTTTCTCCGCAGGATGTCGGCCATAGAGATCGTCATCAGGCGGGAACGGCACGGCGACATGCGACAGTGAATAGACCTCCTGCGGCCAGGACATCGCCAGCGGTACCGCGGTCTCATCGGTGCCTCCCGCCGGGGTTATTTTCGCCACCGCGGCGAAACTGTCCGCGCTGGCATTGGTAATGATCGTGACACCGTAACGCCTTTTCGCCACAGGCAGTAACTCAGAGGTCGCCGCCCACGACGACGGTTTAAAGAGAGGACGGAAGCTGGCGGCCTGATTGATATCAAATACAACCAGCTCGCTGCCGTTCGCCGGAAGCTGGTCAAATAACCCGGTGACCACGGCGCGGGTGCTGACCGTTGAATCCATCACCGACTGGAATGCGAGTACCGGCGGCAGCTGGTCCAGTCTGTGCTCCCGGGCATCCCGCCCCATTTGCTCCTGCAGGGCCTGGGTCAAGAGCCATGACTGGCGCGCCGCATTGACCGGGAAGGAATTGTATTTATACGGGTTATATTCCGGCGAGATGTTTAACCATGCCGCTTTGGCAAACGGCGGTAACATCGCCGGCAATCCGGCCAATCCTGCAAACCGGGCGAACGCCGTGACGCCAATCATTGGCGAGAGCAGAATGAGCTGTTGCGGTTTGCGAAGCGCAGGCGTGTCCAGCGCATCAAGGGCATATTTCATCGCCAGCGCCCCACCGTTGGAGTAACCCACCAGATGCAGGGGAACATTGTCTCCCGCCAGCCGCGTGGCTTCGCGAACGGCAAGGCGCGTCGCCGCCAGCCACCTCTCCCAGTCAACGTCGGTCAGCGCGCCGGGCGCGGTGCCGTGACCGGGCAGGCGTGGAACCACCGCCACAAAACCGTGCTGCTGATAATCACGGGCAAGATGCCGGACACTGTAAGGCGAATCTGTTAGCCCGTGCAGCAACACCACCGCCCCGCGTGGCGTTCCGGCAGGCATCAGCACAAAGGAGCGGTTGGCATCGGGTGCAAATTTACCGGGCCAAACCAGGCTCTGACGGTAGTAGCGGTTTAACGGCGTGCGCTCCTCACCCTGGGTTTTGCGCGTTACTGCGTTATCCAGATCGGTGAAAATGGCGTTTTCCCGGGCGACATACTGGGCAAAATTCGCCTTATCGATCTCGCGTACGGACATCTCATCTGCCCGCCAGGTATGCCAGAGATGCAGTTCCGGTCCCTGCTGCGAGAGATAAACCCGAACCGCGAGCAGGACGATCAGTACCCCTCCTGCGATCATCGCCATTTTCTTTGCGAGCGCCATCAGGCGCACGCTGATACGCCAGGGCAAGTTCGCCATGCCGGGATCCCTTTCATATTTACGTTGTCTCTATCTTATCAAAAATGTGAAGACGCTGACGTATTCACGAAATTCATACCTCCCCGCTCAGCCAGTGCACCAAAAGTGAACTACGCTGCACAAATGTTGATCATTGGTTAACTAAATATTGCATGAAGTTTGCAGCACAGCGGCGTCCCGTCGCTCTGTGGACATGGCACGCGTCATGCATTGTTAATCAAATAACACAAACCTGATGACTGACAGCCTGTTAACAGCGAGGCGGTATGACGACGAAACCCGAGGTGTTGAGCCGTATTGAAGCCACTTTCAGCCAGCTGACCCCCAGCGAGAAGCGGGTGGCGAGCTGGCTGCTGGCGCATGCCGCACAGATCCCGTTTGAAACGGCTGAAAGCGTGGGTCTGGCGACCGGCACCAGCGGCATTACCGTGGGACGCTTTCTGCGAAAACTCGGCTACCGCAATCTGGAAGATGCCAAAAAGAGCCTGCGCGACCCACATCAGCCCTGGGGTATGAACGAGCGGCTGGACTCCTGGCAGCAGCAGTCCCCTCTGCCCAACCGCCTTCAGCACTCTCTGTCGCTGGAGGTGGATGCCATCACCCAGGTTTATCAGCTGGCGCATACCGACGCATTCCGCCAGGTGGTTCATCAGCTTGCCCACGCGGATGCGGTTTTTGTGCTGGGGATCCAGTCGACACGCGGGATAGCCAACGCCTTCTTCAGTCATCTTGAGTACCTTCGCCCGCGCGTCAGCTACGCCGAAGGCGCGTCCGGCAGCTGGGTTGAATCCCTGAACTCCGGTTTCGCCCACCCCTACGTGGTGCTGACCGATACCCGCACCTATTCCACCATTGCGCGGCAGTACTGTCGGGTCGCGAGCGAAAAAGGTATTTCGCTGGCCCTGATCACCGATATCTGGTGCCCGTGGGCGCGGGATTACCCGCTTGATTTACTGCAGGTGAAAACCGAAACCGGCCATTTCTGGGATTCGCTGGCACCTGTGAGCTGTCTGTTCAACCTGCTGCTGTCAGGTGTCGTGGAAGCGCTGGGTGATGCCCTTCCACAGCGGCTGGCGGTAAACCGGCAATTACAACAAGAGTTTGGTCAATTCGAACGCTAAAGGAGCGGAGCTATGCCCCCAGAGAGTGAACTGATTGATGTGGCGAAGACCTTCCCTGCGCTGCATATCGATCTGAAATATGCCACAGCCGACAACATCACGGGCCGTCCGATTTATCAGGAGGCGCTGTGCCTGCTGCATACCGATGCGGCCACCGCGCTGGCGAAAGCCATCAGCATCGCCGCACTGGCCGGGCTGAAGCTGGTGGTCTACGACGCTTATCGCCCGCAGGAAGCGCAGGCTCAATTGTGGGATGCCTGCCCGAACCCGGAATACGTGGTTGATGTGGCGATTGGTTCCAACCACAGCCGCGGGACGGCCATCGACGTTACGCTGATGGACGAACAGAACACCGTGCTGGATATGGGGGCCGGTTTTGACGAAATGCACGACCGCTCGCATGCCTGGCACCCGTCCGTGCCGCCGCACGCGCAGCGCAATCGCCTGCTGCTTAACGCCATCATGTCCGGTGGCGGCTTTGTGGGGATCAGCAGCGAATGGTGGCACTTCGAGCTGCCGAACGCGGCCAGCTATCCCCTGCTTGACGATCGTTTTGCCTGTTTCCCGTTGACGCACACCCCTCTTTAAAACTGGAGCACTGCCATGAAAACAACGCTTCTTACTACCCTGATCGCCGCCTCGCTGGCACTCAGCGCCCCGGTTGCGCTGGCTGCCGTCCCGAAAGATATGCTGGTGATCGGGAAAGCGGCCGACCCGCAAACGCTCGACCCGGCGGTGACCATTGATAACAACGACTGGACGGTGACCTACCCCGCCTATCAGCGTCTGGTGAAGTACAAGCCAGGCTCCACCGAGGTGGAGGGCGACCTGTCAACGGGCTGGAAAGCGTCAGCGGATCAGAAAGAGTGGACCTTTACCCTTACCGATAACGCAAAATTCGCCGATGGCACGCCGGTTACTGCCGAGGCGGTAAAACTCTCCTTTGAACGTCTGCTGAAGCTTAGCCAGGGGCCGTCTGAAGCGTTCCCGAAAGATCTCAAAATTGATGCGGTCGATCCGCACACGGTAAAATTCACCCTCAGCCAGCCGTTTGCCCCGTTCCTCTACACCCTGGCCAACGACGGTGCGTCGATCGTTAACCCGGCGGTGCTAAAAGCGAACGCTGCCGATGATGCACGCGGTTATTTAGCGCAAAACACCGCCGGGTCCGGGCCTTTCATGCTGAAAAGCTGGCAGAAAGGTCAGCAGCTGGTGCTCGTTCCGAACCCACACTGGGCGGGTGAGAAGCCGCACTTCAAGCGCGTTTCGGTGAAAATTATTGGTGAAAGCGCTTCACGCCGCCTGCAGCTTTCCCGTGGCGATCTGGATATCGCCGATTCACTGCCCGTCGATCAGCTTTCAGCCCTTAAGCAAGAAGGCAAAGTGGCGGTGGCGGAATATCCGTCCCTGCGCGTGACCTATCTTTATCTGAATAACAGCAAAGCCCCGCTCAATCAGGTGGATTTACGTCGGGCCGTCTCCTGGGCAACGGATTATCAGGGGATGGTGAAAGGCATCCTGAGCGGCAATGGTAAACAGATGCGCGGCCCGATACCGGACGGCATGTGGGGGTTTGACGCCACGGCAATGCAGTACAGCTTTGACGAGGCCAAAGCCAAAGCCGCGCTGGAGAAAGTCAAAGACAAGCCGACAAGCCTGACATTCCTCTATTCAGACAACGACCCCAACTGGGAGCCGATCGCCCTGTCCACGCAGGCGAGCCTCGGCAAGATCGGCATCAACGTGAAGCTGGAAAAACTGGCTAACGCCACCATGCGCGATCGTGTCGGGAAAGGTGACTATGACATCGCCATTGGCAACTGGAGCCCGGACTTTGCCGACCCGTACATGTTCATGAACTACTGGTTTGAGTCGGACAAAAAAGGGTTGCCGGGTAACCGCTCGTTTTACGAGAACAAAGAGGTCGACGCCCTGCTGAAGGCGGCCCTGAAAACCACCGATCAGGCGGAGCGTACCCACGATTACCAGCAGGCGCAGAAGGTGGTGATCGACGAGGCGGCCTACGTGTATCTGTTCCAGAAGAACTACCAGCTGGCGATGAACAAAGAGGTGAAAGGCTTCACCTTTAATCCAATGCTGGAGCAGGTCTTTAACATTGCCACCATGAGTAAATAACGGTTCTCGCCGGGGGAAAGTGTATGACGTTCTGGAGCATTGTGCGCCAGCGCTGCTGGGGGTTAATCCTGGTGGTGGCCGGTGTCTGTATCATCACCTTTATTATTTCACACCTGATCCCCGGCGATCCGGCCCGCCTGTTGGCCGGAGACCGCGCCAGCGACGACATTGTGCAAGGTATCCGCCAGCAGCTGGGGCTGGATCAACCGCTGTATATCCAGTTTGGTCGCTATGTGGATGCCCTGGCCCATGGCGATTTAGGCACCTCCATCCGCACCGGGCGACCGGTTGCGGAAGATTTGAAGGCCTTTTTCCCGGCCACCCTGGAGCTGGCTTTTTGTTCCCTGCTGCTGGCGCTGGTTATCGGCGTGCCGCTGGGGATTTTATCGGCGGTCTACCGCGACCGCTGGCTGGATCATCTGGTGCGGTTAATGGCGATGACGGGCATTTCAACGCCCGCATTCTGGCTTGGGTTGGGGGTGATTGTCCTCTTCTACGGGCATCTGCAACTTCTGCCGGGCGGCGGAAGGCTTGACGACTGGCTCGATCCACCGACGCGCGTTACTGGCTTTTATCTGGTGGATGCGCTGCTGGAAGGCAACGGGGAGGTCTTTTTCAATGCCCTGCAGCATCTGATTTTACCTTCAATGACGCTGGCATTTGTTCATCTCGGCATTGTGGCGCGTCAGGTCCGCTCGGCCATGCTGGAGCAGCTCAGTGAAGATTACATACGAACCGCACGCGCCAGCGGATTGCCCGGCTGGTACATCGTGCTGCGCTATGCCCTGCCCAATGCGATGATCCCGTCGATTACCGTGCTTGGACTGGCACTGGGCGATCTGCTGTATGGCGCAGTCCTCACCGAAACCGTCTTTGCCTGGCCGGGAATGGGCGCCTGGGTCGTCACCTCTATTCAGGCGCTCGATTTCCCTGCCGTCATGGGCTTCGCGGTAGTGGTCTCACTGGCCTATGTGCTGGTTAATCTGGTGGTCGATCTGCTCTATCTGTGGGTTGACCCGCGAATCGGGCGCGGAGGTGCCGAATGATGTTGACTCAGGAAACGCCCGTCCCGGTTAAAACAGCGAAAGCAGGCATCAACTGGGCAAAACTGTTCTGGATGCTGCGTAAAAGTCCCCTCACGCTGATTGGCGCCGCGATCATGATCCTGATGCTCCTGCTGATGGTGACATCACCGTGGATTGTGCCGCATGACCCCAATGCGCTGGATTTGACCGCGCGTCTGCAGGCTCCGTCTGCCGAACACTGGTTTGGCACCGATGAGGTTGGCCGCGATCTGTTCAGCCGGGTGCTCGCCGGCAGCCAGCAGTCGATCAGCGCGGGGCTGGCCGTCGTGGTGATTGCGGGTGGTATTGGCTCGCTGCTGGGCTGTTTGTCTGGCGTGCTGGGCGGGCGCGGCGACGCCATTATTATGCGCATTATGGACGTGATGCTCTCCATTCCCTCGCTGGTGCTGACCATGGCGCTGGCGGCGGCGCTGGGGCCGAGCCTGTTTAACGCAATGCTCGCCATCGCGATTGTACGTATTCCGTTTTACGTGCGTCTGGCACGCGGGCAAACCCTTGTCGTGCGCCAGTTTACCTATGTTCAGGCGGCCCGCACCTTCGGCGCATCACGCTGGCATTTAATCAGCTGGCATATTCTGCGCAACGCCCTGCCGCCGCTGATTGTGCAGGCTTCGCTGGATATTGGCAGCGCCATTCTGATGGCCGCCACGCTGGGCTTTATCGGTCTGGGCGCACAGCAACCCACCGCCGAATGGGGCGCGATGGTTGCCGTAGGGCGCAACTATGTACTTGACCAGTGGTGGTATTGCGCTTTTCCTGGCGCGGCCATTTTGATTACCGCCGTGGGCTTTAATCTTTTTGGTGACGGCATCCGCGACCTGCTGGATCCGAAATCAGGAGGGAAACAGTCATGACCGACTCTGTTTTAACCATCGAGGATTTACATCTGAGTTTCCCGATATACCGCGGTGAGGTTCATGCGCTGAACCACGTCTCGCTGGAGATTAAACGGGGTGAGATTGTCGGCGTAGTGGGCGAGTCGGGGTCGGGGAAGTCAGTTACCGCCATGCTCGCCATGCGCCTGTTGCCGGAAGGCAGCTACCGAATTCATCACGGTCAGGTGACATTGCTGGGAGAAGATGTTCTGACCGCATCGGAAAAACAGCTACGCCAGTGGCGCGGGGCAAAAGTGGCAATGATTTTTCAGGAGCCCATGACCGCCCTGAACCCAACGCGACGGATTGGTAAGCAAATGGTGGAGGTGATCCGCCAGCATCAGCCGCTCGACCGTCGCGCGGCGCAGCAAAAAGCGATTGCCCTGCTGGAGGAGATGCAAATCCCGGACGCAAAAGCGGTGATGGCGCGTTATCCGTTTGAACTGTCCGGCGGCATGCGTCAGCGGGTGATGATCGCCCTTGCCTTCTCCTGCGAGCCTGAGCTTATCATCGCCGACGAGCCGACCACGGCGCTGGATGTAACCGTGCAGCTGCAGGTCCTGCGTCTGCTGAAGCACAAGGCGCGGGCCAGCGGAACCTCGGTGCTGTTTATCAGCCACGATATGGCCGTGGTTTCCCAGCTCTGTGACCGGATGTATGTGATGTACGCGGGAAGCGTAATTGAGAGCGGTGCCACACAAACGCTGATCCATCATCCCGTTCATCCCTACTCCATCGGCCTGTTGCAATGTGCACCTGAAAACGGTGCGCCGCGCGAGCTGCTTCCCGCCATTCCCGGCACGGTGCCTAATCTCAGCCAGCTTCCACAAGGTTGCGCGTTCCGCGAGCGCTGCTTTGCCGCCGGGACGAAATGCGGTGAGGCACCGCGCCTGCTTCCCAATGGTGCAGAGGGCCAGATGGCTGCCTGCTGGTACCCGCAACGGGAGAAACACCATGTCTGACATTTTGCTTGAACTGGATAGCGTGCATGTCAACTTTCCCGCGCGCAAAAACTGGCTGGGCCGCGTCACGGAACAGGTGCATGCCCTCAATGGGCTGGACCTGCAGATCCGTCGCGGCGAAACGCTGGGCATTGTTGGGGAATCCGGCTGCGGGAAAAGCACGCTGGCACAGCTATTGATGGGCATGCTCAGGCCCAGCACCGGCGACTATCAGCGGACGCATCACGCGGGCGGCATGCAGATGGTTTTTCAGGACCCGCTCTCCTCCCTCGACCCGCGGCTGCCGGTGTGGCGCATCATCACCGAGCCGGTGTGGGTGCAAAAACGCAGCAGTGAACGCGAACGGCGCCAGCTGGCAGAGACGCTGGCGATGCAGGTGGGTATTCGTGCGGAATACCTTGACCGGTTACCGCATGCCTTTTCAGGCGGGCAGCGCCAGCGCATTGCTATCGCCCGGGCGCTGTCGTCCAATCCAGATATCATCGTGCTCGACGAACCCACCAGCGCGCTGGATATTTCCGTGCAGGCGCAAATCCTCAACCTGCTGGTAAAACTGCAGCAGGAACGGAATCTCACCTATGTGTTGATCTCACATAACGTCTCGGTAGTCAGACACATGAGCGATCGTGTGGCGGTGATGTATCTGGGCCAGATCGTGGAACTGGGAACCACCGATCAGGTGCTTGTCAGGCCGCGCCATCCCTACACCCGGCTGCTGCTTGATTCCGTTCCCAGAACCGGTGAACCGCTGGATGAAAACCTGGCGCTGCGTAAAACAGAGCTTCCTGGCAATCGTCACCTTCCCACCGGCTGTTTTTTCCGGGACCGCTGTCCGCAGGCAGCGCAAGGGTGCGAGCGCCCGCAGTCGCTACAGCCTTCAGTTGAGGGCTGTAGCGTGCGCTGCTGGCGCAATCTGAGCGAGTAGCCACGCAGGGTGGCGCTGTTTCACGTTTAAATTTGCGCCATTCCACCGTCGACAAACAGTTCGGTGGCGTTGATAAAGCTTGCTGCATCTGAGGCCAGAAACGCCACCGCTTTTCCCACTTCTCCCGGCGCGCCTAAGCGTCCCAGCGGCACCTGGGCGGCCAGCGCGTCATACAGCCCCTGACGATGTTCTTCCGGCACCAGGTCACCCAACCCTGGGGTTTTGATGGGCCCCGGGCTCACCACGTTGACGCGAATACCGCGCCCCTGCAAATCCAGCGCCCACGAACGGGCAAAGTTGCGCACGGCGGCTTTACTGGCGCTGTATACGCTAAAGTTTGCGGTTCCTTTAATGGACACCGTGGATCCGGTCAGAATGATCGACGATCCGGCTGATAACAGCGGTAACGCTTTTTGCACGGTGAACAGTACACCGCGAACGTTGGTCGCAAAGATGCGGTCAAACTGCTCTTCAGTGATAGCGCCTAACGGCAGCATGTCGCCACCACCCGCATTGGCGAACAGAATATCCAGACGCCCTTCGTCTTTTGCAATCTGCGCATAGACTTTATCGAGGTCGGAAAGTTGAGAGACGTCCGCACGGATGCCGACCGCCGCGGTGGCAATTTGTGCAACGGCAGCGTCCAGCTCCGCCTGACGACGTCCGGTGATATAAACCTTCGCGCCCTGGGACGCCAGTTCCTGCGCGGTGGCGAGACCGATACCTGTGCTACCGCCCGTAACCAGGGCAATTTTACCTGCGAGAGACGTATTCATACTATTCACCTTTAATCATGTTTTCAGGATGCCCGCAAAAACGGTTGAAGAGGTTTTCGCTTGCGTTGAATAAACTCTATCGGTTGCAGGATTAATGAAAAACGGGCAAAAATGAAAATCACTGTTCACAGGTGGAAATAATCCGGGGTACGAATGGACCAGCTCATGGCAATGCGCGCATTTACGCGGGTGGTGGAAACCGGAAGTTTTACGCGTGCGGCTGATTCTCTGAACATGCCTATCGCCACCCTGAGCAAGCTGGTGAAATCGCTCGAAGCGCACCTGGAGATCCGGCTTTTACACCGCACGACACGACGGGTAGTCACCACACCAGAAGGTGCCGGGTACTATGAAAAAGCGCTCAGGGTGCTGATTGATATTGAAGACATCGATACGTCGTTTCGCGTTTCTCGCGCGACGCCGAAAGGCCATCTGCGCGTGGATGTGGGCGGTTCAACCGCGCGCGACGTGCTGATCCCCCTGCTGCCGGATTTTATGCAGCGTTACCCGGAAATACGCATCGACCTTGGCGTGGCCGACCGGCCCGTGGATTTGATCAGCGGTAACGTTGACTGCGTGATCCGCGGCGGCCCTCTGGACGACTCCTCCCTTATTGCCCGCCATCTGGGCGATGCTGAAATGGTCACCTGCGCGACGTCCGATTATTTAAAACATCATGGCGTACCGGCCTATCCGCGGGAACTGTGCAATGGCCATAAGCTGATTAGCTACCTTTCTCCCGTCACCGGTCGGGCCTTTCCGTTTCGCTTCAGGGAAAAGGGAGAAAAGCTGGAGATAAGTATTCCGCACTTCCTTGGGGTCAATGAAAGCAACGCTCATCTGGCGGCGGCGGTGGCAGGCTTAGGCATTATTCAGACGTTTCAGTATTCGGCAAAAAGGCATTTACAGGCGGGGACGTTAACTGAAATTCTTAGCGACTGGCGACCTGACGCTTATCCGTTTCATGTGGTTTATCCGCAGAACCGGCATCTGACACATCGACTGAGAGTGTTTATCGCCTGGCTGGCAGAGGTGTTTCCTGCCGCGCTGAAGGGATAGCCGGGTGTTAACCCGGCTGAGGTTTAATTGAGCGTGTAATCCAGCGTGATTTCCGCGTTCAGCAACTGGGAAACCGGGCAGCCGGCTTTTGCTTTCTGAATAACGCCATCGAACTGCTGAGGGTCAATGCCAGGGACAGTAACCTTGCTCTGCAGTGCGACCTTCGTAATGGCGAAACCGCCCTCTTTTTTATCCAGTGACACGTCTGCGGTGGTATCAATGGAATCGGCGGTGTAGCCTGCTTCGCCCAGCATCAGCGACAGTGCCATCGAAAAACAGGCTGCGTGCGCGGCACCAATCAGTTCTTCCGGGTTGGTCCCTTTTTCGCCTTCAAAACGGGTGTTGAAGCCGTAAGGCTGTTGATTGAGAACGCCGCTCTCGGTAGAAACAGTCCCTTTTCCGCGTTTAATATCGCCAGACCAGTGTGCTGAACCGTGCTTATGAATTGTCATTCTTGCTCTCCTTTTGGCTTACAAAGGGTTAAGTATAGACCAGAGATCTGACGCATCCTGGAACACAGAGTATTCTGGTTGGCGTTGATGCGATACATCACTTCGAACCATCAAAAGGGAAAGGCCTATGATGCTAAATACCAGGATTGTCGTGGCACTGACCGCGCTCGCCGTGACGTTCCCCCTCTTTGCCAGCACGCCGGAGAATTTTATCTATACCAGCTCGGGCGACCTTGATGCCGCCGCCGCGCTTATCGCCCGTCGTGATATCGGTGGCGCGCAGATCGTTTATAACTGGCGTGCACTGGAGCCTGAGAAAAACAGATATGACTTCTCATCCATAGAGCGAGACCTGGCGCGCCTGAAGGCCAGCGATAAAAAGCTGTTTATTCAAATTCAGGATCGCTTCTTCGAAAAAGATGCCCGGTATGTCCCTGATTATCTGATGGCAGACACAAAGTACAGCGGCGGTATTTCTCCGCAGTTTGACAACCCTGGTGAAGGGAAACCTACAGGTTCAGGCTGGGTAGCCCGTCAGTGGGATCCTGCCGTGCGTGAACGGTATCAGGCCTTACTGGCAGCCCTGGCGAAGCGTTTTGATGGCCAGGTTTACGGTGTGAACTTACCTGAAACCGCCATTGACCTTGATGAGAAAAAGCCGCCGACAGGATTTTCGTGCGACAACTATTTTGCCGGAGAAATGGAAAACCTCGCCTTTGCGCGAAAGGTTTTCACGCAATCCCATGTCGTACAATATGTGAACTTCTGGCCGTGTGAATGGAACAATGATCATAATTACATGGGGCGGCTGTTTGAATACGCCAGTGCCCATAATATCGGGCTTGGCGGACCGGATATTGTTCCCAACCGCAAGGCGCAAATGAAAAACGCCTATCCGTTCTTTAACCAGTATAAAAACAAACTGCCGCTGGTCGCCATGGCCGTTCAGGAGCCCACGCTTACCTATAGAAACCCGGCTACCGGCAAGCCCTTCACCAAAGATGAATTTGTTCAGTTCGCAGAAGCGTATCTCGGCGCAGATATTATTTTCTGGAGCACGACGTCGCCCTGGCTGACGACGAAATAAGCCACAGGCTCACTTCTTGGGCATCAGTTCAGATGCCCTGCAATTTCATCAAGAAAGACGCGCAGGGCCGCAGGCTGATATTCCCGCGACTGGTAAATCCCGTGAATGGCGAGCGGCTTAGGCACTAAGTCTGTGAGCACCGGGACCAGCAGTCCTTGCTCGAGCGCCCCTTGCGCTTCGTGTTCGGGCAGCATTGCAATACCGCAATGTTTAACCGCCGCGTCCATCAACAACGACGAGATGCTGGCGCTAAGATTGCCGCTCACCGCGACGCTCACGCTTTCGCCTTCCAGCGTCACAAAATGCCACGACTGACCCGCAAAGAAGCTGTAATGCAGGCAATTGTGCTGCGCCAAATCCTCAGGCGTCACGGGCGTGCCGTGCTGCGCAAGATAGTCCGGCGAGGCGCAAAGCACCGAACGGCACTCGCCCAGCCTGCGGGCAATCATCCCCGGCTCCGGGTTATCGGTAATACGCACGGCTACGTCAATACGCTCGCCCACCAGACTCACGGGATGGTTATTCACATCCAGTTCAATTCTGAGCTGCGGATAACGCGCCAGCAGCCCGGGCAGTACCGGCGCAATCATGTGCATGGCGGTAAAGTGCGCGCAGGCTACCCGTAAGGTGCCGGAAGGTAAATCTTTCTCCGACTGGCCTTCAATCTCCTGCGACAGTTGCGAAAGGGTACGCGTTTTCTGCAGTACCTTTTCCCCTGCTGCGGTCAGCGTCAGCTTGCGCGTTGAGCGGTTCACCAGCCGGGTCCCCGCCCACTTCTCCATCTGCTCAAGATAACGGCTTACCATGGGCCGGGAAATGCCCAGCGCACGGGCTGCGGCACTCAAACTTCCCAGCTCGCAAATCCGGTTATAGACCTGTGCGGCAATAACGCGATCCATATAACGCTCCATTTGCTCGATTTATGAAACTAAGCATGTCTTGTTTCAGGAATTCTGGCAAATGTAGAGTTCGTTACAATAGGGTCTTTCCTGATAAAAAGAGACATGATGATGAAGCTCACTCGCCTTGCACTGCTATGCACCCTCTTCACGCCGGCGGTCTTCGCCGCACCGTTAACCATTGATACCTGGAACCCGCAGGAGAAAGGCATTTTTGCGGTCTCATCGACGCTGGTGTCCGGCCCGAAAGAGGCCGTCCTGTTTGACGCGCAGTTCAGCGTGAAAGACGGTGAAGCACTGGTAGAGAAAATTCGCCGCAGCGGTAAAACCCTGAACAAGATTGTGATCACCTCCGGCGATCCGGACTTCTACTTTGGTTTGCAACCGCTGATAAAAGCATTCCCGAATGCGAAAGTCGTGGCGACTCAGCAGGTGGTTGACCATATCAAGGCCACCAAAGATGCCAAGCTGGCTTTCTGGGGCCCACAGATGAAAGACGGCGCGCCAACAACGCTGATCGTTCCTCAGGTGCTGACCTCCACCACGTTTATGGTTGATGGTGAGAAAATCGATATTGAACAGCCAGACAGCTACGCGGCCTATGTCTGGATCCCGTCAGCGAAGACGATTCTTGGCGGCACGGGCGTTTCATGGGGCATCCATCTGTGGACGGCCGATACCCAGACCAGGGCGCGTCGCCAGCAGTGGCAGGACACGCTGGAAAACATGGCGGCGCACAAACCTGAGCGCGTGATCCCGGGTCACTATCTGGGGACGCCACCGTCAGGTACCGGCGCTATCGATTTTACCCGTGAATATCTGCAGCGGTTCGAGCAGACGCTGGCTAATCACAAAGATTCTGCTGGCGTCATTAGCGCCATGAAAAAAGCGTATCCGGGCCTGGCCGAAGAGAGCTCGCTGGAATTAAGTGCGAAAGTGAATACCGGCGAAATGAAATGGTAAATTAATCTCTGCTCCTGCTATTTTCTCGGATAGCAGGAGCAGCATCAAAATATCCCCCCTCGTCCCCTGTTATTATTCCTCCATTTCTAAAAGTGTCTAAAAGCATGCACTTATGTCATTTTTATTTCTAAGATGAATCTTAGACACAGCAAGGGAAATATTTGCCATTCTGTTTGTGAATTACATTTTTTGCGAGCCGTACCATTACACAGACAACGACACGGAGGCAGCATGTTTACTTATTACCCGGCAAATACCGCAGCAGCACAACCTGAACTCGTTAACGCAATCGCACAAGGTCTTCACGCCGAACACGGTGCTGTGACTGAAGATGACATTTTGATGGAACTGACCAAATGGGTGGAATCCACAGACAATGACATCCTCAGTGACATCTACCAACAGACCATTAACTACGTGGTCAGTGGACAGAATGCCTCTTTGTAAAAACCTGCTAAGCTGGATCTGCAACCTAAGGGGTTACATTTCGTTTGCGTAAGCAAACTTGTCCTTAAAACTATCAACAGGATTGAGGAGTAAAGATGAAATCGAACCGTCAGGCACGCCATATTCTGGGACTGAACTACAAGCTTTCTAACCAACGTAAAGTGGTGATTGAGGGCGACAGTGAAACGCAAGTCACCCATGCCACCGGCAGAAAACGCCACGCTGGCAAGTAAGTTCCAGTAAGAGATCCTGAACACCATCGGCAAAACCGATGGTGTTTTTGTTTATGTGTTGCGGTAATTAACATTTAGCTCCTTTATAATACCGCCTGACCGCACCCCACCGCACAGGCCAGAAAGATGACAAACAGCAGTGTCAGGGACGGATCTTCAAAAAAAGAGTGAGTGACATGGACAACAAACTGAAAAAACATCGTTCCTTATATATCCCTTATGCCGGTCCGGTTTTACTGGAATTCCCCCTGCTCAACAAAGGTAGCGCCTTCAGCATGGAAGAGCGCAGCAGCTTCAACCTGCTTGGTCTGCTGCCCGAAGTGGTGGAAACCATTGAAGAACAGGCTGAACGTGCGTGGATCCAGTATCAGGGTTTCAAGACTGAAATCGATAAGCACATCTACCTGCGTAACATTCAGGACACCAATGAAACCCTCTTCTATCGCCTGGTTCAGAACCACCTCGAAGAGATGATGCCGGTGATCTACACCCCAACGGTGGGTGCGGCCTGTGAACGTTTCTCTGAGATCTACCGTCGCTCCCGCGGCGTATTCATCTCTTATCAGAACCGTCACAATATGGACGATATTCTGCAGAACGTGCCGAACCACAACATCAAGGTCATTGTTGTGACTGACGGGGAACGTATTCTCGGCCTCGGGGATCAGGGCATTGGCGGAATGGGGATCCCAATCGGTAAGCTCTCGCTGTACACCGCCTGTGGGGGTATCAGCCCGGCGTACACCCTGCCGGTAGTGCTGGATGTGGGTACCAACAACCAGCAGCTGCTCAACGATCCGCTGTACATGGGCTGGCGTCATCCGCGCATTACCGACGATGAGTATTATCAGTTTGTTGATGATTTTATCCAGGCCGTTAAGGCACGCTGGCCGAACGTGCTGCTGCAGTTTGAAGACTTTGCGCAGAAGAACGCCATGCCGCTGCTGAACCGCTACCGCGATGACATCTGTTCATTCAACGACGACATTCAGGGCACCGCCGCCGTGACCGTTGGGACGCTGATCGCCGCCAGCCGTGCGGCAGGCAGCCAGTTGAGCTACCAGAAAATCGTCTTCCTGGGCGCAGGCTCTGCGGGCTGCGGTATTGCCGAGCAGATTATTGCTCAGACGCAGCGCGAGGGCTTGAGTGAAGAACTGGCCCGTTCCCGTGTCTTTATGGTTGACCGTTTCGGCCTGCTGACCGACGGTATGCCTAACCTGCTGCCGTTCCAGACCCGACTGGTTCAGAAACGCGAGAACCTGAAAAACTGGGATACCGACAACGAGGTGCTCTCCCTGCTGGACGTGGTGCGCAACGTGAAGCCGGACATTCTTATCGGCGTTTCCGGGCAAACCGGTCTCTTCACCGAAGAGATTATTCGCGAAATGCACAAACACTGTGAACGCCCTATCGTGATGCCGCTCTCTAACCCGACTTCCCGTGTAGAAGCAACGCCGCAGGACATCATCGCCTGGACCGAAGGTAACGCACTGGTGGCAACCGGCAGTCCGTTCGACCCGGTGGTGTGGAAGGATAAAACCTATCCGATCGCGCAGTGCAACAACTCCTACATCTTCCCGGGGATTGGTCTGGGGGTTATCGCGTCCGGTGCGTCACGCATTACCGACGAAATGCTGATGTCCGCCAGCGAAACCCTGGCGAAACACTCACCGCTGGTGAATAACGGTGAAGGCCTGGTGTTGCCAGAGCTGAAAGACATTCATAAAGTGTCCCGTGCGATCGCTTTCGCAGTAGGAAAAATGGCACAGCAGCAAGGCGTGGCGGTGAAAACCTCCGCCGATGCGCTGCAGCAGGCCATTGACGACAACTTCTGGATGCCGGAATACCGCAGCTATCGCAGAACGTCTATCTAAAGAACAGGCCGGGTCAGGCAATCATGCCTCCCGGCCTGCCATTCTGCCCGCGCTTGCCGGGCCGTAAAATCCCCGCTACACTGCCTTCATCCATTAACCTACTGAATATATAAGGAGGCCAATTATGCTGTACTGTGAAATTTTCAATGTTTCACATACATTTGGTGATCGCACCAGCTCAAGCGTTATCGGTATCGTGCTGCGATAACTTCTGCTTGAGCGAAGACACCAACCCCTGAAATCCCTTCTCTCGGGCTTACTGAGTTATCGTCAGCGATGTTTGACGAGGCATAAACATGCCTGTAACTCTTGGGTAAGCAACAATGAGCACTTTACTCACTGCACAATCTCTTCGTGTTGATACGGCGTTTGGTACGCTCTTCGACTCTCTCTCCTTTACGCTGAAAAAAGGCGATCGCATCGGTCTGCTGGGCGACAACGGCTGCGGTAAAAGCACTCTGCTGAAGGTGCTGGACGGTACGGACACGCCCGCCGCCGGAACGGTCGCGCTGGCCGGGCACTGCATCATGGCGCGCGTAGAACAACATCTGCCGGACGGGATTTATCCCCTGAGCATGCTGGATGCCGTGCTGGCACAACTGCCTGCGGCTGAACGCGAGAGCCTGCGCTGGAAAGCGGAAACGCTGCTGGCGAGTATGGGCTTTACGCCGCAGGACTGGACATTAACCTCGGCAACGTTGAGCGGCGGGCAACATACGCGTCTGCTGCTGGCGCGGGCTTTGATTAATGCGCCGGACCTGCTGCTGCTGGATGAACCGAGTAACCACCTCGATTTACCTACCATGCTCTGGCTGGAGCAATTTTTACAGGCCTGGTCAGGCAGCTTTGTGCTGGTTTCACATGACAGGCAGCTGCTGGATGCCGTGACCAACGGCAGCTGGATCCTGCGCGATAAGATGCTGCATTACTTTGCCCTTCCCTGCACCGCCGCACGCAAAGCGCTGGATGCGAAAGACGAAAGTGATGCGCAGCGCCACAAGGCAGAACAAAAGGAGATCGACCGCGTCGCGGCCAGCGCAAAAAGACTGGCGACCTGGGGCAAAGTCTACGACAACGAAGACCTGGCCCGCAAAGCGAAACAGATGGAAAAGCAGGTTGAACGGCTGAAAGAGAGCCAGACGGAGGTCACGGCGGGAAGTCAGTGGACATTAACCCTGCGCGGCGACGCGCTACGGGCCGATCGTCTGCTGGAGCTGGAAAACCTCGCGGTGCCGCCGGCGCCCGGGCTGCCTGCGCTGTTTAGCATTGACATCGCGCGTCTCAAAAGCGGCGATCGCGTGGCCATCGTTGGACGTAACGGCTGCGGTAAATCATCCCTGATGAAGCTGATCTGGCGGCATTTTCGCGGCGAGCAGGCTGACGATGGGCTGAAACTCCATCCACGCGTATCGCCTGGCTATTATGACCAGACGCTGAACCAGCTCCCGGACGATGCATCGCTGTTTGACGCACTGGAGCCGTTTGCACCCGATCCGCAGAATCGCAAGATGGCCCTGATCGGTGCCGGCTTTGCGTGGCCACGTCACGGTCAGAAAGTCAGTACGCTCAGCGGTGGAGAACGCTCTCGCCTGCTGTTTGTTGGCCTGACGTTAGCGCGCTATAGCCTGCTGATGCTGGATGAACCGACCAACCATCTGGACATGGAAGGCAAAGAGGCGCTGACGGAAACCCTGCAGCAATTTGAAGGTGGCGTGCTGCTGGTCAGCCATGACCGTCAATTAATCAGCCAAAGCTGCAACCGTTTCTGGCTGATTGAGGACGGCAGGTTGAGTGAATGGCATGACGCCGAAGCGGTCTTTGAACGGCTGCGTGAAAGTGCAGGCCTGATAACATCGCCGTGTTCACCGAAACAACAGCACGATCGCCCTTCGCAGTTTGACGACCTGCTTGAACGGCTGATCGCGCTGGAGACATTGCTGGAGGAAGACCTGGCCCGCAAACCGAAGCACCAGAAGCCGCAGTTGCAGGCGCAATGGCGCCAGGAGATTGAGGCGATAGAAGCAAAACTGTAAGTCCGCGCCCGGCGAGTGTCTCGCCGGGCCGCTCTCCCCCTGAACACCCCCCTGATTATTAGAGGATCGCTGTATTCTTAATCCGAAATCGAATCAAATGATGACATTATGTTGCTGCCACCTTGCATTAACGCGCCTAAGTATTAATCCTTAAGAAGTAGTACACCTGCTATGCAGAATCTCATCATGAACAAGGAGAAACATATGAAGGCTGCTGTTGTCACTCAGGATCATCAGGTCAATGTCACCGAAAAATCATTACGTCCGCTTAAGCATGGAGAAGCCCTGCTGAAGATGGAATGCTGCGGCGTATGTCATACCGATCTTCACGTGAAGAACGGTGATTTCGGCGATAAGACCGGGGTGATCCTGGGTCACGAAGGAATAGGGATCGTTAAAGAGATTGGCCCAGGCGTCAACTCGCTGAAAATTGGCGACCGTGCGAGCGTGGCATGGTTTTTTGAAGGCTGTGGACACTGCGAATACTGTAATACCGGCAACGAAACCCTGTGCCGGGATGTGAAAAACGCGGGTTATTCCGTGGACGGTGGGATGGCTGAAGAGTGCATCGTGACCGCCGATTATGCGGTAAAAGTGCCGGACGGTCTGGAGTCCGCAGCAGCGAGCAGCATCACTTGCGCGGGGGTCACCACCTACAAAGCGGTAAAAGTGTCCCACATTAAGCCGGGCCAGTGGATTGCGATTTACGGTCTTGGTGGTCTGGGTAACCTTGCGCTGCAGTACGCTAAAAACGTGTTCAACGCCAAGGTCATCGCCATTGATGTGAACGATGAACAGCTGAAACTGGCCGCCAGCATGGGGGCAGATTTAACCATTAACTCTCGCAGCGAAGATGCAGCGAAAATTGTTCAGGAGAAAACCGGAGGCGCACATGCTGCGGTGGTAACTGCCGTGGCAAAAGCAGCCTTCAACTCAGCGGTGGATGCCGTGCGTGCGGGTGGCCGCGTGGTCGCCGTGGGCCTGCCGCCGGAAGCGATGAGCCTGGATATTCCGCGCCTGGTCCTGGACGGCATTCAGGTCGTCGGATCGCTGGTGGGAACCCGTCAGGACCTGATGGAGGCATTCCAGTTTGCAGCAGAGGGCAAAGTGGTGCCAAAAGTGACAATGCGTCCGCTGGAAGATATCAATGCCATCTTTAAAGAGATGGAGCAGGGTCAAATCCGCGGTCGTATGGTGATTGATTTACGCTCTTAATCGCCGGTTGCCGGGGGGCGGTTTTGCCTTACCCGGCATTTCACTACGACGATCGCCGGTCAGAAATCCACTCCTGAACCTCAATCTGAAAGGTATCCGGCGCTTTGCGGTACATCTTGCGCGCCAGATCGAGAATGGTATGTCGCGCTAACTCCTCTTCCATCCGTTGCTGTGCGCTGTCCATGACCGAACGTACGCCACACGGGCCATTGCACACCCAGGCAGGAGGCGTTTCATTAAACACCGCCAGCCGCTGACGCACCTCTCGACACTCAAACATGTTCTTCTCACCGTCAATGGCGTGCGCCACATCCAGTACGGTGATCAACTCCGCCGGGCGCGCCAGTTTAAACCCGCCGCCCTTACCTTCCGTGCTGCTCACCAGCCCGGCACGTGACAAACGGGTGAAGATTTTTCCCAGGTAATCATACGGCACCCCCTGCAAGGCGGCCATTTCCCGGACGCTCATCTCACGCTCATTGCCTTTTGCATCCACCATGCACATCAGGCTGTGAATGCCGTATTCCACACCGGAACTGTAAAACGCCATGGTTAACTCCGAAGTTATTTATCTGGGTCATTATAACGGCGTTATTGCCCACAATCACAACTACCCTCCCCTTTTTCATTAACATGCTGATTTTATGCAACATTAAAATTTAACTCAGAAAGAAGTTGTCGCAGTTAACTGCGACAAGTATAGTTGCAGTTATGTCAGGTATACAGCGTAATGATCAAAAGGATCGAAGATGAAAAAGCAGATTTTAATTGTGGGCAGTGGTTTTTCCGGCATGTGGGCTGCCGTCAGTGCCGCGCGTCTGAATGCGCTGGAGGGCAATAACAGCCTGAAGATCGCCGTGCTGGCACCCGCCCCTGAGTTGCGTGTTCGCCCGCGCTTCTATGAAGAGAACGTGACGTCGCTGGTCTCGCCGCTGACCGGACTGTTCGCTGAATTGGGTATTGATTTTATCGCCGGTAAAGCAGAATCCATTGATATAAAAGGGAAAAGTGTTTTCTATCGTGATGCGAATGGCGTAACTGCCGCAGTGAGTTACGAGCGGTTAGTGCTGGCCACCGGCAGTCAGAGCAAGCGTCCACCGATTGCCGGGCTGGCTGAGTACGCCTTTGATATCGATCAGCTTGAATCCGCACAGACCTTTGAGCAGCATCTTGACTCCCTGGTCTCGCGCCCTTCCACCGCTGCGCGCAATACCGTGGTTGTCTGTGGCGGCGGTTTTACCGGCATTGAACTGGCAACCGAGCTTCCTGCCCGACTGCGCGCTCGCTTCGGTGATGATACAGCGACAAGAGTTATCGTAGTTGAAAGGGGTCATGTCATTGGCGGACGATACAGTGAAGCATTGCGTAACACCATTGAAGACGCGAGCCAGGAACTGGGGATTGAGTGGCGTCTGAACAGTGAAATTGAGGCCATCGATGCGAACGGCGTAACGCTGAAAAACGGCGAACGTATCCCCGCTGCAACCGTAGTCTGGACGGCAGGCGTTGAAGCAAACCCGCTTGGACAACAGATTAACGGCGAACGCGATAACCAGGGGCGTCTGAAAGTGACAGAAACGCTGCAGGTTCCGGCTCATCCGGACGTGTACGCGACGGGAGATATGGCCTACGCCAGAACGGACGAGATGGGGAACACGGCGCTAATGACCTGCCAGCACGCGATCCAGTTGGGTAAATTTGCCGGCCACAACGCGGCAGCCAGCCTGTTGAATCGCACGCCTTATCCTTACCGCCAGGTTAACTACGTGACCTGTCTGGACCTGGGTGCCTGGGGTGCCGTTTACACTGAAGGGTGGGACCAGGCCGTCAAATCGGTGCGTGATGACGCAAAGAAAATCAAAATCGCCATCACCAATGAACTTATCTACCCGCCAGCAGCGGACAAAGCCGTGGCGTTTGCCGCTGCCGATCCGTTGGCGAAATTTGTCTAATGCCCTTCTACCGCGCCTTACCGGCGCGGTTCAACGTGCGGAAGCGAGCGAACCGGCGTCTGCCTTTCTGGCCCGAAGGTGCGCGTAGATCAGCAGTGAACTCATGGCTGAGAAAGAGAGCACAGCCGCTGGCAGCGTGACATAGCTCCAGCTAAAGCCAAGCGTGATCATCATCCCGCCAAAATACGCCCCTATCGCACTGCCGAGGTTAAATGCCATCTGCCCGCCTGCGGCACCCAGCATCTCACCGCCCTTCGCATTTTGCAGGAGAAGAATTTGCAGCGGCGCAGAGAGTGCAAACAGCCCGGCACAGCAGATAAAGCCCATCACCAGCGACGCCGTTTTATGTTCCCCAAAGGCGAATAGCAACAGCAGTGACGCGACAATGACCATGTCGGTGGTGGCGGCAATACGCAGCGGACTGAAGCGACCCGATAATTTCCCGCTCAGGAGATTACCTAACACCATACCCAGCCCCATCAGCATCATGATGACCGTCATGACACCTTCGGAGAAGCCAGAGACGTTGACCATAAACGGTTTGACGAAGCTGAACCACGCAAACACGCCAGCATTGCCAAACATGGTGGCGGCAAAAATCAGCCACGGCTCCGGTTTTTTCAGAAAGGAAAATTGCGCGGTCAATTTGATTTCGGAGCGATCATGGATGTGCGGCACCCAGACCAGTACCGAGATGATCACCAGAGCATCAAACAGGGCAATCAGGAAAAAGGTATAGCGCCAGCTGAATTCATGACCCAGCCAGGTGCCCAGCGGTACGCCCACCAGATTGGCAACCGTCATGCCGGCTATCATGCCCGCCACGGCGACCGTCACCTTCCCCGGAGGCGCAATTCTCGAGAGAATAATCGCCCCGACGCCAAAAATGGCGCCGTGCGGAAAACCGGAAATCAGCCGCCCTATCGCCAGCCAGGCATACGACGTAGAAAAGGTAAAAATTGCATTACCGACGGCACACAGCACCACCAGAAACAACAGCGTGGATTTTAACGAAAATTTGCCTGAGAACAGCGCCACAATCGGGGCACCAATCACCACACCAAAGGCGTAAAACGAAATCATATTCCCGGCGGCGGGAATTGAAATTCCGGTGTCATGGGCCAGCTCAGTTAATACGCCCATAATGCCAAATTCAGCCATTCCCAGGCCAAACGTGCCAAGTGCCAACGAAAAAATTGTCTTTTTCATACCACAACCACTGGTTAACAACGCGCGACGGGCATTATTGAACAATCTTGTATGGTGAGCCAGTTCAAATCAGCTGGCTGACACGTTAATCCATTAATTCAGGTGGATTACACTTCATAGTGCGGCCCCGCTTTTTCCCGCGCCGGACAACCTGAGGATGACAATCATGGGAAGCAAGAAGAAAACCAGTGTCGCAGTTGATGTCATAAAGCATGAGCCGTTAAAAACGAAAGAGTATGAAAAAGAGCTTCGTCGCCTCCACGTTGAACTGGTTAAGCTCCAGCAGTGGGTCGTCGCAAAGGGGTTAAAGGTCTGTATTGTCTTTGAAGGGCGCGACGGTGCCGGTAAAGGCGGAACCATTAAAGCCATCACTGAACGCGTTAGCCCACGCGTCTTCCGGGTTGTTGCGCTCCCCGCTCCGACGGAAAAAGAGAAGACCCAGCTCTATTTCCAGCGCTATGTCCCCCACCTGCCAGCCGCCGGCGAAATCGTCATTTTTGACCGCAGCTGGTACAACCGTGCGGGCGTTGAACGGGTGATGGGATTCTGTACACCGGAGCAGGTCGAGAAGTTTCTTGATGGCACGCCGGTGATGGAAAAAGCAATGGTGGATGCCGGGATCATCCTGCTCAAATACTGGCTGGAGGTCACGCCGAAAGAACAGGAGCGTCGTCTGCGCGATCGTATCAACGACGGGCGAAAGACCTGGAAATTATCGCCAATGGACATTAAGTCTTTCAATTTGTGGGATGAATATACCGTGGCACGAGATGCGATGTTTGCAGCCACCGACACCGCCTGGGCACCGTGGTTTGTCGCCCGTTCGGAAGATAAAAAACGCGTGCGCCTGAACATTATTTCGCACCTGCTGGCGCAAATCCCGTACAAAGCCATTCACATCGAAGCGGTGAGTTTGCCGAAGCGTAAGATTGGTAAAGTGAAGCCAACCCAATACCCGTTCCGGTATGTTGAAGAGCGTTTTTGACTGAAGCGCTCGCGGGTCATTCGCTGACCCGCGAGCGCGGGACTTACGGCATCCCTTTCGTACTTTCCTGTTTCGCTTCCAGCCGCTCAACGTCACGGTACCAGCGCGGGTGGTGTTTCTGCGCCCAGCGGCGGCTCACTTTCCCTTCAATCATGCCTTTAATCGACCCTTTGACCCAGAAGGCCATATACATGTGGATCAGGATGGCGTGGATCAGAATGATGGCTGACGTCGCGTGAATGAGCAGCGCGTAGCGAATCACCTGAATGGGGAAGTAGTGCGCAAAGTACGGCCGCCAGATAATGACGCCGGTGACCAGCAGAACAAAAATCATGCTCATGATGGTCCAGAACATCATCTTCTGCCCGGCGTTGTATTTCCCGACCTTCGCAACCTTATGCTCATTGCCCTTCAGAACCTCAATAATCCCCTTCAGCCATGGAATGTCATGCTTATCCGGAATATTGTGATGTACGAAGCGCGCAAACATAAACATCAGCACCACGAAAATCAGCACGCCGAAGAACGGATGCAAAATACGCCCCATCTGTGGCGTCCCGAAGGTTTCCGTCAGCCACTGCAGCGTCGGGAAGAAGAAGGAGATCCCCGAGACCGCCACCAGGAAGAAGCAGATCACTACCGTCCAGTGACAGGCGCGGTCGACAAACTTCGTGCGCACAATCCATGACTTACTCATGAGGTTCCTCCTCATCGTCATCCACCTCTTTGTTGGGTCCGATACCGATGTAGTGATAAATCAACCCGGCGAAAGTAGCGATAAAGCCCGCCGCAGAGAGCGGTTTGAGCGCCCCTTTCCACAGGTTGATCGAGGTATCGATCGCAGGATCTTTCGGCAGATTGTGGTACAGCTCCGGCTGGTCGTTATGGTGCAGAACATACATCACGTGCGTTCCCCCCACACCCTGCGGGTTATAAATGCCCGCACTGGCGTAACCGCGCGCTTTCAGTTTGTCCACGCGCTGCTGGGCTACCTCCAGCATCTCTCTTTTTGTCCCGAAGTGGATAGCCCCGGTCGGACAGGTTTTCACGCAGGCAGGCTCCTGCCCGACGCTCACGCGATCGACACACAGGGTGCATTTGTAGACCCGGTTATCCTCTTTATTGAGGCGCGGAATATTAAACGGACATCCCGCAATGCAGTAGCCGCAACCGATGCAGTTATCCTGCTGGAAATCGACAATTCCGTTGGCGTACTGGACGATGGCCCCGGCTGACGGACAGGCTTTCAGGCACCCCGGATCTTCGCAGTGCATACAGCCGTCTTTACGGATCAGCCACTCCAGCTTGCCGTTCTGATCGGTTTCGCTAAAACGCATTACCGTCCAGGATTTGGCACTCAGATCCGACGGATTATCGTAAACGCCGACGCAGTGTCCCACTTCATCGCGGATATCGTTCCACTCCGAGCAGGCCACCTGGCAGGCTTTACAGCCTACGCAGGAAGTGACATCGATAAGCTTGGCGACTTCTGCCTTATCATCCCGCGCACGAGGCGCGGGGGTGATGGAGTTGGTCGCGGAGCGTTTAATAATGTCCTGTGTTTCCATTGCCATGTATTCGCTCCTTACGCTTTCTCGATGTTGACCAGAAACGCTTTGTACTCCGGCGTTTGCGAGTTGGAATCGCCGACGTTTGGCGTCAGGGTATTGGCGAGGTAGCCTTTTTGCGCCACCCCTTCAAAGCCCCAGTGCAACGGAATACCGACGGTTTCCACCTGCTGACCATGCACGCTCAGCGCCTGCAGACGACGCGTAACCACCGCAACCGCGCGAATAAAGCCGCGCTTGCTGCTCACCTTCACGCGGTCACCGTTGGCAATACCCTTCGCTTTCGCCAGCGTTTCGCTGATCTCCACAAACTGTTCCGGCTGGGCAATGGCGTTAAGCCGTGCATGCTTGGTCCAGGTATGGAAATGCTCGGTCAGGCGGTAGGTAGTCCCGACATACGGGAACCTGTCCTTCTTGCCTAAACGCAGGACGTCCTCTTCATAGATACGCACCACCGGACTGGATATGACGTTCGGGTGCAGCGGGTTGGTTCCGAGCGGCGTTTCCATTGGCTCGTAGTGTTCCGGGAATGGCCCCTCCGCCAGCTTATCGAGGGCAAACAGGCGTCCCAGCCCTTCCGGCTGCATGATAAACGGCCCGGTCTCACTGCCCGGTGCGGCGGTGCTGAAGTCCGGAATATCGTTACCCGTCCATTTGCTGCCGTTCCATTCGATCAGCATCCGTTTCGGATCCCACGGTTTGCCGTTGATATCCGCAGAAGCACGGTTGTACAGCACGCGACGGTTCAGTGGCCATGCCCACGCCCAGCCCAGCGTATTGCCCAGCCCTGACGGGTCGGCGTTGTCGCGGTTAGCCATCTGGTTACCCTGTTCCGTCCAGGAGCCGGTGTAGATCCAGCATGACGACGCGGTCGTGCCGTCATCCCGCAGCAGCGCGAAGCTGTTGAGCAACTGACCTTTCTTCGCCAGCAGCGTGCCGTTCGCGTCATAAAGATCCGCCAGCGCAACGCCGTTATTCTCTTTGGCGACCTCTTCGGATTCAGGATGGTCCGGCTGTTTGTAATTCCAGCTCATCCTCAGCAGCGGTTCAGCGCCTTTCCCCCCTTCGGTGCGATACATTTCACGTAGACGATGGTAAATCCCGGCCAGGATTTCGCCGTCGTTACGCGCTTCACCCGGTGCATCCTGGCCTTTCCAGTGCCACTGCAGCCAGCGGCCGGAGTTGGCAATCGACCCGTCTTCTTCTGCAAAACAGGTGGACGGCAGGCGGAATACTTCGGTCTGAATCGATGCGGGATCGACGTCGTTCATCTCGCCGTGGTTCTGCCAGAAGTTGGAGGTCTCGGTCACCAGCGGATCGATAACCACCATGTATTTCAGTTTGCTCAGGCTGCGAACGACCTTGTTTTTGTCCGGGAAAGACGCCACCGGGTTAAAGCCCTGGCAGATGTAGCCCGTAACGTTGCCCTTATCCATCATGTTGAAATACTTAATGACGTCGTAGGCCTGGTCCCATTTCGGCAACCACTCGAAGCCCCAGTCGTTTTCCTTCTGCGCGGCATCGCCATAGAACGACTTCATCAGGCTGACGAAGAACTTCGGATAGTTACTCCAGTAGTTCACCTGATCGGCACGCGTCGCTTTTGGCGTGTTGGCCGCCAGATAGCTGTGCAAATCAGTCTGCTTTTCAGACGGCAGCGTCAGATAGCCTGACAGGCTGGTCGACAGCAGGCCCAGATCGGTCAAGCCCTGAATATTGGAGTGTCCACGCAGGGCGTTCACGCCACCGCCGGCCATCCCCATGTTTCCAAGCAACAGCTGAATCATTGCCATGGTGCGGATGTTTTGCGCACCGACGGTATGCTGCGTCCAGCCGAGCGCATACAGGAACGTCGTGGTTCTGTCGGCGGCGCTGGTTGACGCCAGTACATCACACACCTTGAGGAAATCTGCTTTTGGCGTGCCGCAGATATTCTCCACGACGTCCGGCGTATAGCGGGAAACATGCTGTTTCAGCAAATTCCATACGCAGCGCGGATGGCTCAGGGTCTCATCGCGTCTGGCGTAGCCGTTCTCATCGAACTGGTAGTTCCAGGACGATTTATCGTACTGCCGTTTTTCCGCGTCATAACCGCTGAACAACCCCTCTTCAAAGGCAAAATCATCCCGTACCAGGAGGCTGGCATTGGTGTAATGCTTAACGTATTCAGCGTTAATTTTGTTGTTTTCAATCAGGTACAGCAGAACGCCCGAGAGGAACGTAATGTCCGTACCGGAGCGAATAGGCGCATAGATATCCGCCACCGATGCCGTACGTGTAAAGCGCGGATCGACAACGATCAGCGTCGCATCGTTATTGTTTTTCGCTTCCATCGCCCAGCGGAAACCCACCGGATGGGCTTCAGCGGCATTACCGCCCATCACCATCACGACGTTGGCGTTCTTAATATCAACCCAGTGGTTGGTCATCGCACCGCGACCAAATGTTGGAGCAAGACTTGCTACCGTTGGTCCGTGTCAGACGCGCGCCTGGTTATCTACCGCCAGCATGCCGAGGGAACGCACAAATTTTTGCGTCAGCATGCCGGTTTCATTACTTGCCGCGGACGCGCACAGCATGCCGGTCGACAGCCAGCGGTTCACCGTAACGCCCTGCGCGTTCTTTTCGATAAAGTTGGCGTCGCGGTCAGCTTTCATCAGTTTTGCGATTCGGGAAAACGCCTCATCCCAGGAGATACGCTGCCATTTGTCAGATCCTGGCGCACGGTATTCCGGATAGCGCAGACGGTTTTCGCTGTGGACATAATCCAGCAGACCCGCCCCTTTCGGACAAAGTGCGCCACGGCTCACCGGATGATCCGGGTCCCCTTCAATATGATAAATCGCTTCTTTGGCGTTCTTCGCACCATCGCCCAGGCTATACATTAAAAGCCCACAACCTACGGAACAGTATGTGCAGGTGTTACGGATCTCTTTAGCGCGCAGCAGTTTATAGTTGCGTGCCTGAGCCAGCGCCATTTTGGGTGCAAATCCCAGCATTGCGGCTGTTGTTCCGGCCATACCGCCCGCGCAGATTTTAAAAAATTGTCTGCGGCTGACGTCCATTGTTGTCCTCGTTTTCATATAAGACTTCGCGCCGCAAACTAGCAGTAAAGCCCCTGATTTTTTTGCGTCAAATCAAGGTCACTTGTCTTCACCCCCTTAATAGTCACCCCCACGGAATTTAAATACCTCTTTTTGATTAAAGACTTAAGAGAATAATTCGCGATGGCAGGAGGATTAATGCTATAAATTTTTCCTTTGATTTTTATAGCGGTGGCAGGGTTATGGACAGAAAGAGAGCAACGCTCACGGGACTGGCGGCGATACTGTTGTGGAGCACCATGGTTGGCCTCATTCGTAGCGTCAGTGAGGGGCTGGGACCGGTGGGAGGCGCCGCAATGATATACACCCTCAGCGGATTACTGTGCCTGGTGACGGTAGGATTTCCTGATATCAGACGGTTTTCACCCCGGTATCTTATTGCCGGCAGCGTGCTGTTTGTCAGCTATGAAATTTGCCTCGCCCTGTCGTTAGGCTATGCCGCAACGCGCTCCCAGGCTATCGAAGTGGGAATGGTCAATTATCTCTGGCCAAGCCTGACGATTGTGTTTGCCATTTTATTTAACGGCCAACGGTCCACCCTGTGGGTGATCCCGGGCTTAGCCGTCTCATTGTTGGGCGTCTGTTGGGTATTAGGCGGAGAACAAGGGCTACATCTTGATGACATCATGCGTAATGTCATCTCAAGCCCGCTCAGCTACGCGCTGGCGTTCGCCGGGGCTTTTATCTGGGCGGCATACTGCACCGTCACCAGTAAGTTTGCCAACGGGCAAAACGGGATAACGCTTTTCGTGCTGCTCACCGCGCTCAGTCTGTGGGTGAAATATGCGTTCAGCGAACAGCCGCAAATGGTGTTTACTCTCCCGGTGGTCGTAAAGCTCATCATGTGCAGCGTCGCACTGGGGTTTGGCTATGCGGCATGGAATATCGGTATTCTTCATGGCAACGTCACGGTCCTCGCAGCGGTATCCTATTTCACGCCTGTACTCTCAGCAGCACTCGCTGCCGTATTGCTGAATTCCCCCCTCTCGTTTTCTTTCTGGCAAGGCGCATTAATGGTTTGTGCCGGGTCATTGTTGTGCTGGTACGCCACGCGAAAATAATATCGCTATCTTCTGCCGGGCCCATAATCGCCCGGCGGGAATTAACATAAATTTAATATGTGATCGCGCGTCAAAATAATGATCGGCGCGTTAGAAAAGCCGTTTAGATTCTGTTTATATTACCGCCCTTTCGTAAATCTCCGTCGTCTTTTGTTGACATAACTTGACACCGTTTCGTTATTAATATCTTGCGAATATTAACAATGTATATAGCACAAAGTGCAATAGTGTGTTTCTGTGTGTTTCATGTCCAACAACGATTATCCCGTATAATGAAATAGTTAACCCACTGATTTTAAACAAATGACATTTATATCAAATGCGCAAAAAGACAGAAAATACCGACAATTAACAAAAGAAACTAAAACGGCTGAAAACTATATTTCGGCCAATGGTTTTGTTGAATAATTCATCAAAAAATGCACAAATCCCCACCATCTCATTCGTTACAGCCGCAATTTATCCGATCCGGATCACACTAATTGAAATTATTACTAATATTTTGAAACTTATTATTGAAACCCTACTACAAGATTCTTAAAAATAGCATGCCATTGATGATTAGCCTCGTTTAGAAATCGTTCAAAGTGGCTCAGGAAATACTGAAGAAAATTATAAGGAATATTTAAGATGAAACTTAAATTAGTTGCAGTGGCAGTGACTTCCATGTTGGCAGCAGGCGTTGTAAACGCGGCTGAAGTTTTTAACAAAGACGGTAACAAACTGGATCTGTACGGCAAAGTAACAGGTCTGCACTATTTCTCTGATGACGCTGGCAACGACGGCGACAAAACCTATGTTCGTCTGGGCTTCAAAGGTGAAACTCAGATCAACGACCAGATGACCGGTTACGGCCAGTGGGAATACGAGTTCAAAGGCAACCGCTCTGAATCTCAGGGTTCTGACGGCAACAAAACCCGTCTGGCATTCGCGGGCCTGAAATTCAACGAATTCGGTTCTTTCGACTACGGTCGTAACTACGGTGTTGCTTACGATATCGGCGCATGGACTGACGTTCTGCCAGAATTCGGTGGTGATACCTGGACTCAGACTGATGGCTTTATGACTGGCCGTACGACTGGCGTTGCAACTTACCGTAACACCGACTTCTTCGGTCTGGTTGACGGCCTGAACGTGGCTGCTCAGTACCAGGGTAAAAACGATCGTAACGACATCACCGAAGCGAACGGTGACGGCTGGGGTCTGTCTTCTACTTATGAATTCGAAGGCTTCGGTGTAGGTGCTACCTACGCGAAATCTGACCGTACTGACCGTCAGGTTGCTGCTGCAAGCAATCTGAATGCAGGCGGCGAAAACGCGGAAGTATGGGCTGCGGGTCTGAAATACGATGCCAACAACATCTACCTGGCAACCACCTACTCTGAAACCCGTAACATGACCAACTTCGGTAGCGGTTTCATCGCTAACAAAGCGCAGAACTTCGAAGTGGTTGCTCAGTACCAGTTCGACTTCGGTCTGCGTCCATCCATTGCTTACCTGAAATCCAAAGGTAAAGACATTGGTACTTACGGCGACCAGGATCTGGTTGAATACGTTGACGTTGGCGCGAGCTACTACTTCAACAAAAACATGTCTACCTACGTTGATTACAAAATCAACCTGGTTGACGACAGCAGCTTCACTAAAGCAGCTGGTGTTTCTACCGACAACATCGTTGCTGTTGGTCTGACCTACCAGTTCTAAGATTTGTTAGTATAAAAAAGCCAGCCTTCGTGGCTGGCTTTTTTTATTCGGTTTGACTGGCGTAATAAAGGAGCACGCCATGCATATTTTCAAAGGACGCTGCCTGTGTGGGATGAGCCAATTCAGCGTTTCCCTCAACAATTTCGACGTCTATGCCTGCCACTGTACCCAGTGCCAGAAATGGTCGGGGGGAATGGCCATGTATCTGGAAGCGCAGGGGCAACCGCTTGTGGAAGAAGAGTCGATAGCCCCTTCTCATTTCACGTCATCTGCGCGCGGCGAACGCTGGTTTTGTCCCGGATGCGGTTGCCCGCTGTGGTTCACGCTGACCGCACGCTCAACGACGCGCTATTTCATTCCCTGGACACAGCTTGAGATGAGCGAAGACGAACGTCGCCGTCTGATACTTGCCGCTGAAATCTATACTGAAACGCAACCCGCATTCTTTGGCCTGACCGGGCAATACGCGCGCTTTAGCGGCACCGAAATTGAAGCACACGACAAGCGCTGCCTGCTGACTCCCCATGACGCACACTGAGGGTTGCCCGGTTAGCATTGCACCACCGGGCCTGTTTTTTACTGTTTCGGTACGTTTGCCAGGCTAAACCAAATCCCGACCGCCAGCACCAGTAACATTGCGCCAGCACTGCCTAACGCCACGCTGTGTGACGTGATAAAGGCCGTTTTTGCCGCCGCAATTAACGACTCCGCCAGCCCTGGAGTCAGGCTCTGCGCCACGTTTACCGCTTCGCCAATCGATGACGAGGCCTTATCGGCCAGCGTCGCGCTCAGTCCCTGCGGCAGGACAATTGACGCCGAGAAGCTGCGGGTTAACAGCAGACCAAAAATGGCAATGCCCAACCCTGCGCCCAGCTCATAGGACATGGTTTCAATCGCCCCTGCGGCAGCCGCTTTCTCTTTTGGCGCAGCCGCCATAATTGCCGAGGTTGAGGCCAGCAGCGCACTGGCGGCACTGAAGCCCAGCAGCACCATCAGACTCCATGCCTGCCAGTGCTGCGTGCTGAAGTCGAGCAGTGACAGACCGATAAAGCTGACGGCACTCAGCCCCATTCCGCCTGCCGCCACCAGCCGCAGCCCCAGACGACCGACCAGCACACCGGCAATCGGCCCGCTAAACCCGCTGGCGACCATCAGCGGCAGCATAAACATCCCCGCTTCAAACGGCGTAAAGCCATGCACAAACTGCAGCTCCTGGGCCATCAACAGCTCAAACCCCACGAGCGCGATCATGGCGGTCATCGCCATCACGACACCGCTTAAAATAATGCGATGACAGAACAGGCGCATGTCGATCATCGGCACGCGGGCGCGAAGCTGGATCCGCACAAAGATCATCAGCATCACCGCTCCGGTGAGCAGCGTCATTGCCACCAGCCACGGAGAAAGCACCCCTTTGAGCGCGGTTTTCGCGCTGTAGACCAGCAGCAATATCGCCACAATCAGCATGACTGCATGGGCAATATTCAGCGGCTGTTCCGGGCGTCCCTGTTGACGAGGCACCAGACGCGCGGCAAGGGAAACAACGATGACCACGATCGGCACGTTGATCAAAAAGACCGATCCCCAGTAAAAATGCTCCAGCAACATACCGCCAATCAACGGACCAAACGCCGCACCGCCTGAACCGACGGCGGCCCAAACCCCAAGCGCGATGTTGCGATCGCGCGCATTAACGAACAACGTGCGGATCCCCGCAAGCGTGGCCGGGATGATCATCGCCGCCCCAATCGCCAGCGAGGCGCGGGCAGCAATCAGCCATCCTGCTGAAGGTGCAAACGCGGCTGCCAGCGATGACAAGCCAAACAGCGTACTGCCAATTATCAACAACCGTTTAAAACCAATGCGGTCACCCAGTGCGCCCATCGGCAGCACCATCCCCGCCATCACCAGCGAGTATATATCGATGATCCACAATAATTCGTTACCGCTGGCACCCAGCGTCATACTCAACGTCGGCGCCGCTACGTGCAGTACCGTCGCGTCGATCGCCACCGGGATATACACCAGCACGATAATGACTAACGCTATCCACTGACGAAACATAAATTTCCTTTTCTTTTAAATCATGGACACATGTCCAGCTTGCGATCCTACGTAAAGTTGAACGAGTGTCCAGCTTTTTGTTACACTTGTTTCAGTCCCATTAAGAGTGAGTGAAAATGCGATATCTGAGCAAGGATGAAAGGCGGGAAGAGATTTTACAGGCCGCTATGCGCGTGGCGCTCTCTGACGGACTTTCCGCAATGACGGTACGGCGAATTGCCGCCGAAGCCGGCGTCGCCACCGGACAGGTCCACCATCATTTCACCTCTGGCGGGGAGCTAAAATCGCTGGCTTTTGTGCGGTTGATCCGTGAACTGCTGGATGCGGATGTGGTCGGCAAGCAGGCCAGCTGGCGACAGCAGCTACATGCCATGCTCGGCAGCGATGATGGCCGGTTTGAGCCCTATATTCGCCTGTGGCGTGAGGCGCAGATCCTGGCAAGCCGGGATACGGACATCAGGGGTGCATATGTACTGACCATGGAGATGTGGCACCAGGAGACCGTCGCCCTTATCAAAGCAGGCACTGACGCGGGAGATTTTACCCCGGGCGATCGGCCAGAAAATATTGCCTGGCGTTTAATTGGTCTGGTGTGTGGCCTGGACGGCATTTATATATTAGATATCCCAGAGATGGACGACGCTGCCTTTAATAACCATCTTGATAAATTAATCTCTCTGGAATTGTGTTAATACTCACTTATGAGTATTAACAGCCCTCACTTACAATTCGTAACACATTAAGCGAACCCTTATTTCCCCTCCCGGCTCAGGGATTCGCTTTTTTATCTATCCTTTCAGATGTATCCCAAACCATCCAATAATTCCAGAAACACACTGTCAGACATCCACCTGTTTTTACTCCATTTTTTCTTTTTATGGTTAAGCAAGAGGGCGACATGTCACAACAAAGTGAGAAGAATAATCCTTATCTGCTGAGCAACTGGAAACCCGAAAACGCGCAATTCTGGGAAAATAAAGGAAAACATATTGCCCGAAGAAATCTTTTAATTTCTGTGGCTTGCCTGTTATTAGCGTTTTGCGTATGGATGTTATTTAGTGCCATTGCGGTCAATCTGAATAAAGTTGGATTTAATTTTTCCACCGACCAGCTTTTTATGCTAACAGCCTTACCCTCCCTGTCCGGTGCGATATTGCGCGTCCCCTATTCGTTTATGGTTCCTCTCTTTGGTGGACGCTACTGGACGGTGTTAAGCACGGTGATCCTGATTGTTCCCTGCGTCTGGTTGGGGATCGCAATTCAGGACACTGCCACTCCCTACTGGATCTTTATCGTCATCGCGCTGCTGTGTGGTTTTGCCGGCGCTAACTTCGCCTCCAGCATGGGCAATATCAGCTTCTTCTTCCCGAAAACGAAACAGGGTAGCGCCCTGGGGATTAACGGCGGGCTGGGGAACCTGGGCGTGAGCGTAATGCAGCTGGTCGCGCCGCTGGTGATCTTCCTGCCCATGTTCACCTTTCTTGGCGTAAACGGCGTGCCGCAGGATGACGGCTCAACGATGTGGCTGGCCAATGCCGCGTGGATTTGGGCGCCCCTTCTTTTGCTGGCCACGATTGCGGCGTTTTTCGGCATGAATGACATCGCGAGCTCTAAGGCCACGATTGCCAGCCAGCTACCGGTGTTAAAACGTTTTCACCTGTGGCTCCTGAGCCTCCTCTACCTGGCAACCTTCGGTTCGTTTATCGGTTTTTCAGCAGGCTTCGCCATGCTGTCGAAAACCCAGTTTCCTGACGTCAATATCCTCCATCTGGCTTTCTTTGGTCCACTGATTGGCGCGCTGGCCCGTTCTGCGGGCGGGATGATCTCAGACAAACTCGGCGGCGTACGCGTCACCCTGATTAACTTCGTCTTTATGGCGCTTTTCAGCGCCCTGCTTTTCCTGACGCTTCCCGGTTCCGGGTCGGGCAGTTTTCTCGCCTTCTATCTGGTCTTTATGGGCCTGTTCCTCACCGCCGGACTGGGCAGCGGGTCAACGTTTCAGATGATTGCCATCATTTTCCGCCAAATCACCCTCACCCGCGTGAAGCAACAAGGGGGAAGTGACGAGCAGGCGCAGCATGAAGCAGTGACCGAAACCGCGGCAGCGCTGGGCTTTATCTCCGCCATCGGTGCCGTCGGCGGGTTCTTCATTCCGAAAGCCTTCGGCACGTCGCTGGCCATGACCGGCTCGCCTGTGGGTGCCATGAAAGTTTTCCTCGTGTTTTACATCGTCTGCGTCCTGGTGACCTGGCTGGTATATGGCCGCAAATCTTCACAACAATAACAATTACACATTCGCCTGAGAGTGGGCAGCCCTCTCCGAAAAGGCTATCGAAGCAGGAGAAATGTCATGAGTAAACTGTTGGATCGCTTTCGCTATTTCAAACAAAAAGGCGACAGCTTCGCCAATGGACACGGGCAGGTGTACAACACCAACCGTGACTGGGAGGACAGCTACCGACAGCGATGGCAGTTCGACAAGATTGTGCGGTCCACCCACGGCGTAAACTGCACGGGCTCCTGTAGCTGGAAAATCTACGTCAAAAACGGCCTGGTTACCTGGGAAACCCAGCAGACCGACTACCCGCGTACCCGCCCCGACCTGCCTAACCACGAGCCGCGCGGCTGCCCGCGCGGTGCAAGCTATTCCTGGTACCTTTACAGCGCCAACCGGCTGAAATACCCGCTGGTGCGCCGCACGCTGATCGAACTGTGGCGTGACGCGCTGGCGCAACACAGCGATCCGGTGCTGGCCTGGGATGCCATTCAGAACGATCCGCAGAAGAGCCGGAGCTACAAGCAGGCACGCGGACACGGCGGATTTATCCGCTCCAGCTGGAAAGAGCTGAACCAGCTGATTGCTGCCGCCAACGTCTGGACCATTAAACATTACGGTCCCGATCGCGTGGCCGGTTTTTCACCGATTCCGGCGATGTCGATGGTCTCGTATGCCGCCGGGACGCGTTATCTCTCTCTGCTGGGCGGCACCTGTCTCAGTTTTTATGACTGGTATTGTGATTTGCCGCCCGCCTCGCCCATGACGTGGGGCGAGCAGACCGACGTGCCGGAATCCGCAGACTGGTATAACTCCAGCTACATTATTGCCTGGGGGTCTAACGTTCCGCAAACGCGTACGCCAGATGCCCACTTCTTTACCGAGGTCCGCTACAAAGGCACCAAAACCGTGGCCATCACCCCGGACTTCTCCGAGGTCGCCAAACTGAGCGATCAGTGGCTGGCACCCAAGCAAGGCACCGACAGCGCGCTGGCGATGGCAATGGGTCACGTGATCCTTAAAGAGTTCCATCTCGACAACCCCAGCGAGTACTTCCTCAACTACTGTCGCCGCTACACCGACATGCCGATGCTGGTACTGCTGGACGAACAGGCCGATGGCCGCGTGGTGCCGGGGCGGATGCTTCGGGCTTCTGATCTCACGGACGGGCTGGGAGAAACCAATAATGCTGAGTGGAAAACCGTCGCCTTTGATATCGCCGGCGATCTGGTGGTGCCGAACGGGTCCATTGGTTTCCGCTGGGGCGAAAAAGGCAAATGGAACCTGGCGCCGCTGGCGGCAGATCATGAAACGGAGCTCACCCTCTCGCTGCTGATTACCCACGACAGCGTGGCAGAGGTGGCATTCCCCTATTTTGGCGGCAATGAAAATCCACACTTCCGTAGCGTCAAGCAGGAGCCGGTCCTGACGCGCCGTGTGCCGAGTAAAACCCTGACGCTGGCCGATGGCAGCCAGAAACGGGTGGTCAGCGTCTACGATCTGATTCTCGCTAACTACGGCCTCGATCGTGGTCTGGAAGACAGCAACGCGGCGGGCAGCTATGACCAGATCAAAGCCTATACTCCCGCCTGGGGCGAGCAAATTACCGGCGTCCCTGCTTACCTGATAGAGAAAATTGCCCGTGAGTTTGCCGACACGGCGCACAAAACGCACGGCCGGTCGATGATTATCCTCGGCGCCGGGGTGAACCACTGGTACCACATGGACATGAACTACCGCGGGATGATCAACATGCTGGTGTTCTGCGGCTGCGTGGGTCAAAGCGGCGGCGGCTGGTCACACTATGTGGGTCAGGAGAAGTTACGTCCGCAAACCGGCTGGCTGCCGCTGGCGTTTGCGCTGGACTGGAACCGTCCCCCGCGCCAGATGAACAGTACGTCGTACTTCTACAACCACGCCTGCCAGTGGCGTTATGAGAAACTGACCGCACAGGAGTTACTCTCTCCGCTGGCGGACGCGACAAAATTCACCGGTCACCTGATCGATTTTAACGTCCGGGCAGAGCGTATGGGCTGGCTGCCCTCGGCACCGCAGCTAAACCTCAATCCGTTGCACATTAAAGCCCGGGCCGACGCCGCCGGCATGACCCCGCAGGAGTACACCGTGCAGGCATTAAAATCGGGCGACATACGTTTCGCCTGCGAACAGCCTGACAACGGTAAAAACCACCCGCGCAATCTGTTTGTCTGGCGGTCTAACCTGCTCGGCTCTTCGGGGAAAGGTCACGAGTACATGCTCAAATACCTGCTCGGTACCGAAAGCGGCATCCAGGGCGAAGATTTAGGGTCGACGGATGACGTTAAGCCCGAAGAGGTGGAGTGGCAAACTCAGGCCATCGAGGGCAAGCTTGACCTGCTGGTGACGCTCGATTTCCGCATGTCCAGCACCTGCCTGTTCTCCGATATCGTGCTGCCCACCGCGACATGGTATGAAAAAGACGACATGAATACGTCGGATATGCATCCGTTTATTCATCCGCTTTCAGCTGCCGTCGACCCGGCCTGGGAATCCCGCAGCGACTGGGAGATCTACAAAGGTATTGCCAGCGTTTTCTCAGAGGTGTGCATCGGACATCTTGGCACCGAAACGGACGTGGTACTGCAGCCGCTGCAGCACGACTCCCCGGGGGAACTGTCACAGCCGTTTGATATTCAGGACTGGCGCAAAGGCGAATGCGATCTCATTCCCGGTAAAACGGCGCCGACGATTGCGGTGGTCGAACGGCATTATCCGGAAACCTACGAGCGCTTTACATCACTCGGCCCGCTGATGGACAAACTCGGCAACGGCGGGAAAGGCATTTCATGGAATACCCAGAGCGAGGTCGATTTCCTTGGCAAGCTGAACTACGTCAAGCTCGATGGCCCGGCAAAAGGACGCCCGCGTATTGAAACGGCGATTGACGCCTCTGAAGTGATCCTCGCCCTCGCCCCTGAAACGAATGGCCAGGTGGCAGTGCGAGCCTGGCAAGCGCTGGGCGAACTGACCGGTCGCGATCACACCCATCTGGCGCTGAACAAAGAAGATGAGAAAATCCGCTTCCTCGATATTCAGGCCCAGCCGCGGAAAATTATCTCCAGCCCCACCTGGTCGGGCCTTGAAAGTGAGCATGTCTCCTATAACGCCGGTTATACCAACGTTCACGAGCTTATTCCCTGGCGCACCCTTTCCGGTCGTCAGCAGCTGTATCAGGACCATCCGTGGATGCGCGCGTTCGGGGAAAGTCTGGTGGCCTATCGCCCACCGATTGATACCCGAAGTGTTAGCCATATGCGCGAAATCCCGCCGAACGGTTTCCCGGAGAAGGCGCTGAACTTCCTGACGCCACACCAGAAATGGGGCATTCACTCGACCTACAGTGAAAACTTGCTGATGCAGACGCTGTCACGCGGGGGGCCTATCGTCTGGATCAGCGAAACCGATGCCAGAGAGTTAGGTATTGAAGACAACGACTGGATCGAAGCCTTCAACGCCAACGGGGCTCTGACCGCCCGGGCAGTGGTGAGCCAGCGCGTCCCGCCGGGCATGACCATGATGTACCACGCGCAGGAACGTATCCTGAATATTCCGGGTTCAGAAGTCACCGGCCGTCGCGGCGGGATCCATAACTCGGTGACGCGCGTCTGTCCCAAACCGACACACATGATTGGCGGCTACGCCCAGCTGGCGTACAGCTTCAACTATTACGGCACCGTCGGCTCTAACCGCGACGAGTTCATCATGATCCGCAAAATGAAAAACATTAACTGGCTGGATGGCGAAGGTCGGGATCAGGTACAGGAGGCGAAAAAATGAAAATACGCTCACAGGTTGGAATGGTGCTGAATCTCGACAAATGCATTGGCTGTCACACCTGCTCGGTCACCTGTAAAAACGTCTGGACCGGGCGTGAAGGTATGGAATATGCGTGGTTCAACAACGTCGAAACCAAACCGGGGATTGGCTACCCGAAAAACTGGGAAGATCAGGAGGAGTGGCAAGGCGGCTGGGTACGCGGGATCACCGGCAAGCTGACGCCGCGTCTCGGCGGGCGCGTGGGCGTGCTGTCAAAAATCTTTGCCAACCCGTCCCTGCCCGGCATTGATGATTACTACGAACCCTTCACGTTTGATTACCAGGATCTGCACCGTGCACCACAAGGCGATCACCTCCCGACGGCCCGCCCGCGCTCGCTGATTAGCGGCAAACGGATGGACAAAATTGTTGGCGGCCCGAACTGGGAAGAACTGCTTGGCGGCGAGTTCGAAAAACGCGCCCGCGACCGCAACTTCGACAAGATCCAGAAGGAGATGTACGGCCAGTTTGAAAACACCTTCATGATGTACCTGCCGCGCCTGTGTGAACACTGCCTGAACCCGAGCTGCGTGGCCACCTGCCCGAGCGGTGCCATCTACAAGCGTGAAGAAGACGGCATTGTGCTGATTGACCAGGACAAATGCCGTGGCTGGCGCATGTGCATCAGCGGTTGCCCGTACAAGAAAATCTACTTCAACTGGAAAAGCGGAAAGTCGGAGAAATGCATCTTCTGCTACCCGCGCATTGAGTCCGGCCAGCCAACCGTCTGTTCGGAGACCTGCGTCGGGCGTATTCGCTATCTGGGCGTGCTGCTGTATGACGCGGATCGCATTGAAGAAGCGGCCAGCACCGAACATGAAACCGACCTCTATGAACGCCAGTGTGACGTATTCCTTGATCCGCATGACCCGGCGGTCATTGAAGAAGCCTTCAAGCAAGGTATTCCGCAGAACGTGATTGACGCCGCCCAGCGTTCCCCGGTTTACAAGATGGCGATGGACTGGAAGCTGGCCCTGCCGCTGCATCCGGAATACCGCACCCTGCCGATGGTCTGGTACGTTCCGCCGCTGTCACCGATCCAGTCTTACGCAGATGCGGGCGGCCTGCCGCTCAACGACGGCGTGTTACCGGCGGTCGAAAGCCTGCGCATACCGGTGCAGTATCTGGCCAACATGCTCAGTGCGGGCGATCCTGCTCCGGTGCTGCGCGCCCTCAAACGCATGATGGCAATGCGTCATTACAAACGCTCTCAGACCGTTGAAGGCGTGACCGATACGCGCGCCATCGAAGAGGTGGGCCTTAGCGTCGAGCAGGTTGAAGAGATGTACCGCTATCTGGCGATTGCCAACTACGAAGATCGTTTCGTGATCCCCACCAGCCACCGCGAAATGGCGCGCGACGCCTTCCCGGAACGCAACGGCTGCGGCTTCTCCTTTGGCGACGGGTGCCACGGTTCCGACACCAAATTCAACCTCTTTAACAGCAGCCGCATTGATGCCATCAATATCACCGAAGTGCGCGACCACGGGGAGGGAGAGTGATGCAGATCCTCAAAATCATCGCCCTGCTGATTGAGTATCCCGATGAAACATTATGGGAAAATCGCGAGGAAGCACTTTCCCTGATAGAACAGGATCTCCCTGCGTTACTGCCCTTTGCCCGCCAGCATCTGGATGCCGCACTGCTGGATAAGCAGGCCGAATGGTGCGAGGTGTTTGAGCGGGGTCGTGCGACCTCGCTGCTGCTGTTTGAGCACGTTCATGCTGAATCCCGCGATCGCGGCCAGGCGATGGTCGACCTGATGAGCCAGTACGAAAAAGCCGGCCTGCAGCTGGACTGTCGCGAGCTGCCGGACTATCTGCCGCTCTACCTGGAGTATCTCAGCCTCGTCACCGACGACGAGGCCCGCGAAGGGCTACAAAACGTTGCGCCGATCCTGGCGCTGATTGGCGGTCGCCTGAAGCAGCGCGGCGTGGCGCATTATCAGCTGTTTGATGCGCTCCTGACGCTCGCAGGCACGCGTCTGACCAGCGACAGCGTGGCGAAACAGGTTTCCACCGAGAAACGGGATGATACCCGCCAGGCGCTGGACGCCGTCTGGGAAGAGGAACAGGTCAAGTTTATCGAGGACAACGCCACATCGTGTGATACCTCACCGATGCAGCAATATCAACGACGCTTTAGCCAGGACGTTGCCCCGCAGTATGTCGACGTCAGTGCGGGAGGCCCAAAATGATCCAGTTTCTGAACGTCTTTTTCTACGATATTTACCCCTACCTGTGCGGCACGGTTTTTCTGGTGGGAAGCTGGCTGCGTTACGATTACGGGCAGTATACCTGGCGCGCCTCCTCCAGCCAGATGCTGGATAAGCGCGGCATGGTGCTGTGGTCAAATCTGTTCCATATCGGGATCCTGGGGATCTTCTTCGGACATCTTTTCGGGATGCTGACGCCGCACTGGGTTTATTCGTGGTTTCTGCCGATGTCGCAGAAACAGCTGATGGCGATGATTCTGGGTGGCGTTTGCGGCGTGCTCACGCTGGTGGGCGGTGCGGGATTATTGATTCGCCGGCTGACGAACCCGCGTATCCGGGCAACCTCCTCCACGGCTGATATCCTGATCCTCTGCATTTTGCTGGTGCAGTGTATTCTTGGGCTCACCACCATTCCGTTCTCAGCGAAATATCCCGACGGCAGCGAGATGCTCAAGCTGGTGGACTGGGCGCAGTCGGTAGTGACCTTCCGCGGTGGCTCGTCCGAACATCTGGCGGGCGTGGCGTTTATCTTCCGTGTCCATCTGGTGCTGGGCATGACCATTTTCCTGATCTTCCCCTTCACCCGACTGGTACACGTCTGGAGCGCGCCGGTGGAGTATTTAACACGCAGGTATCAGGTGGTGAGATCGCGCCGCTGAGTGTTACCGGGTGGCGCTACGCCTGAGCGCAGCGCCACCGTTCTATTTCCCGGCCTGAGGATGTGTATCAAACCCGGCCATCACCGCCGTCAGCGCGTCCAGCGAAAACCCGTGTTTGGGATCGTCTACGCCCAGTCCAAACCGTGACTGCATCACCTGATACAGCGCGTTCGCGTCGGGAAGATGGACCTGCTCTTCCGCATGCCCCTTCTGCCAGTGGGTAAAGTTAAAGTTGGTCAGGGTCAGCTTTCCGCCGTCAGGCAGATGGCGACACATCAACAGATGGTGGCGAAAATGGGATTGCGGCCAGTGCGCCGACCAGAAGTTGCCCATCACGTAATCGCTGAAATACTGTGTTGTCAGATCAAAATGGTACATCGACTGCCAGTGATCGTGGTGGCTGAACTGCAGGATCCAGTCGTTGCCCTCGCTCAGCAAACGGTACAGCCCGTGGGGTGTCTCCTGCTCCTCGTTGGCGAGCAAACGAATCGGCGCCGTCAGCGTCTGTCCGCCAAAACCGACGTCGGCAATCCAGCGCTCGCCGTTGAGTTCAACCAGCAGCAGACGATGCGTACGCGGCGGCATCTGTGGCGGACTGGCTAAGACCACGCGGCCCAGCACGCTGCGAACCGTAAAGCCCACTTCACGCAAAACGCGTTCGAACAGGCCGTTCTGCTCAAAGCAATAGCCTCCACGACGCGCCGTCACCAGTTTGTCGACCAGGCACTGATCTTCCAGATGGATCTCGCGCGGCATCACGACGTCAATATTCTCGAAGGGGATCGCGCAGTTGTGGTGTAGATGCAGCGCCCGCAGGGTGTCGATGTCAACCTGAACAGGCTGTTGCCAGCCCGTACGGGCAAAATAAGCACTCAGAAATGGGGACATGATTCGCTTCCATGATGTGATGTTCCCTGTTTATAAACTATTTTCCGGCCTCCATATGCGCAAAAGTGCTTTTTGCGGGTGCATCTTGATTTCGGCTCCCCATCAGACGTTTAATGCCAGAATACCTGCTGAGAGGAATGTTCATGAGCGCGTTTCGTCCCGTTGAATTAAAGCATGCCAGCCGTCTGCTGAACCATGGCCCTACGGTGCTGATTACTAGCCGCGATGAGTCTATCGACCGTCGTAACGTCATGGCCGCGGCCTGGTCGATGCCGGTAGAGTTTGAGCCACCGCGTATCGCAATTGTGGTGGACAAAAGCACCTGGTCGCGCGAACTGATTGAGCGCAGCGGAAAGTTCGGTATTGTCATCCCCGGCGTGGCAGCGGCTAACTGGGCTTACGCCGTCGGCAGCGTGAGCGGGCGCGACGAAGACAAGTTCAACTGCTACGGGATCCCGGTTGTGCAAGGTCCGGTACTCGGACTGCCGGTGATTGAAGAGAAATGCCTGGCGTGGATGGAGTGTCGTTTACTCCCGGTTACCGCAGCCGCAGAAAAATACGACACGCTGTTTGGTGAGGTTGTTTCGGCAGCCGCAGATGAACGCGCGTTTGTCGCCGGACGCTGGCAGTTTGACGGCGATAAGCTGAATACCCTGCATCATCTGGGGGCCGGGACGTTTGTGACCAGTGGGAAAATGGTAAAGGCGCTGGAAAAATAGCCTATAAAAAAAGCCCTCTCCGCGAGGGAAAGGGCTTTTAAATTACTTCGCGCGCCGTGCAATAATTTCATCCGCAACATTACGCGGTGCTTCCGCGAAATGATGGAATTCCATCGTGTAGGTCGCGCGGCCTTGCGACATCGAACGCAGCGTCGTGGCATAGCCAAACATCTCCGCCAGCGGCACATCCGCGCGAATAATCTGACTACCGTACTGCTCTTCCATTCCCTGCACCATGCCGCGGCGGGAAGAGAGATCGCCCATGATGTTGCCGGCGTACTCTTCCGGTGTTTCCACCTCGACATGCATGACCGGTTCAAGAATCACCGGGTCCGCTTTGCGAGCGCCCTCTTTAAAGCCGAGGATCGCCGCCATGCGGAACGCCATTTCCGAGGAGTCGACCTCGTGATAGGAGCCAAACGTCAGGGTCGCTTTCACATCGACAACCGGATACCCCGCCAGGACACCGCTGTTCATGGCTTCGCGCAGGCCTTTCTCCACAGACGGAATATACTCGCGCGGGACAACGCCGCCCTTAGTGGCATCTTCAAATACAAAACCACTGCCGGGCTCTAACGGCGCCAGACTGAGCACCACATGGCCGTACTGCCCTTTACCGCCGGACTGTCGGACAAATTTCCCTTCGATATCCTTCACCGCTTTACGCAGGGTTTCACGGTACGTGACCTGTGGGCGACCAATGTTCGCCTCAACGCCGAACTCACGCCGCATGCGGTCAACGATAATCTCAAGATGTAACTCACCCATCCCGGAGATAATTGTCTGGCCGGACTCTTCATCGGTGTGCAGACGAAACGAAGGGTCTTCCGCTGCCAGGCGCTGCAATGCAATGCCCATTTTCTCCTGATCGCCTTTGGTTTTCGGCTCGATCGCAAGCGAGATAACCGGGTCCGGAAACTCCATCCGTTCCAGCGTGATGACGGCATTCGGGTCGGTGAGCGTGTCACCGGTTGTCACATCTTTCAACCCAACGCAGGCCGCGATATCGCCCGCGCGCAGCTCATCCACTTCGTGGCGATCGTTAGCATGCATCAGCACGATGCGTCCAATGCGCTCTTTCTTCCCTTTCACCGGGTTGAACACCGCGTCGCCTTTGCGCAGCACGCCAGAGTAAACGCGGATGAAGGTCAGCTGTCCGACGTACGGGTCGCTCATCAGTTTAAAGGCCAGCGCAGAGAAGGGCTCGTTGTCGTCTGGATGACGCTCGGCATGTTGCCCATTCTCATCCACACCATCAATGGCGGGCACGTCCAGAGGCGACGGCATCAGTTCAATGACCGCATCGAGCATGCGTTGCACGCCTTTATTTTTAAACGCGCTGCCGCACAGCATCGGCTGGATTTCACCGGAGATGGTCCGCATACGCAGCCCCCTGATGATTTCCGCTTCCTCTAAATCACCCGTTTCCAGGTATTTATCCATCAGCTCATCGCTGGCTTCCGCCGCCGCAGAGACCATTTTTTCCCGCCATTCCTGCGCAGTACTCACTACGTCATCCGGCACAGGAGCATAGGTAAACACCATGCCCTGGGTGGCATCGTCCCACAAAATGGTACGCATTTTGATGAGATCCACCACGCCGGTGAAGTGTTCTTCTGCCCCCACCGGAATAACAATCGGGACCGGATTCGCTTTCAGACGCTCCTGCATCATTCGCACGACGCGGAAGAAGTCCGCCCCCGGGCGGTCCATTTTGTTGACGAAGGCCAGCCGCGGGACATGATATTTATTCGCCTGACGCCAGACGGTTTCCGACTGCGGCTGCACGCCACCGACGGAGTCATACACCATGACAGCGCCGTCGAGTACACGCATGGAACGTTCCACCTCAATGGTGAAATCCACGTGGCCTGGGGTGTCGATAATGTTGATCCGGTGCGGTTCAAAGCCCCGGTCCATACCTGGCCAGAAACAGCTGACTGCCGCAGAGGTAATGGTTATCCCGCGCTCTTGCTCCTGTGCCATCCAGTCGGTAGTTGCCGCGCCATCGTGTACTTCACCCAGTTTGTGGCTCATACCGGTATAAAACAGGATGCGCTCGGTGGTGGTCGTTTTACCGGCATCGATATGCGCGGAGATACCGATGTTGCGATAACGTTCGAGAGGGATGGGTCGGGGCATAATATTTCCTTAGTCATTAAGACTGCGTTGTGACGACCGGGATGGTCGCGTGTTCGTTCGTTTGCTATAATAGTCCTATTGTACGAGTATTATCGAACTATTTTTTTACGGTTGACCTATTGTTGATATAGCTCAATCTGACACCAGACGCAGGAAAACGATGATCCCGAACCACCCTGAAACTGAACAAATACTGCTGGAAAATGTGCTTTTTGCCCTCGGTAACCCGCTACGGCTGTCGATTATCCGCAGGCTGGCCGATGGCAGCGAACTGAGCTGTAACGCGCTGCGCCCGGACGAGGTGGTGAAATCGACGATGACCCATCACTGGCGCGTCTTGCGCGACAGCGGCGTGATTTGGCAGCGCCCGCAGGGACGAGAAAATATGATTTCACTGCGCAGGGACGATCTTGATGCCCGCTTTCCGGGGCTGATGGCAATATTGCTGCAGACGAAGTAACGCGTGTGTCGTGTCGGGCGACTCCGCGCCGCCCGACCCTCTCTCACATTGAATAGCCGGGTTTCTTAATTAAGTGATCCAGGTTGGGTTCAATTTCGGTATCCCAGACCTGCGCTTTCCAGTCGGCTTCCTGCACTTCATTCAGGGCGACCGAAATAGAGCGATCTTTACTGTTCAGATGACGGGTAATCACCTCGGCAATATCCGCCGCCAGCGCGGTTTTTTGGTCGTCGTTCAAATCACGGGGAAAACATTTGATATCTACGTGTGGCATATGCAGGCTTCCAGTTATGAATGTGAGTTCCACGTTATCAGATTATCTCGTTTGCCTTTAACACCTTGTGCAGTTCCGGCAGCTGGCACACGGTATCCGCAATCGCCGTTATCTTCGGCGTGTTCGCCGCAAACCATGCATGGCGAGGCCCCCAGGTGCGTGCAACCGTGATGTAGACGTCAAGCAGCGTCAGCCGTTCCCCGAGTGCAAAAGGGGTGGCACTGAGCTGGCTGTCAAACCACAGATAGAGTGATTTTCGGTATTCAATACAGCTGTTTTTCAACTGCTCCGGCGCATCCGGCACCCAGCGTTCGGGGTAGTCGGCGTAGGTAAAGGTGGGATAAACGTTCGCAACAAACCAGATGAGCAACCGCTGAAACTGCTGCCGCTCAGCCTGGCCGACGGCAGGCGCAAGATCGGGACATCTGTCCAGCACCATCAGGGCAATCGCCGCCGTTTCGGTCATGATCGCCCCGTTTTCCAGTTCCAGCGTGGGTACCTGACACAGCGGATTGCGTGCTTTCAGCAACTCACGCGGCGGGCCGGGCTGGTCGAACCCGTCCACGTTGATAAATTGATAAGGGATGTCTGCCAGCGTCAGCATCACTTCACTGATTGCCGATCCCCAGCCGGGTACGCCATAGAGTTTAATCATGTTGCCCCTCCGGGATGAAAACCCTAAGTGTAGACACGACTAATAGGTTATCCCAGGCGGGTTCACGTCGGATTGCGTCACCGCTTCACCCTCTTCTCCCCAGCGTGCCAGCACCCGCTGGTACTCTCCACGCGTAATAGCGCCCTCCAGCGCAGCCTGCAAAGCATAAACCAGCCCATTGCCCTTTTTGGTCGTCGTGGCGACATAGGCTCTCTTCGGCCCGAGCCCCACTACGCGCGTTTTGCCGGTCAACGCCGCTTTATAGGCTGATACGGATTGAGGTCCGAAGAACACATCCGCCCTGCCGGACTGAATATAGAGGTTGCCGGAAGCATCATCGGTCAGATAGACCGGCAGCGCAGGCGCACGACCGGCTTTTTTGTTCTCTTCATTCCAGCCCAGCAGAATGCGCTCCTGATTGGTCCCGGAACCCACAATCACCTTTTTGCCTGCCAGATCTTTTGCGCTGTTAATCGCCTGGACCGCGCTGGTGGATTTCACGGAAAACGCCAGTGAGTCGACGCGATAGGTCGCAAAATCAAATTTCTCTTTTCGCTGTTCGGTCACCGCAATATTCACCAGCGCCACGTCATAGCGTCCGGAGCTGATCCCCAGCGGCCAGTCTTCCCAGGCCGTGGGAACCAGCTTCAGCTTTAACCCCAGACTGCCCGCCAGCAAGCGGGCAATATCCGGATCGCTGCCAATCCGCGTCCGGTTATCGCTGGCAAGCAGCGCCAGCGGTGGAGAGTTGAGCGCTGAGATCGCTACCGTGAGCGTGCCCGGCTCAACAAATTTATAGTTCGCGGGGATCTTCGCGACGGCCTGCCGATCTACCGTCACCGGCAGCGGCTGCTCGTTGGCGTGTAAATCGATACCCGCATGGCTCGCGGTCGTAAAAGCCAGACCGGCCAGAAAAGCATATTTCATCTGCGCTCCTTACAGCACTTTTGACAGGAACTGGCGCGTTCGCGGGTGCGACGGACGGGTTAATACGTCGTCACTGCTGCCCTGCTCCACAATTTTGCCGTCGACCATAAAGACCACCTGATCCGCCACTTCCCGGGCAAAGCCGATCTCGTGGGTGACCACCACCAGCGTGGTACCCGAGCGGGCGAGCTTTTTAATCACATCCAGCACTTCGCCAACCAGTTCCGGGTCGAGCGCTGAAGTGGGCTCATCAAACAGCATTACCCGGGGACGTAACGCCAGCGCGCGGGCAATGGCAATACGCTGCTGTTGGCCCCCGGAGAGATGGCGCGACCAGGCGTCGGCTTTATCGCGCAGCCCGACCACATCCAGCAGGCTGTATGCCCTTTCAATGGCTTCTTTCTTACTCAGTTTTTTATGGGCGATGGGCGCTTCAATCAGGTTTTCCAGCACCGTGAGATGCGGAAAGAGATTAAAGTTCTGGAAGACATAGCCCACATTGACGCGCTGTTTGAGGATCTCTTTCTCTTTCAGCTCGTAGAGTTTGTCACCCTGACGGCGGTAACCGATGTAATCACCGTCAATCTGGATAAACCCTTCGTCGACGCGTTCCAGATGGTTAATGGTGCGCAGAAGCGTCGATTTACCCGATCCGGAAGGCCCGAGGATCACCGTTACCGATCCGGGCGGGATCTCCAGCGAGACGTTATCAAGTGCTTTATGGCGGCCAAAAAACTTACTGACGCCGGTAATCGAAATATGCCCTTCAGGAGAGGTTTGCATGGACGGGCTCCTGTACTGATGCGGTGGATACGGAACGGACGCGACTGGCTACCCGGTTTTGATTAACGGCTGAACGGCGTTCGCTGCGGGCAAGCCCGCGCTCCACAACATGCTGAATGGCAGACAACACGGTGGTAATCACCAGATACCAGACCGCACCGACCATCAGCAGCGGGATCACCTCCTGCGTGCGGTTATAGATCATCTGAATGGTATAGAAGAGTTCCGGCATCGCCAGGACATACACCATCGCCGTGCCTTTCGCGAGACTGATAATTTCATTAAATCCGGACGGCAGAATCGTGCGCAGCGCCTGCGGCAAAATGATACGCACCGTGCGACGCCAGGCTGGCAGACCGAGCGCCGCCGCCGCTTCGTACTGACCATGATCCACACCCAGAAAACCGCCGCGAATGATCTCGGCGGTATACGCGCTCTGAACCAGCGTCAGCCCCACCACGGCGGTGGAAAACTGTCCCAGCACGTTGATGGTTTCGAAGCGACCCCAGGTAATGGCGGTGAAGGGTACGCCGAGCGAGAGCGTGTCGTAGAGATAGGAAAAGTTATAGAGAATGATCAGAACCACAATCAGGGGCAACGAACGAAACAGCCAGATATACCCCCAGGCCAGGCTGCTCAGCAGCCAGGATGAAGAGAGCCTCGCCAGCGCCAGCAGGCCGCCGATGACCACGCTCAGCGCAGTGCCGATCAGGGTCAACAGCAATGTCTGCCCTACGCCTTCGAGGATAACCGGATCAAAGAACCAGCGGGCAAAGACAGACCACTCCCAGCGCGGGTTAAAGGCCACGGACTGAATGACCACCGCAAGCACAAACAGCGCCACCACGGCACCGACAGTCCGCAGCGGATAACGCGCCGGGACCACCTTAATGGTTTCAACGTTGCTCATTGTCATTCCTCATGCTGTTTTACTGAACGCTTCACTGATCAGCGTTTTGGTGAAACGCAGCCGGCCATCAAACGGCGGCTGGCTGTACTCTTCCGGATCGCGGTTCAGATCGAACTGCGGCTGATAGCCCTGGCTGATATAGAGCCTGACCGCTTCCGGCTGACGAAAACCGGTGGTGAGGTAGATCTGGCTGTAACCGGCCTGTACCGCCCGACGCTCCAGCTCCTGGACAACGCGGGCCGCCAGCCCCTGTTGACGCAGCGCCTTGTGCGTCCAGATTCGTTTGATTTCAGCGGTGCGTTCATCAAACGGTTTATACGCGCCGGTGGCGATGATGTCGCCGTCACGCTCAAGGACAATAAACAGCCCCTGCGGGGCCAGGTACCACTCCGTGAGCTCCACTTCCGCGTCTTTAGAGAAGTAGTCGCCATAGCGGGCGGCATATTCACCGAATAATCCGTCGATAATGGGCTGAAGATCGGCGTCTTCCGGTGACACGTCCCGAAAATGCTCGCGCATAGCGCCTCCTTAGTCACCCAGTCCTGCCGGGTTCACTTCTGATTGAGGGATACGTTCTACCCCTTCCCCCCAGCGGTTCAGCACTTTGTCGTAATCGCCGTTTTTGATGACCCCGTTAAGTGCAGTCTGTACCGGCTCGACCAGGCCGCTGCCTTTTTTCAGCGTCACCGCAATGTGCGCCGCCTTCGGCCAGCCGCCGTCGACAATCCCAACCCGTTTGGTTTTCCCGGTCAGCGCCGCTTTCCATGCGCCAGTCACGTTCGGGCCAAAGAACGCATCTGCGCGCCCTGACTGGAGAGACAGGGTTTGTGATGCATCGTCTTTGGTGTAGATCGGGGTAAACGGCTTCAGGCCTTTCTTCACGTTCTCCGCATTCCACGCCAGCAGGATAGCCTCCTGGTTGGTCCCGGAACCTACGATGATGCGCAGCCCGGCGATGTCCTCCGCCTTCTGCAGCGAGGTAATCGGACTGGTCGATTTGACATAGAAGCCGAGGGAATCTTTACGGTAAGTGGCAAAATCAAACTTCTCTTTGCGCTCTCTGGTCACGGTGATGTTGCTGATCGCCGCATCGTATTTCCCGGAGGCGACGCCGAGAGGCCAGTCCTCCCAGGAGGTTGGCACCACGTTCAGCTCCAGCCCAAGACTGTCGGCCACCAGACGGGCAACGTCCACCTCGCTTCCGAGCAGCGTTTTATTGTCGTCGGAAAAAACGGTCAGCGGCGGTGAGTTAAGCGCGGCAACTGCCACGGTGAATTTGCCCGGTACGGCGAAGCGATAATCTTTCGGCAGTTGCGCGATGGCGTCGCTGTTTTTGGCGGTGTTGACGGGCGTTTTGTTGGCTTCCAGGCTCACGCCAGTGCCATTAATGTTCACATTCTCTGCCCAGACGGCAGGGGAAAAGGCCAGCGCAAGCGCCAGAATAAGCGATGATTTCTGCATAGCGAGGTTCTCTATTATTGTTGTGTGAACTGGTTTTGCGGTTCGTCTAAACCCAGACTGTCGCGCAGCGTAGTGCCGGGATAGTCGGTGCGGAATAACCCGCGGGCCTGTAACACCGGGACAACCTGGTCAACAAAACGCGGGAACGTGTCCGGCGTTCCACCCTGAATAATGAAGCCGTCCGCGGCGAATGCCTCAAACCAGCCCTGCAGACCGTCTGCCACCTGCTCCGGCGTACCGGAAAAGCGCGGGCGCGGGGATGCCGCTTCGAGTGCAACCTGACGCAGGGTTAAGTTGCGTTCGCGAGCATTACGCTTAATTTCATCGGTCGTGCTGCGAAAACTGTTTTTACCCAGTTCACCGATGTCCGGGAACGGCTCGTCGAGCGGGTACTGGCTGAAATCGTGATGTTCGAAATAACGGCCGAGGTAATTCAGGGCATCGTTAATCGACACCAGAGCCGCGGTTGTCTGATACTGGTTCTCCACGTCCTCCGCGTCTTTGCCAACAATCACGCTGACGCCCTGAAAAATATGTAAGTCCGATGCCCTGCGGCCATTCGATTCAAGCTGGTGTTTCACGTCGCGATAAAACGCTTTGGCTTCCTCTAACGTTTCATGATGGGTAAAAATGGCGTCAGCATGTTTCGCGGCCAGTTTTTTTCCGTCATCCGATGCACCTGCCTGAAAAACAATCGGGCGTCCCTGCGGCGTGCGGCCAATATTGAGCGGACCGGCCACCTGGAAGAAATCGCCGTGGTGATCAAGCGTATGCAGTTTTGCCGGGTCAAAGAACTGCCCGCTCTCTTTGTTGCGCACAAAGGCATCTCCCTCCCAGGAATCCCAGAGTCCTTTCACCACGTCGAGGTATTCATCCGCTATCCGGTAGCGCAGCGCATGTTCAGGGTGTTTCTCGCGCGAGAAGTTTTTCGCCGACCCCTCCAGCGGTGAGGTCACCACGTTCCAGCCTGCGCGTCCGTTGCTCAAATGATCGAGGCTGGCAAACTGGCGCGCCACGGTAAACGGTTCGCTGTAGGAGGTCGATAAGGTACCGACCAGACCGAGGCGCGAGGTCAGACTTGCCAGTGCGGACAAGACCGTTAACGGCTCAAACCGGTTTAAGAAATGCGGGATGGATTTCTCGTTAATATAGAGGCCGTCGGCGACGAATAAAAAATCAAGCTTCCCCTCTTCGGCTTTTAACGCCGTGGCTTTTACAAAATCAAAATTAATGCTGGCATCGGCGACCGCCGCCGGATGGCGCCAGGCAGACATATTTCCGGAAGCACCATGCAAAATGGTTCCCAGCCGCAATTGTCGGGTTGCAGACATATTCACCTCTTCAGAATTAAACGTGTTGCAGGGCTTTTTCCGCAAGCTGTGCAAAATAGCGGGCAGCGGGCTCAATTAATGCTTCATCCGGGTTGAAGGCCGGGTGATGTAAACCGAACGGACTGGCGCTACCGATGCTGACAAACGCCCCGGGGATCTGCTGCAGATACACCGCGAAATCTTCCCCGCCCATATGCAGCTCGGCGTGCTGCGTTTCATACCCAGATTCTCTTGCAACGGCGGTGGCAAATTCGGCCCAGTGCGCGTCATTGACCAACGCGGTAGGCCCGGCGTACCAGGTGATGTCGATCTGCGCGCTAAACGCGCTGGCAAACCCGGCGGCAATTTCGCCGACGCGTGCTTTCACATTCTGCTGCACTTCCACGCGGTGGGTGCGAAGCGTGCCTTCCAGTTCAACGCTTTCCGGCAGGACGTTCCAGGTATTGCCCCCGGTAATGCGCGTGACGCTAAGCACCACGGAATCAAGCGTGTTGACGTTGCGGCTGGCAACGCTCTGCAACGCCGTTACCAGCTGGCTCGCCAGCACGATGGCGTCGTTACCTTCATGCGGACGTGCAGCATGCGCGCCTTTACCGGTAATTCGGATAACAAACCGGTCGACGTTGGCGTAGAACGGCCCACCGCGGGTGGCAAATTCCCCGACCGGCAGCCCCGGCTCGTTATGCATCCCGAAGATGGCACTGACATCACGTAAGGCACCGGCCCGCACCATACTTTTCGCGCCGCCAAAGTTCTCTTCAGCCGGCTGAAAGAGGATCCGCACACGCCCGTTTAAAGACGCTTCACGCTCTTTAAGCTTTAGCGCCGCCCCGAGGATCACACTGGTATGAATATCGTGTCCGCAGGCATGCATCACCCCCGCACGCTGCGAGCTAAACGGCACGCCGCTGCGCTCTTCAATGGGCAAGGCGTCAATATCGGCCCGCAGCGCAATCAGCTTTTTTCCCGTGCCAATTTCGGCCACCACGCCGGTCTGAAGCGCATAAGGCAGCGGCGTAATACCAGCCGTCGTCAGCCACTGACGCAGGCGAGCGGTCGTTTCGACCTCCTGGCCGGACAGCTCCGGGTTCTGGTGCAGCTCCCGGCGCCAGGCAATCAGTTGTTCGTCAAAACGCATACGGCGACCTCCTTGTTAAGCTTCGCCTGCGCCAGCAGACGCAGGGACTGTATTCGCGTTACGCCATCCGCAACGGGGGTATCAATAATGAATTCATCAATGCCCCATTTTTCGTGCAGGGCGTTCAACTGTTCCAGCACCGATTCAGCTGTTCCCGCCAGCAGCGACTGTGCCCGACGGGCAATGCGCACCGGCTCGCTGCCCGCCTGTCGGGCAAAGGCATAGGCCTGCTCTTCGCTGGCCACGGTGACGCGCTGCCCATTTGCCAGTTCGACGCCCCAGACTTCAACCTGTTGTGCCAGTGCCTCCGCCTCAGCCTGCGACTGGGCGACGATGACCTGCACCGCCACAATCGCATCCCGGGCGCTGTGGTTACGCCAGGTGGTGATGACTTCACGCAGCAGCGCCGGATCCCCGTTCAGGTGAGCAGCAAAGACAAAATGCCAGTCAAGTTTCGCGGCCAGCAGCGCGCTTTCGGTACTGGCCCCCAGCAGGAACCCCTGGGCCGGAACCGGCGGCAGCGGCGTCGCGCGAACGGCCTCGTCCACCGACTGATTTTCCGGCTGGATCCAGTGATGAAGCTGTGTCAGCTGTTCGGCAAAACTGCCTTTTTGCTGTTGATCGAGGCCCTGCTGCAGCGCCCGGGTGGAGAGCGGCAGGCCGCCTGGGGCTTTCCCGACGCCCAGATCCACGCGTCCGGGAGCAAGCGCGGCCAGGAGGTTGAAATTTTCTGCGACTTTGTAAGGGCTGTAGTGCTGGAGCATGACGCCACCAGAGCCCACGCGGATACGCCGGGTTTGCCCGAGGATCCAGGCGATTAACAGTTCGGGTGAAGGGCTGGCCAGCTGGGGCGTGTTGTGGTGTTCGGCAATCCAGAAACGGTGATAGCCCAGATTTTCTGCCTGCTGTGCCAGCGCCAGGGTTCGCGCCAGTGCATCGGCAGCCGTTTCGTTTTCAGCGATGGGGCTTTTATCCAGAATACTGATTCGCCAGGACATGTTGCGTTCTCGTTTGACTTAACATGTCGTCATTATTAAAGGCGTATTTCACCTCTGAGAAACAATTAATTTACATTTGGTTTGCCGGAAATCAGATATATAAATCCATGCTACGCGTGTGACTTAAGCGATGAAATGAGGTTTTCCACCTCACTGCGGCGGGTAATGCGGACAAAATGAATATGGGCGTATTGCGGGTCTACCATATCGCGTGCATAACGTGCGCGGTTGCTGCGCCAGGTTTTGATTGTCCAGATAATAATGGACTCACGGCTCAAGAATGAGCGACGAAAACTCTCACAGTTTCCCGTACCGGGCCACAGTTCCTGTTTGTGCCAGGCGCGCGTGAACGCTCGGGTGACAGCCTGATACAAAGTTCGGGCGAACCCATAATCCACCCACACCACCCGATCCACGTCTCGCCATTTCACAGGGCGCGTACGGTTATAGTTGCCATCAAGCACCCACTCCGCTGACGCCTTTAGCGTCGTCTCCAGTTTTTCCAGCAAGATAGCGTCCGGGGTGCCCTGCCAGTCCGGACACCAGTAAAGTCGGTCCATTTCGATGTAAGGAATATCCAGTTCTGCGGCGATACGCTTCGCCAGGGTGCTTTTTCCACTCCCGCTGGTGCCAATCACATTCACTTTCACCCTGTTGCCCCCTGTTGAAGAAAAACCCTTAAAGCATAGCGTTTTCATCTTGTTAACGAAACGCTATTTCGGCGGGTCAGTTTACGTCGAAGAGTGATCTCCCGCTTTTAATTTGCCTTATGGCGTTTATTTGCAGGGTGCTACAAAAACGCACCGATAAATATTTTCATTTTTATTACATCGAACGCATTTTAAAAATAAAAAATACTAAATACAGGGTATTCCGGAACGCATAACTTTCGTAGAGAATATGCCGACAGTAAAAATAAAAACAAACCTTACAAACTTGCCTGAATGTTTAACGGGCTCTTTTTTTATTGATATATGACCATGGGGTTACTGATGCGGAATAACACTCCCGTTACACAAAACGAGTATTTACTTAACGAAGGTTCGACGCTTATGTCGACCACCAATACGCACAGCCATATTACCTATGCGAACTCTGCCTTTATTGACGCCAGCGGCTATAAAGAAGAGAGTCTTCTCGGTGAGCCGCATAATCTTATTCGCCACCCCGACATGCCTGCCGAGGCGTTTGGCGACATGTGGTTTACCCTGCAACAGGGTGAGACCTGGACGGGGCTGGTCAAGAACCGCCGCCAGAACGGCGATCACTACTGGGTGCGCGCCAACGTCACCCCGGTTTATCAGAATGAAACGTTAACCGGCTATATTTCTGTGCGGAATATTCCTTCGCGTGAAGAGATTGCTGTCAGTGAAAAACGGTATGAGAAAGTGCGCAATAATGAATTAAAACATCATCGCTTTTATAAAGGCCTGTTTGTTCGCCACGGTCTGTTCTCTTTTACGTCGCTGTTTAAACGCCTCAGCACCAGTAAAAGGATCCATCTTGGTATTGCGATAACCGCCCTGCTCGCCTGTCTGCAGCTGTTTATATTTGCCGATCGTATTGTTGAGACTGTAGGTCTGGCTCTGCTATTTATTGCCCTGGCCGTTTATCTTCATGCGCAAATTGCAAAGCCGGTTAAATCCATTGTCCAGCAAATGCAGCGGGTGGTTTCAGGACGTAAAGCGGACTATTACCATTTTGACCGCGTCGATGAAATCGGCCTGATGATGCGCATGGTGAATCAGTCGGGTCTGAACCTCCATTCGCTGGTGGACGATGTCGGTGCGCAAATCAGCGGTATAAGTACAATCAGCCAGCAGGTGGCGAAAGAAGGTATGGCGTTACAGACACGTACCGAAGAAACCGCAGACTTTCTGCAGCAAACGGCCTCAGCCGTGGAAGAAATTGCCAGCGCGGTTCAGCAGACGGCTGAAACGGCGAAAGACGCGATCCTGATGGCAGATCGCACCCGCACCAGCGCTCACCGCGGTGAAGCAATGATGAAAGAGACTATCGGCATGATGCAGTCCGTGTCGCAGGATAACAGCCAGATCGTCGACATCATCAGCGTCATCGATCGTATCGCCTTCCAGACCAATATTCTGGCGCTGAACGCGGCCGTTGAAGCGGCGCGTGCGGGTGATGCCGGCCGCGGTTTTGCGGTCGTGGCGGCCGAAGTCCGCAACCTTGCCCAGCACTCTGCCATCGCGGCCAAAGAGATCAAAACGCTTATAGAGAAAAACGTTTCCAGCGTGAACGCCGGCGTGGAGAAGGTCGAGCAAACTGAATCGCAGCTCACGGTGATGATTGGCAATGTCATGGAGATGTCTTCTCTGATTAAGGAGATAGGCCACGCCACGCAGGAGCAAACGCAGGCGCTGACCCTGATTAACGCGTCCATCTCCCGCATCGGTACAATGACCCAAAATAATACCGGTATGGTGGATAACGTGACGGACGCCGCACACCATCTGACGCAGCGCACGACCCGTCTGCAACAGGCGATTGCCGTTTTTGGCGGTTGAGCAAAGGCGCCGTTATGCGCTGGTTGCTTTGCGCAATCATTAAGCGAAACTGATGATTAAAGCACCACTTCATTAATGGATTTGTCTAAAAACTCACCGCTATTCAGCGTGTTGTGATCCCCGTCTGCTCTGACCACACGATTTCCTTCGACGTGCATCACTTTCGGCACGGTTATATTTTGCGTCGCTTATGAATTGCAGGTAGGATGCCTCGCCATGTTTCGCCTTATCCATACGCAGAATGACTGGGAAGGCAACATGTGTTTGCGCAGAAGCAATCGTTTGTATTGCACTCTGCCAGGCAGGACTATCACGATAATGGTTCAGACAGGCAAACAGGTAACTCAATGAAAACAAGCAATAAAAGCGCAGCCGATCATCACGCTGCTAAACGTCGCTGGTTAAACTCCCATGAAGAGGGCTACCACAAAGCGATGGGCAACCGTCAGGTTCAAATGATCGCCATCGGCGGCGCTATCGGAACGGGTCTGTTTTTAGGTGCTGGCGCTCGTCTGCAGATGGCTGGCCCGGCTCTCGCCCTGGTCTATCTGGTGTGCGGGATCTTCTCTTTCTTCATTCTTCGTGCATTGGGCGAACTGGTACTGCATCGCCCTTCCAGCGGCAGTTTTGTCTCTTACGCCCGTGAATTCCTCGGTGAAAAAGCGGCCTACGTTGCTGGATGGATGTACTTCGTCAACTGGGCAATGACCGGTATTGTCGATATCACCGCCGTCGCGCTTTACATGCACTACTGGGGCGCGTTTGGTGATGTGCCACAATGGGTGTTTGCGCTGGGCGCACTGGCCATTGTCGGCACCATGAACATGATCGGCGTGAAGTGGTTCGCGGAGATGGAGTTCTGGTTCGCGCTGGTAAAAGTGCTGGCCATCGTGGTGTTCCTGGTCGTGGGTACGGTGTTCCTCGGTAGCGGTAAACCGCTCGATGGCAATGCCACCGGTTTCCACCTGATCACCGATAACGGCGGTTTCTTCCCGCATGGCCTGCTGCCTGCGCTGGTGCTGGTTCAGGGAGTGGTGTTCGCCTTCGCGTCCATTGAGCTGGTCGGCACCGCGGCGGGTGAATGTAAAGACCCACAGACCATGGTACCTAAAGCCATTAACAGCGTTATCTGGCGTATCGGTCTCTTTTATGTTGGTTCCGTGGTGCTGCTGGTTCTGCTGCTGCCGTGGAACGCCTATCAGGCGGGTCAAAGCCCGTTTGTGACCTTCTTCTCTAAACTGGGCGTGCCTTATGTTGGCAGCATCATGAATATCGTGGTGCTGACGGCTGCGCTCTCCAGTCTGAACTCGGGTCTTTACTCCACCGGTCGTATCCTGCGCTCCATGTCGATGGGCGGTTCGGCGCCGAAATTCATGTCGAAGATGAGCCGTCAGCATGTGCCTTACGCGGGCATTCTGGCGACGCTGGTGGTGTATGTCTTCGGCGTGTTCCTGAACTACCTGGTACCGTCTCAGGTATTCGAAATCGTGCTGAACGTTGCCGCGCTCGGCATCATCGCCTCCTGGGCCTTTATCGTGGTCTGCCAGATGCGTCTGCGCAAGGCGATCAAAGAAGGTAAAGCCGCTGAAGTCAGCTTTAAGCTGCCGGGCGCACCGGTGACCTCCTGGCTCACCCTGCTGTTCCTGTTCAGCGTGCTGGTGCTGATGGCGTTTGATTACCCGAACGGTACCTACACGATCGCCACCATTCCTCTGCTGGCCGTATTGCTGATTGCCGGCTGGTTTGGCGTGCGTAAACGCGTACAAGAAATTCACAGCACGGCGCCGGTTCATCCTGATGATGCCAAACACGACGCCCCGCTGGTTGAAGAGACGTCGCGTTAATATCGACCTGCTGGTTAATACAAAGGGAAGGCATTGCGCCTTCCCTTTTTCTTTGTGTTGAGGAGCGAAATTTAGAGCGTGATACGAATCACGTCATCAGGCTGGGTGGCTTCCTGCTGACGGGTCGATTTTTGTTTTACCGTCACATACAGGGTTTTGCCATCCGCAGAGAGCGCCAGACTGTTCGGATAGACCGGGGTGTCGAAGGTTTTGGTAACGTTGTAGGTTTTCGCGTCGATTACGCTCACCTTACCCGCTTCACGGTGCGTCACATACGCTTCGTTGCGCGCCGGGTTAAACAGAACGGCCAGCGATTCAGGCACGGCAATTTTCTTGATGACGCTGCCGTCCTTCAGATTCACCACCAGCACTTCCGGCTGCTTTGAGTCGGTTAAGAACGCACGCTGTCCGGCGGTATCCAGGCTCAGATTCAGGTAGAAATGCTCCTTACCGTCGTCCTGCACTTTTTTACGGCTGAGGATTTTGTGGGTTGCCGTATCAATCGTCACCAGTTCGCCATCAGCATTGGTGGTGTAAAGACGTTTTGCCTTCGCATCCAGCGCCAGGCCGGTACTGAATTTACCGGTACTGCCGATGGTCTCTTTCAGCTTCAGCGTTGCACCATCCACCACCCAAATCGCGCTCTCCTGGCCTACGCCGGTGATGTAAACGGTGTTTGTGCTGTCATCGGCCACCAGCTGGCGCGGCTGCAGCGGTTTGACGGTTTCACTGCGCTGACGGTTATCCAGCACCAGTCGCCCTTTCACCTCACCCGTTTTGGCATCAATCGCGGTTACCGCGCCGTTGATGGTGTTACCAAACCACAGTGTCTGGGTGGCATTATCAAGGGTGGCACCGAACGGTTTGAGATCGTTATGAATGACCTGCGTCACGTCCAGCGTGACCGGGTCAAGGCGATAGACAATCCCGCCTTTGTCCGTTTTGCGGCTCTGCGATGTCGCGACCCACAGCGCATTCTCCTGCTGGCTCACGGCCATTTCATATGCGCCTTTCCCTACCGCTTTGCGCAACATCTCTTCGGCAGCATGAACCTGGAAGGTTCCGGCAAACAGTAACGCCCCTGACAGCAGAGACATACTCAGGCGCGGCGAGCACAGATGACGTAAAGACATAACAATTCCTTTTTTGAACACAGGGTTTACTGCTGACATCACTTCCGGCAGGCAACGTCATGGCATTGCCTTCTTGATAATGAGAATAGTAATCATTTATGAGTTAAATGTGGAGTTTTTCTTTCCTCCCCGGCCTTTCATTAACGCAATGTGCGGTTATAGTTTTCAAAAGATTTACAAAAGATTTAACATATATGGACATGTTCCATTTGGTACGTTTTTTCCATAACCGGTCTATTTCATGAAAATCATTTCTGCCCGTAAGGCAACGCTTCCCCTGCTGCTGGTTCCTGTTATCTCTGCGCCTCTCACTGCGATGAGTGCCGATGAACAGACCATGATCGTCAGCGCCACGCCGCAAACCGTCTCGGAGCTCGATACCCCGGCGGCGGTCAGCGTCGTGAATGGCGATGATATGCGTCATGCTGCGCCACGCATTAACCTGTCTGAATCTCTTGGCAGCGTGCCGGGGCTGCAGATCCAGAACCGCCAGAACTATGCTCAGGATCTCCAGCTTTCGATGCGTGGGTTTGGTGCCCGCTCAACCTTCGGCGTGCGCGGTATCCGTATGTATGTCGACGGTATTCCGGCAACCATGCCGGATGGACAGGGACAAACCTCCAATATCGATCTCTCCAGCGTGGACAGCGTAGAAGTGCTGCGCGGCCCCTTCTCTGCCCTTTATGGCAACGCCTCCGGCGGCGTGATCAACATGACGACCCAGACCGGGCAGCAGCCGCCGACCATTGAGGCCAGCAGCTATTACGGCAGTTACGGTACCTGGCGCTATGGAATGAAAGCTACCGGCGCGATGGGTGACGGGACGCATGCCGGGGATGTGGACTACACCGTGTCCACTACCCGTTTCACGACCAAAGGTTATCGCGACCACAGCGGCGCGCGGAAGAATCTCGCCAACGCTAAACTGGGTGTTCGTATTGATGACGTGAGCAAGCTGACGCTGATTTTCAACAGCGTGGACATGAAAGCCAACGATCCGGGTGGACTGAGTGCCCAGGAGTGGCATGACAACCCTCGCCAGTCTCCGCGTGGCGATCAATACAATACGCGTAAGACCATCAAGCAGACCCAGGCTGGCCTGCGCTACGATCGTCAGCTCAGCACCCAGGACGATCTCAGCGTCATGATGTACGCCGGCGAACGTGAAATGACGCAGTACCAGTCAATTCCTTATCAGCCTCAGCTGAGACCTTCCCACTCCGGCGGCGTGATTGATATGCAGCGCCATTACCAGGGGATTGATACCCGCTGGACGCACCGTGGCGAACTGCTGGTTCCGGTCACCTTTACCACCGGTCTGAACTACGAAAACATGAGCGAAGATCGTCGCGGATACGAGAACTTCGTGATGAACAACGGCGTGCCGGAGTACGGCGTCAAGGGTGACAAACGTCGTAACGAACGTAACCTGATGTGGAACGTCGACCCGTACCTGCAAACCAGCTGGCAGTTAACGCAGAAACTCTCCGTGGATGCCGGCGTCCGTTACAGCTCGGTCTGGTTTGACTCCAACGACCATTACGTGACCCCGGGCAACGGAGACGACAGCGGTGACGCAAGCTATCACAAGTGGCTCCCGGCCGGATCGGTGAAATATGCCGTGACCGATGCGTGGAATCTCTATGCTGCGGCAGGTCGCGGGTTTGAAACGCCAACCATCAATGAGCTCTCTTATCGTGCGGATAACCAGGGCGGCCTCAACATTGGCCTGAAACCTTCCACGAACAATACCTATGAAGTGGGCAGTAAAACCCGTATCGGTAATGGTCTGCTGACGGCAGCGCTGTTCCGCACCGATACGGATGATGAGATTGTCGTCGATGCCAGCGCTGGCGGTCGTACCAGCTATAAAAACGCCGGTAAAACCCGTCGTCAGGGGGTTGAAGTTTCCCTGGATCAGCAGTTTGCTGAGAACTGGAAGCTGAAAATGGCGTGGACCTATCTGGACGCCACCTATCGTACCAACGTGTGCAGCACCGGCGACTGTAACGGCAACCGTATGCCGGGCATTGCCCGCAACATGGGTTATGCCTCGTTTGGCTGGCAGCCGGAAGAAGGCTGGTATGCGGGATCGGATGTGCGCTACATGAGCGATATCATGGCGGATGACGAGAACACGGCGAAAGCCCCGTCCTACACGGTGGTTGGGCTGAATACCGGGTATAAATTCAACTACGGTAACTGGGGAATGGACGTCTTTGGTCGCGTCGATAACCTGTTCGATAAAGAGTATGTCGGATCGGTTATCGTGAATGAATCCAACGGGCGTTATTACGAACCTGCACCGGGCCGTAACTACGGCGTAGGTCTGTCAGTCTCTTATCGCTTCGAGTAAGCAAAAAGCATTCTTTTTTGCTGAATATTATTTTTATAAATGGAATAACGCTCCTGATGGCAATAAGCCATCAGGAGTATTTAACCAGGAATATAATTCGCGGCAGGATATAGTCGCTCTGCTAAATAATCTCTCAGTTAAAATATTGTCGCTGTAAAAGCGTGTTCGCTTCGTCAATCAACGTCTCTATCGCCTTCTGACTGCCATCAACATCTCTTCGCTCAAGCGCGGACAGGAGCTCGGCGTAGTGATAAGTCGACACCTTGATGTCGTTAAGCTCCTGATGCAGATAGTTCATGCAAGGTCCAATACGCACCCATAGCTGCTCAATTAAGGCGCTGAGTGTCGGCATTTCCGCGTACTGATAAAGCGTAAACCGAAAGATGCGGTTAGCATGCAGCGCCTGCTGAACGTGCCCGTTGCGCATGGCTTCATGGAATGTCTCTGATAGCTTGCGCAACACCTCCAGCTTATTTTCCGTCATATGCTGACAGGCGGCAGCTACCGCCATAGGCTCAAGCTGTTTTCTGATGGCGTTAATCTCGTTATAACGCTCAAGCGTGACCTCAGGAACCAGAAACGCCTGGGCCGGCGTGGCGTGCAATGCCCCAGACGACACCAGACGCAAAAGCGCCTCGCGAACCGGGGTAATACTGGTTCCTAATTTATCAGCAATTTCTTTGGTAATCAGTCGAGCGCCAGGTTTCAGTGAGCCTGTAATTAACGCGCCTTTCAAACTGAGTTCGACTTGCATGGTAAGACTGATCCTTTGCGCTTTTTCTAAATGGTCCAAATCAAGCATGTTCAATTCCTGTAGCTAATACTTAATGCTATTTTTAAACGCCGTTTTTTATAAACGACGCTGTTCCGATATATCCTGTATCGTCATGCCTGGTGATGGGAAATCTGTAAAAATGTCAAGAAATGCAAAATTTATTTTTTTCGTTTTCGTGCTCATCTGAACGGAAGGCGCGAAAAGCCATGTCCAGTTAATTAAAGACAATATATCGTATCTTCAAAAATAAAAAGGGGGGAAACCCCCGCCATATTTTAGATTATTTATTGTCACCCGCGACGCGAATCACGACTTTGCCGAAGTTTTTTCCTTCAAGAAGGCCAATCAGCGCCTCAGGCGCATTCTCCAGGCCCTCTGTAACCTGCTCACGGTAGTGAATTTTGCCTTCCTGCACCCAGCGCCCCATCTCATCCTGGAACTCCTTGATGCGATGGCCGTAGTCCTGAGCGATGATAAACCCCTGCATACGAATACGTTTCTTCAGAATCGTCGCCATCAATAACGGCAAACGATCCGGCCCTTCCGGCAGACCCGTCGCATTGTAACCGCTCACCAGACCACATACCGGTACGCGCGCCGAGGTGTTCAGTAAGGGCAACACGGCGTCAAAGACTTTCCCGCCGACGTTTTCATAATAGACATCAATCCCTTTCGGGCAGGCCTTTTCCAGCTGGGCCGCGAAGTCATCGGCATGATGATCCAGGCACTGGTCAAACCCGAGCACCTCGACGGCATGGCGGCATTTTTCTGCACCACCGGCAACGCCGATCACCCGGCAACCTTTGATTTTACCGATCTGCCCGACCGTCGCACCAACCGGCCCCGTCGCCGCCGCAACCACCAGCGTTTCACCGGCTTTAGGCTGGCCGATGTCCAGTAGCCCCATATAGGCGGTAAACCCTGGCATACCCAGAATGCCCAGCGCCCACGAGGGATGAAAAATATTATCGCCCAGTTTCACCAGGCCGCTGCCGTCTGAAATTTCATACTCCTGCCAGCCGCTGTAGCCCAGCACCCACTCACCCGGCGTATAGTCCGGATGGTTTGACTGCTCAACGCGACTGACCGTTCCCCCCACCATGACCGCCCCAATTTCCACTGGCGGTGAATAGGAAGGTGCATCACTCATGCGCCCACGCATGTAAGGATCAAGCGACAGCCAGACCGTGCGCAGCAAAAGCTGTCCTGCCTGAGGTTCAGGAACAGGCTGCTCTTCCAGACGAAAATTCTCCGCGACCGGCGCACCGTGCGGACGAGAAGCCAGAACCCAGCGGCGATTTTGCGAAACAGATTGATTCATCAGGAACTCCTTCTGGTACAAATGTCATTAGAGCCTGGCTCATGATCGGCGTAAACGCTTTAACTTTACGAGCCAGACTGGTTAAGCCGCACAACCAGATAGATACAGGTTTCATTCGTCTCATTAATGAACCGGCAGTCGTTGGGCGGCCCCAGTTCCAGGCAATCACCGGCGTGCATTTCATGACGGGTATCGCCCTCCTGGAAAACCAGTTCGCCAGACTGCAGCCAGATAAGCTGGCGCGCCAGCGCATACGACGAGGCGGGCATAGGGACATCGCTTCCCGCCGGCAGCTCAACCTGAACAAGATCGATGGGCAGATCGGTGCGGGGTGAAACGTGGCGGCGGAGGTAGTGTGTCTGAGGGTCACGCCAGACGGGCTGGTTTTCCAGACGCAGCAGCTTTCCTTCCTGCATTTCGGCCCTGGCGATCAGCGTTGACATGCTGATGCCAAACGCGCCGGATAACCGCGCGAGCAAGGTCGCCGTCGGGCTGCTGTCCCCGCGCTCTATCTTGTGGATCATGGCGCGCGAGACGCCGGCCCGGTCAGCAAGCTCGCTTAATGACCATCCTCGCGACTCGCGTTCAAGGCGAATTCGCGCGCTAATCCTTTGATTCATTGTGTCTGTCATAGTATTCATGACGTCATACTATAGTGTATGAACGGCATTTCAACGCGGTTTTGATAACAAAAAAATCTGGCTTATGTCATAGCCATCCGTCTGTACAGTTGTGTAATATCGTAATCGCAACGTAATACTATAGTGAACAACACACTCAGAGGTTCAAACATGATCGTTCGTCATGCCTGCAAAGAAGACTGCGCCGCTATTGGGGAGATTTACAACCACGCGGTGCTGCATACTGCCGCGATCTGGAATGATAAAACCGTCGATACGGATAACCGCATTGCCTGGTTTGAGGCGCGTGCCCTCGCAGGCTACCCGGTGCTGGTGAGTGAAGAGAATGGCGTTATCACCGGCTACGCCTCGTTTGGCGACTGGCGCGCCTTTGACGGTTTCCGGCATACGGTAGAGCATTCTGTCTACGTTCATCCGGATCATCAGGGCAAAGGTATTGGCCGCACGCTGATGAACGCGCTGATTATTGAAGCGCGGACCCTCGGCAAACACGTCATGGTGGCGGGCATTGAGGCGCAAAACCAGGCCTCTATTCATCTTCATGAGACGCTCGGTTTTGTGACCACCGGCCAGATGCCGCAGGTGGGCACGAAGTTTGGCCGCTGGCTGGATCTGACCTTTATGCAGTTGCAGCTTGATGAGCGCAGCGATCCGGATGCTATCTCATGAATCAGTCTCTGACGCTGGCTTTTCTGGTGGCGGCGGGAATTGGCCTGGTGGTGCAAAACACCTTAATGGTGCGTATCACTCAGTCCTCCTCGACCATTCTTATCGCGATGCTGCTGAATTCGCTGGTTGGCATTGTGCTGTTTGTCAGCATTCTGCTGCTAAAACAGGGCTTCGCCGGATTTAGCGAGCTGGCCTCAACGATCCGCTGGTGGACGTTGATCCCGGGGCTGTTAGGATCGTTTTTTGTTTTTGCCAGTATCAGCGGCTATCAAAATGTTGGCGCAGCGACAACCATCGCCGTGCTGGTGGCAAGCCAGTTGATTGGCGGGCTGGTAATGGATGTACTCAGAAGCAATGGCATCCCCTTGCGCGCGCTGATTGGCCCGGTGTGCGGTGCCGTAATGCTGGTGGTCGGGGCGTGGCTGGTCGCGAGACGCCAGTTCTGACCCCCGGCTCACCGCTACAGTATCGTACCGCCTTTGGTCAGCAATTCCTGACGGGCGTCCATCTCTTCTTTATGTTGCTTACCGTGATGTGCAATCGCGGTACGCAGACGCTGCTGCTGACTGTAGCGATCTTCACGGCTTAACGCTGTGTCATCGCTCAGTTCGATCAGCAGTTCATTCATTCGGCTAATCACTCCCGCTTCGATGGCGGTATCGACACGGGCGATAACTTCATTTAAATGTGACATTGTCACTCCTTGTCAGATGCCCGGCAGGCGCGGTGCCTGCCGGGAAAAATGTCAGTTCAGTTTCGCTTTGGAGAAATCGCTGCCCATCAGGCTCACGCTGTACCCCGTTACGTTGCTGCGGGTGGCGTAGAACGTTTTGCCGTTCGCCAGCGCAATCCACGGTGCCTGAGCATAGAAGATCTCCTGCGCCTGGCTGTAGAGTTTTGCACGCTCACCCGGGTTGCTGGTCAGTTTGGCTTTCTTGACCAGATCATCATACCCCTTATCGCACCAGCGCGCGGCGTTCGATCCGGTTTTGATGCTGTCGCATCCCAGCAGTACATCAGCAAAGTTATCCGGGTCGCCGTTATCGGACATCCAGCCAAACAGCGCGGAATCATGCTCCCCTTTACGCATACCGGAGAGATACTCGCCCCACTCGTAAGAGACAATTTTGGCCTTCACGCCGACTTTTGCCCAGTCGCTCTGGATCATCTCCGCAATACGCTTCGAGTTAGGGTTATACGGACGCTGCACAGGCATTGACCACAGCGTCACGTCCGCGCCCTTCTCCACACCGGCCTGTTTCAACAAAGCTTTCGCTTTTTCAGGATCGTAGCTGTAGTCCTTCAGATCGTTATTAAAGCCCAGCATATTCGGCGGAATGGGTGATTTCGCCACCGTACCGGAACCCATAAAGACCGCATTCACGATGGCTTTTTTGTCCGTCGCATAGTTCAGGGCCTGACGCACCAGCACGTTATCAAACGGTTTTTTCTCGGTGTTGAACGCCAGATACCCCACGTTCAACGCCTCCACGGCATGCAGCTTCAGGTCTTTATTTTTGTTAATAACATCAAACTGAACCGGTGACGGCGCCGGAATGATCTGGCATTCGTTGGTCTGCAGCTTCGCCAGACGCGTTTCTACGTTTGGCGTGATGGAGAAAATAAGGTGTTTCGTCGGAACCGCACCTTCCCAGTAGTTCGGGTTAGCGACGTAGCGGATCAGCGAATCCACTTTGTACTGCTGCAGAACGTACGGCCCGGTACCAATCGGCCAGGTATCGACATTCTCAGGCGTCCCTTTTTTCAGCATCGCGTCAGCGTATTCAGCGGAAAGAATAGAGGCGAAATCCATCCCCCAGTCAGCAAGGAATGCGGCGTTTGGTTCGCTCAGCGTAAACTGCACGTGATAATCATCAACCTTTTTGACGTCCTGAATCAGCTTGTCCAGGCCTACGTCATTAAAGTATTCGTAATTACCTTGCGAGACATTGTGATAAGGATGCTTAGGGTCTTTCTGACGCATGACGGAAAAAATAACGTCATCCGCATTAAAATCACGGGTCGGCTTGAAGTATTTATTGCTGTTGAACTTGACCCCTTTACGCAGCGTAAAGGTATAAGTCTTACCGTCCGGGGAAATTGTCCAGGACTCTGCCAGCGACGGTACCGGAGTGTTTTTCACCGGGTCGAAATTGATCAGGCGGTTATACAGGACCTGAGAGCTGGCCACGAATGACGGGCCTGAGCTGGCGATCTGCGGGTTGAAAGACTCCGGTGATGCTTCAGAGCAATAAATGATGGTGTCATTATTCGCCGCCCATGCGGCACCTGCTGGTAAGAGAGTGCTCAGTGCGAGAGCGAGCAGCGTTTTCCCTGTAGACATGGTTATAACCCTGGCAGTTTTATTATATTGGACTGTAATAACAGCACAGCCGCTATAACCTGGCAAATAACGAATCACTATCAGGTTATTCTAAAGCAACGTTTTCCGCTGGTTTTACAGCCAGTGCGCCAGAGGTTGATTTGCCTTAAGTTCCATTATTCGTCAAGCACAACCGCACCTTTCTATGCCACAAGAAATCGTCCCTTTTGGCGTCTCTTCCTCCGTTTGGTTGCTTCCCGATTTCGTTAAAGTAACGGTGTGAAGAAGTATATGGGATCAAATCGTGGCAAAAACTCTTTTACGCAGCGGTAATCTGGATGACTTTCAGGCCGTTGGCGGCGGCGGACAAGCCGTTTTTGAATCAGCGTTACAAATCCGGGAAGCGCTCCGGTTACGCAAACAACAGGCGATTGTCGACTGTCTGGCTATTCCGCAGGTCAATGATGGTGGCGACCGTGTCGACTGGTATTCGCCGGTCGACGGTAGTGTAACCAGCTGGAAAGCGGCGAACGAAGACGATCGTTATCGCGCCCTTCGCTATCTGGAAAATACGCTGGCCAGCGTTGAATCGCTGAGTAAGAAATGCCTGCAGTCGCCAAAAACAGCGCAACAGCTTTTCGGCTCCCTGCTGTCGAAAGCATTTCAGTTTCCCGGCGAAAATTTCCTTTTCCTGGTTGATGGAAAGCCGGTCATAAGCTTCTGGGGGTTTGTAAACCTCAATGAGAATGCGCGTGACGACGTACTCGACTGTTTACGTGAATCGCTGATCCCTGAGCCAGCCCCGATTGTCATTGAAGACCCTGAACCCGAGCCGGAACCGACCCCAGTCCTGACCTTTGAACAGGCCGATGAGCCGCTGATTGCCCCGGCCACGGTGGTACGCATCACGCCGGACGAACTGTATACGCCTGAACCTGCGCCGGTCACTATGCCACCTGTGGAAGAACCCGAGCCAGAGCCTGCGATCGTAGCCAAAAAACGCCGCGTTCCCCTGTGGACGCTTCCGGTTGCCGCCGTGATCGTTGCCGCGATTGCCACCCCGTTGCTGTGGCCAAAACAGGCCCCTTCTGCTGAGCCAGTGGCTGTCGTTGCCCCTGAACCTGTCGCCATTGCGCCAAAGCCGATTAAAGCCGTTGAGCCGCTGCCGATGAAATTACCGCTGCATCAGGCAGAGGTGGTCGCGAGCAAAGAAAAAGAGCCGGCTCCCGTTGCCGCCCCAGCGCCTGCACCGGTTGTGATTGCGGCGATCCCGAAAGACGCCATGGTCATGGAAGCAAACCAGGTGAAAGCGGGGTCGACGCGTTTTCTGAACGGAACATGGCGTGCGATCCTCGACGTGAAAGATCCGATTACCGGCAAACCACCGTCGCTGCGCTATCAGATCCAGAACAATAAAGGCTTCGCTCGTGTTGTTCACGGTGACAATGTTGTCTGCCGCGTGGAGGTTTTCTCCGGGCTGCACAGCAATGGCGAACTGATGATTAAGAGTCGCGGTAATGCCCGCTGCACAGACGGTTCACGCTACCCGATGCCGGAAGTTGCCTGTAAAGCAGGTACCAGCGATGTCGCTGAATGTAATGCCCGTTATGATGCCAAAACCGTCGTTCCACTGACGTTCAAGAAAGCAGGTGCCTGACCCTATGCTGGTAAATCTTTGCGACTATAAACAGAGCGTCACGCTTATTGCCAATAGCGGCGTGCAATTCCTCGATTTTGGCCTGACTCCGCAGGACACCGCCAGCAACGGGCGCTTCGTACGTAAAACCGCCAACGGTCCGCTTCTGCGTCTCGATTTCGATCTCGTCAACGGGCGTTACACGCTGCCGGGATTGAACGGCGGACAGCCTGAAGTGGTGAAACCGGAAACCACGATCCCACTGCATCAGTCCTTGACGGTGCTGGATGGTGTCTGGCTTCCCATTCCCTTCCTGCGCTTCAATCCGCCACGTACCTTTGTTGACGGGCCGGATAACTGGGCGCGTGTCCAGGTGCGTAAACTTGAAACGCCTGATGCGGCAGGTAATACGCACCGCGTCACGCTCGCTCTCGACAGCCAGATTGCAGAGCATGCTACTGCCGCGCTGTCCCCGGTTGAAAATGACATTCTCAACGGCACCCGTTTCGGACTGGCATGGCGTGACGATGAGGTGGAAAGCTTCCTCGACCAGACCTGGATTGACGGCTGGCTGCGCGAGGCGTTTACCCACTATGCGACCGACGTTGAAAACCGCGCAGAACGCGACCTGCAGCAGGCAATGCGCAGCTTTGAGTACCAGGCACACTGGCTCAACCTGCTGTCCATGCTCGGTGAACAGCTTACCGTGCCAGAAGTGAAATTTGTCACCCATACCCTCAGTACGCCGGCTATTCCGGTCGACCTGATCCTCGACGTCGGGAATACCCATACCTGCGGCGTTATTATTGAAGATCACGGTGATGCGAACGACGGTCTGCGCCAGACGGCCGAACTGCAGGTGCGCTCGTTAAGCGAACCACAGTTCCTCAATGAGCCGCTGTTTACCAGTCGTCTGGAGTTTTCAGAAGCGCGTTTTGGCAAGCAGCACTTCTCGGTGGAAAGTGGGCGTGAAGATGCCTTTGTCTGGCCGTCTATTGTCCGCGTGGGCGATGAAGCCCGCAAACTGGCTACGCGCCGTCTGGGCACGGAAGGTAACAGCGGTATCTCCAGCCCGCGTCGCTACCTGTGGGATGAAACCCCGGTGGTCCAGGACTGGCGCTTTAGCCAGATGAACAGCAAAACCCAGCGCGAACCGTTGGCGACCGCGTTCCCGCTGATGAACCTGATGAACGATGACGGTGAACCGCTCTTTACGCTGCCGCAGGACGAGCGACTGCCGGTTTTCTCCCCGCAGTACAGCCGCAGCACGCTGATGACGCATATGCTGTGCGAACTGCTGGCACAGGCGCTGGGGCAGATCAACAGCGTTGCCACGCGCCTGCGTCTGGGCTTTCCGGCCTCGCCACGCCAGCTGCGTACGCTGATCCTGACCCTGCCCTCGGCGATGCCGAAGCAGGAACGCGAGATCTTCCGTCGCCGCATGTTCGAAGCGATCGCTATCGTCTGGAAAGCGATGGGCTGGCACCCGCAGGACGACGATTTTGCCACCCGTAAGCACCAGGAAAAAAGCGTGGTGCCGGTACCTGCAATCCAGATGGAGTGGGACGAGGCCAGCTGTGGTCAACTGGTGTGGCTGTATAACGAAGCAATCTCACATTTTGGTGGTCAGACGGAAGCGTTCTTCGCCTCCCTCGCCCGCCCGGATCGTGAACCTGAACCAGGCGTTCAGCCGGGGCGCTCGCTGCGTGTCGCCTCTATCGACATTGGCGGTGGCACAACCGACATGGCGATCACCCATTATCAGCTGGATGACGGCTCCGGTAACAACGTCAAAATCACGCCGCAGCTGCTGTTCCGTGAAGGGTTTAAAGTGGCCGGTGACGACACCCTGCTGGACGTCATCCAGCGCTATGTGTTACCCGCCCTGCAAACCCAGCTGCAGAAGTCCGGTATCGCCGATGCCTCTCTGCTGATGGCCTCGCTGTTTGGTGACTCAGGACGTATCGATACTCAGGCGGTATTGCGCCAGCAAACGGCGCTTCAGCTCTTTATGCCGATTGGTCACGCCATCCTTGCCGCGTGGGAATCCAGCGACATCGACGATCCGATGGCAGGCTTGCATGCCACCTTTGGCGATTTGCTGTCGCAGAAACCGACCCGCAACGTGATGAATTATCTGCAACAGGCCGTCGATCATGCCTTGCCGGCAGGTTCAGAGGCCTTCGATCTGTTTGCCGTTCCGCTGCACGTGAATTTCCGTGAAATGCAGGATGCGATGCTGGCAGGCCAGTTCACGCTGGCGTCACCCCTGCATGCGGTGTGCGAGGCCATTTCACATTACAGCTGCGATATTCTGCTGATCACGGGGCGTCCGGGCTGCCTGCCTGGCGTTCAGGCGCTTATTCGCCACCTGCAGCCGGTGCCGGTTAATCGCATCGTCTGGCTGGATAAATACCAGGTTCATGAATGGTACCCGTTCAGCCAGCAAGGACGCATTGGTAATCCAAAATCGACCGCCGCCGTCGGCGCGATGCTTTGCAGCCTGGCGCTTGACCTGCGACTGCCGCGCTTTAACTTTAAAGCCGCGGATATCGGTGCATATTCAACGGTTCGCTATCTGGGCGTACTGGATAACACCGTAAACACCCTGCGTGAAGAAAACGTCTGGTATCAGGATATCGACCTGGATAAACCGGGGGCGAAACTCGACGCTCGTCTGCACTTCCCGCTGCGCGGAAATGTGACGCTCGGTTTCCGCCAGCTGGCGAACGCGCGCTGGCCGGCAACGCCGCTCTATACGCTTAGCATCAACTCGGCCGAACTGGCCAAAGCGATTGCGGGTGACGGCGTGCTGAACGTGCGGCTCAAACTTTGCGGCGGCAATAAGCATGAGGGGCCTGAATCCTTCGCGCTGAGCGATGCCTGGTTGCAGGACGGGACGCCGGTTCCGCCTGATGCTTTAACCTTCAAACTGAATACTCTGGCCGATCGCCGTCATAGCGGCAGCCACTACTGGATCGACAGCGGGAGCGTATACCTGAAATGACTGCGACGATGACCACCACTCAGGCCTTAATCGGGTGGATAAATGAGACGCGCCTGAACGCCCCTGTGCTGGATAACGAGGCCGATGCCCTTCTTGCGCGCATCAACGCGACGCAGGCACGGGAGCAGGCCATTGACCGCGCCCTGTCACGCCCGGGCAGTATTGGACTTTACGGTCATTCTCAGAGTGCAAAAGCGCATCTGCTTTTATCGCTGTGCGGCAGCGGTAATGGCCGCCTGAACGTTACGCCAGGCCAGCGTACATTTGACTATTTTTCGCACATTAATCCGGGACATGCCCTGACCAACATGGCCGTGCGGTTCACCCGCGGAAATACAGAGGTGATGGATGAGGCGTTCCCGCTGCGCCTGAGCCTGGTGACAGAGGCAGAGCTGGTGCAGCTGTTTATCGCCCGCACCACGCTGCAGCCGGACATCCGCGCCGTGGATAAAGCGGTCATTGAGACGCGCCTGGAGAAGTGGCGTGGCCTGCGCCAGCCGCAGGGCGTTCCTGGTATTACGGCTCAGGACGTGGGTGCCATCGCCCGCTTCTGGCAAAGCTCAGTACCTGCCGCGAAACAACAAATTGATGATGCCCTGTGGCATCAGTTTGCACAGCTGGTCCCTTCGCTCGATCTCAGCACGCGTGCCAGCGTCTGGTCGCTGCTGTGGGGTGAGCAACAGGAGTTGACCCAGCAGTGGTTAAAGCTCGCTCATGTCCTGCATCAGACCAGCCATGCCGGAGCACTCGCCGCCCCGCTCAGCCTGCTGGTCGATAACTTCGGGCTGCCGGGCGAAGGGTTCCTGACTCACGGCACCTTTACCCTTCCGGAGGCCCAGGAGACGCTGCTTCATCCGCTGAACAACGGCGAGATGCTTAACGCCATCAGTATCCCTGTCGATACGCTCGCCTTCCTGACGCGTGAGCTGGTCTTGCCGGTCGAAAGCAGCGCCCTGGATAATGTCGATATTATTGATATTCCGGTCTTTTCAGATAACAGCGCCGATACACTGAACCAGGCTAAATGCCAGTGGTTGCTGGAGCATTATCGCCAGCAGCTGCAACCGGACGTGCTTGTTATCTGCAATGCGACAGCCCAGCACGAGCAAACGGCTAAAAAAGCCCGGGTGCTGATGAACTGGGTCAAAGAGACTCAGCCGGTTGAAGAATCCGCCCTGCCGGGGCTGGTGTGGGCGATTACGCCTCACGACGCACGTTTTACCACCCGTCAGAACCTTGATGAAACGGTCCAGCACCTGTTGGGCAAACCGGGTGTGCGCTGGGGGACACTGCAGGCGCTGGACAGCCACAGCATGCAGCGCGTGATCGAGTGGTTGTCTCAGGCCACGTTACCCGCTCAGCGGCAGAAGCGTCTTAGCACGCTGAAAGCAATGCTGCGCCAGGAACTCTCGGCCCTGATGAAGGGGTATCTGGCACCGCTGGTTGAGGAACCCGGCGACAGACGAACTCAGGCCGAAAACATGGTGCGCGTTCTGCAAAGCTCCGCCGCCCGCCACGGTGAACTGCTTGAAGGTCTTCTGCCGCCGCTTAAAGCCTTTGAAACCCTGCTGGCGGTTCAGCAGCCCCGCGAGGAGCAGGTGAACGGACTGTTTACGGATACCATTGACCTGTTCGCCGAGCATGCCCAGGAGAACGCCAGTCCATTCCAGACCAAAGACAAAGCTCGCCTGGCACATAAAGTCTGGATAAACCATCTGCGCCAGTGGAGCCGCAACGATGCCACTGCCGCGCGCCTTGGGCTGGAACCCGCTGTTTTGCAGCAAATTGCCGACGTTCTGGTGGTGGCCAGCTACCGACTGAACCTGCCACAGCAGTTGCAGAACATCGTTGAAACCGACAAGAGCAGCGCTGCTCAACTGCATGCCGTGATGGGCAACTTCATTGGCTGGCTGGGCTACGATCGGACACCCGCAGAGGCACGCCCGGCGAGCCGCATCCGTAAAGGCCAGGCAATCTTTGTCACGCCGGTGGTCAACAGTACCGCGCCGCGCCTGACGCGTCTGGGAGAACAACCCGTACATGCGGCAACGGTGTATGTCTATGACTGGCTGGTCGCCCTCTATAGCCGGGCAATAGAGAACATCGATTTCCGCCACCCGCACGATGTACAGCCTGCCGCACGCCAGGCCTTACAAGCCCTGTTACGATAGCGCTCCAGGCCCGCAGAGATGCGGGCTATCCTTTCAGGTCGTGGTCATACACTCTGCTAACGTCTGCGCCAGTTCCGACGGATTTTCCCAGGACATGGAGTGTCCGGCCGCTGGGATGATTTTCACCTCAACGCCCCGCTTTTGCAGAGAGTCCACATCATCATCAGGCAGGGACCACTCGCCGAAAATCAACGTCACCGGGCAGCGCAGAGACAAAAACTGAACCTCCCATTCCGGCTCTACCCCTTCCACCAGGCTGGACGCGCCACGCCACACGGCATACGGCGCATTGCTTTGCAGACTGCCCGCCCAGGGTGAGGTTTCCGCACTGAGCAGCGCATCATACCCCTGCGCCAGGAACTGTTGTTCCGTCTGTGCAGCAATAGAGCGGCTGAACATGCCACCCCCGGCGTGAAAATTGGGTTCCGACACCATCAACCCTTTTACGCGTGGCGCCATCAGCCCTGCGGCCTCGATAGCAATGCTGCCACCCATACTATGACCATATAGCCAGAAACTATCGAGTTTGAGATGGTCCAACAGTTCAGCCACCACTCGCGCCTGCTCGCTGGTGCGATAACGATACTGCACGGGTTTGTCGCTGTAACCGCTGCCCGGGAGATCGATAAGAATGGCTCTGCGCGCACCAAACCGGGCGTCAGAGACGATACGAGGATATTCATAAGAAGAGGCGCAGCCTAACCCGTGAATAAACACCACAGGATCGCCAGAGCCGGGAAGATCGTGCCAGCGCACAACGCAGCCGGCCTGCTGCGAGTAAAAACTGTTCATAAGCACTCCTTTAACGATTCACTGTGTATTTATACAGTCTTCGTGTCTGGAATGCTATGTTCATCTTTTAAAACGGGAAGCGTGCTTCAGAAAAGCGAGATCAACAGCGCAACGGGAAAGCTCATTGGCCAGGTTGACCCCACCAGAAAAGCACTGAGCAGTCGGATACGTATGCGGTCTTTAGAGAGGAACCAGGTAATTAATGCACAGACAGAAGCCATGATTGCGTAAAAAACCAACATCTTTTGATACAACGTCATTCTGTTTACCAGAGCCGAAAAAATAACCGCACGCAATATGCGTCATATGTTGATACAGATCAAGTTTTTTCGTTACAGAATAACCATTTGAATACTATGGATAATGTACTGAAAGGAGAGAATGCCCGGCGCTGAATGCGACCGGGCATGGGGGCTTAGTGCTTTATCATCACGTGGCGGACAACGGTATAATCCTCAAGGCCGTACACCGACATATCTTTGCCGTAGCCGGATAACTTCATCCCGCCGTGCGGCATTTCACTCACCAGCATAAAATGGGTATTAACCCAGGTGCAGCCGTACTGCAGACGCGCGCTCATCCGATGGGCACGCCCTACATCGCGGGTCCAGACCGATGATGCCAGGCCGTACTGCGAATCGTTCGCCCATGCCAGCACCTGCGCTTCGTCATCAAACTCGGTGACACTTACAACCGGGCCAAACACTTCACGCTGAACGATAGCATCGTCCTGTTTTGCCCCTGCCAGAAGGGTTGGCTGGAAATAGTAGCCTGCCCCCTCTTTTTTGCCGCCGCCGGTCACCACGCGAATATGGCTCAGGGCTTTAGCCTCATCAACCGCCTTACAGACGCGTGAAAGATGGGCTTCGGAACTGAGCGGGCCCAGCTCGGTGGTTTCCTCCTCCGGCGCGCCCATCTTCAGGCTCGCCACCGCGGCACCCAGTTTTTCCACCAGCGCGGCATAAACGCCTTTCTGCGCATAAATACGACAGGCTGCCGTACAATCCTGCCCCGCATTGTAGAAACCGAAAGTACGTACCCCTTCAACAACCGCATCAAGATCGGCGTCGTCGAAAACGATAACCGGGGCTTTGCCGCCCAGCTCCATATGGGTGCGTTTAATCGAGGACGCCGTGTGTCCAATAATATGTTCGCCGGTGGCAATAGAACCGGTGAGCGACACCATACGCACCTTTTCGTGGCCGGTCAGCGGATCGCCGACCGTTTTTCCGCGGCCAAACAGAACGTTCAGAACGCCTGCCGGGAAGATGTCTTTCGCCAGTTCCGCCAGCTTGAGGGCCGTCAGTGGGGTAATCTCCGAAGGTTTGATCACCACACAGTTACCCGCGGCCAGCGCGGGTGCCAGCTTCCATGCCGCCATCATCAGCGGATAGTTCCATGGCGCAATGGAGGCGACCACGCCCACCGGATCGCGGCGTATCATCGATGTGTGACCGTCAAGATATTCGCCGGCGGCCAGCCCGTTCAGGCAGCGGGCGGCGCCGGCAAAGAAGCGGAAAACGTCGACCACAGCCGGAATTTCATCTCCCAACGCACAGTGCAGTGGCTTACCGCAATTGAGCGATTCGAGACGGGCAAACTCTTCGCCGTGGGCTTCAATCACATCAGCCAGCTTCAGCAGACACTCGGCACGCGTTTTAGGCGTGGTTTGTCCCCATTCAATGAATGCGCGATCGGCGGCCTGGGCCGCCGCGTCGACCTGCGCTGCTGACGCTTCAGCAATCTCCAGAAGTACCTCTCCGGTGGCAGGGTTATAGACCGGCTGTTTTTCCCCGTCCCCGGCGACCAGTTCACCATTTATCAGCAGTTGTGTTTGCATAGCATTGTCCTGTTGAAATCAATGTTATTTCCCGCTTCCGGCACTGTTTTCGCCGTCGCGGGTGAGCCACCAGGCTCCCAGAATGGGTAGGGTTGTGACCAGCATCACCAGCAGTGCAACGACGTTGGTGACCGGCACGTCGCGCGGACGCCCGAGCTGATTAAGCAACCACAGCGGTAACGTGCGCTCGTGTCCCGCGGTAAATGTTGTGACGATGATTTCGTCAAACGAGAGTGCAAACGCCAGCATCCCCCCGGCCAGCAACGCCGAACCGAGATTCGGCAGGACCACGTAACGGAAGGTTTGCCAGCCGTCGGCCCCCAGATCCATTGACGCCTCGACCAGACTCCAGGAGGTGCGTCTGAAACGGGCAATCACGTTGTTAAACACCACCACCACGCAGAACGTGGCGTGACCGACCACGATGGTGAAAAAACCCGGCTCAAGGTCAATGGTTTTAAATGCCGTCAACAGCGCCAGACCGGTGATAATCCCCGGTAACGCAATCGGCAACAGCAGCAACAGCGAGATCGCATTTTTGCCAAAAAACGCGCTTCGCCACAGCGCCGCTGCAGCAAGCGTGCCAAGCACCAGCGCGATAGCCGTCGACAGCACAGCGATTTGAAGTGACAACGTCACTGATTCAATGATATCGCCACGCCCTGCTGCCACGGTGAACCACTTCAAGGTCAACCCCTGTGGCGGAAAACTGAACGCGGCGTCTTCGGTGTTAAAGGCGTAGGTCGCAATAATCAGCAGCGGGAAATGAAGGAAGATAACGCCTCCCCAGGCTGCCACTTTCAGGAACAACGGTGCGCGTTCAGAGTGCATCGAATGCTCCCAGACGTTTCACGAACGCCAGATAAAGCGAGATGAGGACAATTGGTACCAGGGTGAAGGCCGCGGCCATGGGCATATTGCCGATAGCGCCCTGCTGGGAATAGACCATATTGCCAATAAAGTACCCCGGCGGCCCCACCAGCTGTGGAACAATGAAATCGCCCAGCGTCAGGGAAAAAGTGAAGATTGACCCTGCGGCAATGCCCGGGATTGCCAGCGGCAAAACGACGTAACGAAAAGTCTGGCGTGGTCGCGCGCCGAGATCGGCTGAAGCCTGCAGTAACGACGCGGGCAGCCGCTCCAGCGCCGCCTGTACCGGCAGGATCATAAACGGCAGCCAGATATAGACGAACACCAGAAAACGCCCCAGCCCGGAGGTGGAAAGCGTGTTTCCGCCAATGGCCGGAAGCGTAAGGATCGCGGTCAGGATCGGCTCCAGCCCCAGGTGACTCAGAAACCACTGCGCTACCCCGTCTTTCGCCAGCAGCAGCGTCCAGGCATAGGCTTTAACAATATAGCTGGCCCACATTGGCAGCATCACGGCAATATAGAAGAACGCCTTCCACTTGCCGCGGGTGTAACGTGCCATGTACCAGGCCATCGGAAACGCGAGGATAGCGCTGGCGATGGTCACCGCAATGGCCATCATCAGCGTACGCAGGATGATGTCATAGTTTGCCGGATTAAAAAGCGCCAGGATATTGGCAAACGTCAGTTCCGGCGTGACCGCCATGGTGAAATCGTCAAAGGTATAAAACCCTTGCCATAAAAGCGTGAGAAGCGATCCCAGATAAACGATGCCAAACCACATTAGCGGCGCGAGCAGCAGCAGGAACAGCCCAAGCGATGGCTTACGCCAGAACAGTGCGGTAAGGCGGCTCATGCGGCTACGGTGGGCGGGAGGCGGCGCGACACGCGTGTTCATGTCACCTCTCCTCTTGCAGGCGAACCATGGCATCACGTGACCACGACGCCATCACCGCCTGTCCCGGCGTCACGCCGCCCAGCGTTGCGGCATCGCTAAAATTGGCCTGGCTGACCAGCAGTTTTGCACCGTCAGCGAGTTTTAGCTCAAGACGCGTTGCCGCCCCCTGATACTGTACTGCCTGCACCACGCCCTCAACCTGAACCTCACCGCTCTCATTGAGGCGAATATGTTCCGGTCGTAAAGAATAGATGCCTTCCATCCCGCACACGTTGTGTGCCATACCGGCGTCAAACACGTTTGAGGTCCCGACAAAGCTCGCCACGAAGGGCGTTCCTGGACGCATATAGAGATCGCGCGGGGTGTCCACTTGCTCAATGCGGCCATTATTGAAAACCGCGACCCGGTCAGACATCGACAGGGCTTCCCCCTGATCGTGAGTGACGAAAATAAAGGTGATGCCGAGCTCCTGCTGCAGCTTTTTCAGCTCGAACTGCATCTGCTCACGCAGTTTAAGATCGAGCGCGCCGAGCGGTTCATCCAGCAGCAATACCCGGGGTTCATTGACCAGCGCCCGCGCGATGGCGACACGTTGACGTTGCCCGCCGGAAAGCTGCGAAGGCTTACGCGTGACAGCAAAGCTTAGCCCCACTTTTTCCAGCGCTTGACGCGCCTGTGCATGGCGCGTTTTCTTGTCGATACCTTTGACCATGAGCCCGTACGCGACGTTATCGAGGATCGACATATGCGGGAACAACGCATAATCCTGGAACACGGTATTCACATCGCGTTCCCATGGGGGAAGTGCGCTCGCCTCTTTACCGAAGATTTTGATTGCGCCGCCTGACAGCTGCTCAAAACCGGCTATCAGACGCAGGCAGGTAGTTTTGCCGGAGCCCGAAGGCCCCAGCATGGAGAAAAACTCTCCGTCATGAATAGCAATGGTGACCCCATCCACCGCCCGCACATCACCGTACAGACGGGAAACGTCATTAAACTCTACTGCGTACGTCATGTTCTGCTCCTGCGATTAACGGCCGCCCATGATGGCGATGTAATCCTGTGTCCAGCGGCTGTAAGGAACGAATTTGCCGCCTTCTGCAATCGGGGTTTTCCAGAACATGATTTTGTCGAAATAGTTGTAGCCGTTCGTTTCGCAGCCTTTATCGCCGAGCAATGTGCTGGCTTTACACCCTTCCGGCACCACGGGCAGCGAGCCAAACCAGGCCGCCAGATCGCCCTGCACTTTAGGCGTCAGCGACCAGTTCATCCATTTGTAGGCGCACATCGGGTGCTTGGCCTGCGCGTGCAGCATGGTGGTGTCCGCCCAGCCGGTTACCCCTTCTTTCGGGAAAACAGTGGCAACAGGCTGGTTCTCCGCTTTCAGGGCATTGGCCTGATAGGGCCAGGCGCTGGAGGCCACTACGCCTTCATTTTTAAAGTCGCTCATCTGAACGGTGGTGTCATGCCAGTAGCGGTGGATCAGCGCATGCTGGTCACGCAATACCTTCAGTACGGCGGCATACTGTTTTTCTGTTAGCTGGTACGGGTCGGTGATACCCAGCTGCGGCTGTGTGGCTTTGACAAACAGCGCCGCATCGGCGATGTAAATCGGGCCATCATAGGCCTGCACGCGGCCCTGATTGGTTTTACCGTCAGGTAAATCCTGTTTCGTAAAGACGACGCTCCAGCTGTCCGGCGGCGTCGGGAACGTTTTGCTGTTGTACATCAGCAGGTTTGGCCCCCACTGATACGGCGTGCCGTAGACATTGCCGCCGACGTTAAACCATTCACCTTTGACGATCCGCGGGTCGAGGGTTTTCCAGTTTGGGATAAGGTCGGGGTTAATCGGCTGAACGCGTTTCCCCATGATCAGGCGCAGTGAGGCATCCCCCGAGGCAGTGACCAGATCGTATCCGCCTTTCGCCATCAGGCTAACCATTTCATCCGAGGTGGCCGCGGTTTTAACGTTCACCGCGCAGCCGGTCTCTTTTTCGAACTGGGTGACCCAGTCATAATTTTTATCGGTTTGTCCCCGTTCGATGTACCCGGGCCAGGCAATAATATCCAGTCGTCCTTCCCCGTCGCCGATAGCCTTCGGTGGCTCTGCGGCGTGCGCTGTCATGAGGGTCATGCCGAGCGCGCACAGGCTGCTGCGGGCAAATTTTTTGCTCATAAGAATTACTCCTGTCGCAATGAAATTTAGCGGCAGCCGTGCCGTAAAAATATCTCCCTTATTAAACGTAGACCGCGCAAATGCGCCGCACCGTGCGGCTTAAAGAAATTTCATCAAGGTGTGACCGAGGGCGCATTCCCCGTTAACTGGATTATAGACAAGGAGTTAGCGTTGAGAGGCGGTATGCAGATTTCCTATGATGCGGTACTGCGGAATATTCGCCGTGCCGCCATCAGGATAAGGAATGATTATTTTAGAAAGGTGCGGAGATTATTATTCGAGCATGCTGCTAATTAATTTCCCTAACTGAATCACAGCCTGTTCTTCCCGCTCCCCCCACGCCCACGAGGTATTAAACCGGAAGAACGGTGTCCAGACGTCAGAGGTCGAAAACATCTTACCGGGGGCAATACTGATGTGGTGCATTAGCGCTTTCTCACTCAGCAGCCCGGCGTCCAGCTGCGCCGGGAGTTCCAGCCACAAAAAATAGCCGCTGTCGTTGTGATGAATTTTGACGCCTGCCGGCATATGGCGCAAAAGCGACTGCCACGCCTGCTGTTTGCGTTCGGCCAGCGTGCGTCGCAGGCGGCGAAGATGGGCGTCATAGCGTTTTGTCGCAAGGTAATCCACCAGCGCCAGCTGCATGGGTGAACTGGTCGATAAGGTGCTCATCAGCTGTAGCTGCTGAATGCGTCGCGCATGTTTACCTGCCGCCACCCAGCCGATGCGAAACCCCGCCACCAGACATTTCGAGAAGGACGAGCAGTGGAGCGTCATATCGTCACGATCCCAGGCTTTCGCTGGCAGGGGTTTCTCCCGGCCAAAATAGAGTTCGCTGTAGACATCATCTTCGATCAGGGTGACGTTGTGCCTGGCGAGAAGCGCGACCAGGTGCGCTTTTTTTTCTGCGCTGAGCGTGAAGCCGAGGGGATTTTGACTGTTGGTCATGAGCCAGCAGGCTTTGACCGGATACTCATTGAGCGCCTGCTCAAGCGCATTCAGATCGATCCCTTCGCGGACGTCCGTCGCCACCGACAGCGCTTTGAGTTTCAGGCGTTCAAGCGCCTGCAGTGCACCATAGAAACAGGGGTTTTCGACAATCACCCAGTCACCAGGCTCGGTAACGGCCTGCAGGCTAAGATTCAGGGCTTCGAGTGCGCCTGCGGTAATGACAATCTCATCCGGCGAGATATTCATTCCCTGCTGCGCATAGCGGCGGGCAATGGCGTGGCGAAGGTCAACGTTACCCGGAGGCAGGTTTTCAATCACGCTCATTGCTGTGGCGGTTTTACTGACATTGGCCAGCGAACGGTTAAGTTGCTGCAGCGGGAAAAGCCGGGGGTCGGGGAAGGCAGAAGCGAAAGGAACAACCGACGGGTCGCGGCTGGCCTGTAATACGTCGAAGATATAGGTGTTGATATCTACCACTTCGTCCCGCATCACCTGGGCAGGCGGCGCAGGTTGTTGGGCGGTCGGGCGCGAGGCAACGTAATAGCCCGACTGCGGCCTGGCGACGATACGCCCCTGGCTTTCCAGCATCTGATACGCGTGGCCAACGGTCATAAAACTCATGCCGCTGCTCGCGACCTGCTCTCGCAGAGAAGGCAGCTTATCGCCCGGCAACCATACGCCAAGCTCGATCTGCGAGATAATTTGTTGCGCCAGACGCTGGTATTTTTTCATCAGATTCTCCTTATGACCGACAGTGTATATCAGCAGGAGAAAAAGAGAAGATTTTGCTAACTGTTATAGTTAGCCAGATGCATTACTCACGCAGTTCGGTGACGTTACGCTGAGCGTGACGGGCAGCGGCCAGATGATCGAGGGTAATCATCGACGATTTGCAAAAAATGCATTTTGCACCGAACGGGTTTTTCTCAGACACATCAAAAGCTGAGGTACGGTACTGCGAACCATGGCAGCATGGGCAGCGGAAATGGATATAAGAAGTCATAGGATTCTCCTGTAAACGTAAAAACGTTAATTGCTTAATGGGCCCTTCAGGCGATAGTGGTTTGAAACAAAAACTAATCGGAGTGTAGAAAAAGACCCAAGAGAGGCTGCGGAGAGGCACAACGTGATGAGAACTGCTTTATAAAACTACGTCAGATGTTTATTTGGACTCAAACCCAGAGGGCCATTAACGCATGTTGTTGATAACAAGGCAAGCTGTTTAATGCTTAAATTTCATAAAAATAATTTTTTTATTCTTTCATGCAAGCTATATCAGATGTGCAAAGCGTGATGTTTTCATGAACTGTTATAGGTAAATTTCGCTTTTCTGCGTCTGATACTCGTTATTTCGCCCCTATACCATAACAGCACACCGTTTGACATTGAGGTTGTGCATGTTTGGTTTAGATGCTTTTCATCTCGCACGAATACAGTTTGCCTTTACCGTATCCTTCCACATTATTTTCCCGGCAATCACCATCGGTCTGGCGAGTTATCTCGCTGTGCTAGAAGGCCTGTGGCTGAAAACCAAAAACCCGGTCTGGCGTTCGCTGTACCATTTCTGGTCGAAGATTTTTGCCGTTAACTTCGGTATGGGCGTGGTCTCCGGGCTGGTCATGGCCTACCAGTTTGGGACCAACTGGAGTGGGTTTTCACAATTTGCCGGCAGTATTACCGGTCCGCTCCTGACCTACGAAGTGCTTACTGCCTTCTTCCTCGAGGCAGGATTCCTCGGCGTTATGCTGTTCGGCTGGAATAAAGTCGGGCCGGGTCTGCATTTCTTTGCAACCTGCATGGTGGCGCTGGGGACCGTTATCTCAACCTTCTGGATCCTCTCATCAAACAGCTGGATGCAGACGCCACAGGGCTTTGAAATCGTCAACGGACAGGTGGTGCCGGTAGACTGGTTTGCCGTGGTGTTTAACCCCTCCTTCCCGCATCGCCTGCTGCATATGTCGATAGCGGCCTTCCTGAGTAGCGCCCTGTTTGTCGGCGCATCCGCAGCCTGGCATTTGCTGCGCGGAAACAACACCCCCGCCATCCGCGCGATGTTTTCCATGGCGCTGTGGATGACCCTGATTGTGGCTCCCCTTCAGGCGATGGTGGGTGATATGCACGGGTTGAACACCCTGAAGCACCAGCCCGCCAAAATAGCAGCCATTGAAGGCCACTGGGAGAACCCACCGGGTGAACCCACCCCGCTGCTGCTGTTTGGCTGGCCGGATATGGAACAGGAGCGCACCCGCTTTGGGCTGGAGATCCCGGCGCTTGGCAGCCTTATTCTGACGCACAGCCTCGACAAACAGGTTCCGGCACTGAAAGAATTTCCAAAGGAAGACCGGCCAAATTCCACCATCGTCTTCTGGTCATTCCGCATTATGGCGGGCTTAGGCATGCTGATGCTGCTGCTTGGGGTAACGGCGCTCTGGTTACGTTATAAAAAGCGCGTGTACGCTTCGCGTCCCTTCCTGTGGTTTGCCCTCCTGATGGGACCCACCGGGCTGATTGCCATCCTGGCCGGATGGGTCACTACCGAAGTGGGCCGCCAGCCGTGGGTCGTCTACGGGCTTCAGCGAACAAAGGATGCGGTTTCTGCGCATGGTGACTTGCATATGAGCGTGAGTCTGCTGGCCTTCTTCGTCGTCTACACCTCCGTATTTGGCGTGGGTTACAGCTATATGGTCCGCCTGATTAAAAAAGGACCTCAGCCTCATGAATCGTTTGCCACCGAGTCCGATGGACGTCCCGCACGCCCGCTTTCTGCCGTTACTACTGAACATAAGGAGCAACCATAATGGGTATCGATCTTTCCATTATCTGGTTTGTTATCATCGTCTTTGCCACGCTGATGTATATCGTGATGGATGGTTTTGATCTGGGGATAGGTATCCTGTTCCCGGCTACCCCTGATGCCGACGATCGCGATGTGATGGTGAACAGCGTTGCGCCGGTCTGGGACGGCAATGAAACCTGGCTGGTGCTCGGCGGTGCAGCGCTGTTTGGCGCGTTTCCGCTGGCCTATGCGGTCATTATTGATGCCCTCACTATTCCGCTGACGTTAATGCTGATCGGACTTATTTTCCGGGGCGTGGCATTTGAGTTTCGTTTTAAAGCCACGCCGGCACACCGCCCTTTCTGGGATAAAGCGTTTATTGGCGGCTCGATCCTGGCGACCTTTACCCAGGGCATGACGGTGGGCGCGGTGATTAACGGCTTTAGCGTCACCGGGCGTGCCTACAGTGGCGGACCGTTCGACTGGCTGACCATTTTTAACCTGTTCTGCGGCGCAGGTCTGGTGGTGGCCTACGCGCTGTTAGGCTCGACATGGCTGGTGATGAAAAGCGAAAACGCGCTGCAACAGCGAATGCGACGGGTATCCAGAACGCTCCTGATCCTGCTTCTGGTATTCATTGCAGCAATCAGCCTCTGGACGCCACTGGCGCAGCCGGCCATCGCCGCGCGCTGGTTTACCCTGCCGAATCTTTTCTTCCTGCTGCCCGTGCCGGCGCTGGTGGTGATCCTGAGCCTGTGTCAGTGGCGTTGCCTGAATAACCCAGAGAGCCATCATCTGCCGTTTATCCTGACGTTAGGGCTGATTTTTCTCGGCTTTAGCGGACTTGGGATCAGCATCTGGCCGCACATTATTCCCCCGTCAATCACGCTCTGGCAAGCGGCGGCTCCGACACAAAGTCAGGGCTTTATGCTGGTGGGCGCGTTGTTGATCATTCCCGTGATTCTGGTCTACACCTTCTGGAGTTACTACGTGTTTCGCGGAAAAGTACAGCATGGAGAGGGTTATCACTGATGCAACAACCTTTCTGGAAAAGAGTAATGTGGCTGGCCATTATCTGGGGCGGTAGCGTACTGGCACTGGCGGCGGTCAGTATGCTCTTTCGCATGTTAATGACGGCCGCAGGGTTTAAATCGCACTGATCGTATTGCGGGCAACGACAACGTTGCCCGGTACCCGCCCGCACTTTCAGATAAACCCCATTAACGCACGGCAGAGTATCGTTACACTGATAAAAGATTCACAGTATCTATCGTCTGAGAAGAAAAATGAAAAAGCTCATTGCGTTAAGTGTTATCAGTCTTGTCCTCACCGGGTGCGTTAATCCTGGTAAAGCCTCCGTTCAGCCGGACCAACTTAAGAGCCACCGTTTTGTGCTGGAGAATGTGGACGGGAAAGCCGTTAAGGCCACGACAACGCAACCAGAGATCAGCTTCAAAGCCCTGTCTGATATCAGTCTGGTTAATAACATTAGCGTTTCCGGCGTGATGTGTAACACGTTTAACGGACAGGGGAAATTGTCCGAAGGTGAGCTCAAGGTCAAAACGCTCGCCATGACGCGCAAGCTCTGTACCGAACCACAGTTAAACGAACTGGATCAGGCCATTGGCGACATGCTGCGCAAAGGGGCGCAGGTCGACCTGACTGAAGACCAGTTAACGCTGGCGACAGCCGATAAAACGCTGATGTTTAAGCGTGCGGAGTAATCAGTAGTTTCCGCAGGATCCTACGGCAAGCGACTGTTCACTGCAGCGTTTGCCGTTTGGCAATGCGCACATCCCGATAGCTGAGCCGTCAAGCTGGCGGGCAACAGACAGCGAGCCGCCAATCATCGCGCAGTTGGCTTGTCCAGAGCTGGACATCGCCGCTTTCATTCCCGGCGTTACGTGTGCCGCCGTTGCCTGCTGAACAGGTTCACTGCTGCATGCCGATAATAATAACGCGGCACACCCGACCCAAAATGCTGAACGCATGCTCTCTCTCCCCCATTAATAATGCGAAACCTATGCATAATAGGCATCACATGCCGTGTCGTCGAGAGCGAAAGTGCGTATTTATGCGCTCCTGAAACAATTTCTCGCAATTTTTTCGCCAAAAGATTGATCTACTCATTGATGTCGAGAATACCGAGGACACAAAAGCGAAAATCGTAAAATCCGACCTTTGCTAAACTAAGGGAATAATATTCAAAGCCCGTTGTGTTTTTTTCGGGCTCCTTTTTTTGCGCAATGTAAGGGTGTTGTCCTATGCAAACTATTGACGGTAATGGTGCAGTCGCGTCCGTCGCGTTTCGCACCAGTGAAGTTATCGCCATCTACCCAATTACGCCAAGTTCTACGATGGCCGAACAGGCCGATGCCTGGGCGGGCAACGGACTGAAAAACGTCTGGGGCGACGTCCCAAGAGTCGTGGAAATGCAGTCTGAGGCTGGCGCTATCGCGACCGTCCACGGGGCGCTGCAGACCGGTGCTTTGTCGACGTCATTCACGTCGTCGCAGGGATTATTGTTGATGATCCCGACGCTCTATAAACTGGCAGGACAACTTACCCCGTTTGTGCTTCACGTTGCCGCACGAACCGTTGCGACACACGCCCTCTCCATCTTTGGCGATCACTCAGACGTGATGGCCGTCCGCCAGACCGGTTGCGCCATGCTGTGCGCCAGCAGCGTTCAGGAAGCACAGGACTTCGCGTTAATTTCGCATATGGCGACGCTGAAGAGTCGCGTGCCCTTTATTCATTTCTTTGATGGTTTTCGTACCTCTCACGAAATCAATAAAATCGTTCCGCTGGCAGACGACACGCTCCTCAATCTTCTGCCGCAAGCGGATATCGACGCGCATCGCGCCCGTGCGCTGAACCCGGAACACCCGGTGATCCGCGGGACATCGGCCAACCCGGATACCTATTTCCAGTCCCGGGAAGCAACGAACCCGTGGTACAACGCCGTTTATGATCACGTTGAGCAGGCGATGGATGATTTTGCCGCGGCCACCGGACGTCAATACAAACCGTTTGAATACTACGGTCATCCGCAGGCGGAACGGGTCATTGTGCTCATGGGGTCAGCCATTGGCACCTGTGAAGAGGTAGTGGATGAACTGCTGACCCGTGGTGAAAAAATCGGCGTGCTCAAAGTGCGGCTCTACCGACCGTTTTCCGCGCGACATTTGCTCTCCGCCATGCCGGAAAGCGCGCGCACCGTGGCGGTGCTCGATCGCACGAAAGAGCCTGGCGCCCACGCAGAACCTCTGTATCTGGACGTCATGTCCGCGCTGGCTGAAGCGTTTAATTGCGGTGAGCGCGAAACACTGCCGCGCGTGATCGGGGGTCGCTATGGGTTGTCCTCCAAAGAGTTTGGCCCGGACTGTGTGCTGGCGGTGTTTAATGAGCTGAGCGAGGCTAAACCAAAACCGCGCTTTACCGTCGGTATTTATGATGACGTGACCAACCTCTCTCTGCCCCTGCCGGAAAACACGCTGCCTTCCACCGCAAAACTCGAGGCGCTGTTTTATGGACTGGGCAGCGACGGAAGCGTCTCCGCGACCAAGAACAACATTAAGATCATCGGGAACTCCACGTCGTGGTATGCCCAGGGGTATTTTGTCTACGACTCCAAAAAAGCAGGCGGGCTGACCGTTTCCCACCTGCGCGTCAGCGAGCACCCTATCCGCTCGGCGTACCTTATCTCGCAGGCTGATTTTGTGGGCTGTCACCAGCTGCAGTTCATCGATAAGTACCAGATGGCAGAGCGCCTGAAACCGGGCGGTATTTTCCTGCTCAATACGCCATATAGCGTGGATGAAGTCTGGTCGCGACTGCCGCAGGAAGTGCAGGCGGTGCTGAACCAGAAAAAAGCCCGCTTCTACGTCATTAACGCTGCAAAAATTGCCCGCGAGTGTGGCCTTGCCGCGCGAATCAACACCGTGATGCAAATGGCCTTCTTCCACCTGACGCAGATCCTGCCGGGAGACAGCGCGCTAATGGAACTGCAGGGGGCGATTGCCAAAAGCTACAGCAGTAAAGGTCAGGAGCTGGTCGAGCGTAACTGGCAGGCGCTGGCGCTGGCGCGCGAGTCTTTATTTGAAGTACCGCTGCAAGCGGTTGATCCATCCAGCCCGAACCGTCCACCGGTGGTTTCTGACGCGGCACCGGATTTCGTGAAAACCGTGACGGCAGCCATGCTGGCCGGGCTGGGTGATGCCCTTCCCGTCTCCGCGCTGCCGCCGGATGGCACCTGGCCGATGGGCACCACGCGCTGGGAAAAACGCAACATCGCCGAAGAAATCCCCATCTGGAAAGAGGAGCTGTGTACCCAGTGCAACCACTGCGTAGCAGCCTGCCCGCACTCGGCCATTCGTGCCAAAGTGGTCTCCCCGGAAGCGATGGAAGACGCCCCGGCCAGCCTGCATTCACTTGATGTGAAATCCCGTGATATGCGCGGACAGAAGTATGTTCTGCAGGTCGCTCCGGAAGACTGCACCGGATGTAATCTGTGCGTTGAGGTCTGTCCGGCGAAAGATCGTCAGGATCCGGACATCAAAGCCATCAATATGATGTCGCGCCTCGAGCATGTCGAAGAAGAGAAGGTAAATTATGACTTCTTCCTGAACCTGCCGGAGATCGACCGCAGCACGCTGGAGCGTATTGATATTCGTACCTCGCAGCTCATTACTCCGCTGTTCGAGTATTCAGGCGCCTGCTCCGGCTGCGGTGAAACGCCGTATATCAAGCTGCTCACGCAACTGTACGGCGACAGAATGTTGATCGCTAACGCCACGGGCTGTTCATCAATCTATGGCGGTAATCTGCCTTCCACGCCGTACACCACCGACGCCCATGGCCGCGGTCCGGCATGGGCGAACTCGTTGTTTGAGGATAACGCCGAGTTTGGTCTGGGCTTCCGTCTGACCGTTGACCAGCACCGCGCACGCGTGATGCGGTTACTGGAACAGTTTGCTGGCCACATCCCGGCGGAGCTGAATGAGGCGTTGCACGCCGATGCAACGCCAGAACGTCGTCGTGAGCAGGTTGCGGAACTGCGCAACGCTCTGCAGGGCGTGGAAGGTGCCGGGCAGCTGTTGACCGACGCTGACGCGCTGGTGGAAAAATCAATCTGGCTGATCGGCGGTGACGGCTGGGCGTATGACATCGGCTTTGGCGGGCTGGATCACGTGTTAAGCCTTACCGAAAACGTCAACATTCTGGTTCTGGATACGCAGTGCTATTCCAACACCGGTGGCCAGGCGTCAAAAGCTACCCCGCTTGGCGCAGTAACTAAGTTTGGTGAACACGGCAAGCGCAAGGCGCGTAAAGATCTCGGCGTCAGCATGATGATGTACGGCCACGTGTATGTCGCGCAAATCTCGCTGGGCGCGCAGCTGAACCAGACGGTGAAAGCCATTCAGGAAGCGGAAGCCTACCCGGGTCCGTCGCTGATCATTGCCTACAGCCCGTGTGAAGAGCATGGCTACGACCTGGCACTCAGCCACGATCAGATGCGCCAGCTGACCGCAACCGGTTTCTGGCCGCTCTACCGGTTCGACCCGCGCCGCGCCGATGAAGGTAAATTGCCTCTGGCGCTGGATTCACGTCCGCCTTCCGATGCGCTGGCCGAAACGTTAATGCAGGAACAGCGCTTCCGTCGCCTCAACGCGCAACAACCAGAGGTGGCCGAGCAGTTGTGGAAAGATGCCGCCGCCGATCTGCAAAAACGGTATGATTTCCTGGCGCAAATGGCCGGAAAAGCGGAAAAACCCACCCGCGACTGACGCTCCTTCTGCCCGGCTCGTCCGGGCATTTTTTTGCCATAAAAAAAGCCCGATGTATTCACACCGGGCGAGTCCAGATAATTAATGAATATCACGTTAAATCACTAAATGACATTCACATAAATTATGTGATGAAAAATCTTAAAGGCATATAACGCCGCTGAGGTTATCTGATTTAATGGGCAATTAATAATTTTTATTTAATATGATTAGCTTTAAATCATTCATAAAACCAATGACTATTTCCGCCGCATAATCCGGTTAAGAATTAACTTAACTCGTAACAATTATATTTTATTATTCTTGGTCAGGAGTGATTTAGCATGAGACAGCTTTCTCGTGCGGAAAGTTCAATACGTAATTAAATAAAAACAACTGCAAAGGAATTCCAAAATGCAAAGAAAAGTACTGGCCCTGATGATTCCAGCGCTGTTAATGGCTGGCGCTGCGCATGCTGCAGAAATTTATAATAAAGACGGCAACAAATTAGATCTGTACGGAAAAGTAGATGGTCTGCATTACTTCTCCGACGATGCCTCTAAAGATGGCGATCAAACTTACATGCGTCTGGGCTTCAAGGGTGAAACCCAGATCAACAACATGATGACCGGTTACGCCCAGTGGGAATACAACATCCAGGCCAATAACACTGAAGGGTCTAATAACCAGTCATGGACGCGTCTGGCCTTCGCCGGTGTTAAAGTCGGTGACTATGGCTCCTTCGATTACGGTCGTAACTATGGCGTTCTGTACGACGTGGAAGGCTGGACCGATATGTTGCCTGAATTCGGTGGTGACTCTTACACCAATGCAGACAACTTTATGACTGGCCGTGCCAACGGGGTCGCAACCTACCGTAACACTGACTTCTATGGTCTGGTACAGGGTCTGAACTTTGCCCTGCAGTATCAGGGTAAAAACGAAGATGCCAGCAACAACCAGGAAGGCACCAACAATGGTCGCGACACGCGCCATGAGAACGGTGACGGCTTCGGTATCTCCACCACCTATGACTTTGGCATGGGTATCAGCGCGGGTGCTGCCTATACCTCTTCTGACCGTACCAACGAGCAGGTGATGAATACCACTGCCGGTGGTGATAAAGCGGATGCCTGGACTGCAGGCCTGAAATATGACGCCAACAATATTTATCTGGCGGCAATGTATTCTGAAACCCGCAATATGACCCCTTATGGCGATAATACGGATGCCGTGGCCAATAAAACGCAAAACATTGAAGTGACCGCGCAATATCAGTTCGACTTCGGCCTGCGCCCGGCAATTTCTTATCTGCAGTCTAAAGGTAAAGACCTGGCCAACGGTCAGGGCGATCAGGATCTGGTTAAATATGCTGACGTAGGCGCAACCTACTACTTCAACAAAAACATGTCCACCTACGTTGATTATAAAATCAACCTGTTGGATGAAGATGACAGTTTCTACAAAAATAACGGCATTAGCACGGATGATGTCGTTGCATTAGGTCTGGTTTACCAGTTCTGATCCCAAGAGCCCGCATCGTGATGCGGGCTCTTTATTTTCGTTGCGACGCCTGAAGCCAGCTCTCCTCTTCTCTCCCATCATATTTCCCCCTCTTCGCGCCTGTCGGCTCAGTGAATGTGTGAATCATCTCAAAAGGAAAATTTATGACTATGTCGTTAAGGGTAAGTTTAAAGAAACCCGTGTACACTCACCTTATAGACTTTGCTTCATTAAGGATAACTGCATTGTTTGGTCGTGTATCAGTTGCCGTACTTACCCTTCTGGCGATTATATGGATGGCGTTAATTTTTGATTTTGGTGGTGTCGTTGGGCATCTCGGCGCGCTGTTGAACCATCTGGATGGCAGTTAAGGTTTCCCCCAAACAATACGCCACCAGCAGGGCCGGTGGCGGGAAACGTATCAACGGACTATTTTTTGACCGGCTGAGGCTTTTTATCACCTGACTCAGGCGCCTCACGCGGATCGTCTTTCTCAACATACAGCATATTTCTCTCCTGTTTCGGATACCCACTCCCCACTATAGGCCGCATTGTTAAAATCTGGCCAGGCGGCAGTTATGCTTCTTTTTGACGAAAAGAGAGGTAGCCGAAAACCCCGCTGTCGCCATCCGCGGGATGATTAACGCCGTCCATCACCGTCACTTCGGCAAAATCAAAGGGGGTCACATTTTCAAAACAGGCCACATTCACGCCGTATTCGTTGGGATTTGAACGCCGCTGATGGAAGGTATAAATCCCGCAGACCGAGCAGAAGAAATGGCGGGCTGTTCCTGTGTTAAAACGATATTCCGTGAGCTTATCCGCCCCTTTCGTTACGGTAATGCCCGACAGCGGTGCCGAGACCACCACGGCGCCCCGCATCCGGCAAAAAGAGCAGCTGCAGCGCCGGGCGGTATTTAATCCGTCTGAGAGTTCAACGGTAAACGCCACCGCGCCACAATGGCACTGTGCATGACGAATATCAGCCATCGGTTACACCCCCTTTCTCACGAGCTCGGCAGCCTTAACGAAAACCTCATCTTCAACGCCATCGCCTTTCTGTCTGCCGAGTCTGACCAGTTCACTCACAATACTGTCGCGATGGATGGGTTGCTGTGCTGAAACAAGACCGATAACGGCGGCACCAATTGCCAGTCCCACTAATCCCGTTTGTTCATCTTTGTTCTTCATGTTTGTGCTCCCTTGTACAACACAAAAAGCGTAGCAGGATTGTGGTAAAACGTGGCGTTGTCACGGATGCTATTTATTCTGTGATACAGGGCGTAACCCCTTAGCTAACAGGTGATGAGGTCGAGGTGTACGTGTCAGAATCGCGGCGCGAGGCCGTATTTGGGCGCATTAATGTTCGCGGCCCAGACCTTGATGTCGTTTTGAAGAAGTAAGGTAAAATCCGATTTCAGATGGTTAACCATGCCGTTAACGCTCTGTGCATCTTTCACCGAAAAATGCTCTATCCGGTTCTGCCCGACCTGAACACAATAATACGTGGCCGGAAGCACTTTGCCATTCACGTTAAGTTCTTGTCGGGTCCCGCCACAGCGCCCTTCGGTGATATAGGAGACCAGCAAATTTGCTGATTTCCGCTCAGGCTGAGAGATGCTCAACATGACCGGGAAACCGTCTGAAGTCTGGGTCATATCGTAAAGAACAGCATTTTTTATATACCAGGTATTATATTCCCGCTCCTGAAAAGCTGACCTCGAAGGCGCAGAAACGACCACCAGCATTGCCAGTGTAATAGTTTGAATTTTCATGAGATGTTGTCATCCGTGTCGTTGCACACATTATTCAGATCGTGCAAAAAACAGCAACACCTTAAGAATATTCCTACTACTATTGGCAGTCGTTTTTAGTTATCTACCGTGGTCAGCGCGTTATTGCATTCCGTTTGTACACGCTCAGTACGTTAAAACAGGAAAGAGTTGGTACACCGCCACCATCGCTGAAATACTGACGATGACACTGACAATGAAGTAGGTTTTGAAGGGCTGCTTTTGCGTTTTATGGCGAAACAGTTGCTGACCTATAATCGCCCCGGGCCATCCGCCGATAAGGCCAAATACCAGCAGTGTGGCTTCCGGCACTCTGCGCATGGCCCTTCGCGCCGCCATTTTGTCGGCGCCATACATCGCTAACGTCAGTACGTTGATGAGCAGGAGCCACAGGATAAACGGATGCGAGGTGAATAGACTTCCGATTGCGGCGATCAACAGAAGCAAATAACAAAAGCGATTGAGGGTCATAGCACAAGCCACTGGAATGTTCAGAGTATGTCGAAGCCGCATTATACGCGATATCACAAAGCAAGGTTGCTGCCGTCCACAATTCAAAATCCTGTAAAACGTGCTGGCATTCGGCGCAACAATCCGTACCATACACGGCACACTTTCGCATGCTGGTGGTTAACCGCAGGCGCTGACCCGTCTTTTATTGCCAGTCAGATGGGGCACTAAAATGCGCAGAGGGTGTTTGGAATCTAAGCTTCATAGAGTGAAGAGATGAACAGCAAAGAGAGGGCAATGCTGACAGAAGCTGCCCCTCTAAACCGTTTGCCCCACTGGTGCCCCATTTGAAATTTGAGTACAGATTAAATGCAACAAAATCAAGAAATTAATAAGAAAGCGCAATACAACCTGAACAAACTGCAAAAGCGTCTGCGCCGTAACGTTGGTGAAGCCATTGCAGACTTCAATATGATTGAAGAAGGCGACCGCATTATGGTCTGCCTGTCAGGGGGTAAAGACAGTTACACCATGCTGGAGATCCTGCGTAATCTTCAGCAAAGCGCGCCGGTGAAGTTTTCCCTGGTGGCGGTTAACCTCGATCAAAAGCAGCCTGGTTTCCCGGAGCACATTCTGCCGGAATACCTGGAAAAACTGGGCGTTGAGTACAAAATCGTAGAAGAAAATACCTACGGGATTGTGAAAGAGAAGATCCCGGAAGGCAAAACCACCTGCTCACTCTGCTCTCGTCTTCGCCGCGGCATCCTGTACCGTACCGCGACAGAACTGGGTGCAACCAAAATCGCACTCGGCCATCACCGCGACGATATCCTGCAGACGCTGTTTCTGAACATGTTTTACGGCGGCAAGATGAAAGGCATGCCGCCAAAACTGATGAGCGATGACGGCAAACACATTGTGATCCGCCCGCTTGCCTACTGCCGCGAGAAAGATATCGAGCGGTTCTCTCAGGCCAAAGGGTTCCCGATCATTCCATGTAACCTGTGCGGCTCTCAACCGAACCTGCAGCGTCAGGTGATTGGTGACATGCTGCGTGACTGGGACAAACGCTACCCGGGCCGTATCGAAACCATGTTCAGCGCGATGCAGAACGTGGTGCCTTCTCACCTCGCGGACGTTGAGCTTTTCGATTTCAAAGGCATCAACCATGAGTCGGAAGTGGTAAATGGCGGCGATCTGGCGTTTGACCGGGAAGAGATCCCCGTGAAACCTGCTGGCTGGCAGCCAGAAGAAGATGACAATCAGTTTGAAGAACTGCGCCTGAATGTCGTGGAAGTGAAATAGTGGAATAATGCAAACGCGTCTCAGACCACCGTCTGAGACGCGTTTAAACCTTATTTCAGCAGACGAACACGACAGGTTTTACCCTTGATTTTCCCGTTCTGCAGCTGTTTCCAGGCCTTATGGGCAACCGACTGGCGAACAGCAACATAAACATGTGCAGGATGTACCGCAATCTTGCCGATATCAGCCCCATCCAGGCCCACGTCTCCGGTCAGCGCACCGAGCACATCACCCGGACGCATCTTGGCTTTTTTACCGCCATCAATACACAGCGTTGCCATTTCTGCTTCCAGCGGAACGAGACTGACATTGCCCGGTGCATTCACCCAGTTAAGCTTAATCTGCAGCATTTCAGACAGAATATTGGCGCGCTGCGCCTCTTCCGGTGCGCAGAAGCTGATGGCCAGACCGCTGTTTCCGGCACGCGCAGTACGGCCGATACGGTGAACGTGTACTTCAGGATCCCATGCCAGCTCGTAGTTCACGACCAGCTCAAGCGATTTAATATCCAGACCGCGCGCCGCCACGTCGGTGGCAACCAGCACGCGGGCGCTGCCGTTGGCGAAACGGACCAGCGTCTGATCGCGATCGCGCTGTTCCAGATCGCCATGCAACGATAACGCGCTCTGCCCTGCAGCGTTCAGGGCGTCACAGACCGCCTGACAATCTTTTTTGGTGTTACAGAACACCACGCAGGAAGCGGGCTGATGCTGACTGAGCACCTTCTGCAGGAGCGCGATTTTTCCATGCTGGGACGTTTCATAAAACTGCTGCTCGATAGCAGGCAGCGCATCAACACTGTCAATTTCGATGGTGAGCGGATTTTTCTGCACGCGACCACTGATTGCGGCGATCGCTTCAGGCCAGGTCGCCGAAAATAACAGCGTCTGACGGTCTGCAGGCGCGAAACGGATCACTTCATCGATAGCATCGCTGAAGCCCATATCCAGCATCCGGTCTGCCTCATCCATGACCAGCGTGTGTAATGCATCCAGCGAGACCGTACCTTTTTGCAGGTGGTCGAGCAGTCGGCCAGGCGTCGCCACAATGATGTGTGGAGGATGCTGAAGCGAATCACGCTGTGCGCCAAACGGTTGTCCGCCACAGAGGGTTAAAATCTTGGTGTTAGGCAGGAATCGCGCCAGACGACGCAGCTCGCCCGCGACCTGGTCCGCCAGTTCGCGGGTTGGGCACAGCACCAGAGACTGCGTCTGAAACAGCGCAGCATCAATATGCTGTAGCAGACCCAGACCGAAAGCCGCCGTTTTTCCGCTCCCTGTTTTAGCCTGAACGCGTACATCACGCCCCTCAAGAATGGCGGGCAATGCGGCCGCCTGAACAGGCGTCATGGTGAGGTATCCCAACTCGTTGAGGTTATCGAGTTGGGCGGCGGGCAGTACATTCAGGGTTGAAAAAGCGGTCACAATAGTCTCTCGTGGTCATCTTTGCGGTCAGATGGCGCGTATCCTCGCAGATCTCGGGGTTCGATGCGACAATTTAATCGGTTCTTCATCGGGCGGCGGGTCAGGCATGGGTTGCGGACGCGGAACAGGATCGGGCATCGGCGTCGGATCGGTGGGGATCGGATCGGACTGACGTGAATACTGCAGTTGCAGAGCGAGTAAGATGCTCATCATTCCCTCCAGGTTTTACTGACGTCCCTTTTAGGGTAGACGCTGGGGAACAGGAGGCAAAAAAAAGCCGACTAGTTAAGTCGGCGTCGTACGAATCAATTGTGCTATGCAGTAATTCAAAAAAGGAAGTAAGACAATATGGAGCGCAACGCCCATCGCTTGACGTTGCATTCACCTGCGGGAGTAATATTGCACCTTACGGGGTCATTGTTTATTGACTTCGCTCAATTAAAAGAGCGTTTTGATCTCCGTAAAAGCTGAAAAAAGCGTAAATTTACAGCCATTTACTACGATGCAACCACCATGCAACACCACCGATCAAAACAACTAACATGACGCAAAATGCGGTAAAGCCATAATGGGCCGCTCCGCCGGGAATTCCGCCCAGGTTCACGCCAAACAATCCCGTCAGGAATGTGCTCGGCAGAAAGACCATTGCCATCAGCGACATCGTATAGGTTCTTCTTGCCAGCGACTCCTGCATCACCTGCGCGATCTCATCCGCCATGACGCCCGTGCGGGCAATACAGGAATCGATTTCATCAAGTCCGCGCCCCAGCCTGTCGGCAATATCCTGCATTCGGCGTCGCTGATCGTCATTCATCCAGTTGAGCCTTTCGCTGGACAGACGCGCGTATACGTCCCGCTGTGGCGTCATATAGCGGCGCATAACAATTAACTGCTTACGCAGGAGCGCCAGAAAACCGCGCGGCGGGATCTGCTGATCGAGCAGGTTATCTTCGAGGTCGATGATTTTATCGTGCAGCTCTTCGATAAACTCACTCGCATGGTCAGTCAGCGCGTCGCAGACGTCCACCAGCCAGCTTCCGCAATCGGTCGGCCCGGTGCCCTCTTTCAGATCGTTCACAATATCATCCAGCGCCAGAACTTTACGCTGACGGGTGGAGACAATCAGACCATCGTCCATATAAACACGCATCGCGACCAGCTGGTCAGGACGTTCATCGGTGCTGCCATTAATGCAACGCAAAGTGATGAGCGTGCCGTCCCCCATTCTGCTCACGCGTGGCCGCAGGCTTTCACCCGCCAGCGCATCACGCACGTTGTTCGGCAGGAGCGGCGTCGTGGCCAGCCAGTCGGCACTGTCCGGATGGGTATAGTTAAGGTGCAGCCAGCAGGGATGCTCATTATCAATGACATCGTTGTCTTCCAGCGGTCGGGCACCGCCACGACCATCCAGCACCCAGGCAAAAACTGCATCAGGAACGTTTAGTTCTGATCCTTTTATACTCTCCACCGCGCCTCCCCCTTTTCAGCTCTTTCGTTGTCAGTCTAGCTTTCATCAGGGGTTAAGCAACAACTATGTTTCGCATCGCGCTGAATTCGCTCAGGAAATAACCGTATTCCGCCAGAAGCCTTTTCAGACCGCACGGGAGGGTAATTCAGCGGCGAGAAGCCGGGATAAAAGAGCCCGGTTAACCGGGCTCTTTTCGTGCATCAGAGGGAGTGACCGGGACGCGAGTGGAATGACAGCGGCCCAGCATGAGAAGGCGTGGATTCAGCCTGATACCCCTTTTCGAGCCGGAAGTTACGCGTCCGCGCCTGCAGTTCACTTACCTGATTACGCAGTACATCAGAGGATCCGTTGAGTTCTTCTGCCATCGTAACGTTACTTTGCGTGACCCGTTCCAGCTCAGACAAGGCCAGCGTAATCTGGGAAATGCCTTTCTCCTGCTCTGACGTCGAGGTGAAAATGTCATCCATCAACTGGCTGACATTGCCGGAGCCGGTCACAATTTCTTGCATATTCTTTTCAGCTTCGGACACAACGGTTACGCCCTGAGTAACGTTATTGCTGGTCACTTCAATCAGCGTTTTGATGTTTTTGGCGGCATCCGCGCTGCGGTGGGCCAGGTTTCGCACCTCTTCTGCCACCACCGAAAACCCTTTTCCGTGGTCACCGGCTCTGGCCGCCTCAACGGCCGCGTTTAGCGCCAGGATATTCGTCTGGAAGGCAATGCCGTCGATCATTGAGATAATCTCCGTCATTTGCTGTGCACATTCGGTAATGGATTGCATATTGGTGGCCACCTGCCCCATCAACTCGCCACCTTTACGCGCCTGCAGTGTCGCCCTGTTTGCCTGCTCGCTGGCCAGTCGGGTGTTATCGGCATTATTTCGGGTACTTGCTGCCATCTGCTCCATGCTGGCAGCCGTTTGCACCAGCGATGCAGACTGCTGCTCTGTTTTCACCGAAAGCTGCGCGCTACGCGCGGAGAGTTGATCGGACAAGGTCATGGCGGTTTGCGACGAGGCCCTGATCTCGCGTACCAGAGTCGCGATGTTGCTGGAGAGGCTGTTAATCCCGGGGATTAAACGCCCTGCACAGTTATTGCCAAATTCAGGGATAGTCACGCCAAGATTGCCTGCAGTCACTTCTTCAATACTTTTTTTCACCGTATTGATCGGCGTCACAAGATACTTTGTCATGTAGCCCCAGAGCAAAAATAGCGCAACGAAATTAATGATATTGAGTGAAATAAAGAGAGAGGATTTTCTGGAAAATAGAACAACGACACCTGCATCAACCAGGAAAAGACATAAAAGGAACCCGGCAATGAAGGTTCTGACACTAATATTTCTTAGCATGATTATATCCACGATTTTATATTTAGGTCGGTATTAAGATTTATAGCATTCGTGTTGTTGTTTGTCCTGATGAACAACGCTGGTTTCACCTTTCGCCGTTAGCCACCTGAGATTTAGCTTAAGTCAGATAAAAACATGGTATTAGTAAAAATGTTATATGCAGCATCCTGTGATACTGGTTTCCTGCCACTTTAAGCGATACCATCGCCTGCGATGAGACAATATGGCCGCGCTCATATTTAAGGGGCTTTGCTGCAATTATTCGCCTTTGTTTAGCAATGCTTAATAAGTGCCGGAAAGAATATATTTTATATTCACAGCCAGCCTTAATGTTTTAATATGACCGGTCGTTTTGCACGATACCTAACTCATATTATTTGAATGCGCATGTACGTTGCCAGTTAAAGACGTGCCCGGCAGGCGAAATCGGTAACCCTCTTTGGCGTGGGATTGCATAATGCTCAATATATCGTGGGACCCTGTGTTAATAGCCCTCTCGTATCTGGTGGCCTTTATCGCCTCATTTGTGGCCCTGGACAGCGCCGGAAAAATCCCGCTTTCCAGCCGTAAAACGGCGATGTTCTGGCGTATCGCCGGAGGCGTCACGCTTGGGATCGGGATCTGGTCAATGCACTTCATCGGCATGCTGTCGATGCAAATGCCGATGATAATGAGCTATAACCTCTGGTTAACCCTCGCCTCACTGGGCGTGGCGGTGGTAGCATCCACGGTCGCCATCAATATTGCCGTAACGGGTAAAACCCTTTCCCCTTTTCGATTGATCGTTGCCACGGTGCTCCTGAGTGCTGGCGTGGTCTGTATGCACTTTATCGGTATGGCCGCACTGATGCTGGACAGCCATATTCTCTGGGATCGACGCATTGTTGCCGTGTCCGTGTTGATTGCCGTTATGGCCTCCGGCGCGGCGCTGTGGCTGGCATTCCGCCTGCGGGATATGCGCAAAGGGGTGTTTATCAATCGTATTCTCGCGGCCTGCGTGCTGGGTGTCGCCATCTGCGCGATGCACTACACCGGCATGCATGCCGCCCATTTTCAGGAAATGACGCATTCCCTGCCCGGTGGTATCAGCGAGCTGGGGTTATCGGTCTGGGTTTCTGTCACCACACTGTGCCTGCTCGGCGGTATGTTAATGATTTCGCTCATCGACTCGCACCGGCGGACGAACCGACTGACCGACAACCTACGCCAGCTTAATCGTCAGCTTGAACTGCAGGCGCGGTTTGATGCGCTCACCGGTCTCGCTAATCGCCACCAGATGGACATTCGGATGCAGGATTGCCTGCGCAGCGCATTGCTCAGCAAGAAGCCATTCGCCGTGATTTTCCTCAACGTCGATCATTTCAAACGCATCAACGATACCTGGGGCCACAACACCGGGGATGAGTTGTTAATCTCTCTCGCGCAGCGCATTACCGCCCGCCTTACCCGCGAGATGACCCTCGCCAGGCTTGGCGGCGACGCCTTTATCCTGCTGGTTCCCGAGTGTGACGACGATAAACTCAACGCGCTGCTCATGACATTGCTGGAGGATATGCGCCGCCCGTTTTCACTTTGTGGTCACACGCTGAGCACAACAATCAGCGCGGGGGTCAGCCTCTACCCGCAGGATGGCGAGACGCTGCATGAGCTGAAGCTAAAAGCCGATGCGGCCCTGAATCGCGTCAAAGAGGATGGACGAAACGGCTGGGCCGTCTACCGGAACGAGATGTCAACGGCCATTCCGGCCAACCCCGGCTTCCTGCAGGAGTTAACTCAGGCGCTGGAACGCGATCAGTTTGAACTGTGGTATCAGCCGACCTGGCATGCAAAAGACACCACTATTCACGGTTTTGAAGCCCTTCTGCGCTGGCGGCACCCTGAGCAAGGGGTGTTGCTACCTAATCTGTTTTTACCGTCGCTGGAACAAACGGGGCTGATCATCCCGGTGGGGAACTGGGCGATTGAAGCGGCATGCCGTCAGCTTCATTTCTGGACAGAACAAGGTTTCAGCCAGTGGACATTGTCCTTTAACCTCTCCCCCGTCCAGTTCGAACAGCCGGATATCTTCCACATCATTTCGTCGATGTTGCATAAATATAATCTGTCGCCCTCCCGGCTTATCCTTGAGGTGACGGAAAGTACTGCACTGAAAAATCTCGACCGCAGTATTGAATTACTCAATGCGTTCAATCAAGCCGGGATTACCGTCTCGATTGATGATTTTGGCACCGGCTATTCCAACCTGTTGATGTTGAGCGTTCTGCCCGCTAAAGAGCTAAAAATCGACAAAAGCTTTGTGCACTCGATGCTGGTAAATGAAAAAAGCCGCAAGCTGGTGGAAACCATTATTAATATCGCCAGGACCATGGAAATGAATGTGGTTGCGGAAGGGATCGAGACGGAAGAACAACAGGTGGTGCTGACGGACCTCGGCTGTGATTACCTGCAGGGGTTCCTTTTCTCCCGTCCTTTACCTGCCGAACAGGTTCCCTGGCTGCTGCTGCAAAAAAACTCAGACAAACAAATTATACCCATTGGTAAAATTCACGCGGAACCCGCATATATTTCACAAAAAAATCATGCCTGACCGGGTTAAGTAGAGTATGTTTCAAAGGAGTCCACTCCCGTTAATTCTGTCATGATCCTCAGGCACATTGTGCCGATGTACAGGAATACGCTATGTCGCAAAATTGTTTTGATGCGCTGAATTTAATTAAAACCCCTGTGTGGCTCATTTCACCTGCTTCAGAACAGATCATTTTTGCAAATGTGGCCGCCGCTCAGATCATGGGCGATAAAACCCTGGATGACCTACGCAAAGGTACCTATTCCGCCAATGCGCATCACGTGCTGTCGATGTATGTGCCTGAACTGAAGAGTGAGCAGGAGATCGTCGAAATCTGGACCATCTCCCGCGATGGACATGAAACCGCGCTGAGCTGCCGTCTCTCGCTTGCCCATTTCGTGCCCCAGGGGAATGTTATTGTTTTTGAAGGGCTGACGCAGCAGGTTCTCTCCGGGCTTAAGGCCAGCCGCTCCGCGACCTACCAGCGCAAAAAACAGGGATTTTACGCGCGCTTTTTCCTGACCAACAGCGCGCCAATGCTGCTTATCGATCCGTCCCGGGATGGCCAGATTGTGGATGCCAATCTGGCGGCGCTGACTTTTTACGGTTATGCGCATGATGAAATGTGCAGAAAACATACCTGGGAAATCAATACTCTGGGGCGGGATGTGATCCCCGTGATGACGGAGATTGCCGCGTTGCCGGGCGGCCATAAGCCCCTCAACTTTATCCACCGTCTGGCCGATGGCTCCACCCGCCATGTTCAGACCTATGCCGGGCCGATTGAAATTTACGGTGACAAATTGATGTTGTGCATTATCCACGATATCACCGAGCAAAAAAGGCTGGAGCAGGAGCTGGAACACGCGGCACTGCGTGATTCCATGACGGGCCTGCTCAACCGGCGTCAGTTCTATATCATCACCGACCAGGCCAACACCTATCATCTTCCCGCGCAGCAGCAATTTAGCCTGCTGCTGGTGGATACCGATCACTTCAAAAATATCAACGACCTCTTCGGCCACCTGAAAGGTGATGAGGTGCTGATCTCACTCTCGCGCACGCTGGAAGCCTGTAGCCGCAAAGAGGACCTGGTCTTCCGCTGGGGCGGTGAGGAGTTCGTCATCCTGCTGCCGCGCACCCCGCTCGACACCGCCCTGCAAATCGCCGAAACTGTGCGCGATGCGGTCGCCCGTATCACGATCCCGGGTTTACCTCGCTTCACCGTCAGCATTGGCGTGGCGCGACATAATCCGGGCGAGAGTATGGATGAGCTGTTTAAACGTGTGGACGATGCGCTTTATCGCGCCAAAAGTGATGGGCGCAATAAAGTCCTGGCGGCATGAAACTGGTGTATCTTCGTAAGCCTCGTTACAATGCCCATCTCGAATAAATGGACCACAGGTGGGTAGATGTGCAATGGGAAAAACAGAAATAATACTCACCATAATTATTTTATTCGTTATTATATTCGGCTTCTGGTTTATTTTCAGCGGTGAGATCTGGTTTCTGGTGGAATACCTTGAGAACAGTATCTACCCCACCTTCGATGCGCTATGACGCATGTTTAATTCCTTGTTTCACCTACCGAATTTGTCAGGTATCAGCACCGGTAAGAGGTGCGTAAAATACGCAACGTTATCCTCCAACAAGTTGATAACGAATCATTAAATCATTTGCTTATTTCGCCCGTTCTCTGACGGGCTTTTTTTATTTCCGGCAATTCAGCTGTGCCAGGCTATATCTTAAACATCGTTAAACCTAAAGGTGAGAAATGATGAGCAAGAAAATCCTGATGTTGGTCGGCGATTACGCCGAAGATTATGAAACAATGGTGCCCTTTCAGGCTTTACAGATGATTGGCCATCAGGTGGATGCCGTCTGCCCGGACAAATCCCGTGGCGACTACATCATGACGGCGATCCATGATTTCGACGGCGCCCAGACCTACAGTGAAAAGCCGGGCCACCGTTTTATCCTCAATGCCGATTTTTCCGCCGTAAAAGAGCAGGATTATGACGCGCTGCTAATCCCGGGCGGACGAGCCCCTGAATATCTCCGGCTAAATGATGACGTGCTGAAACTGGTGCAGGCCTTCGACGCCGCGCGCAAACCGATTGCTGCGGTTTGCCACGGACCGCAACTGCTCGCTGCTGCCGGCATATTAAAAGGACGAACCTGTAGCGCCTATCCCGCCTGTGCGCCTGAAGTCCGCCTCGGCGGTGGGCACTATGCCAATATTGGTATCGATCAGGCGCACGTAGACGGTAATCTGGTCACTGCCCCCGCCTGGCCTGCGCATCCGCAATGGCTGGCGAAATTCAGTGCATTGTTAGAATAACGTTGCCCTGCTCCCGCCAGCAGCGCCTGGCGGGAGCAATCTGCTGGGAATAATGTGTCGCCCGGCGATTTAGCGATCCTGCTGCTCCCACTGCGCTTCCCGCTCACGCGCTTTTCTGCGGGCTTCCTCTTTTTCACGATACAGTGGCGGATAGTAGATGTTCCCCCAGTCCCATTTACCGAACCAGAGACTCATCAGCGTACTAAAGATGATAATAAGTACGGTATAAAACAGAACGGTTCCGCTTTCATCGCCGTGGCTGAACAGATCGATGACCAGCGAATGCTGCGCGTCGCTAAACCACTGCGGATGGTCATCAAGCATCATGAAAAACAGGATCCCAAAGAGTAAATCCCCGACTTTAAATCGTTCATGAAATTTCGTGCGCCAGTTTGCATTATGTTTTTCATAATAATTCAGCAGGAACTGGTTGTTTTCCTTCAACGCTAAATCAAGTACTTCGCCTGAAGGAACTTCACCCGACCTCTTCTGATAATCACTCTGCGCGCGCAAGAAATCCGGGAAGATACTGCTGTAGATGAGCTCATTGAGTAATAGCCTGACGATATTGGCTATAAAAGGCATCACGGTGGTGGCAATCAAACCTAAGGCGGCGAGCGCCACGCAGAAAAAACCCAGATGTTCGGTCCAGTTAAGTGTCTGAACAGGCCAGGTCAATATTCCTTGCCCGCTGTATACCAGCAGCGCCAGATCGGCGAAAAGGACAATATAGATGAAGCGGATAATCCATTGCCATTCCCAGATTTTATCCATAATCCCTAACCCTGCCGGGAAAGACGCTTTCTCTTTCTTTTCATCCGTCATCATTTACCTCCCCTTTGACTCACGGAACAAACATCCCTCGTTCAATAAAGAAAAACTGGCGCAAATGCGCCAGCTCTTAATTTAACGTTCACAACGAAGCCCGGCGGTTACCGGCTCGTCAGTGTTTCTCAATATACATCGTCCGGCTATAAGCCACGTCTTCCGGGTTATTAATGGGGTAACCTTTCACCCATGGTTTGATCAGGCGGCCGTTGGTGTACTGGTAAATAGGTGCGATTGGCGCTTTTTCCGTGAGGATTTTCTCCGCCATGTTGTAGTCTGCGTTACGCGCTTTCGCCGTATTTTCGAGCGTTGCCTGATGGATAATTTTATCGTACGCCGGATCGTTGAAACGCGAGATATTGCCGCTGTGGGTTGAGGTCAATAACGACAGGAAGGTCGATGGCTCATTGTAATCCCCGACCCATGACGCGCGGATCACATCGAAATTACCGGTATTACGGCTGTCGATGTAGGTTTTCCACTCCTGGTTTTGCAGTTTGACGTCAACGCCGAGGTTTTTTTTCCACATCGAGGCCACCGCAATCGCGATTTTCTGATGGTTTTCTGACGTGTTGTACAACAGGTTCAGCTTCAGCGGGCGCTGAGGGCCATAACCCGCGGCCTGAAGCAGCGTTTTCGCCTGGGCATTAAGTTCCTGCTGTGACATTTGCTCAAACGGCGAGGTTTCTGGCGTAAACCCTGCCGTCACGTCTGGCGTGAAATGCCAGGCGGGCTTCTCACCGGTTCCTAACACTTTGTCCGCCATGATGCGGCGATCGATGGTCATGCTCAGGGCGAGGCGTACACGGGCATCAGCCGTGGGCCCTTTTTGCGTATTAAACGCATAGTAATAGGTGCCCAGCTGAGGCGGTGTATACACCTGTCCCGGAATGTCCTTGAGCAGCTTCTGATACATGTTTTTCGGGAACGATTCGGTGATATCAATATCATCCGCCAGATAGCGTTTAGTGGCCGAGGATTCCTGGTTAATCGGTATGAACGTCACTTTTTGCAGGACGGTTTTGGCGTTATCCCAGTAGTGTGTATTCGGCACCACAACCAGTTTTTCATTCACCACGCGATCTTTCAGAACGTAGGCGCCATTTCCAACCAGAGCCCCCGGACGCGTCCACTCTTTGCCGCTCTCCACATTGGCCTTTTGCACCGGATAGAAGGCAAAGTTTGCCGTCAGATTGCTAAACCACGGCAGCGGTTTATCCAGCTGCACACGTAAGGTTTTTGCATCTACGGCCGTCACGCCCAGCGTATCTGGCGCGGCTTTACCATCAATTATCGCCTGTGCATTATGGATACCCGCCAGCGCAGCAAACCAGGCAAACGGAGACGTGGTTTTCGGATCAACCAGACGCTGCCAGCTATAGACAAAATCCTGAGCGGTAACTGGCGAACCGTCAGACCATTTCGCGTTATCACGTAAGGAGAAGGTCCAGATACGGTTATCATTACTCTGCCAGCGCGTCGCCACGCCCGGGGTCAGTTCACCTTTCTCATTCTGATTAACCAGTCCTTCAAAAAGGTCGCGAATGACCTGTATCTCGGGTAATCCCACGGCTTTTGCCGGATCAAGGGAAGCCGGCTCATCTTTAATGTGTCTGACCAGCTCCTGTTTTTGCGCCAGTACCGTGCCCTGTGGCACATCAGCGGCGTACGAGAGAGAAGAGAGTCCGCACAGCAACAGTGCAGCACAGAGACGCGAAACAGGATGCTTCATAAGATCCCCTTTTATGAATTCAGGTAATAAGCAGATGCGTAATTATTTGTTTCGACAATGAGAATTGCAAATACCTTCCTCCGGAAAGTTGATATCCGGCAATTTTCCCGCCATACGGAAACTATTTGATTAACCGCGAGTTTTGCACAACACTGCCAGTAGAGACTTCTTTATCAGGATTTCCTATGGCAATCACCCGACCCAGAGCGGAACGCGGCGCCTTCCCGCCAGGTGCAGAGCAGTATGGCCGTTCATTTTTAGGCGCATCGCTGATTTGGTTTCCGGCCCCCGATGCCGATCGCAACAGCGGCTTGATCATTGCCGGCACGCACGGCGACGAGAACTCGTCTGTCGTCACGCTCTCGTGCGCGCTGCGCACATTGACGCCCAGCTTACGACGTCATCACGTGATTCTGGCCGTCAACCCGGATGGGTGTCAGCTTGGGTTACGCGCCAATGCGCGGGGCATCGATTTAAACCGTAATTTCCCGGCAGCAAACTGGCGCGCCGGTGAAACGGTTTATCGCTGGAACAGCTCCGCTGAAGAGCGTGACGTTGTCTTACTGACCGGCGACACGCCGGGCTCGGAGCCGGAAACACAGGCGCTGTGCCAGTTAATCCATAAGATCCACCCGGCCTGGGTTGTCACCTTTCACGATCCGCTGGCCTGCATCGAAGATCCGCGGCACACCGAGCTGGGCGAATGGCTGGCGAATGCTTTCGCCCTGCCGCTTGTCTCCAGCGTGGGCTATGAAACCCCTGGCTCATTCGGCAGCTGGTGTGCCGACCTGGGATTACCTTGCATCACCGCGGAATTCCCGCCGATATCGTCAGATGAAGCCAGCGAAAAATATTTAAAAGCCATGGTGGAGCTTTTGCGCTGGCAGCCTCAAAAATGAAGGACGCCGCTGGTAAACGTGAGTGCCGGTGAAACGTCAACCGCCAGCCATGTCGGGCCATCAAGATCGGCAAAACTGACATGATTTACCAGCGGCAGCGCCGCGTTGATCGCCCGGGATGTACACAGCATACATCCCAGCATGATTGAAAACCCCTGCGCCTGCGCCTGTTCTGCCAGCGCCAGCGCCTCTGTCAGCCCGCCGGTCTTGTCGAGCTTGATATTGACCATCTCGTAACGGCCCTGCAGTTCAACCAGGCTATCGCGCGTATGGCAGCTTTCATCCGCGCAGATGGGCAGCGGGTGGATAAAATTCTTCAGCGCCGCATCATCCTGTGCCGGCAGAGGCTGTTCCAGCATGGCCACGCCCAGGTCGGCCAGCAGCTGACATCGTGCGGCAAGGCCTTCGGGATGCCATGACTCATTCGCGTCCACAATTAACGTGGCTGTCGGGACTGCCGAGCGGATAGCGACCATACGCTCGCTGATCAGACGATCGTCAAGCTTCACCTTTAACAGCGTCGCCCCCGCATCAAAGAGTGCTTTTGCGCTGGCGGCCATGTGTTCAGGCTCGCCAATCACTACCGTTTGCGCCGTGACAACCGATGTCGGCAACGTGACGCCTAGCAGCGTCGTCAGCGAGGTTTGCTGTTTGGCAGCCTCCAGGCTCCAGAGTGCGCAGTCAATCGCATTACGCGCCGCGCCGGCGGGTATACGCTGCTGTAACGCCTCGCGGGTGAGCCCTTTTTCCAGATCGGGAACGAGCGTCATGATAAGTGCCATTACCGACGCCAGACTTTCGCCATAGCGCGGGTACGGCGTGCATTCGCCGACGCCCTTAATGCCGTCCTCTTCTATCTCCACCACGACCACACTGGCTTCGCTTCGACTGCCGCGGGAGATCACAAACGGGGTATGCAATGGCCAGGCTTCTTCATAGACCTTAACGCTTCTCATCACTGACTCCTTGCGGCCCGGAAAGGCGAAAAAATTGGTTTGCCGTGTTATCCGCTGATGGCATACACTAGCCCCGACGTTAACTATATGTAAACAGGAAGATATCTATGTCACAACTCGTTCATTTCCAGGGCAACCCGGTTACTGTTGCAGGTTCCATTCCACAGGCTGACAGCAAAGCACAGGCTTTTACTCTGGTGGCTAAAGATCTGTCTGACGTCACACTGTCTCAGTTTGCTGGCAAACGCAAAGTCCTGAACATTTTCCCAAGCATCGACACCGGCGTCTGTGCTGCATCCGTGCGCAAATTCAACCAGCTGGCGACGGAAATGGACAACACCGTTGTGCTGTGTATTTCTGCCGATCTGCCGTTCGCCCAGTCCCGTTTCTGCGGTGCTGAAGGTCTGAGCAACGTCATTACCCTCTCCACCCTGCGCAGCCCGGATTTCCTGGAAAACTACGGCGTGAGCATCGCGGAAGGCCCACTGAAAGGCCTGGCAGCGCGCGCTGTACTGGTTATCGATGAAAATGACAACGTCGTGTTCAGCGAACTGGTTAACGAAATCACCACCGAGCCGGATTACACTGCCGCGCTGGACGTGTTGAAAGCATAATGAATGCTTAGCATTCTATATAGCTTAGCAATCTAATGAAATAACAGGGTTTATTTCTCTTTGCAGGCTCTGGAAGACGACACATGACAAACCTCGCACTGGCGGGGTTTTTTATTCCCTTCAAGCTGAATCGTTAAAGCCAAACCCTTCACCGTTCACATTTACTGTGCAAATAATTGTATTGAAGTTAACTTAATTGCGATCTTATTCTCATATTAGACCTTAAATATTCATATTTTCTTCCCCAGTGAAGCACATCACATTTCCCTTCAGGTCAAAACATTAGATTTGCTGACGAAAGAAAATAATCGTTTCAGCAAAAAGGAAGGGATATGAAAATTAAACTGGCTATTACGCTCCTTGCAGCTTTGATTTCGGGTCATGCTGCGGCGAAAACCTGGGTGCTGACAAGCGCTGAAAGCGGCGTGGAGAAAGGAAACTGGAAAATAACGAGCGATGAGCTGAAGTTAAAAGATCAGGCGTTCAGCATTGAACAAAAAGTGTTGCACGGTGGCAAACAGGAAGGCAGCAAAATCCTTGTTATCAGCAGTAAAAGTGGCCTGACCATTACCTTAAGCCCCTCTCGCGGCATGAACCTGCTCCATGTGGAAGGCTTCGGCACCAGAATGGGCTGGGATTCCCCGGTAAAAGAGGTCGTGAACCCGGCATATATTAATCTGGAAAGTCGCAACGGGCTTGGCTGGCTGGAAGGTTTCAACGAGATGATGGTGCGCTGTGGCTATGAGTGGACGGGGCATCCGGTCACGGCTGACGGCCAAATCTACACGCTTCACGGCAAGGCGGGCAATACGCCTGTATCGCAGGTTGAAGTTGAGGTGGCTGACGCTGCCCCCCATGAAATTCGAATTCGCGGTTTGATCAAAGAGAGCACGTTCAAAAAAGCAGATTTGCAGACCATGACCGAACTGCGTTACGTCCCAGGAACCAACCAGTTCAGTTTGCATGATGTTCTGACAAACCATGCCGATTACCCGCATGATTATCAAATCATCTACCACAGCAACTTTGGTACCCCGATCCTCGAAGAAGGTGCACGCTTCCTTGCCCCGGTCGCGAGCGTCAGTCCATTCAATGACTACGCGAAAGCCGGTGTCAACGACTGGCAGACCTATGCCGGGCCAACGAAAGGCTTTGATGAGATGGTGTTTAACCTCAAACCGCTTGCGGATAACAACCACGAAACCCTCGCGGCCGTGGTGAATAAAGCCGGTGATAAAGGGGCGTCCATTCAGTTTGATACCCGCCAGTTGCCGGTGCTGACCTTATGGAAAAATACCGACACCCTGAAGCAAGGTTATGTCACCGGTATTGAGCCGGGTACCAGCTACGCCTATCCGGTCACCATTGAGCGCGAACAAAAACGCGTTAAGCAATTGCAACCGGGAGCCAGCACACAGTTTGATCTGACCTATACCCTGCTCCATAACCCGCAACAGGTGAAAGACGTGGAGAACCGAATTGCATCGATTCAGGGAGAGACAAAGGTCGACATTAATAGCACCCCTATCGCAAAAGAATGAGTAAAAAAAAAGCCTCTTTACAGAGGCTTTTTACCGTTATTCGTCACCCTTCTTCTGATTCAAACCATACTCTCGCAACTTATTGGCAATCGCGGTGTGTGAAACGCCAAGGCGTTTTGCCAGCTTACGGGTGCTTGGATAGCTACGGTACAGTTGCGTCAGCACGGAGCGCTCAAAACGGCTGGTAATGTCATCCAGCGAACCTTCCATCGCCTCTTCACCTACTGACACCGTCCCGGCATCGTAATCCGGTAACAGAATATCCTGCGGACGCAGTTCATAACCTTCCAGCTGCGTCAGCGCGCGGTAAACGGCGTTCTTGAGCTGGCGAATGTTGCCCGGCCAGCCGTAGCGCATGAGCACCGTGCCGAGATCGGCTGAAAGCTTCGGACGCGGTACCCCCTGCTCGTCGGCAAAGCGCGCCACAAAGAGTTCGGTCAGCGGCATGATATCCTGCGGGCAATCGCGCAGCGGTGGGATATTCAGGGTCAGGACATTCAGGCGGTAGTAGAGATCCTCGCGGAATACCCCTTTTTGCACCAGTTCGACCAGGTTTTTCTGCGTCGCACAAATCACACGCACATCCACATGAACTTCATGATCCTCGCCTACGCGGCGGAACGTGCCATCATTGAGGAAGCGCAGCAGCTTGGCCTGCATGCGTGGCGACATTTCACCAATCTCGTCCAGCAGCACGGAACCGCCGTTAGCCTGCTCGAAGAACCCTTTTTTACCTTCCGGCGCGTGACCAAATAATTCGCTTTCGACGGCATCTTCCGGAATCGAGGCGCAGTTCAGGGCCAGATACGGTTTTGCCGCTCGCGGGCTGGCCAGGTGCACAGCGTGCGCCAGCAGGTCCTTCCCGGTACCGGTATCGCCGGTAATCAGCAGTGGCGCGGTCAGACTCGCGAGTTTGCGCGCCTGGTCTACCACATGCCGCATTTTCGGGCTGACGGCAATAATCTGGCTGAATGCCCCCACATCCTGGCTGGAGATATTTTGCAGCTGACGGCCCATGCGCACGGTAGAACGCAGCATGATCACGGCGCCGGTCAGAACGCGCGTGTCGGCCTCGCCTTTCAGATAGACCGGCGTTATCTCCATTAAGAAATTCTGTCCGTGGATAACCACATGCTCGCTGTGGGTGTTCTGCGGGTTGCTGTCCAGCCAGCGCTGGAAGTTAAAGCCGGGAATCAACTGTGCTGCATTGTGGTTGCTGAGTTTTTCCTGACTCTGCGCGAACAGCTGACAGCTGGCATGGTTAACACGCTCAACCTTACTTTTTAAATCCAGGGAGAGGAAAGGCTCTGGCATGGCTTCAAGCAATGCGCTCAATGCCAGATGCTCACGCTCCGACGGCATCCAGGGGATGGTGCGTACATCCGTAACGCCAGCGATACGGCGTATTTCTGCCATCAGGCTACTGAACGTATTAAATTCAATTTCGGCAAAATTGAGGTAAATTCGCCCGACAGGATCGATCTCAATGCCACGTAAATCAATGCTACGTAAAACAAGAAGATCGAGTAATTCGCGGGTCAGACCGAGACGGTCTTCACAGAAGACTTCAAGACGCATGGGAAATTCACCGTTTTAAGCCAATAACATTAAAATGATATGTCAGAACACGGTGATCGGGAAGATGGCTGTCAACAAATATTGACAGCCAGCACGATTAATGACCAAACCGGCTACTGAACCGGTTTTTTATTGAGCGTCTCTTTGAGCTGACCGATTAACTCACGTCGGAAATCCCCCAATCGCGGCTTATCGCCATCAATCCACGGCAGTGGACGGCACACTTCCATCGCTTTGATGCCCAGACGGGCGGTCAACAAACCGGCACCAATACCCTGCGCGGCACGGGCAGAGAGACGCGCCGCCAGATCCTGCGACATCCAGTCCATCCCCACTTCCCGCACCAGCTCGCTTGCTCCGGCAAAGGCGATGTTGAGCAATACCAGACGGAACAAGCGAAGGCGGCTGTAGTACCCCAGCTCAATACCGTATAAAGCAGCAATCCGGTTAATCAGACGCAGGTTACGCCAGGCGATAAACGCCATATCCACCAGCGCCAGCGGGCTGACGGCAATCATCAGGGTTGATTCCGCAGCAGAGCGGCTGATTTCGCGCCGCGCCTGGGCATCCAGCACCGGCTGCACCATGTGGGAATACAGCGTCACCACTTCACGATCGTTCTGGGTTTCATGGATAGCGGCATACCAGCGCTGAAGCGCCGGGTGTGACTGGTCAATACCCGCCTGACTGGCCAGCTTTTCACAAAACGCGCGGCCTTTGCCGGTTCCGTGACTGTGGAGCAGATCCCGCGCTTCATCACGCTCATGGGCGCGCTGTCGCAGGCGCCACAGGCGACGCCACTCGGTCGCAACAGACCCGACACCCGCCCCCACAATCAGAGCACCGGCAGCGCAGCCGCCCAACGCGACCCAATCCTGGGTTTGCCAGGCGTTGACTGCCCACTGGACGCCTTGCCCAACCACGCTGACGCCAAACAACGCCAGCCCGGCAGTCACCATCTTTCGCCACAGGCTGCGTTTTGGGCGTAGCGCGGCTTCCACGACCGCTTCAGCCGGCCCCTCTTCAACAAGCAGCTCTTCGGTCAGCGCCGGGGCAAAATTATCTGCCTGCGGGCCATTAAACGTCTGCGCAGTTTTAAACGCCTCCGGGTGCTCTTGCTCAAGCGTTCCGGTAAAATCAATGCGCGGTTTTAACGGTTCCGTCATCGCAATTTATCTCCAATCAAAAACTCCAGCGCCGCATCCAGACGGATATGCGGTAACGGCTGATCGACCGTCATGGCCTGCGGGCGGAAGGCTTCAAACTGGAAGCCCTGGTTCTGCCAGAAGGCCGGCCCCGGAAGGCGGGCGGGCACTTCGCCCGGATAGACAGTAAGCGGTTCGCCATCGCTAAGACGATTCCCGCGCAATGCCGGTATTTTCTCGCCATTAAGGTCAATCAACCCACTCTGTGTCGCCTGTACGGAAGCCAGTCCGAGGCAATCCATACTGATCCCTTCGAACGCGGCATTCTGCCAGGCGTCCTGCACCAGTTGCTGCAGCAGCGACACCATATTGGCATGCTGATCGACCGTCACGTGATCGGCTTTTGTGGCCGCAAACAGCAACTTGTCGATAACGGGTGAGAAGAGACGACGAAACAGCGTGCGCTGCCCGTAGTGAAAACTTTGCATTAACTGTGTCAGCGCCAGGCGCATATCGTTGAAGGCCTGCGGCCCGCTGTTCAGCGGTTGCAGGCAATCCACCAGCACAATCTGGCGATCAAAACGTAAAAAATGGTTTTTATAAAAACCTTTCACCACTTTTTCACAGTAGTAATTGTAACGCTCGCGCAGCATTCCGGCGTTAGTGTGTTTGTCCGCCTGGGCCAGTTTTGACTCCCCGATGCCATCCACGTCCGGCCACGGGAAAAACTGCAGCGCAGGTGCGCCCGCCAAATCTCCCGGCAGAACAAAACGGCCCGGCTGGATGAAATGCAGCCCTTCCTGCTTACACTGATGCAGATACTCCGTCCAGGCCTCGGCAATCGCCGCCAGCCGGTTTTCATCGGCAGGGGCCAGCGGATCCAGGCCTTCGCACAGTTTTCGCCATTTCGTCGACCACTCGGCGCGGTTGCCCTGCAACAGCCCCGTCATCTGTCGTGACCAGTTGAGATAGTCCTGTGCCAGCATAGGTAAATCGAGCAACCACTCACCGGGATAATCCACAATTTCCAGATACAGGGTGGAGGTATCCTTAAAGTGGCGCATCAGGGATTCATTAGAGCGAAAACGCAGCGCAAGGCGAATTTCACTCACCCCGCGCGTCGGCGTCGGCCAGGTGGGCGGTTCACCATAAAGCTGAGCCAGCCCTTCATCATAGGTAAAGCGGGGAATGCCAAAATCGCGCTGAGGCACACGTTTAACCCCCAGCAGGCGCTCTTCCCGCACGGCGCTCAGCAGCGGCAGCCGCGCCCCACTGTGCAGGTTAAGCAGCTGGTTCACCATCGCGGTGATAAACGCCGTCTTGCCGCTGCGGCTCAGCCCCGTCACCGCCAGACGCAGATGACGGTCAACGCCACGGTTCACCAGTGAATTGAGTTCGTTCTTAAGTCGCTTCATCGCCGTCCTTCATTGCCCGGAAGCCTCAAATACATTGCTTCAGAATACAATAAATGGGGGCAGATCGTTGATTATCAATTCTTATTTATTGCTATTGCCGTTTTCTCTCCAGTAAGATGAACGACATTGCTGTTAGTCAGGAGTGAGTAAGGTGTATGTCACCCACCATCTATGATATCGCACGGGTTGCCGGCGTTTCGAAATCAACCGTCTCCCGCGTTCTGAATAAACAAACGAATATTTCTCCTGAAGCGCGTGAAAAAGTGTTGAAGGCGATTGACGAATTAAATTATCAACCCAATAAACTCGCCCGCGCCCTGACCTCTTCTGGCTTCGACGCCATTATGGTTATTTCGACACGCTCGACGAAAACCACCGCCGGCAACCCTTTTTTCTCTGATGTTCTGCATGCCATTACAGCCAAAGCTGAAGAGGAAGGTTTTGATGTTATTTTGCAAACCTCGAAAAGCAGTGAAGACGATCTGCTGAAATGCGAAAGTAAAATAAAACAAAAAATGATTAAAGGGATCATCATGCTGAGCTCACCGGCAAATGAATCCTTTTTCACAACGCTGGATGCTTATGGCGTACCGGTGGTCGTCATCGGGAAAGTCGAAGGTGATTTTCAGAATATTTACTCGGTCGACACGGATAATTTTCACGACAGCGCCACGCTAACAGAAACCTTTATTAAAAATGGCCGACGTAACATTGCCTGTCTGCATGCGCCGCTCAATTATCATGTTTCGATTGATCGTCTTGCCGGTTATAAAGCCAGCCTGGAAAAGCACGGCATCGCCATTAACCCGGCGTGGATCATCGACGGCGGATATACCCATGAAAGCGCGCTTGCCGCGGCCACAGAATTGCTCTCCTCGGCCACGCCACCTGATGCGGTATTTGCCACCGACAGCATGAAGTTACTCAGCCTTTATCGCGCGGCGGATACTCTGGATCTGAGGATCCCTGAGCAGGTTGTGATTGCAGGATACAGTGACCCGATGCTCTCTCTCATTTTAACGCCAGCACCCGGGGGCTTTGATATCCCAACCCGCAAGTTGGGTGAAGAGAGCTGCAATCTTCTTTTCAGGCGTATCGCCGGTCAGCCTGCGCCACAAAAAGTGCTTGTCGATACCCATTTTACGTTAGCGCCCTCTCTTCGTTAAAACCAGGGGCTGAAAGCCCCTGGCATCCGGTCTGTCAGAACGCGTAATTAACGCCAACACCCGCGTAGTGGAAACGGTCGCTGTCGCCTTCGTCATGGTTTTCCCATTCGTAGGCGTATTCCAGCGTCATGGATAATCCATTGTTGAAGTCATACGCGTACAGAAGACCCAGTCGGTTGAAATCGTGTCCTTCACGATCGGGATCGTCCTGCCAGTCCCAGTTCGACCAGCGATCCAGCCCCAGACGGGTATATGGCGTGAGCGTCGTCTGGCCTAATGAAACAGGCAGATACGCGCGAATTTCCTGCGTTGAAAATTCGCCGTTATTACGTGAACTGTCCATATTGAAACCGCGCTCAAGATAATAGTTCACTTTAGCAGAGAAGGTTTCATTAATGGTCCAGGTAAAACCCGTTTCCGTTTCTACACGGCTGTCGGCATAACCGGTTTTTTCCAGGTCATTCGCAAACTGATACATGGCAAACCAGCCACCAAAACGCCAGTCGTCGGACAATTTAATATTCCAGTCCGGTTGAATTTTGTAACGCTGCATATTTGCGCTACCGTCTTTGGCACCGTGTTCATCTTTAAAGTGATAACCGTAATTACGGAAACCGCCGGTCAACCCGAGTGTAAAATCATCGGTGCCAATAAAGCGATAGCGTAATTCAAATTCCGGGCGGTCAAAATAGGTCCCACGGGTCATGCTGCTGTAATCAACCGGTCCTTCCTGATACATTGCCAGCGAAAGGGTCCAGGCATCCCATGTGGCATTAAACCATACAGAGGGTTCATATAATCCATCTTTATCGTCGCCCTGACCTTCGACGTTTTCAATTTCATACATGGCACCGATATTAAATTCCCAGTGTTTTGCTGATTCCGTTGCGTGCGCGCAGCTAACCCCTGCGCACAGAACGAGCGCAGCACGTCTTAGTAGAGTACTCATTTAAATGTTCCCTTTATAATTAACTCAAAAAAAAACCGGAAATTTGCATTTCCGGCGAACGCCTTTCTTATCTAATAGCCACTTCAGTATCAGCGTCGAAGAAATGACATTTATTCATATCGAACTGGATGCCGATATTATCCCCCGCCGCATAATCATTTACCGCTCCTGCACGAACGACCAGCTCATGCCCGCCCACGGTGGCATAGAGCATGAACTCAGCCCCGGTCAGTTCGGCCACGCTGACTTTTGCCTCAATATCATCGCTACGGCTTTGCAGCGTCAGAATATCTTCCGGCCGGATCCCAAAGACCACGGCTTTACGCTGATATCCGGCGGCATTCACCGCCGCCAGCGTGTCTTCAGGTATCTCCAGACGCAGCGTTTCCGTCACGAAATAGCGATCGTCTATCGCGCCCCGAATAAAATTCATTGCCGGTGATCCGATGAAGCCCGCCACAAACATATTCGCCGGTTCGTTGTAGACCTGCTTAGGTGCCCCCACCTGCTGAATAACGCCATCCTTGAGGATCACAATGCGGGTTGCCATCGTCATCGCTTCCGTCTGATCGTGGGTCACGTAAATCATTGTGGTATTGAGCTTCTGATGCAGCTTGCTGATTTCAGCACGCATTTGCACACGCAGCTTGGCGTCGAGGTTAGAAAGCGGTTCATCCATCAGAAAGACGCCGGCTTCGCGCACAATCGCCCGTCCTAACGCCACGCGCTGACGTTGCCCACCCGACAATGCGCCAGGTTTACGCGTGAGGTAATCACGCAACCCCAGGATTTGTGCCGCCCAGTTCACACGCTCTTCAATGACCGCGGGGGGAATTTTCTGCATCTTCAGGCCAAACGCCATGTTGTCGTAAACCGTCATATGCGGATAAAGCGCATAGTTCTGGAAAACCATCGCAATGTCGCGGGACTTGGCGGGCACATCGTTCATGCAGACACCGTCAATCACCAGCTCACCGGCGGAGATCTCCTCCAGCCCGGCAATCATGCGGAGCGTCGTCGATTTACCGCACCCCGAGGGACCCACAAAGACGATAAACTCCTTGTCCTCAATTTCGAGGTTAAAATCCTTAACCACATGGACCTGGTTATCGTAGATTTTCTGAATATGTTTCAGAGACAGTTGAGCCATTTTTAATTCCTTATCATTACCGTTCGGGATGCCCAGAAATCCGTCAGGCATTTCCAGGTCAGTTCCTGCGTTGAATGAAGTTGTAAGCCCGCATGGTTCAGGCCAGGTCCAATCCCGACCGAGAGCATTCCCGCCGCGTTGATTGCCTCAACGCCGGCTGCAGCATCTTCGATTCCGATAGCCTGCTCGGGGCGCACGTTCAGCCCGGCGCAGGCCGCAAGAAAGATCTCCGGGTCCGGTTTTGAGCGGGCAATGCGCGAGGCATCGGCGCAGAAATCAAAAGCCCTCTCAATGCCCAGCGCCTGCAAAATACCGGGGGCGTTAAGGGACACTGAGGCCAGCCCGATTTTGACGTTCGCCGCACGAATTTCCGCCAGCACCTCGCGGATGCCCGGAAGCAGAGAATCCTGCGTCAACGACGCCAGAGACCCGACGTAGCGCGCGTTCTTTTTATCTGCGAGCACCTGCCGCTGCTGGTCGTTAAACTCCCCCTCTTTTCCGCCATGGCGCAGGATCCGCTGCAGCGATTCCATACGGCTTATCCCTTTCAGCTCGTCGTTGAACACCACGTCAAACGAGATGCCAATTTCCTGCGCCACGGCACGCCAGGCCAGAAAATGCAGATGCGCGGTATCGGTGATCACACCATCAAGATCGAAGACAACGGCCTCAGGCTTCATGATTTGCCCCTGTGGTAGCGGTCCCACCAAGAGATGTAAAAAATCCCTGAAAGAACAGACCTGCCGATCCGTTATGCACAGGGTTTTACCCCACAGCGTTAAGGTCACCGGTGCAGTGGTTTCAATCGTTAAAACATCATTTTCAAACGTGAAGTGCATGCGCGCGTTTCTCCATCGCAGCGGGAAAGCCAGTTTTCGCCAGTGGGCAGGCAGCTTCGGGGCAAGATGCAATTCCCCCTGGACGATCTGCATGCCAGCAAATCCCTGAATAACGCCGGACCAGATAGCCCCGGTGGCGGCAGCATGAATCCCGTCATCGCAGCTGTGCGGATCGTCGCCCAGATCGATGGCGACACCCTCGCGCCAGAAGGCGTACGCCCTTTCCGTATCGCCACACCGGGCAGCAACAATTCCGTGAATCGCTTTGCTCAGCGAAGAGTCGTGTATGGTACGCGGCTCGTAGTACGCCAGGTTGGCAGCACACTGCTGCGGGGTAAACCGTTCCGGCAGCAGGTAGTTGAGCATCACCACATCGGCCTGTTTAAGGATCTGCATCTCGTTCACTTCCGCGCGGGAGTAATCGAGCAGAATGGTCTGTTTACCCGCTTTCGCCTTATAGCGGCTCAGATCGATAGCCGGTTTCGCCATGAAGGTGTCATCCTGAGGAAGGACCCCTTCTGCGTTGGCTTGCGGTAACCACAAACGGGACATAAACCGGCTGGCATTCTCCATGAAGCCATCATCTTCACGATTGAACATCGCCATAAACTGGCGCGCACAGGCGACATTGTGCCAGGCCAGATAGTTGGTGTACGCATTGTTATTGACGTGCTCCGTGTACTCATCCGGCCCGATCACATCGTGGATTTCCAGGCGACCATTGACTTCCGTCGCCCGCCCCATCCAGAACGTTGCCGTCTCTATCAGTAGCGTCAGCCCTTCGTTACGCATAAAAGCGTCATCATGTGTCGCCTGCCAGTAGGCCACGACAGCCCAGGCAATGTCCGCCACAATGTGATGTTCTGCCAGCGCAGAGGCCACTTTCTGGCGCGTGCCCGTGCGGATGTTGATTGCTGCATATTCCGGCGTTTCCTCCTGACCACTCGCGGCACTCTCCCAGGGGAAAAGTGCGCCAGGCCAGCCGTTGCGACGCGCTTTTTCACGAGCCCCGGCCAGGTTGAGCCAGCGATAACGCAGCAGACTGCGGGCGACCTGCGGACGCGTAAAGAGATGGAAAGGCAGCAGGAAAATTTCGGTATCCCAGAAGACGTGGCCTTTATACCCTTCGCCGGTCAATCCTTTCGCGGCGATACTGCAGCGCTCATTGTCGGCAGGCGTCATGGCGGTCAGATGCCAGACGGTATAATCCAGCGCGAGCTGATCCTGCGATTCCGCAGACGTTACCGCCACCCGCGCATCTCGCCAGACGTCTTCCCAGGCGCAGGCAGAGCTCTCCAGCAACGATGCGTAGCCTCGCGCTGCGCACACCTTGAGTTCGGCCAGTGCGTTACGCGCAAACGACGCCTGCGAAAGGGCTTTGTCAGTGCGGTGGGCGACCCAGACGAGCTTTTCAAGCGTGACAGTGTCACCCTGCGAAACGTTCAGGTCGTAATGCGCACTGATGCGACGATTTTTAGCGGTAAAGCAGCTTTCGCTACCCGCTGAAAGCCGGCAGAACGCGGATATAACGACATCAGAAACCCGGTCCTGCGTTTCATACACGCCCTGCATACAATTCTGGTCGAATACCCGGACTGAAATCTCATCCAGATGCTGCCTGCCGCTGTTGGTTTGCGTCGCATCGATTCCGGTTTTCAACACCACCTGCGAGGGTCCATCAAGGGGAGTGATGGCGAGTTGCATTGCCACTAACGGCAGCTGAGCGAGAGAAACGAAACGACGGCTCTCCAGGCGATAGCGTTTCCCGTCGGGCGAGCGCCAGAGCACGCTGCGACGCAGTTCACCATTGGCAAACGCCAGCTCGCGCTGCCACTCAAGAAGCGCCCCGGAAAGCAGGGTAAAATTCACACCATCCAGTTCAACCTCAATACCGGTAATATCCGGCAGGTTGATTAACTCCGTGGTCTCATTGCGACCTGCGCGATGATAAAGCCCGGCGAGATACATGCCCCTGGTTTGCTGGGTGTAATCCTCTTCGTGTGCCGCGCGAATGCCCATGTAGCCATTGCCGCAAGCCATGATGGAGGCGTATTTATTCAGACTGTGGGGAGAGAAGCCCGGTTCGGTTAAAACAGACACATTCAGCATAACGTCACGCTTTCCCCTGTATCCGCCGATTCATAAAGCGCGGCAACAAGTTGCTGGATAACCAGCCCCTGTTCCGCATCTGCGATCATAACCGGCTCTCCCAGCACATGGCGTACAAACGCCTCCATGCTGCGCAGGTGACGCTGGTCGTCTGCCTCATCACGCTGCATGAGGGTCTGTAAAACGCCCGCCTCATCGTGGTAAATGTGTGCCGGGAAGAGCGTAGCCCCCGCCTTTTCGCCACAGAATGAAACATTCATGATCGACTGCTCACGGATATTCAGCGCAAACGACGTATCCAGGCGCAGAACGCCGCCATTGCAGAATTCAATTGTGCCAAACAAAGCATCTTCAACGGTAAACCGGGCGGGATCCCACTCGCCAAACTGTCCACTGTTTTTACGGTTCCCCAGCTTCTGGAAGCTGTGGGCGGTCACCCTTTTTACCGCCGGGAAACCCAGCACATACATCGCGGCATCCAGCATATGAATACCGATATCGATCAGCGGTCCGCCGCCCTGTAGCGATTTGTTCGTAAAGACGCCCCAGCCCGGCACGCCGCAACGACGCAGCGCCTGCGCCGACGTAAAGTAGATCTCACCTAATGCCCCATTTGTGACAGCGTCACGGAGCAGCTGCGTGTCGAGCGCAAACCGATGGTGAAAATCATACGCCAGTACTTTTCCCGCTTTACGGGCCGCCATGCGCATCTGGTCAGCCTGTTGCGGCGTCATGGCAGGCGGTTTTTCGCACATCACATGACATCCGGCCTCCAGTGCCGCCATGACATGTTCAAAATGGAACCGGTTTGGGGAGCAAACGCTGACCACATCAGGTTTTACCGCCTGCAGCATTTCAGATGCATTCTGCCAGACCGAAGGAATTGCATGACGTTCCGCAAACGCCTGTGCCTGTTCAAGGCCGCTGTCCATGACAGCGACCATTTGAACATCACTGCGAGTGGCGTAATACGAGGCATGCACTTTGTCCGCGACCTGCCCGGCGCCAATAATGGCGACGCGCAGAAGCGAAGGTGTTGAAGCACTCATCACGCTCGTCATCCTTAGCATTCACGCAGATACGTGAGTGAATCCTGGTAAGCCTGGGCCGGATCGTCGGCGCGGACACGGCACTCATACACCACGTAGCCCTGATAGTTGTCCGCACGAAGCTGCCCGAACAACGTGGCAAAATCCAGCGTCCCGCTGCCAGGCTGATAGCGATGGTTATCGGCGATATGCACATGACCCAGCAGATCCCGGTTGCGATGCAGCGCCTCTGTTAGCGAATCTTCTTCGATATTCATGTGGTAAAAGTCGCCGATGATCTGCACATGCCTGAGCGCGTTCTCTTCGATATAGCGACGCGCATCCGAGAGCGTGTTGATCATGTGATCCTGGTAGCGGTTGAGCGGCTCAAGGTAAACGGTGGTCCCGGTACGCGCCGCCACCTCATCCAGATAACGCAGCGAAGCACTCACCGCTTCGCGGTCACCCGCCAGGCTGCGTGGAGAGGTCATCGGCGGCAAACGGAAGGTAAACATTCCCCAGGCGGCGGGCACAATAATCCCCTTTCCACCCACTTCAGCCAGTGCTTCCAGGATGCGTTCGATCTGTTTTAATCCGTTCAGACGACGTTCTTCAATGAAGTCACCAATCCAGCCGTCATATCCACCGCAGGCGGTGGTCACCGGCAGGCCCGTGGCGGTGATTGCGGCTTTCACTTCATCGAGATTATCCACCAGCAGTTTGCCGTCAATTTCAAAGCCATCAAAACCCATCGCTTTGATGTACTGGAATTTCTCCAGAATAGAAGTCGGGAAAAAGGCCTGGTTTTGCGTTGCGATTTTCATTGATGCTCTCCTTAGCTTAAAAAGTGACGCCCATCTTGATGCTCAGTTCCGGATGCTGATCGACATACTTCATGTAGCTCTCAGCGCTGGTGGTAAAGGTGACAACCGGGTCAATCAGATCTTCGCAGTTCAGATAACCGTTCATCAGCAGTTCCCAGCAGGTCTCTTCAATACGCTTGCGGCTCCAGCGCGGGTAATCCGGGTTGGGTTCGCTGCAGGCGCGCGAGAAAACGATTTTCGCGTTATTGAAGTGGGCTTCACGCCCCAGATTGAACCCTTCTGCGAACGGTTTCGCGAAAGCCACGTAGGAGATCGTTCCACCGTAGGCGAGCCCGCGCAGCGCAGACTGCAATGCATCGGCAAAACCGCTGGTTTCGATAATCACGTCAGCGCCCTGCTTTCCAGTCAGTTTTTTAATCTCCAGACCGACATCGGTGCCAAACGGATTGAGGCAGTAATCGGCCCCGTGACGGCGGGCAATTTCGCAGCGATGTTCGATAGGATCGACACCGATGACGATGGATGCACCGGCTTTTTTCGCCAGCTGAATCGCAATCTGCCCAATAGCACCCAGTCCGACCACAACGACAAAATCCCCTACCCGCACGTTAGCATCACGCACGCCGCTCATGGCGAACTGCGCAGGGTCGTAACAGACGGCATTTTTCCAGGAAGACCCTTGCGGCATTTTGCGCAGTTTGTAGTTATTAACGGCATTCACGATGACCGTCTCCTGCAGCGGCCCATAGCAGCAGACACGGTCGCCCGTCTGGTACTCCGTCACGTCATCGCCGCATTCGATAATGTCGCCAACGATCATGTTGCCCAGCTGGAACTTACCAAACTCAATGCCCCGCGCCGCGCCCTCTTCACGCGGGGTAAACATCTGCCACTCCGCGTTAAACTCCTCATCAATGAAGGGACTTGCCGCACGGAAATCTACCACTTCGGTGCCGTGTTTTGGCGCACCGAAGCGCGCACGAATTTTCACTTCATGGACGGCAACAGGACGATCTTCATATTCCACCAGCGCCGCTACACGAGGCGCTGTCGCAACTAACTTTTTCATGACTGACTCCTAGTTAAAACTGGCCGCCTCAGCCCTTAACGCCACCGGCGGTCAAACCACTTTTGATAAAACGTTCAGACAGTGCGTACATGATGACCACCGGAAGCGCTGTCACCAGCGATGCCGCCATCATGCGACCCCAGATATAATCTGGCGTGCTAAAGAGGGTGTTTAGCCCAACCGGCAAGGTGAAATTGCTGGCGCTGGACAGGAAAATGGATGCAAACAGGTAGTCGTTCCATGCCACCATGAAGCAGTAGACGAACACCGACACGAGGCCGGAAATCGCCAGCGGAACGGTAATGCGGAAGATAATTTGCAGGCGGTTAAGCCCGTCCATCATCGCAGCTTCTTCTATTTCATCCGGAATGGTGTCGAAATAGCTGCGCAGCATAAAGACGGCTGTCGGCAGCGTCTGGGTCACCATGGTGATAATCAGCGCCAGCTCTGTGTCATAGATCCCCAGCGCGGTGATGATTTTGAACAGCGGCACCACCAGCAAAATCCCCGAGAACATATAAACGGTGTAAAAACTCGCATTGATCGTTGTGCGTCCTTTAAAACGCAGTTTGGATAACGCGTAAGCCCCCAGCGTGCCGAGAAAAACGGCAATCACCGACGAGGTCAGCGAGACCACCATGCTGTTTCTGAAGTAGTCCACAAACGGGAAGATCAGCGGATTAAAGATGTCGATGTAATGCTGCAGCGTCCACGCCTGCGGCAGGATGGTCGGATGGAGCGATATCGCCTCTTTCGCGCTCTTAAGCGAGGTCATTAACATCACAAAGAACGGGAACAGCGTGATGATCAGAAACACCGCCAGCCCCAGATAAAAACCGAGACGGCCCAGTACGCGTTTATTTGTTGCCATTGAGGTTTACCCTTTTTCTGGTCAGCAGAATGACGGCGAAGATGATCACGAACAGCACCACGGAGATGGCAGCGGCTTTCCCGAGGTCATTGAAGGCAAATGCGGTCTTGTAGAGATAGACGCCTAAAATATCGACCTTGGTGGTCAGGAGATAAACATCAGCGAACATATAGAACATCCAGATGGTTCGCAGTGTAATCACCGTGGCCAGCACCGGCATAATGGCGGGCAGCGTGACGATACGAAAACGCTGCCAGGCATTTGCCCCATCCATTTCCGCGGCTTCGTACAGCGATTTATCAATGGTCTGCAATATCGCGAGGAACGAGATAAACGCGTAGGGGAAGTAACGCCAGATGGCGAACAGCACCACCAGCACAAAACTGCTGCCCGGGTTGTCGAACCACAGCGGCGCCTGATCATACAGGTGCAACAGATCGACACCCAGATAGTTCACAATGCCGTAGCCGTTGTTGAACATGTATTTCCATGCAAACACCAGCGAGATGGATGGTGTGACGTAGGACAAAATCACCAGTGAACGCGCCGTTTTCCGCAGGCGAAATTCCCGGTTAAAAAAGAGGGCAACGGCCAGCCCCAGCGCCGTGCTGCCCATCACCACCAGGGCGGTGTACCAGAACGTCATCCACAGGGAGTGCCAGAATGCGCCATCGCTGAGGATACGAACATAGTTATCCAGCCCGACAAACACAGCGCTAATGCGCGGGTTAAGCGGCAAACGTAAAAAGCTGATTTCAATATTGGAAATCATCGGCCAGGCCACCAGGCCCCCCAGCAAAATCAGGCTGGGGGCCAACAGCAGCATGGCGAAAGGCATATCTGAACGACCAGAAAACAACGTCTTCATAATTTCCTTCCGCAGAGCGCTCCTATCGTTGTGAAATCAGGTCAGTCAGTCGCTTTTGGCTGTTGCTTAACGTTGCAGTGAGATCCTGTTGACCTACTGTGACGTTATGCACCATGGAACTGATGATGCCGGACCCCGTTACATCACCCATGCGGGTAAAGTTTTTGTCGCCCACGGCGCCAAATACCTGCACATTCGGGAACTGGGCGATAAGCTCATAGGGAAGTTGACCAAACGCTTTAATGACCTCGTTGTCTTTCCAGGAGTCCGTGCCGACGACCAGTTTGTTCACCGGCAGCGCGGCACCCGGGGACATCATCACCCAGTCAGACGCGTTCTGTGCCTGCTCCATCCAGGTGACAAACTTCTGTGCAGCCTGGGTTTCATCTTCTGTTTGACCGGAGGTGATCGTCAGCGATGTGACCATGCCGTAGACCGCTGAAGACGTTTCAGTCGGAACGACAAAGCCCAGGTTGGCTGGGTTGCCGTCTTTATAGACCGCCGGCAGGATATAGGTGGAATACACCGCCATCGGTGCCGAACCATTCATAAAGGCATCTTTAATCTCCATGACATCGTTCGAGCCCGGCATGGTGGTCGCGGCCAGTGCTTTATAGAACGCCAGCGCGTTCACCATTTCCGGGGTATCAATGTTGATTTTCCCGTTGGCGTCAAAAACGTTCGCGCCACCGGAAAGCGCAAACTGAGAAAACGCCTGCTCGGTCATCACGCTTTCCGCCGTGGGTAGCGCAATGCCATAGCGTTTTTTCGCCGGATCGTTGAGGCGTTGGCTGGCTTTCAGCAACTGTTCCCAGTTATGCGGCTCCTCAATACCCGCCGCAGCAAGCACATCTTTGTGATACCAGACGCCGGACAGCCAGGCGCTGATTGGCACCCCCGTCCAGGCTGAGCCGTCTTCCGTGCGAACGACACGTAAAATTCCGTCATAGAAAGTGTTTTCGCCCACCGCTTTGATGGCGGCGTTGATCGCATCCCGGTCCAGCAGCTGCTCTTTATCCATGACTTTTGCGTAGTCATGGCTGACCTCAATGACCTCGGGCAGCGCACCGGTGCGGGCCAACGTAATCACTTTGGTGTTGTAGGCATCCTCTTCTACCGGTACCTGTTTCACCGTAATCGTCGGGTTCTCTTTCTCGAATTTTTCAATCAGTTTTGTAATTACCGCCTGACGCTCCTGTTCAACTGAGGAGTGCATAAACTCAATGGTGACAGCAGAGGGTTTGTCATCCTTACAGCCTGACAACAAGGCGCACGAAACCAGTGCTGATATCAGCACAATTTTGGGCATATTCATGTTTAAGGTCCTTTTTTAGTTTTCTTTAACCCACAACACCTGCCATGGATTAAGGGTCAGAGTCGTACCAGTAATATCTTTCCCGGCGATCAATTCCCTGCCGGATGGAATATTCGACTCAAGCGTTTGAACGCGATCGCTGAAATTAAATAACGCGGTAACTTTTTCGCCACTTTGCGCAATACGCATTATTTTTAATACATGCTCGCCTGCCGTACTAAAACAAGCCTGACTGTCAGGGTGGAATGCTTTTTCTGCACGCCTCAGGGCGATTAATTCACGCAATCTATAATAGACTTTCTGCCGCAGGCTATTTTCGTTCTCAAGTTCACTGTCGATTGCACCGGCGAGGTATTTTTTGCGGTTAATCGCACGGTTATATCCCAGGCGCTCCACGCCCTCATAATCATTACGCGAGCCAAGAATACTTTGGATATAGACGGCAGGCACACCGGGGAAACTCAGGAGTACAGCATGAGCCAGAATAAACCGGGCAATACGGTGATTGTCATCGCAGTCCCTTGTGCTTAACGCATCAAGATAAGTGACATTGATTTCATACGGGCTTCGCGTTCCATCCGGATTGTTTTTCCAGTTGACCAGCGCCCCCTCGGCCTGAAGTTTCTCAACCAGCGAGAGGATCTCAGACTCGGGTAAAATTCCGCGTAACGGATTGAGGCCAATCCCGTCATGCGAGGCCAAAAAGTTAAACCAGGTGGTTTTCGTGGAAGGAAGCGTCAACGACGACGCCCACTGACACAGCGCCCGGACATCCTGACGGTGTATCGCATGCAGCACAAGCGGCGGCAAGGAGAACTGATACACCATCTGCGCTTCATTGTTGCCGTCACCAAAGTAGGCAACGTTGTCTTTATGCGGGACATTGGTCTCAGTGATTATCACCGTACCCGGCGCGACAGCCTCGGTAATGGCACGGAAAAGCTGGATAAGCTGATGGGTTTGTTCCAGATGGATACAGCTCGTTCCGGGTATCTTCCACATAAACCCAACGGCATCCAGACGAATGTAGCGCGCCCCTTCAGTCAGGTAGTGCAGCAGCACGTCTACCATCGCAATCAGAACCTGAGGAGAGGCAAAATTGAGATCGACCTGGTCGCTGCTGAAGGTGGTCCACAGGTGGCGTACGCTGCCATCGTGAAGCGTAAACGGCGTGAGGAGGGGCAAAGCACGCGGTCGCGTGACGGCCGACAGATCCGTTTCAGGGTCAACAGAAATGAAGAAATCGTTATACCCCGGCATTTGCTTAAGGTAATTCGCGAACCATTGACTTTGCGCCGACATGTGATTGCAGACGAAATCAAACATCAAACTGGCTGATTGTTTTAATTCGGCGATGTCCTGCCACGTTCCTGTTTCTGGTGCGACGTCGTGGTAATCAATAACAGAAAAACCGTCGTCAGAAGACCACGGGTAAAAAGGTAAAAGATGAACATGTGAAAAGGAGTGAGAGAGCCACTTATTATAAAACCGTGTGAAAACCGGCAGGGCTTTCTCCCCTTCTGCCGAAAACTGATCGGCATACGTAATCAGGACAACATCTTTTTCATCCCACCCCACCTTACGCTTATCTGTAATAACAGAAATCGCGTTATCAATCTTTTCCAGCAACACCGAAAAATGGGTATCGGAAAATGATTCCCCGTAAACAAGATTAATGATTTCTTTAATTTTAGCCTGCATTTTATTTTCCATGGTAGCGGTCCCACGGAACGCAATCTACTCCCATGAAAAATATCTGTCAACGGACCGGGACGCAGAAAAAGGCGATTGCAAAGCAGCTCAACGCAGTATTGTGAGCTGCCGCAAAGAAAGAAAGGGAAAGCGAAGAAGTATCGCTAGCCTGCCCCGAAAACGAGAGAGGCTAACGCACGCAGGAATTATTGGGGAAAGTAGCGGCGTGAAAGCCGTTTTGCCACTTTCTGCAGCAGAGGTTCGAGCGCCACAGCCAGCAACATTCTTACCGGCTTGCGGGCAACAGATTTTATCGCCCAACCCGCCACACCTGCCGGGCCGAAACGTAATGCCGTCAGCAGGACCAGTTTACCTGCGATTTTCAGGCCGGGTTTTACCTTCTGACCGGCCTGTTGCCAGTTTTGCTTCATGTATATTCTCTCTTAAAGCTGACGAAAACGGCTTCTCAGCGTGAAGGTGTCAGATGTGACATAGCGCTCCATCTCACGTAACCGCTTCTCCCCAGCGGCGAGTTGATCGTCAACCGCGTTGAGAAGATCGTTGCTGGTCGGTGCGCCTTCTGCGGCCAGTTCACCTTCCGGCATCGGGTCGAGTACAAACGACAGCACGATGTACGCCACCAGGGTGATAAACGCCAGACCGAAGAAGATCGACAGCACTGTTACCACGCGAACCAGTTTGACCGGGACATCAAGATAATGGGCCAGTCCGGCACAGACGCCGCGTACCATTCCCTGCTGCGGAATACGCCACAATTTTTTGTTCAGGTTCAGTCCAGCCATTAACGGTCCCTCCAGTTTGGATGTTCTGCATCGAGGATATCTTCCAGCGCCTGAATGCGTTCGCGCATTTTATTCGCCTGTTCGGTCAGCTGTACGAGACGCTGTTGTTCACTCTGGGAAAGTTCACCACGTGAAGAACGGTTGCTGTAGTGCAGCCATAACCAAATCGGCAGGACAAACAGCACGAAAATGGTCAGGGGAATAGCCAGAAAAAGCGCGCTCATGTGTACTCCTTGTCTTACGATGCGTGGCGGCACGCTCAGGTGCCGCACAAATTATTATTGGTTGTCTTGCTTCATTTTGGCTTTCAGCGCAGCAAGTTGCTCGCTGATTTCATCGTCCGCTTTCAGGTCAGCGAACTGCTGATCCAGTGACTTCTGTTTACCAATGCTGTGACTTTCCGCTTCCGCTTCCATATGGTCGATACGGCGTTCAAACGACTCAAAACGTGCCATTGCTTCATCCAGCTTACCGCTATCCAGCTGGCGACGTACATCGCGGGATGAGCTTGCCGCCTGGTGGCGCAATGCCAGCGCCTGCTGACGCGCACGCGTTTCGTTCAGTTTATTCTCAAGCTCACCAATCTCTTTCTTCATACGCGAAAGCGTATCATCGACCAGTGTGACTTCATGCTCGAGCGTCGCGACCATGTCTGCCAGCTTCTGTTTTTCAATCAGCGCGGCGCGGGCCAGGTCTTCTTTATCTTTACGCAACGCAAGTTCTGCTTTTTCCTGCCATTCGTTAAGCTGAGCGGTCGCCTGCTCAATGCGGCGCGTTAACTGTTTTTTCTCAGCCAGCGCACGGGCGGAGGTAGAACGCACTTCAACCAGCGTATCTTCCATTTCCTGAATCATCAGGCGCACCAGCTTCTGCGGATCTTCCGCTTTCTCAAGCAGTGAGTTGATATTGGCGTTCACGATGTCGGCGAAACGAGAAAAAATACCCATAATGTGATCCTCATAGTTCTGTTATCGGGCGATGCCCTGCTACATAACTAATACAAATACCGTGCCAAGTTTTTATCTTGTTGATTTTACTTGATGTGATTGATTTCCAGGCATCGGCACACTATGCTCACTTGGTGAATATCACTAAGGAGTGGTTAATTTCATCATGGCTGGATACAAAGACAATTTACTCGGCGAAGCCAACAGTTTTCTGGAAGTCCTCGAACAGGTCTCCCGTCTCGCGCCGCTCAACAAGCCAGTGCTTATTATCGGTGAGCGCGGCACGGGTAAGGAACTGATTGCTAACCGTCTACATTATTTATCCGGACGCTGGGATGGCCCCTTCATTTCGCTTAACTGCGCGGCGTTGAATGAAAATCTGCTCGACACGGAGCTTTTCGGTCATGAAGCCGGTGCTTTTACCGGTGCCCAAAAACGCCATCCGGGTCGTTTTGAACGCGCCGACGGCGGCACGCTGTTTCTTGATGAACTGGCCACCGCGCCCATGCTGGTACAGGAAAAGCTGCTGCGCGTGATTGAATATGGCGAGCTGGAGCGCGTCGGCGGTAGCCAGCCGTTGCAGGTCAACGTGCGTCTGGTGTGCGCCACCAATGCCAACCTCCCGCAAATGGTGGCAGAGGAAAAATTCCGTGCCGACCTGCTCGACCGGCTGGCCTTTGACGTCGTTCAGCTCCCGCCGCTGCGCGAGCGAAGAAGCGATATCATGCTGCTGGCAGAGCAGTTTGCGATTCAGATGTGTCGCGAACTCGGCCTGCCGCTTTTTCCGGGGTTCAGCGAGTATGCAAAGGAGACACTCCTCGCTTACCACTGGCCGGGAAATATCCGTGAGCTAAAAAACGTCGTGGAGCGTTCTGTCTATCGCCACGGCAGCAGTGAGACCGAGCTGGATAACATTATTCTCGATCCTTTTCAGCGTAGCCCGCAGCCAGCTTCCGCCCCGCCCGCGTCCGGAGCTTCCCCTGCACTTCCCCTGGATTTGCGGCAGTTCCAGCATGAACAGGAACAACAGCTGCTTGAGCAGAGCCTGAAGATGGCGAAATATAACCAGAAACGGGCGGCTGAACTCCTGGGTCTGACCTACCATCAATTAAGGGCATTGCTCAAAAAGCATCAAATGCGCTGACAATATCAGCACTTACCCGCAGACATTTTTACGAAGCAGGCGTAAGTGCGATACACTTTGCAGATCGAACCTAAAAACCTTAAAAATTATGCGTCTGGTTTTATCGTCCTTCTTTGCACTTGGTCTGTTCAGCAGCCTGGCGTTTGCTGCGCCCGAACCCGCTACGCAACCTGATATTCGCGACAGCGGCTTCGTCTATTGCGTAAGCGGTCAGGTTGATACATTTAACCCGCAAAAAGCGGGCAGCGGCCTGATTGTGGATACCCTTGCCGCGCAACTCTATGACCGTCTGCTTGATGTGGATCCCTACACCTACCGTCTGGTGCCAGAGCTTGCCGAAAGCTGGGAAGTCCTGGATAACGGCGCGACCTACCGTTTCCACCTGCGCGATGATGTCGCATTTCAGCACACGCCATGGTTTACCCCAACGCGCAAACTGAACGCAGATGATGTGGTCTTTACGTTCCAGCGTATCTTTAACCGTAATCACCCGTGGCATAACGTTAACGGCAGCAACTTCCCCTACTTCGACAGCCTGCAGTTTGCCGATACCGTTAAAAGCGTTCGCAAGCTGGATAACCGCACGGTGGAGTTTTCGCTGAAGCGCCCGGATGCCTCTTTCCTCTGGCACCTGGCCACCCACTATGCGTCCGTTATGTCTGCTGAGTACGCCGCGAACCTGAGCAAAATCGATCGTCAGGAGTTAATCGACCGTCAGCCAGTCGGTACCGGTCCGTTCCAGCTGGCCGAATATCGCTCCGGACAATATATCCGCCTGCAGCGCCATGCGCATTTCTGGCGCGGCACGCCGCTGATGCCACAGGTAGTGGTCGATCTTGGCTCTGGCGGGACGGGGCGTTTATCAAAACTGCTGACCGGGGAGTGCGACGTACTGGCGTGGCCTGCTGCCAGTCAGCTCACCATTTTGCGCGACGATCCGCGTTTGCGCCTGACGTTACGCCCCGGCATGAACATCGCCTATCTGGCGTTTAATACCGATAAGCCGCCGCTGAACAACCCTGCCGTACGCCACGCGCTGGCGCTGGCCATCAATAACCAGCGTCTGATGCAGTCGATCTATTACGGTACGGCAGAAACCGCCGCCTCTATTTTGCCACGAGCCTCGTGGGCCTATGACAGTGAAGCTAAAATTACGGAATACAACCCGGCAAAAGCGCGTGAACAGCTGAAAGCGCTGGGGGCGGAAAACCTGACGCTGCAACTCTGGGTACCGACCAGCTCTCAGGCCTGGAACCCAAGCCCGCTGAAGACCGCCGAGCTGTTGCAGGCAGATATGGCGCAGGTGGGGGTGAAAGTGATCATCGTGCCGGTTGAGGGTCGTTTCCAGGAGGCGCGCCTGATGGACATGAACCATGATTTAACCCTGACAGGCTGGGCGACCGACAGTAATGACCCGGACAGCTTCTTCCGTCCGTTGCTGAGCTGTGCGGCGATTAACTCCCAGACCAACTACGCCCACTGGTGCAACCGGGAATTTGACGGCGTGCTGCAAAAAGCGCTGGCGTCCCAACAGCTGGCGTCACGCATAGACGCCTATGATGAAGCGCAGAAGATCCTTGCCGAAGAGCTGCCCGTGCTGCCGCTGGCCTCGTCCCTGCGCCTGCAGGCCTATCGCTATGATATTAAAGGCCTGGTGTTGAGTCCGTTCGGCAACGCCTCCTTCGCTGGCGTGTCTCGCGAAAAAGAACAAGAGGTGAAAAAACCATGATCATTTTTACCTTGCGCCGCCTTCTGCTGCTGTTGGTGACGCTCTTTTTCCTGACCTTTGTTGGTTTCAGTCTGAGCTATTTCACCCCGCACGCCCCGCTTCAGGGGTCGTCGCTGTGGGATGCGTGGCTCTTCTGGTTTAACGGTCTGCTGCACTGGGATTTCGGTGTTTCAAGCATCAACGGACAGCTCATCTCCGAGCAGCTGAAAGAGGTTTTCCCGGCGACAATGGAGCTGTGCATTCTGGCATTCGGTTTTGCCTTAATGGTTGGTATTCCGGTAGGGATGCTGGCAGGGATTTATCGCAACAAATGGCAGGATAAATTTATCAGCGCCCTCGCCCTGCTCGGCTTCTCGATCCCGATCTTCTGGCTGGCGCTGCTGCTGACGCTTTTCTTCTCCCTCAACCTGGGCTGGCTGCCGGTTTCTGGCCGTTTTGACCTGTTGTATACGGTAAAAACGGTGACCGGGTTTGCTATCGTTGACGCCTGGCTGTCTGATTCAGCCTGGCGACATGAGATGATCGTCAGCGCCGTACGCCATATGGTCCTGCCGGTACTGACGCTGGCGGTGGCACCAACAACCGAAGTGATCCGCCTGATGCGCCTGAGCACCATCGAGGTGTTTGATCAGAACTATGTCAAAGCGGCCGCCACGCGCGGCTTATCGCGCCTGACTATCTTGCGCCGTAATGTGCTGCATAACGCCCTGCCGCCTGTTATCCCGCGACTGGGGCTTCAGTTTTCCACCATGCTCACCTTGGCGATGATTACCGAAATGGTCTTCAGCTGGCCGGGGCTGGGACGATGGTTGATCAACGCTATCCGCCAGCAGGACTACGCCGCCATTTCGGCGGGCGTCATGGTGATTGGCTCTCTGGTGATTATTGTTAACGTGATTTCCGATATTTTGGGTGCTATGGCCAACCCGTTGAAGCATAAGGAATGGTATGCCCTACGATAACGTATACAGTGAAAAGCGCACGCCCGGTGCGCTGCGTACCGTGTGGCGTAAATTCTATGGTGACACCACGGCAATGATTGGCCTTTATGGCTTCGCCGGGCTGGTGTTGCTCTGCGTTTTTGGCTCCTGGTTTGCGCCCTATGGTATTGATCAGCAGTTCCTTGGCTATCAGCTGCTGCCCCCATCCTGGTCGCGCTACGGTGAAGTCTCTTTCTTCCTCGGTACGGACGACCTCGGGCGTGACGTATTGAGCCGCCTGTTGAGCGGTGCGGCGCCGACGGTCGGCGGTGCATTTGTGGTGACGTTTGCTGCCACCATCTGCGGTCTGGCGCTCGGCATCTTTGCCGGGTCGACGCATGGCCTGCGCTCGGCGGCACTGAACCACATTCTCGACACCCTGCTCTCTATTCCGTCCCTGCTGCTGGCCATCATTGTGGTGGCGTTTGTCGGGCCACACCTGTCGCATGCCATGTTCGCGGTCTGGCTGGCGATCCTGCCCCGCATCGTGCGTTCGGTATACAGCATGGTGCATGACGAGCTGGAAAAAGAGTATGTCGTCGCAGCTCGCCTGGACGGTGCAACAACCTTAAACATCCTTTGGTTTGCCGTACTGCCGAACATCGCTGCCGGGCTGGTCACGGAGATCACCCGCGCCCTGTCGATGGCGATTCTGGACATCGCGGCGCTCGGTTTTCTCGATCTCGGCGCGCAGCTGCCGTCGCCTGAATGGGGCGCGATGCTTGGTGACGCGCTTGAGCTTATCTACGTTGCGCCGTGGACGGTCATGTTACCGGGCGCAGCCATTATGGTGAGTGTGCTGCTTGTCAACCTGCTGGGCGATGGTATACGCCGTGCAATTAATGCGGGGGTGCAATAATGCCGCTTCTTGATATTCGCAACCTGACCATCGAGTTCAAAACCGGTGAAGGCTGGGTGAAAGCCGTCGACCGCATCAGTATCACCCTTGCTGAGGGTGAAATTCGCGGGCTGGTGGGTGAATCCGGTTCAGGGAAAAGCCTGATCGCCAAAGCCATCTGTGGTGTGGCGAAGGATAACTGGCGCGTCACCGCTGACCGTATGCGTTTTGATGATATCGACCTGCAACGCCTCTCTCCCCGCGAGCGTCGCAAGCTGGTCGGCCATAACGTATCAATGATTTTCCAGGAGCCGCAATCCTGTCTTGATCCGTCCGAGCGCGTGGGCAAACAGCTGATGCAGAACATTCCCGGGTGGACCTATAAAGGCCGCTGGTGGCAACGGTTTGGCTGGCGTAAGCGTCGTGCTATTGAGCTGTTGCACCGCGTCGGGATCAAAGATCATAAAGATGCCATGCGCAGTTTTCCGTACGAACTGACCGACGGTGAGTGTCAGAAAGTGATGATTGCCATCGCGCTGGCCAATCAGCCGCGTCTGCTGATTGCGGATGAACCGACCAACGCGATGGAACCGACCACGCAGGCGCAGATTTTCCGCCTGCTGACGCGTCTGAACCAGAACAACAACACCACCATTTTGTTAATCAGTCACGACCTGCAAATGCTCAGCAAATGGGCTGATAAGATTGATGTGATGTACTGCGGGCAGACGGTCGAAACCGCTCCGAGTGAAGACCTCATCACCGCGCCGCATCATCCGTATACGCAGGCGCTGATCCGCGCCATTCCAGATTTTGGCAGCGCCATGCCGCACAAGAGTCGCCTGAATACTCTGCCCGGGGCTATCCCGCTGCTGGAGTCCTTGCCGATTGGCTGTCGTCTGGGGCCGCGGTGCCCGTATGCGCAGCGTAAATGTATTGAGACGCCACGCCTGACAGGGGCTAAAAATCATCTATATGCCTGTCATTTCCCGCTGAACATGGAGAGAGAGTGAAATGGTCGAAACCTTACTGGAAGTCCGTAACCTGAGTAAGACCTTTCGCTACCGTACCGGGCTATTCCATCGTCAGACCGTTGAAGCCGTGAAGCCGCTCAGCTTTACCCTGCGCGAAAAACAGACGCTGGCGATCATCGGTGAGAACGGTTCCGGTAAATCCACGCTGGCGAAGATGCTGGCAGGCATGGTCGAACCCTCCGGCGGCGAAGTGCTGATAGATGACCATCCGCTGGAATTCGGCGATTACTCTTTCCGCAGCCAGCGTATCCGCATGATCTTCCAGGATCCGTCGACATCGCTCAACCCGCGTCAGCGTATTTCGCAAATCCTCGATTTTCCGCTGCGTCTGAATACCGATCTCGAGCCAGAAGCGCGACGCAAACGCGTTTTTGAAACCCTGCGGATGGTTGGGCTGCTGCCCGATCACGAGAGCTATTACCCGCACATGCTCGCCCCCGGCCAGAAACAGCGTCTTGGGCTCGCGCGTGCGCTGATATTGCGCCCGAAAGTGATCATCGCCGACGAAGCGCTCGCCTCGCTGGATATGTCGATGCGGTCGCAGTTAATTAACCTGATGCTCGAATTACAGGAAAAACAGGGTATCTCGTATATCTACGTGACCCAACATCTGGGGATGATGAAACACATCAGCGACCAGGTGATGGTCATGCATCAGGGTGAGGTTGTTGAACGTGGCAGTACCGCAGATGTTATGGCCTCTCCGCTTCATGAACTGACTAAGCGATTGATCGCCGGCCATTTCGGTGAAGCATTAACCGCGGACGCGTGGAGAAAAGATCGCTAGCGCGTTGGTGCAAGGGGCGGATTAACAACGCTCACCACACGCGAAATCCTCGCGGCGTTTTAACGCCCCTTATCCGACAAAAATGCCCCCGGCACACCCATTCCTTTAAGGGTTAAATGGCAGCTCGCGCGCGTTAACCCTTTCCTTTCACTGATGGCGTAACCCGCTTGCAAGCAGGACAAACACCTCAATCGCATGTGGCAACGTCTTCTGCGGATCCTCACTGGCGGCTATCAACAGCGCAGCATTGAGCGCAGCGCCATTTAACAGCTGTGCAGCGACGTTTGCATCCATGTCTTTCAGGACCTTGCGTTCAATCATTTTTTCTATGGTCTGACGGGTAGATTCCAGGCAGCTATTCTGGCTGGGCCAGTGGGCCGGGTCCCCCAGAACAGCCGGACCATCACGCAGTACAATACGCTGCACTTCCGGATCGAGCGCCATTTTGATGTAAGCGACGCCTTCGGCCAGCAGTCGCTCCCAGTCATTCTCGGCGCTGGCGGCAATTTCCTTCGCCTTTCGTGCCATTTCGCTGTCTATCTGGGCGACCACCGCAGCCAGCAAGCCTTTCTTGTCAGTGAAATTATGGTATAGCGCTCCACGTGTTAACCCCACGCTTGCGGTCAGTTCATCCATGGAGGCTGCGGCATAGCCTTTCTCGGCAAAAGCTTTGCGCCCTGCCTGAATCATTTTTTCGCGATTTTCCTGGGCCGTTTCGGCACGGCTTTTTGCAGCCATAAGACGTCCTTGGTTACGTTGTGTTTTTCCGTTTGACATACGTGGCGTATGTGGTTTAGATTTTGACATACGCCGCGTATGTTAATACGACCGCGTGATCTCAACAATACCTCCAATCGAAAAGGAAATGCCATGCACCCACGTGAACCTGTATTTCCCGCTAATCGTCATGCCCTCTATGAAGAACATGGCTATTCTGCTGCCATTCGCTCTGGCGATCTGTTATTTGTCTCAGGCCAGGTTGGAAGCCGCAGCGATGGCACACCTGAAACGGATTTCGGCGCTCAGGTACAACTGGCTTTTGATAATCTCCAGGCTACGCTTTCTGCCGCGGGATGTACGTTTGATGATGTGATCGACGTGACGACGTTTCATACCGATCCAGAAAATCAGTTTTCAACCATCATGGAAGCCAAAAAATTAGCGTTCCCCCGCCCCCCTTATCCAAACTGGACGGCCGTGGGGGTAAACTGGCTTGCGGGCTTTGATTTTGAAATTAAGGTCATTGCCAGAATCCCACCGCAATAAAGCAAGTATTTGGCATAAGCCCCACCGGCAATTTATTAATTACGTCATGACGCCACACGCTGTAGATATCGAATGAAAGAAAGTATTAGTAAATATATTCTCACCTGGGTAGAGGAAAATAATTTTTCTATTTTACATATTGATCAATTGGTTAAAGATACCGGGTATAGCAGAAGAACCATGGAAACATGGTTTAAAGAGAAATATCACCTCTCTTTAGGTGAGTACATCCTAAGGAGAAGGCTGAGCCTTGCAGCCATCATGCTCAGAATGACGTCGCTTCCCGTTACGGACATTGCTTATTTATTTCACTACCAAAGCAGCCAGGGGTTTTCAAGAGCCTTTAAAAAGATGTCGGGACTCACCCCTTCTGAATACAGAAATGCAAAAGAGTGGGATTTTGATATCCTTCAGCCCTCATTTTTATTAGACGATCTTAAAACACCCGAAATAACACTCTGTGAACTCAATGAGATTTTTCCGTATACCCATGAGATTATAGAGCACGATCATCTTTTTGATACTGCGGTGCACGATGTCACTAAAAAAATCAAAAAACTCCTGCTTGAGAATCGCGATCGGATCCAACAGCTTGCCATAGTGCCGCGCCGACCAGAACGTCTGGGTAAAAGCCGTTCCTATCTGGTAGAAGTCTTAATTTCATATTGTTTAGACAGCACTAAAACAACAAAGAAAGACACACTTTTACTTACCGGAAAATATGCAAAAATGTCCTTTGAAGGCAGCTGGGAATGTTATAGCGCCTATAACAAAATTGCGTTTGTTAAGGCAATGGTGACGAACCGCCTGACGTTGCGCGATGGCATTCATTTAATGCGTTTTAACGCCTGCAGCGATGAGCGCGTTAACTTTGATATTTACATCCCTGTGTTATAACCCCGTTTTTTCTTGCGCGTAAATCACACCGCGGGAGGCGCGCAACGCCGGTTCAGACCGACCCTGCGGCCTGTCTGCACACGGTTCTGTTTTTACCACCGTGCTTGGCCTCATACAGTGCTTCATCCACATCACGAATGATATCGCTACTGTTGACGTTTTCCTGAATGGCTGAGCACACGCCAATACTTAACGTTACCGTCAGGGGCACCGCGTACAGGTTACCCTGCCCGGTGCGTTGCTCAACATTCTTGCGAATACGTTCTGCGACGACTACGGCCATACTCCTGTCCGTGTCGGGCAACAGCAGGCCAAACTCTTCACCTCCCAGTCTGGCAAAGACGTCATTATCACGAATACTGTCTTTAATAATATCCACGACCGCCAGAATGACGCGGTCCCCCACAGGATGTCCCCAGGTGTCATTAATGGTCTTAAAGTTATCGATATCCAGCATCATAATGCTGGTGCCCTTTTCTGTTCTGAGCATGCGGAGCCGCTGAAGTGCCTCAAAAAAATACTTGCGGTTGAAGATCTGCGTAAGGGGATCGCGGTTAACCCGATCGCCAAAAAATCTCAGCAAGCTGAAGACATGTAACAGTAAGGTACAGATAACAAATAGTTTACTGAACACTTCTACCGCCCGGCTGATATACCAGAGCGACAGGTTATACGTATCGAGTAAGAGCAGGAAAAAGTTATAGGTGATCGCAGAAAGGCACACCACGATGATACTGTTCCAGACGCCAGATGAAAAGCGTGTCACGTAAGTCATGTAGCAGGCCAGGGCCGACCAGAGCACTATCAGAGCGTTAACGTAGCGGACATCCCAGACAGGATGATACTGATCGGGGCGATACGCGGCTATCGTTAATGTCCAGGTTGGATTGTAGCTGCTCAACGCATGGGCCAGCACCGGGAACATAACCAGGGGGATTAACGATATTAGCGCCAGCCAGACCTTATTCCGTAATGTGAACCGTCGCCGTGCCGTGTGTTTCTCCACCCATACAGCAAGCCCCAGCAAAAAAATAAAACTTAACTGGCGGAAAAAATAAAATACCGCCGTATCGTTAGTTTTTAGCGTATGGGTTAACCCTGCGTCTTCAGGAAGCTGAATGACGATAATCGTTTCTATGAAATAGATGAGACCGCTCAGAAACGCCATGCTCAGGATTAACAGGGATAAATGAGATCGGTCAGACGCATACTGCATCTGGATAAAAATAGAGATAATGGTATCCAGAAAAAATAGCGCAATCATGACGATCAAATAGGTTGTCATGGGTACCCTGAAACCTGGATTATCATTAACAAAAAAGGAGTTCACCGCGATCATCAGTGCAAACAGCAGCGCACCGGACAGCACGATCATTTTCTCAGCCAACGTAATGTTATTCATGTTCATTAATACCGCATAAATAAAAGACGTGAAACGGCAGAGCGATTTACACCATTCTCTGCTTAACATCGAGGGGCAAACCGGTCAGGCTTGCCACCCTCTTTTCAGATGCTTCAGTTAACCGACCTCAGTCTGTTGAAGTGGATTATCCCGGTCGATGTCGTACCGAACCGGGATATTCCCTACTGCGCTTTACTCACCAGTGAGATCACTCTTACCTGCTTGTTGCGATAGGCTATCGCCAGCGCTGAATAGGCCCTCGCCGGTAACGTATGATGTTTGTATTGTGAATAGACGTTGATAACCTCATTATCTTTACCGGCCCACAGGGCGATTTGCATCCAGTCGGCGACCTGAGACTCATCAAGCCGATGGTGGCCTGAAAACCAGGACAAGGCTGGTTCCGTATTGCCTTTTCTCGCCTCGATAATCAGAGCGTCATACTGACTATGTTCCGCTGGTGTCATGGCCGACATCGTCGCGTAAGGAAAAGAAACCGTTCCGACAATTAACGTCTTAACTAATAACTGTGCAATCCTCATGCATGCATTCCATATATCCGTATATGTTAAACTTAGTGATGCGTTTTATTCTGTAAAAGAAAATGTGAAAAATACTCCTCCCCTGAAGCATATTGAAAGAAATGGCGAAACTCCTCTAACTTTCGCTCATATTCCCCCTGTCCTCCTCCGAAATTCTTGTCAGGGCACAATCCTGCAGATTATCGATACCGAGCCATTCGCTAAATGCGACGGAATAGGCAATTGAGTCGATATCATCATCATCGAATCGATACAATTCTTCTTTCATCGTTCACAACTCCATTTGTAAAACATCTGTTTTGCGAGGAATATATAGCGTCAGGGCTCACAGACGAGAGCCCGTACTGACTGATTCGTTTTAATTACGAGACGGTGCCAGACTCAGACTATGGGTATATAAATATCAAATACGACCTTATCTTCGGAGCAGGAATGGAACGTCATTAAATGGGTTTCATTACGCAGCCTGAATTGATGATATGACATTACCCACAAATAGTTCTTTTTGCTGAGCTTACCGTAGGCGCTCCAGCTACCGTCATACCGCATAACGGCATATTTACCGGAAAAATGATATTCCTGTTTTTGGTGCGACGTATTATCCGGTGACAGATAATCAATTATGACTTCAGCCATGTTTTCCCGTCTTTTATCCAGGCCTTCTGGACGCCGTCCCCTGATGGCGATTTCTTTTATCTCCCCACGATGATCAAGCAAAAGTTTTCTCAGCCTTTTGGTCACATCCTGTATCGCAGGATTAAAAATATGATCATATTCCGTCAGGGTATCGTTATAGGAAAACGTCCGCGCCAGCCGACATATCTTCACGTCAGGTTTACGGAGCCCTTCTAATAACAGTGAAGGATGGTAACGCTGGAAGTCCCATATTTCATCGCTTCGATATTGAGACGGTGTTTTTCCGGTCAATTTCTTAAACGCGCGGGCAACCCCCTGTCCGCTATGATACTGAAAAATGTGAGCAATTTCGGTGACCGGCAGCGACGTCATCCTTAATAAAGACGCGGCATAGCTCATTCGTCTCCTGAGCATATACTCACCCAGCGACTGGTGGAATTGGTGTTTAAACCAGATTTCGAGCGTCCTTCTGCTGTAACCCGTTTTTACGACCAGCCGATCGATATGCTCCAGAGATAAAATATTATCTTCAACCCAGTCTATAACGTGTTTGTTAATGATTTCTTTCATGTTTTGACTCTAACTGGATTGTAATACGTTAAATCCACTGAACGGATCATTTTGCGCAAAAACGCCCGCCTCTGGTTGGATGAGGCGAACCGGTCGCGCAGTGATATAATGGACGGATGCCTGTGAAACAGCGTGACAACGCGTTCGCTCACCCCCTTCCATGACATACGTCACGGGCTTTGAGCGAGAAATAGCGTGACACAAGGGGCACTGAGTGGGATATAATTTCGAGCTAATTTCGAATGACTTTGAAATGTTGCCTGTAATGCTATGATTTACAAGGCAAAAAATAAGCAATGAATATAAGGATTAAATCTATGGGTTTTCTTTCCGGTAAGCGCATTCTGGTAACTGGCGTTGCCAGCAAACTGTCCATCGCATACGGCATCGCACAGGCTATGCATCGCGAAGGCGCTGAGCTGGCGTTCACCTACCAGAACGACAAGCTGAAAGGCCGTGTAGAAGAGTTTGCCGCGCAGCTGGGTTCCAGCCTTGTTCTGGAATGCGACGTTGCACAGGACGAAAGCATCGATGGCATGTTTGCTGAACTGGCCAAAGCATGGCCGAAATTCGACGGTTTCGTTCACTCCATCGGCTTCGCTCCTGGCGATCAGCTGGACGGCGACTACGTGAACGCGGTAACCCGTGATGGCTTCAAAATCGCTCACGACATCAGCTCCTACAGCTTCGTGGCAATGGCTAAATCTTGCCGTGCGATGCTGAACCCAGGCGCAGCTCTGCTGACCCTGTCCTATCTGGGCGCAGAACGTGCTATCCCTAACTACAACGTTATGGGTCTGGCTAAAGCGTCTCTGGAAGCAAACGTCCGCTACATGGCGAACGCGATGGGTCCAGAAGGTGTGCGTGTGAACGCTATCTCCGCGGGTCCAATCCGTACCCTGGCAGCTTCCGGTATCAAAGATTTCCGTAAAATGCTGGCGCACTGCGAAGCGGTTACGCCGATTCGTCGTACCGTTACCATTGAAGATGTGGGTAACTCTGCAGCGTTCCTGTGCTCTGACCTTTCCGCGGGTATCTCCGGCGAAGTGGTTCACGTTGACGGCGGCTTCAACATCGCTGCAATGAACGAGCTGGAAATTAAATAAGCTGTGACTCTCTTCCCTCACGGGAAGAGAGTTTTCCTTCCTCCGCCCTACCCCGTCGTTATTCCGTTCAGCTATTTGTTATCACCTAACAATATTTTTCCCCACATCTGCCTTACGCCAGGATATTGATCGCCATTTTGAGATCAAGGAACGCCCATGGAACAACGCCGTTTTTCCGGCAAAGGCCACTGGTACCACGAAACCCAGTCAAACCACGCGCAGACGGATGTTCTGCCTCTGGTGCCCGAAGCCGCTAACGTCGACGATCGTTTTTTGCTCGATTTAGCCCTGCCTGACGAGATTGTCGCCGCCTGTACTGGCTGGCTCACCCCTGCCAGAACCTTATGCCACCTGTTGTTTCCGCTCTCAATCTCCGTTAACCGGCTGCATACGCTCAGCGCCTACGACAGATTGAGTACTGCATTAACGGTCGCGCAGGCCTGTGGCGTCCAACGGTTGTGTAACCACTATGCCGCCCTCCTCGCCCCGCTTCCCGGCCCTGACTCCTCACGCGAAAGTAACCGCCGCCTGGCACAAATCACCCAGTACGCCCGTCAGCTCGCCAGCTCACCTGATGTCATCGATGATAAAGCACAGCAGCAGCTTGATGAGGTGGGCCTGACAACCTACGACATGGTGCTTATTAATCAGATTATCGGCTTTATCGGTTTTCAGGCACGCGTGGTGGCCGTCTTTCAGGCCCTGCTGGGGCATCCTGTACGCTGGCTGCCCGGCCATCATATTCAGCCGCACACGCTGCCAGCTGCTCCTGAGTCCTGGGTGGCGCTTTTACCTGTCGTTGAACTGCGTTATGCCAGCGCGCATCAGCTTGAATCGCTTTCCCGCTGGCAGGCCGAACCCGCCCTTGAAGCGCTGACGCCGGTACTCAGCCATGAGCCCATCCTGCTCGACCTGACGGGTGAGATCCTGGTAAACAGCCATGATGATATTTCTCTTGATTCGCCGGCGCTTTCGGCGGCAATCGACTTGTTGACGCGTTCTCCGGACCGCTTCAGTGCCGCACAGTTCACCCCGCTCACTGAACAAGGACTGCCTGCGGTACGGGCGATAAAACTGCTCACCCGGAGCGCGATGGATGGCTGGCTTGAACGCCTGAAAGTCGCGTTTGGCAAAGGGGAATAACCATACTAATTACCCAAAGACCGCTTGCTGTGACAGTGAGAATCGCGTAAAACTGTCAGCCGCTCAATGGCTACGAAAATAGAACATTATGTTTCAGGACAACCCGCTGCTAGCGCAGCTTAAACAGCAACTGCATTCCCAGACGCCGCGTGCAGAAGGGGTCGTAAAAGCCACGGAAAAGGGCTTTGGCTTCCTTGAAGTTGATGCGCAGAAAAGCTACTTCATTCCGCCACCGCAAATGAAGAAAGTGATGCATGGCGACCGCATTACGGCCGTCATTCATACCGAAAAGGAACGTGAGTCCGCCGAGCCGGAAGAACTGATCGAACCGTTCCTGACCCGCTTCGTGGGCAAGGTCCAGCGAAAAGACGATCGTCTTTCTATCGTGCCGGATCATCCCCTGCTGAAAGATGCCATTCCTTGCCGCGCCGCCCGTGGTGTTGAGCATGATTTCAAAGAAGGTGACTGGGCCGTAGCAGAAATGCGCCGTCATCCTCTGAAAGGCGATCGTGGCTTTTATGCTGAACTGACCCAGTTCATCACCTTTGGCGACGACCATTTCGTGCCATGGTGGGTGACGCTTGCACGCCATAATCTTGAGAAAGAAGCGCCAGACGGCGTAGCGACTGAAATGCAGGACGAAGGCCTGACGCGTCGCGACCTCACTGCCCTGGAGTTTGTCACTATCGACAGCGCCAGCACAGAAGATATGGATGATGCGCTGTATGCGGAAGAGAGCGCTGATGGCAAATTGCATTTGACCGTCGCCATTGCCGATCCCACCGCATGGATCGTTGAAGGCAGCAAGCTGGACGATATGGCAAAAGTCCGATCGTTCACTAACTACCTGCCGGGCTTCAACATCCCCATGTTGCCGCGCGAACTGTCAGATGACCTCTGCTCACTGCGTCCAAATGAAGTGCGTCCGGTCCTTGCCTGCCGCATGACCATCGCCGCCGATGGCGCGATCGAAGACGATATTGAATTTTTTGCCGCAACCATCGAATCGAAAGCCAAGCTGGCCTACGACAATGTTTCCGACTGGCTTGAGAATACCGGCACCTGGAAACCGGAATCAGACGCGATTGCCGCACAGATCCGCCTGCTGCACCGCATTTGTCTGAACCGCGGCGAGTGGCGTAAAACCCATGCGCTGGTCTTTAAGGATCGTCCGGACTATCGCTTTGTGCTGGGTGAGAAAGGCGAAGTGCTGAATATCGTGGCTGAACCGCGTCGCATTGCGAACCGCATTGTTGAAGAAGCGATGATTTCTGCCAACATTTGTGCCGCTCGCGTCCTGCGTGACAAGCTGGGCTTTGGTATTTACAACGTCCACACCGGTTTTGATCCGGCCAATACCGAAGCGCTGGCGGCCCTGCTGAAGAACCACGATGTGCACGTTGACCCTGAAGAAGTGCTGACGCTGCAGGGCTTCTGTAAGCTGCGCCGCGAGCTGGATGCACAGCCATCCGGTTTCCTCGACAGCCGCATCCGTCGTTTCCAGTCCTTTGCTGAAATCAGCACCGAGCCGGGTCCACACTTTGGCCTCGGCCTGGAAGCCTACGCGACCTGGACGTCACCTATTCGTAAGTATGGTGACATGGTCAACCACCGTCTGCTGAAGGCGATCATTAAGGGTGAGTCCATTGCGCGTCCGCAAAATGACACCACCCTGCAGATGGCCGAACGACGTCGCCTGAACCGTATGGCGGAACGTGACGTGGGAGACTGGCTGTACGCACGCTACCTGCAGGATAAAGCGGGTACAGATACTCGCTTCGCCGCAGAAATCATTGATATCAGCCGGGGCGGTATGCGCGTTCGCCTGGTGGATAACGGTGCCGTCGCCTTTATCCCTGCCCCGTTCCTGCATGCCGTCCGTGACGAACTGGTCTGCAGCCAGGAAAATGGTACTGTGCAAATCAAAGGTGAAACAGTTTACAAAGTCACAGACGTGATTGACGTAAACATCGCTGAAGTTCGCATGGAAACCCGCAGCGTTATCGCGCGCCCGGTCGCCTGATAACCGCTTAAATTGTCGGCCGTTTCCCTTCGGGAAGCGCCGACAATTTTTCTTTTGAAACCCCGCCGCAAAATCATTATTTTTTCGTACTATTTTCAGCGTCTTCCCGCCCAAAATCGCCATAATTATCTACAGTAAAAGAGTGCCGTTATATTCGGTTACGTGAATTTTTATACAATAAATAGCCTTTTTCGCCAGACGCGTTTTTTATAAGAAAACCGGGAAAAAACACGACGTTCATTTTGGGGTTGCCGCTGTTTCACAACGGAAAAGTCGACGGCAAATGAATAATTTGTGCGCTAATGAGCAGCTGCGGGAGAAAACATGATGGACGATCTGGAGCAGAATTTGCTGTTTCGTTACATGGGTACGCATAGCCCCTGGTGGCGAATGACAGCTGACAGCAATGCTCTGCACCTTGCCGCCAGCGAAAATGCCGATGTGACTGAGGTGGTGGCGCTGGATGATGAACAAGCCGAACTTATCCGCCAGTTAACCGTCATTACCTCCAGCATCTCCATGACGCTCTCGTTGTACGGCGAAGATGTCCCGGTTCATCTTGCGGGGCGCAAAATAACCCGAAATGAATGGGCCGGTACCGCGTCAGCGTGGAACGATACGCCCTCCGTGGCTCGTGACCTGGCTCAGGGCCTCTCTTTTGCTGAACAGGTTGTCTCTGAAGCCAACTCCGTCATCGTTATTCTCGATCATAACGGCAATATTCAGCGTTTTAACCGGCTGAGTGAAGAATATACCGGTCTGAAAGAACAAGAAGTTATTGGCCAGAACGTGTTCAAGCTGTTTATGAGCCGGAGCGAAGCGGCAGCTTCAAAGCGCAATATCACCGGTTTTTTTCGCAACGGCAGCTCCTACGAGGTCGAACGCTGGATCAAAACGCGTAAAGGGCAACGGTTGTTTTTGTTCAGAAACAAGTTTGTTCATAGTGGCAGCGGCAAAAATGAAATTTTCCTTATCTGTTCCGGCACCGACATTACCGAGGAGCGCCGCGCCCAGGAGCGTCTGCGCGTGCTGGCCAATACCGACACCATCACCGGTTTGCCAAACCGTAACGCGATCCACGAACTGATTTCTGATGCCATCGCCAGCCGCGGTGAAACGCAGGTCGGCGTGGTGTATCTCGACCTGGATAACTTTAAAAAGGTCAACGATGCCTACGGGCATATGTTTGGCGACCAGCTGTTGCAGGCTGTCGCTCTGGCCATTCTGAGCTGTCTGGATGACGGTCAGGTGCTGGCGCGACTTGGCGGCGATGAGTTTATTGTCATGGCCACAGATACCTCTCAGGGCGCTCTGGAAGCCATGGCGTCGCGGATCTTAACCCGTCTGCGCCAGCCGTTCAGAATCGGCCTGATAGAAATTTACACCGGTTGCTCGCTCGGTATCGCCCTCGTCCCGCAGCACGGTAACGACAGGGAAAGCGTCATCCGTAATGCCGATACCGCCATGTACACGGCGAAAGAGAATGGCCGGGGCAAGTTCTGCGTCTTCTCACCCGAGATGAACCAGCGCGTATTTGAATATCTCTGGCTGGATACCAACCTGCGTAAAGCGCTGGATAACGATCAACTTCTGATTCACTACCAGCCTAAAATTACCTGGCGGGGTGAAATCCGAAGTCTTGAAGCGCTGGTGCGCTGGCAGTCGCCGGAACGCGGTTTGATCCCGCCACTGGAGTTTATCTCTTATGCCGAGGAGTCGGGATTGATTGTCCCGCTGGGCCGCTGGGTGATGCTTGATGTGGTGCGCCAGGTGGCTAAATGGCGCGACAAGGGGATTAACCTGCGCGTGGCGGTCAACGTCTCCGCACGTCAGCTGGCCGACCAGACCATTTTCAGCGATTTAAAGCAGGCGCTGAAGGATCTGGATTTTGAATACTGCCCTATCGACGTTGAACTCACGGAAAGCTGCCTTATCGAAAACGAAGAGCTGGCGCTCTCTGTGATCCAGCAGTTCAGCAAACTTGGCGCGCAAATTCATCTTGATGATTTCGGTACCGGCTACTCGTCTCTGTCGCAGCTGGCGCGGTTCCCTATCGACGCCATTAAACTCGATCAATCCTTCGTCAGGGATATACATAAACAATCGATCTCCCAGTCTCTGGTGCGGGCCATCGTCGCGGTGGCACAGGCCTTAAACCTGCAGGTCATTGCTGAAGGGGTCGAGAGCGCGAAAGAAGACGCCTTTCTGACCAAGAACGGCGTCAACGAACGGCAGGGCTTTCTCTTCGCTAAGCCAATGCCCGCTGCCGCATTCGAGCGATGGCTAAAGCGATATCAGTCGCGAAAACAACGTTAACTGGCTTTGCGTAATGCCCCATGATGGCGGTTTTGCAGCATCACCAGACGCTCCATATAGGCAATATCTTTTGGCTCGAGGCAAAACGCCGCATCAACCCAGTCTTCCGTGATATCCATCAGTTCACTGCGCGGCAGTTGCAGTACCCGGGTTCGGGCGCGCAACATCGCCCTTACCCCGTTCAGCTTCGGCCGCAGCGTGTCGATGAAGGTTCTGACGGAGACGTAGCTCTGCCCGGGCTCAAACAGCACATCGACCAATCCATGTTGTTCGTACCATTCTGCCGTATGCGACTCCCCCTTGTAGATGAGTTCTTCCGCCAGTTTCATCCCTGCCCGACGTGCGACCAGCGAATATGCCCCCATGCCCGGGAACAGGTTGAAGGCAATTTCCGGGAAGCCCAGACGGGCATCGCGCTGAGAGAGAACAAAATGGTGTGCCAGCGCAGCCTCAAACCCACCGCCTAGCGCGCTGCCTTCAACCATTGCCAGAGAGACCGCGCCCGTATCAAACCCCCGCGACGCTGCGTGCACACAGTCGACGCAGGCACGTGCATACGCGCGTAACGCTTCACGCCGTCCATTTTGAATGCACTCTACGAAGAACTGTAAATCGCCTCCCGCATTATACATTTCAGGAACCAGTGACCCGGTTACCCAAAAATCGACCAGATACCCGGACTGGCGAACCAGCCAGGAGAGGTTCATGATCTCCTCAATTAACGCATGATTAAAACAAGGACGAGGTTGCGCCCGCAGCATCATCCAGATGGTGTGCCGCTCTTCCTCGTAGTAGGCTGACAACTGTGTGAAACGTTCAGTATCGGTAAACAGGGTGCAGGTAGGCTGGTTGATAACTGTCATAGTCTAATTCCTCACAGAAAAAGCGCCTTGCGCGCAGTTTTAGACTAATCCACTCATTAAGCCCGCAGCATGTGGGGGAATAAATTTATCACTTTCATTTATGTGATTTAGTTATTGCATTTTTTCCCTTCTCTTTTGATCCCATTTTCTGCATCATTGAAAATATTACCTTTTCGCACCTGGGGTGAGATTATGTCTACTATTGATGCACAAGCTGTAGCACAACGTATTGATACCGTGCTAGATATCCTGGTGGCAGGCGATTATCACTCGGCGATCCGTAATCTGGAGATCCTGAAGTCTGAACTTCTTGCTCAGAAGGGTGCTGAAAACGCGCCTGAGAACGGACAGCCAAAAGCGCCGTGGGAAGTTTGATCCTGCTGTTTTCGAACCTGTTTCGCTTTATTAATTGGATGCTATGAATTCCCGACAACAAATCATTTTGCAGATGGTCATTGACCAGGGACGCGTCAGCGTAGTCGATCTCGCTAAAACCACCGGCGTTTCAGAAGTCACCATCCGCCAGGATCTTAACCTGCTTGAGAAACAGAGCTACCTGCGTCGTGCGCATGGGTATGCGGTCCCGCTCGATAGCGAGGACGTTGAGACGCGCATGATGAACAACTACGCCCTGAAGCGTGAGCTGGCGGAGTTTGCCGCGTCTTTAGTCAACAATGGTGAGACGGTGTTTATCGAAAACGGCAGTAGCAATGCCTTACTGGCGCGCACGCTTGCCGAACAGAAAGACGTTACTATCATCACGGTCAGTAGCTATATCGCGCATCTGCTCAAAGAGACCCGCTGCGAGGTGATCCTGCTGGGCGGCATTTACCAGAAAAAAAGCGAAAGCATGGTTGGCCCCCTGACCCGCCAGTATGTTCAGCAGGTCCATTTCAGTAAGGCCTTTATTGGTATTGATGGCTGGCAGCCAGAAACGGGTTTCACCGGCCGCGATATGATGCGTTCTGATGTGGTGAATGCGGTGCTGGAAAAAGAGTGTGAGGCCATTGTGCTGACTGATAGCTCAAAATTTGGCGCCGTTCACCCTTATACCATGGGGCCAGTCTCTCGCTTTAGCCGCGTAATTACAGATGAACGTTTGAGCGATGAGCATCGTATTAAACTGGAAGATGACGGTCTTATCGTCAATATTATTAAAAAGTCGTCCTGAGTCCTTTAAGCGCCCGAATGTCGGGCGCCTATGTCCCTACTGTCTGAGATGATTCCTAACCCTCCTTTAAGAGTTTTTACCTGTTTAACCCGCCTTAAAGTCGTAAAATTAATGTTAGCGATATAACAGGAAGTGACTATCACCTGCGTGATTACGTAACGCCTGCGCGACCAGCTTTCACGGAAAACAGTTTTTAAGTATTCAATTCGTCTATACTTAAAGCGTAGCTCTTTCCGTGAATCGATAATTCAGGAGAAAGTATTATGACCTTAACCAGCAAAAAATTAGCCGCCGCTGTTCTGGCAATCACTGTAGCAATGTCCCTGAGCGCTTGCTCTAACTGGTCTAAACGTGACCGCAACACCGCAATTGGTGCCGGTGCTGGTGCTCTGGGCGGTGCGGTATTAACAGATGGTAGTACGCTGGGTACATTAGGTGGCGCTGCTGTCGGTGGTATTATCGGTCACCAGGTCGGCAAATAATTATTAAATAAGCCTCCACCGGTACTGCGATATTAGAACGCATTTCAGGTCTGACTTACGCACGTAAAAAAAAGAGCCACGGCAAATGCCGTGGCTCATCTATTTTAGCCGCCCGCCAGTTTCACTTTCATGCCTTTGGCTTCGAGCAGGGATTTAATTAAATCACGTTTATCGCCCTGGATTTCGATAATGCCGTCTTTCACGGCACCACCGCAGCCACATTTCTTTTTCAGATCGGCGGCCAGCTTAACCAGTTCCGCGTCGTCAAGATCAATGCCGGAGATAAGGCATACGCCCTTACCTTTGCGTCCACTGGTTTGACGCTGGATACGAACAATACCGTCCCCCTTCGGGCGCTCGGCTTTCGCTTTTGGTTCGTCTATACGCCCACTTTCTGTTGAGTAGACCAGACGACTGTTGGAATCAGTCATTACACCCCCTTTTTCAGTGATGCGTTGATCGCCTTGAGCGTCTCTGACGGGTTAGCAGACTGCGTCACAGGACGCCCGATGACCATATAGTCTACCCCTGCCGCCAGCGCCTGTTCAGGCGTCATAATGCGACGCTGATCGCCTGCCTCGCTGCCGGCCGGGCGGATACCTGGGGTAACAAGTTTGAAAGCCTGGCCCAGTTCTGATTTGAAACGCACGGCTTCCTGCGCGGAACAGACGACACCATCAAGCCCGCAATTTTGCGTCAGGCGCGCGAGACGCTCTGCATGCTCAGCAGGTGACAACGTCACGCCCAGATCGCGTAAATCACTCTCATCCATACTGGTCAGTACAGTTACGGCAATCAGTAACGGTGCATCGCTGCCGAACGGCAGGAGCGCTTCACGGGCAGCGGTCATCATTCTTGCCCCACCCGATGCATGAACATTGACCATCCATACCCCCAGTTCTGCAGCAGCAGCCACGGCGTGCGCGGTGGTATTTGGGATATCGTGGAATTTAAGGTCGAGGAAAACGTCAAAACCGCGCTGTTGCAGGTCGCGTACGATTTGCGGTCCAAACAGCGTGAACATCTCTTTGCCAACTTTCAAACGGCAGTCGCGAGGGTCTATACCGTCGACAAAGGCCAGTGCCGCGTCACGTTTATTGTAATCAAGCGCAACAACAACAGGAGAATCAGTAATTACGCGGGAAGCGGAGGAAGTAACAGACGTCATGACCAGCCCTTTTCGTCTATGGGCGCGCAGCGGCGCGGAACAGATAAACGGCGAGCATTCTACCTGCCAGCGCTGCAAATTGACAGGGTCGATTTACTCTCCTGTCTGGCTGGCAAACCGCACGGACTCGATGGGTTCTGAAAACCCATCAGTATGTTGTAACTAAAATAGATCGTTTTTAAAAATTACTGCCCATCAAGGCCTCGGATTGGCTTGATGGTCGACCATGCCCGGCATGAAGGACAGTGCCAGTACAGTGTATACGCCGTAAACCCACACTTCTGGCAACGATAGCGCGGTTTGCTTCGTACCTGCTCGCCTACCATGTCGCGCAGTACCATCAGGCTCTCTTTGGCGCGCCCTTCCTCTGCATCGTTGAGGTGGTAGTCCATCAGCTTATGGAATACCCGCATGGTCGGATGACGCTGCAGCTGACGCGTAATATAGACCTGCGCGGTATCACTGCCCTCATACTGCTCAACCACGTCCGAGAGCATCAGTTCGGCAGTCGCGCCGGTGTTCTCTTCCACGCAACGACGCAGGAACGTCACCCATTCATCCTGCTTATCCAGTTGTTGATAGCAGGTTTGCAGCATGTCGAGCGTTTCACTGACAAGCTCTTTATCCTGGTCAATAACTCGCAACAGGCTCTCCACAGCTTTGGCATAGTCGCCATTTGCCATAAATACCCGCCCCATCATAATGGAGATACGTGCGCTGTTACGGTCAGCGGCGGCACCCTTTTTAAGCAACGACATGGCTTTGTCCATGTCGTCGTTGCCCATTTGCTGAAGGGCCAGTTCACAGTAGAAGTGGGCTATCTCAACTCGCTGCTTATCTTTGCCCAGCTTCACCAGACGCTCGGCCGTATCAATGGCTTTCTGCCAGTCACTAGTGGCCTGATAAATCTGCAGCAGCTGCTGCAAGGCACTGACGCGGAAATCCGTTTCATCCACCAGCTGCGAGAACATGTCTTCTGCACGGTCGTACAGCCCCGCCGCCATGTAATCACGACCCAGCTGTTGTACCGCCAGCAGGCGTTGATCGTAGGTCAACGAGGCGCTTTCCATAAGGGTCTGGTGAATACGAATGGCGCGGTCAACCTCGCCGCGCGAGCGGAACAGGTTTCCCAGGGTGAGATGCGCTTCAACGGTGCCCGTATCCTCTTTGAGCATATCGAGGAACAGGTCTACTGCTTTGTCCTGTTGATTGCTCAGGAGGAAATTCACCCCAGCAACGTAGTCGCGGGAGAGTCGGTTAGCCTCATCCTGTTTTGTTTGTTGCGCACTTCTGCGGCCCATATACCAGCCATAGGCTGCGGCTACAGGCAAGAGCAGAAACAACAACTCCAGCATAGTCGATTATTCCTTGACGACCGGCACACCAGAGCTTTCCGGAATGTCGGACGCAGGCGCAATTTGATGTTCGAGTCGTTTAATTTTACGTTCAGCGCGCGCAAGTGAAACACGAACTTTCAACCAGAAAAGACCGCATACCAGCCAGCCAATCGCAAAGCCCGCGGCGAATAAAACCGCCAGAAGGCTCGATACACGATACTCGCCCTGCGCCAGCAGATAGTTAAACGTCACCTGTTGATCGTTTTGTGCACCCAATGTGACTGAAATGACAAAAATCGCCAATACCAGTAAGAAAATGAGTAAATATTTCACATTACTTCCCGTTATGTGGTTCAAGCGAATAAAGTGTGTTCAACTCACCGCAATCAGCCTTATAAACTACCATTTTAGTGACGGGCGCGAAACGGAAAAAGTGACGCGCCAGTCATGGATTTATGGGCAAAACACGGAATATCAACCGTCAGGCGTCGCTTTGGTCCCTTTCGGCGATCTCTTCTTCCTCGACAGGCGGTGGCGTTAACGGACCGCAGATGCGTTCAGCAAGCCATGTTGCCAGCGTCACAAGCAGCCATGAGATCAGCGTAGCCACCACCAAATCCCGCGGCCAGTGCATCCCCAGCAGCAAACGACTGCCCATCACCCCTGTGGCCCAGACCAGTAAAATCGCGATCGTGACCGTACGTCGCCGTGGCCAAAGCAGCCCTACTCCCAGTAACGCCCAGCTGGCGGCAAACATGGTATGGCCGGAAGGAAAAGCAAACCCGGTCTCTTTTTGCCAGTGTTTACGTAAGAACTTCGGGATATCCTGCTGTTCCGCAAGCTGTTCTTTGACCAGCGCACCACGATCTTTACGTTTTAAATTGTAGAACTCATCCACCGGAACTTGATGCGCTTTTTCCAGCCAGACGACAAAAGGACGCGGCTCCTGGACGTGATCTTTAACCCAGGACTTCACACCCTGACCGATGAGGATCGCCCCACCGAGTATCGCAAAGAGCATCAGCGCCGCACGCAGACGAAAGCGCAAACACCACAGAAACCAGGCGCAAAGGATCACATGCGTGATAATTCCCCACGGCTGGGTGACCGTCTCCGTTATCCAGTATAATGTTTTCAGCCATGTGGCGTTCTGACCCGGCTGCCACATCCAGCCTGAAACCCATACGGCCAGCGGCATAATAAGTAGAATGGCCGAACCTGCTGCCGTACGTCTGGCGATTGAAAGCATGTCTTCTCCTTTTTCGCTAAGCACCACAATCATAACTGAAATTCATCTGTTGGGTGGATATGTCGGATCGTGCGTTTAACGTCCATATAGCATGGCGCCCATTAGGCGAACGTGCTGAGCTTGTGGCAAAATGAACAGATACAGAAAGCCAAACAGGCGAAAGGCACGAAACGTGTCAGCCTACTCTGGAGAATCACATGCAGCTTAAACGTGTGGCAGAAGCCAAACTGCCAACCCCATGGGGCGATTTCCTGATGGTGGGATTTGAAGAACTGGCAACCGGACAGGATCATGTCGCGCTGGTATTCGGTGACATTTCAGGACAGACGCCGGTACTCTCTCGCGTACATTCGGAGTGTCTGACTGGCGATGCCTTGTTCAGCCTGCGCTGTGATTGCGGTTTCCAGCTTGAAGCAGCCCTTTCTCACATCGCTGAAGAAGGTCGTGGGGTGCTGCTTTATCACCGTCAGGAAGGTCGTAATATTGGCCTGCTGAATAAAATCCGCGCCTACGCGCTGCAGGATCAGGGATACGATACGGTTGAAGCGAACCACCAGCTCGGGTTTGCCGCCGATGAGCGCGACTTTACCCTGTGCGCCGATATGTTCAAGCTTCTTGGGGTAGATGAGGTCCGTCTGCTGACCAATAACCCGAAAAAGGTGGAAATCCTGACCGAAGCGGGGATCAATATCGTCGAACGTGTTCCGCTGATTGTCGGCCGTAACCCGAAAAATGCCCACTATCTTGATACCAAAGCCGCCAAAATGGGTCACCTCCTGAGCGAGTGATCGCGAGATGCCCGGCATCGCCATCGCGAGCCGGGCTGAGCGCGTCAATCCAGCATTTTACGAATCACGTAATGTAATATGCCGTCGTTCTGGTAGTAGGTCAGCTCGGTTGCCGTATCAATGCGACACCGGCATTCAAGCACTTCCGTTTTACCGTCTGCTCGCGTTAACGTCACCGGAACCGTTTTACCCGGCTGCAGGTTTTGCAGACCACTAATATCAATCTGCTCTTCCCCGGTCAGTCCCAGCGTTTTGCGGGTGACGCCTTGCGGGAACTCTAGCGGCAGGATCCCCATCCCGATAAGATTCGAACGGTGAATACGTTCGAAAGATTCGGCAATGACCACGCGAACCCCAAGCAGGCGCGGACCTTTCGCCGCCCAGTCTCGACTGGAGCCGGAGCCGTACTCTTTACCGGCAATCACCGCCAGCGGCGTGCCTTCCTGCTGGTATTTAACGGCGGCATCATAAATCGAAACCACTTCCGTGCCAGGTAAATGACGCGTCATGCCCCCTTCCACGCCCGGAACCATTTCGTTGCGGATGCGGATGTTGGCAAACGTCCCGCGCATCATCACTTCGTGGTTACCACGACGCGATCCGTAGGAGTTGAAGTCCCGGCGTTCCACCCCACGGCTTTGCAGATAGCGGCCTGCCGGGCTGTCGGCTTTTATACTGCCCGCCGGCGAGATGTGGTCCGTGGTAACGGAGTCGCCCAGCATCGCCAGAATACGCGCCCCGTGGATATCCTTAAGCGGAGCAGGTTCAGCCAGCATGTCATCGAAGAACGGTGACAGACGAATATAGGTCGAATCATCCTGCCAGCCATAGGTATCCGAGCCCACGACGTTAATTGTTTTCCATTCCGGTGTGCCTTCAAACACTTCCGCATACTCTTTGCGGAACATTTCGGTTGAGACCTTTTCAACGGCTCGCGCGATATCGCGTGAAGACGGCCAGATATCTTTCAGGTAAACAGGCTCGTTCTTGCGATCGTGACCAATCGGGTCTGTCGTGAGATTGATGTTCATGTTTCCCGCCAGCGCGTAAGCCACAACCAGCGGCGGCGAGGCCAGCCAGTTGGTTTTCACCAGCGGATGAATGCGCCCTTCAAAGTTGCGGTTACCGGAAAGAACCGCACCCACGGTAAGATCGCCCTGCTTGATCGCCGTTTCAATCGGCTCAGGCAGCGGACCGGAGTTACCGATACAGGTAGTACATCCGTAACCCACGAGGTTAAAGCCCAGCTCGTCAAGGTACGGGGTGAGTTTTGCCTGCGCCAGGTAATCTGAAACTACTTTAGAGCCCGGTGCCAGCGAAGCCTTAACCCACGGCTGCGGTTTCAGGCCAAGCTCAACGGCTTTTTTGGCCAACAGTCCCGCGGCCATCAAAACGCTTGGGTTCGAGGTGTTGGTGCAGGAGGTGATAGCGGCAATAACCACCGCGCCATCCGGAAGTTGATACTGATGTCCGTTCAGGACATAGTCTATTGGACGGTGATCTTTTTTCGCGACATTGACTTCCAGTTCATTGCTGGCGGCAAAAGCTTTCGGCACGTCCGGTAACGCGACCCGATCCTGCGGGCGTTTTGGCCCGGCAAGGCTCGCCTCGACGCTTCCCATATCCAGCTCAAGCGTGCTCGTAAATACCGGCTCATCACCCGGGTTTCGCCACATCCCCTGCGCTTTAGTGTAGGCCTCGACCAGCGCGACCTGCTCTTCACTGCGACCACTTAGGCGCATATATTCCAGCGTCACGTCATCGATGGGGAAGAAGCCACAGGTCGCGCCATATTCCGGCGCCATATTGGCGATCGTGGCGCGATCGGCCAGCGGCAGCGAATCCAGCCCGTCACCGTAGAATTCAACAAATTTACCCACCACGCCATGCTTACGCAGCATCTGGGTGACGGTCAACACCAGGTCGGTGGCGGTAATGCCTTCCGACAGCTTACCGGTGAGTTTGAAGCCCACCACATCAGGAATGAGCATCGACACCGGCTGACCAAGCATAGCCGCTTCCGCTTCAATACCCCCGACGCCCCACCCCAGCACACCGAGGCCGTTAATCATGGTGGTATGTGAATCCGTCCCGACCAGCGTATCCGGATAAGCCACCCACTCTTTATCCTGCAATTCACTCCAGACGGCTTTGCCCAGATATTCGAGGTTAACCTGATGGCAAATACCGGTTCCAGGCGGAACCACGCTAAAGCGGCTGAACGCCTGTTGCCCCCATTTCAGGAAGACATAGCGCTCGTGGTTACGTTCCATCTCCAGACGTACGTTTTCGCCAAAAGCATCATCATCACCGAAGTGGTCAACGGTCACGGAGTGGTCAATCACGAGGTCAACGGGAGAAAGCGGATTCACTTTTGCCGTATCGCCACCGAGGCGCTTAACGGCTTCGCGCATGGCGGCTAAATCAACCACGGCGGGAACACCGGTAAAGTCCTGCATCAGGACCCTCGCCGGGCGATAGGCTATTTCTCTGTCGGCATGGGCACTCTTCAGCCACCCCGCCAGCGCCTGGATATCCTCGAGGGTGACGGAATCGCCATCCTGCCAGCGTAAGAGGTTTTCCAGCAAAACTTTCAAGGACTTGGGTAAACGCGAAATGTCCCCAAGCGTTCTGGCAGCCAGTGGCAGGCTATAGTAATGCCAGGTTTTGTTTTCTGCCTGTAATGTGTCCTTACTGGCTTCGCGTAGGGTTAACGACATAAGCTCCTCCTTAATTACAGAGATGTCCTGACAATCATCAGGGCTGTAATTAAAGATAACACAAAGATGTCGTAACGTTTTGATAACAACCCGAATTGATAAATTTAGGAATGGTCCAGAGAAGTGCGAAAACAAAAAACCCCGCCGCAGCGAGGTTTTGGATTTACAGGAAGGCCAGCCAGATGAGCTGAGACCAGAACAGAATCGACACAGAAAAAACGCCGAGCCATGACCAGTATTTGTGAGACATCATGTTATTCATCATAGGGTACACCAGGCATTATTTTTAAAAAGGCTCCGAGGTTTGCCCTCAGTTCTATATTGCTGATGTGTATTTATTAAAGAGTACAAAGGTGCAGAGTCTTTATTCAGACTATTTGCATCATTACGCAATTAACTAAATTATTGTTTTTTGGGTTCGTCTTCTGCGAACACATCAATAAAGGCTTGCTGCTGTGGCGTCAGTTTCCAGGACGCGGGGACAACGGTCGCAGGTGCTTTGCGTCCTTTGTGACCACTGTCACGATGCTGACACATCTGTTTTACCGTTTCTGTACGTACCGTCACTGCCATATTCAACCCCAATATTTCCAGGCAAGGAGAGCAACCACTACCCAAAACAGGGCGGAGACGAGAAAGACCGCCAGCCAGGCTTTACGCTTGAGCGCAGGATCCCTTTGCGGTTCTTCACTTCCTGAAGGCATTGCTAACCTCATACAATCGATATCGCTTATCATTTAGGACCAAACAATTGGTACAATTAATCATCTGTTGAGATAAATCCTAAAGAAACTTTAGCCGAAAAGCCAGTGAATTTACGCATCAATTGGTGGGAAATATTCAATCTTTTGACCAGAAATAAATAATTGAAAAGAAATATTTGCGTAGCCGTAAATTACTTTCTACTTTTGTCGCCAATTCACGACATTAAAACCATACAGATTAAATGGGTAATGACATTATATGGCAGGGAAAATGTAGATGATGATAATTATGATTTAGCTTTGAGGAGTTAATTCGGTATCTTTCCGTGAGGGAAAGATACCGGGAGTGATTATTTTGCCGGAAGTTTGATGTCTTTAAACATCTCTTCAATATCTTCATTTGAGCGTAATGCAACCGCCGTATCGACCACGTCACGCGTTAAATGCGGGGCAAAGCGTTGAATAAAATCATACATATAGCTGCGCAGGAAGGTGCTGCGACGGAAACCAATTTTGGTCGTGCTGTGGCTGAAAATATCGTGCGCATCAAGACGAACCAAATCCGGGTCTGAAACCGGGTCGACGGCCATGCTGGCAATCACCCCAACGCCCAGGCCAAGCCGCACATAGGTTTTAATGACATCAGCATCCGTGGCGGTAAAGACAATGCGCGGCGTTAATCCCGCCCGGTTAAAGGCCGTATCAAGCTCAGAGCGTCCGGTGAAGCCGAAGGTGTATGTCACTAAAGGATATTGCGCCAGCTCTTCAATAGTCACCGACCCTTTCCCCGCCAGCGGATGATCCGGGGTCACTACAATAGAACGGTTCCAGTGGTAGCACGGTAGCATAACCAGATCGTCATACAGGTGAAGCGCTTCTGTCGCGATGGCAAAGTCCGCGTTGCCCTTTGAAACCGCTTCAGCGATTTGCGTGGGCGAGCCCTGATGCATATGCAAAGAGACGCGCGGATAACGTTCTATAAAGCCCTTAATAACGCCTGGCAGCGCATAACGCGCCTGAGTATGCGTTGTGGCAATATAAAGCGAGCCTTTATCCGGCCAGGTATGTTCACCCGCCACGGATTTAATAGCGTCAACTTTGGAGAGGACTTCCCGGGCAATACGAATGATTTCCTGCCCGGCGGGTGTCACCTGCGTGAGGTGCTTACCGCTGCGAGCGAAAATCTGGATACCCAATTCGTCCTCCAACATACGAACCTGTTTGCTGATGCCCGGTTGCGAGGTATATAACCCCTCAGCGGTAGAAGAGACGTTAAGGTTGTGATTCACCACCTCAACGATATAACGAAGCTGCTGTAATTTCATGCCAGACCATCCGATTTAGCGCACGCGGTCAATCGCTTAAGACGATTTGATAATAAGAAAAGGGTTAACTATAACCACTATATCATTTATAGCCTGACTGTATAGTACGGAACAAAAAATAATAACAAGGTAATAAAAAAGGGCCGGAAGTCCGGCCCTTTTACAGGTAAGTTACGGTAAGGGAAGATTATTTCTTGCCTTCAACCCATTTTCCGTCGACAAAGAAGGCGGACCAGCCGGTCGCTTTCCCCTCTTTCTCAGCCGCAACGTACTGCTGTTTTGTTTTACGGCTAAAACGTACCACCGTTTTATTCCCTTCAGGATCCTGCTGTGGCGCATCGGCCAGATAACGCAGTTTCTCAGGCAGACGGTCGCGGAAGCGATGCAGCTCTTCCACCAGCGGCGCGCGGGTTTCACGCGATTTCGGGAAGGTGTTGGCCGCGAGGAAGACCCCGGCAGCACCGTCACGCAGCACGAAATAGGCGTCAGACTTCTCACACGGCAATTCTGGCAGCGGAACCGGATCTTCCTTCGGCGGCGCGACTTCACCGTTACGCAGAATCTTACGGGTGTTCTTACACTCGTCGTTGGTGCACGCCATGTATTTCCCGAAACGCCCCATTTTCAGGTGCATTTCCGAGCCACACTTCTCGCACTCAACGATAGGGCCGTCATAGCCTTTGATGCGGAACTCACCCTCTTCGATCTCATAACCATCACACGTTGGGTTATTCCCGCAGACGTGCAATTTACGTTTCGGATCGATTAGGTAGCTGTCCATCGCCGTGCCACATTTCTTACAACGACGTTTGGCACGCAGGGCATTGGTTTCTGCATCGTCACCTTCCAGCACGTTAAGAACTTCGTTCTCAGGTACCAGGTTGATGGTGGTTTTGCAGCGCTCTTTCGGCGATAACGCATAGCCAGAGCAACCGAGGAAGACGCCTGTTGTCGCAGTACGGATCCCCATCTTACGGCCACAGGTTGGGCAATCGATGCTGGTCAGTACCATCTGGTTAGGCAGCATGCCGCCCTCTTCAGGATCTTTCTCCGCTTTTTCAAGCTGGTTGGTAAAGTCGCTGAAGAAGCTGTCGAGCACTTTCTTCCATTCCGCCTGATGGCTGGCAACCTGGTCAAGGCTGTCTTCCATCTGTGCGGTAAAGTCGTAGTTCATCAACTCGCGGAAGTTAGCTTCCAGACGGTCGGTTACGATCTCACCCATTTTTTCAGCGTAGAAACGGCGGTTTTCAACACGCACATAACCACGATCCTGAATGGTCGAAATGATTGACGCATAGGTTGACGGACGACCAATACCGCGTTTCTCCAGCTCTTTTACCAGCGATGCTTCGCTAAAGCGCGCAGGCGGCTTGGTAAAGTGCTGAGCTGGCACGAGGTCAACCAGAGAGAGTTCATCCCCTTTGTTCACCGCGGGCAGCGTTCGGTCTTCGTCGCCTTTTCGCAGTGCAGGCATGACCTTCGTCCAGCCGTCGAAACGCAGGATACGGCCACGCGCTTTCAGACGGAAATCACCCGCACCAACGGTAAGCGTAGTGGAATCGTACTGCGCGGGTGTCATTTGACACGCGACGAACTGGCGCCAGATAAGCTGGTACAGCTTCTGGGCGTCGGCTTCCATATCCTTCAGCGATTCCGCTAACACAGAGACGTCAGAAGGACGAATGGCTTCGTGCGCTTCCTGTGAGTTCTCTTTGCTGGCGTACTGGTTAGCGCTTTCCGGCAGGTATTTCTTACCGAAATTGTCACCGATATAGCCGCGCACCATGTTAACCGCATCCTGACTCAGGTTAGTCGAGTCGGTACGCATGTAGGTGATGTAACCCGCTTCATACAAGCGCTGGGCCATCATCATGGTTTTCTTCACGCCATAACCCAGACGCGTGCTTGCGGCCTGTTGCAGCGTAGAGGTAATAAACGGTGCGCCAGGCTTACTGCTGGTCGGTTTGTCTTCACGCTCCAGAACCTGATAGCGTGCTTTTTCCAGCAGCGCCACCGCGGCCATGGTCTGGTCACGGTTTTCAGGACGGAAAGGCTTGTCGTTCTGATGGCTCACCTGCAGCGGCAGAGCATCCCCGCCCGGCGTGGTGACATTCGCGTCGACTTCCCAGAACTCTTCTGGCACAAACGCTTTAATTTCGCGTTCACGTTCAACGACAAGACGCACGGCAACGGATTGCACACGGCCTGCGGACAGACCACGGGCAATCTTTTTCCACAGCAGTGGAGACACCATGTAGCCCACAACACGGTCCATAAAGCGACGTGCCTGCTGCGCGTTTACACGGTCAATGTTCAGTTCGCCCGGCTTTTCAAACGCCTGACGAATCGCATTCTTCGTAATTTCGTTAAACACTACACGGCTGTAGCGTTTGTCATCACCACCGATCACTTCCCGCAGGTGCCACGCAATGGCTTCCCCTTCGCGGTCAAGGTCGGTTGCGAGATAGATGTGGTCTGCTTTTTCAGCAAGCTGCTTCAGCTCATTAACGACTTTTTCTTTCCCGGGCAGCACTTCGTATTGTGCATCCCAGTTGTGCCATGGGTTAACACCCATGCGGTTGACAAGCGCGCTACGTTCATCCTTTTTAGGCTTTTTAGCCCCTTTGGTGGAGGTAGAGTCTGCGCTCTTTTTGCTGGCTGAGCCACTGGTCGGCAAATCGCGGATATGACCCACGCTGGACTTAACCACGTAGTCATTACCCAGATACTTATTGATCGTTTTGGCTTTTGCCGGGGACTCAACGATGACGAGAGCTTTACCCATATTCACCTTTACCTAATTTAATTCTTCCAGGAATACGCCGCACGTTGATTTCCCTTCCACTGACGACGCGTCATTGATATTGCGACTGCGTCAGGGGATATCAACCCCTTTGTCTTACCGAACGTCAGAGAAAAGACGCCCAGGTGATTGAGTTTTCGGGTATTTTTCTCACGCCTCATATGATTCGTGACGAATTACCGGTCGAATGTCAAGCAATTCTGTTGCCAGAATGACGAAAGCGCACACTCTACCTGATAAAATCCGTTACGCAACTTTATTAGCATGCAAAAGCAAATCACGCCAGCCAGGCTCCTGCACCTTATCCCCTCAGATTACAGGGAAAATTTGCCCCCAAAGCGCCCTCGGCGTAGACTATTGTCACTGTTTAAGGAGTGGATTATGCACAATACGACCCAACCAATTGACCGAGTCTCTCTGCTTATCGAAGCAAACAAGCTTATCCGTGATCATGAAGATACTCTGGCGGGCATTGAAGCCACCGGCGTAGAACAGCGTAATGGCGTGCTGGTTTTCAGCGGCGAATACTTCCTTGACGAACAGGGGCTACCTACCCCGAAAAGCACCGCCGTGTTTAACATGTTTAAATACCTGGCGCATACGCTTTCAGAGAAATATCACCTGGTTGATTAATGCAAAACGCGAGGCCTGAGCCTCGCGTTTTTGTTTACAGCAACGGTTTTTGTCCGCGCTGTAGCCAGCGGAGCAACAGCCGATCGGCACTTTCTGCCGCACTGTTGGTAAAGCGATCGAGCAGACGCTTGCGCTGCGTAAAGCGCACGCCCACCAGCTCACGGCCATCCATCAGGTTCAGCAGCAGGTCATCGCTAGTGCCCACTTCATCTACCAGTCCTTTCTCCTGGGCCTGGATCCCGTACCAGTGCTCCCCCGTCGCGACCTGCTCAATATCGAGCGATGGGCGCATACGGTGCACAAAGTCTTTAAAGAGGTGGTGCGTTTCATTGAGGTCTTCACGGAATTTCTGACGCCCCTCTTCCGTGTTTTCCCCCAGCAGCGTCAGAGTGCGTTTGTACTGCCCGGCCGTGTGCAGTTCAATGTCGATCTCTTTGTTTTTGAGGAAGCGGTTAAAGTTAGGGATTTGCGCAACCACACCGATTGAACCAATAATAGAAAACGGTGCCGCCACAATTTTATCCGCGACGCAGGCCATCATGTAGCCACCGCTCGCCGCGACTTTATCCACCGCGACGGTCAGCGGGATCTGTTTTTCACGCAGGCGCTGCAGCTGTGACGCAGCCAGTCCGTAACCGTGTACCACACCGCCCGGGCTTTCAAGACGCACCACCACCTGATCCTGCGGTTTTGCCACGGCTAGAACGGCAGTGACCTCTTCGCGCAGAGAAGAAACTTCATGCGCATCCATGCTGCCTTTAAAGTCGAGCACATAGACACGAGGCTTTGCCTCATCCTGCGGTGCATTGAGCTTTGCTTTCGCTTTTGCCGCTTTGGCTTCCTGTTTATGCTTTTTCTTCTGCGCTTTAAGCCACTGCTTCTGTTGATGGCTATCGAGCAGCGACAGAGACATATCTTCCTGCATCTCTTTATACTGCTCACTCAGGCGGGTAATGCGTAACTCCCCACGCTGACGCTTACGCTGCGTCAGGTTTACAATCAGAACGGCAATCACCGCAATGGCAATCACCACCGTTGCGATTTTGGCCAAAAACAACCCATACTGAGAAAGTAATTCCACGCGTTCCACCTTGTTTAACCACGATTCTTTCACGGCAGTGTACAACAGCCCTGCCCATGCGTCTCGCTCGTGACATTACCTCTGCGAGCCTGCTTCAGGAATCCCCTCAGGGGGTTTAAATATTTGCAAATTGTTAATTTTACAGTAATGCCTCCTGTAGACTGATTGAATTCTCATGCTAATTCGGGCATAAAGCCGAAAAGTCATAAAGAAGGCGTCATTGCGTCACTGCGCGCCAGAGGAGTCCCCGTGCATTATCAACCGCAAAAAAATCTGCTGCAAAATCGCATCATTCTGGTCACCGGTGCCAGTGACGGAATTGGTCGCGAGGCGGCCCTGACCTACGCTGACTATGGCGCGAGCGTTATTCTTATTGGTCGTAATGAAGAGAAACTGAAAAGCGTCGCGCAGGAAATAGAGGCGGCAGGCGGCATTCCGGCCCCGTGGTATACCCTCGATTTACTCACCTGCACGCCAGCGGTGTGCCAGGAGCTTGCTCACCGTATTAGCGCCCACTATCCGCGGCTGGACGGTGTCCTGCACAATGCGGGTTTGCTGGGAGAAGTCCGTCCTATGAATGAACAGGATCCCGATATCTGGCAGCAGGTGATGCAGGTCAATGTCAACGGCACGTTTTTCCTGACGCAGGCATTGCTTCCTTTATTACTTAAATCCGAGTCCGGCTCGCTGGTCTTTACCTCCTCAAGCGTAGGCCGCGAAGGTCGAGCCAACTGGGGGGCATATGCCGTCTCGAAATTCGCGACTGAAGGGATGATGCAGGTGCTGGCGGAGGAGTATCAAAGCCGCCATCTGCGCGTAAATTGCATTAACCCGGGTGGAACGCGCACCAAAATGCGCGCCAGCGCCTTCCCGTCGGAAGACCCGCAGAAACTGAAAACACCCGCAGACATTATGCCGCTCTATCTCTGGCTGATGGGCGACGACAGTCGTCGTAAAACGGGGATGACCTTCGATGCCCAGCCGGGCCGTAAACCAGGGATTTCGCAATGAGTGAAGAACGCCATCAACAACGCCAGCAGCGTCTGAAGGAACAGGTCGATGCGCGCGTTGCGGCCGCACAGGACGAGCGCGGGATAATTATCGTCTTTACCGGTAACGGCAAAGGTAAAACTACCGCGGCATTTGGCACCGCCACGCGTGCTGTCGGTCACGGGCAGAAAGTGGGCGTCATTCAGTTCATCAAAGGCGAATGGCCGAACGGCGAACGTAATCTGCTTGAACCGCATGGCGTTGAATTTCAGGTGATGGCGACAGGTTTTACATGGGATACGCAGAACCGGGAAACCGATACTGCAGCTTGTCTTGCAGTCTGGGAGCACGCCAAAAGAATGCTGGCAGACCCCGCCCTGAATATGGTTCTGCTGGATGAGATAACCTATATGGTGGCCTACGACTATCTCCCGCTGGATGCGGTACTGGAGGCGTTACAACAACGCCCGGCGCACCAGACGGTTATCGTCACGGGGCGTGGCTGTCATCGGGAAATACTGGAGCTTGCTGATACCGTCAGCGAACTGCGTCCGGTCAAACACGCGTTTGACGCGGGAATCAAAGCGCAAATCGGTATTGATTACTAAGAAAAAAGCCCGGCGATCTTCACCGGGCTTTTATGTTAACCGTTGTTGTTACGGCTGCCAGAGCGGCGGTTGCTGCTCACCTGGCTATGGCGTTTCACCGCACGACGGATCTGATTCGCCTTCATACGACGACGATCTTTTTCCACCGCCACTTTAGAGGTGGTTTCTGGCGTCAGGCCGACCAGTTCACGCAGGTAGTTAGTCTGTGTCAGATCCAGCTCGGTATAACCACCCCGTGGCAGACCTTTTGGCAGCAGGATGTCGCCATAACGGACACGGATCAGACGGCTCACCTGCACACCTACCGCTTCCCAAAGACGACGCACTTCGCGGTTACGGCCTTCAGTCAGGGTAACGTTGTACCACTGGTTAATGCCTTCACCACCGGTAAATTTGATGGTTTTAAATGCCGCAGGACCGTCTTCCAGCTGAACGCCGCGTGACAGATCGCGCAGTTTATTCTCATCAACCTGGCCGAAGACACGCACGGCGTATTCGCGTTCCACTTCACGGCTAGGGTGCATCAGACGGTTTGCCAGTTCACCATCAGTGGTAAACAGCAGCAGGCCGCAGGTATTCACGTCCAGACGCCCCACGGCAATCCAGCGAGCGCCGCGCAGTTTAGGCAGACGGTCAAAAACCGTCGGGCGACCTTCAGGGTCGTTGCGCGTACACAGCTCGCCTTCTGGCTTGTAATACGCCAGCACGCGGCAAATCTGCTCAGCGGACTCTTTCACGGAGATAAGATGACCGTCGATGCGGATCTTCAATCCCGGTACGATTTCTACGCGGTCACCCAGCGTGGCGATTTTACCGTCCACACTCACGCGACCCGCTTCAATAATGGCTTCGATTTCACGGCGTGAACCGTGGCCGGCACGCGCCAGCACTTTCTGTAACTTCTCGCTCATTGAGCTTCCTCAGGTGTCGCCTTCACAGGCGTCGAATCAGGTCAAAAGAGGGCTCAGCCCTGCTTTGATGGCCGCGTAGTATATCTGCTTACACCCTTACAAGAAAGGCTTAACATCACCCACGCCTTCACGAATCACTTCTGGCGCATCTTCGGTTAAGTCAACTACGGTGGTTGGCTGCTGACCAAGGTAGCCGCCATGAATAATCAACTCGACCACCTTTTCCAGACGGTCTTTAATCTCTTCGGGATCGGATTCGGTGAACTCGCTGCCTGGCAACATTAAAGAGGTCGAAAGCATCGGCTCGCCGAGGGTTTCCAGCAGCGCCTGCGCAATCGGGTTGGACGGTACGCGCATCCCGATGGTTTTACGCTTTTCCTGTAACAGTCGGCGCGGCACTTCCTTGGTCCCTTTAAGAATAAAGGTGTAGTTGCCCGGCGTGTTATTTTTGATCAGACGAAACGCCACGTTATCGACATACGCGTAGGTCGACAGTTCAGAAAGATCGCGGCACATCAGGGTAAAATTATGGCCGTCCGGCAGCTGACGAATGCGGCAAATGCGCTCCATCGCCCCTTTGTCTTCAATTTTACAGCCCAGCGCGTAGCCAGAATCGGTCGGGTAGACAATCACGCCGCCTTTGCGAACGATCTCCACGGCCTGATTAATTAAGCGTGGCTGCGGGTTATCCGGATGAATATAGAAAAACTGACTCATACTTCCCTCTCTTCAATTTTCTGCGGCTGTTCCCAGAGCTGCCAGACGGGCTCAACGCCTGCGGGCAACCAGAGCTTGCGTCCCAGCTCGATCCACGCACAGGGCTGATGGAAATCCGACCCTTGCGAACCCAGCAGACCGAACTGACGCGCGTAGGTTGCGAGCTGCGCACGCTCATTGGGCGCCTGCTGACACTGGGCGACTTCCATCGCCTCACCGCCACATTCGGCAAAGTGTGCCAGCAGTCTTTTCAACCACTTAGCAGAAAGATTATACCGCCCCGGATGGGCGAGCACGGCCTTACCGCCAGAATGATGAATGACATCAATAGCTTGTTCTATTGTACACCACTGTGGCGGAACGTAACCGGTTTTCCCGCGTGCCAGATATTTTTTAAACACGTCCGCCATCGTCGTGGCTTTGCCCGCCTCAACCAGAAAACGGGCAAAATGGCCGCGCGTTACCGCCCCACCGTTTGCCAGTTTCTGTGCACCTTCCAGCGCTCCGGGAATATGCGCTTTTTCCAGTCGCTCACCAATCATTTCGGCGCGTTCGTTGCGGCGCGATTTTTGTTCTTGCAAAAACGCACGCATTGCCGGATGTTCAATATCGATATTGAGGCCAACAATGTGAATTTCGTGATTTTCCCAGACTGTCGAAATTTCGACGCCGGGCACCAGATTCAGCGCCAGTCCGCTGCGGGCAATTTCGGCGCGCGCCGCGGGAATGGCATCTGTCGTATCGTGATCGGTTATCGCCAGCGTGCCGACACGCATTTCAACGGCGCGATGAACCAGGGCTTCGGGTGTCAGCAGGCCATCAGAGGCCTGAGTATGGCTGTGTAAATCATAAATTACGGCGTAGGTGGTATCGCTCAAAGCACTTCCCATAGCAGGTTAAAGACATCCGAAACCCCTATGATAACGGCTTGGCGCGAAATTCTGAAATCAAGGGTTGACAACTTGCCATCGAACTAGTTAACTAGTACGCAAGTTCACACGAGAAAGGTATCTGAAAATGACAGCACATTTCACTCTGCACGGTTGGTGGCGCACATCCTGATTATCGGGCAGTGTCACACGTCTGCAAAATGCAAACAGATACCCAGCCCGCGACTAAGCGGGCTTTTTTTTGAACAGAATAAATGAGAACAACATAATGCAAACAGCCAAACCACACCTCGAATTGCTGACCTGCGAGGCGGTCTATCGCCACAACCCAACCGCGCTGTTTCATCAGGTCTGCGGTGCGCGTCCGGCAACGTTGCTGCTGGAATCCGCGGATATTGACAGTAAAGACGATCTTAAGAGCCTGCTGCTGGTCGACAGCGCATTGCGCATTACCGCGCTGGGTGACACTGTCACGATTAAGGCGCTCTCTGAGAACGGTGCCGCGCTGCTGCCACTGCTGGACGCCTCCCTCCCAGCGGGCATCGAGAATGAACGTCACCCGGAAGTGCGGGTACTGCATTTCCCGCCTGTCAGCCAACTGCTGGACGAAGATGCACGCCTCTGTTCTTTGTCAGTCTTCGATGCCTTCCGCCTGCTGCAAAACCTGGTCTCGGTACCAGAAGATGAACGCGAAGCGATGTTCTTTGGCGGGCTGTTTGCTTACGATCTGGTCGCCGGTTTCGAAGACCTGCCGGAAACCGAACAGGGCAACCGCTGCCCTGACTACTGCTTCTACCTGGCCGAAACCCTGCTGGTGATCGACCATCAGAAAAAATACACCCGTATTCAGGCGAGCCTGTTCACGCCATCCGTGACCGAGAAAACACGTCTTGAGCAGCGCATTGCTCAGCTGCAACAGCAAATGACCGAAGCGCCACCCGCACTGCCGGTTCAGCATGTAGAGAAGATGACCTGTGAGGTTAACCAGACCGACGATCAGTACGGTGCCGTGGTGCGTCAGATGCAAAAGGCGATTCGCGCCGGGGAAATTTTCCAGGTCGTCCCGTCCCGTCGTTTCTCACTGCCCTGCCCGTCGCCGCTGGCGGCCTATGACGTGCTGAAAAAGAGCAACCCAAGCCCGTATATGTTCTTTATGCAGGATAACGAGTTCACCCTGTTTGGTGCGTCACCGGAAAGCTCCCTGAAATACGACGCCACCAGCCGCCAGATCGAGATCTACCCGATTGCCGGTACACGTCCGCGCGGGCGTCGCGCCGATGGCTCTCTGGATCGCGATCTCGACAGCCGTATCGAACTGGAAATGCGCACCGACCACAAAGAGCTCTCCGAGCACCTGATGCTGGTTGACCTGGCGCGTAACGATCTGGCCCGCATTTGTACTCCCGGCAGCCGCTATGTGGCTGACTTAACGAAAGTCGACCGTTACTCCTTCGTGATGCACCTGGTCTCCCGCGTGGTGGGTGAACTGCGCAACGACCTCGACGTGCTGCACGCCTATCGCGCCTGCATGAACATGGGCACCCTGAGCGGTGCGCCGAAAGTCCGTGCGATGCAGCTTATCGCCGCCGCCGAAGGGCGCCGTCGCGGCAGCTATGGCGGTGCGGTGGGTTATTTCACCGCGCACGGTGACCTTGATACCTGCATCGTTATCCGCTCTGCCTATGTTGAAGACGGCATTGCCACCGTCCAGGCGGGCGCCGGGGTGGTTCTTGATTCTGTTCCGCAGTCTGAAGCTGACGAAACGCGCAATAAAGCTCGCGCGGTATTGCGCGCCATCGCTACCGCACACCATGCACAGGAGATTTTCTGATGGCTGACATTCTGCTGCTCGATAACATCGACTCCTTTACCTATAACCTGGCAGATCAGCTGCGTGCGAATGGTCACAACGTCGTTATCTATCGTAACCACGTGCCGGCGCAAACCCTGATTGAGCGTCTGGCAACCATGCAAAACCCGGTGCTGATGCTCTCTCCTGGCCCCGGCGCCCCCAGTGAAGCGGGCTGTATGCCTGAACTGCTGACCCGTATGCGCGGCAAGTTGCCTATTATCGGCATCTGCCTGGGGCATCAGGCGATTGTTGAAGCCTATGGCGGATACGTCGGTCAGGCGGGTGAAATCCTGCACGGTAAAGCCTCCAGCATTGAACATGACGGTCAGGCGATGTTTGCCGGGCTGCCGAATCCGCTGCCGGTGGCGCGCTACCACTCGCTGGTCGGCAGCAACATCCCGGCTGGCCTGACCATTAACGCCTCGTTCGAAGGCATGGTGATGGCCGTACGTCACGATACCGATCGTGTCTGTGGGATGCAGTTCCATCCGGAGTCAATCCTCACCTCTCACGGCGCGCGTCTGCTGGAACAGACCCTGGACTGGGCGCTGCAGAAACTGGAACAGACCAACACCCTGCAACCTGTTCTGGAAAAATTGTACCAGGCACAGACCCTGAGCCAGCAGGAGAGCCACCAGCTCTTCTCCGCCGTGGTTCGTGGTGAACTGAAGCCTGAACAACTGGCGGCCGCGCTGGTGAGCATGAAAGTTCGCGGTGAAAGCCCGCAGGAAATTGCCGGGGCGGCAACGGCGCTGCTGGAAAATGCCGCCCCGTTCCCGCGCCCGGACTATATGTTTGCGGATATCGTCGGTACCGGTGGTGACGGCAGCAACAGCATCAATATCTCCACCGCCAGCGCCTTCGTGGCGGCTGCCTGTGGTTTGAAAGTGGCAAAGCACGGTAACCGCAGCGTCTCCAGCCGGTCGGGATCGTCAGACCTGCTGGCCGCATTCGGCATCAATCTCGAGATGAACGCCGAACGTTCGCGTGAAGCCCTGGACGACCTGGGCGTCTGCTTCCTGTTTGCGCCGAAATATCACACCGGTTTCCGCCATGCGATGCCGGTTCGCCAGCAGCTTAAAACCCGCACGCTGTTTAACGTGCTCGGCCCGCTGATCAACCCGGCCCATCCGCCGCTGGCGCTGATTGGCGTCTACAGCCCGGAGCTGGTTCTGCCGATTGCGGAGACCCTGCGCGTGCTGGGTTATCAACGTGCCGCGGTGGTTCACAGCGGGGGAATGGATGAAGTGTCGCTGCATGCGCCAACGCTGGTGGCCGAACTGCGCGACGGTGAAATCCTGAGCTATCAGCTGGAGGCGAGCGACTTTGGTTTAACGCCTTACCATCAGGAAGCGCTGGCGGGCGGCACGCCTGAAGAAAACCGTGACATTCTGACGCGCTTATTACAAGGTAAAGGTGAGGTCGCCCACGAGGCCGCCGTCGCTGCCAACGTCGCGATGCTGATGCGTTTACACGGCGAGGAAGACCTCAAAGCCAACGCACAAAAAGTTCTGAACGTACTGCGCTCAGGTGCAGCTTACGATCGCGTTACCGCACTTGCGGCAAGAGGGTAAAGAATGCAGACCGTTTTAGCGAAAATCGTTGCCGATAAGGCCATCTGGGTGGAAGCACGTAAAGCACAGCAGCCGCTGGCCAGCTTCCAGAATGACGTTGTCCCGAGCAGCCGTCGTTTCTATGATGCTCTGCAGGGCGCACGCACCGCGTTTATTCTTGAGTGCAAAAAAGCGTCTCCGTCGAAAGGCGTTATCCGTGACGATTTCGATCCGGCGCGAATTGCCGGTATCTACAAACATCATGCGTCAGCCATCTCCGTGCTGACGGATGAGAAGTATTTCCAGGGTAGCTTCGATTTCCTGCCTGTTGTCAGCGGGATCGCGCCACAACCGATCCTGTGCAAAGACTTTATTATCGACCCGTATCAGATCTGGCTGGCACGCTTTTACCAGGCCGATGCCTGCCTGCTGATGCTCTCAGTGCTGGATGACGAACAGTATCGCCAGCTCGCTGCGGTCGCGCACAGTCTGAACATGGGCGTGCTGACCGAAGTGAGCAACGAAGAGGAGCTGGAACGCGCCATTGCGCTGAAAGCCAAAGTGGTCGGCATCAACAACCGCGATCTGCGTGACCTGTCGATTGACCTGAACCGCACGCGCCAGCTGGCGCCGCGTCTGGGCTCTGGCGTCACCGTGATCAGTGAATCCGGTATTAACAGCTACGCTCAGGTCCGCGAGCTGAGCCATTTCGCCAACGGTTTCCTGATTGGTTCTGCAATGATGGAACATGACGATCTCAATGCCGCGGTGCGCCGCGTACTCTTGGGTGAAAACAAAGTGTGCGGCTTAACCCGTGAAGAGGATGCCCTGGCTGCGTATGACGCCGGTGCGATTTACGGCGGGCTGATTTTTGTCGCCTCTTCCCCGCGCGTGGTGACCGAAGCGCAGGCGCGTCAGGTGATGACGGCAGCGCCACTCAGCTATGTGGGGGTCTTTCGCAACGCGGATATCGCCGACGTGGTAGCAAAAGCCGAAGCGTTATCTCTGCATGCGGTACAGCTTCATGGCAACGAAGATCAGGCCTATATCGATTCCCTGCGAAGCGCGCTGGCACCTCAGGTGCAAATCTGGAAAGCGCAGAGCGTGGGCGACAGGTTGCCTGAGCGTAACCTGAATCATGTTGATAAATACGTACTCGATAACGGCCAGGGCGGCACGGGACAGCGTTTTGACTGGTCCCTGTTGCACGGCGAAGTGCTGGACAATGTTTTGCTGGCGGGTGGACTTAGCCCGGATAACTGCGTGGAAGCCGCCAAAGCGGGCTGCGCGGGCCTCGATTTCAATTCAGGCGTAGAGTCGCAACCGGGCATCAAAGATGCCAGTAAGCTGGCCTCGGTATTTAAAACTCTGCGTGCATATTAAGGAAGAGAAGATGACGACATTACTAAACCCCTATTTTGGTGAGTTCGGCGGGATGTACGTCCCGCAAATCCTGATGCCCGCCCTGCGCCAGCTGGAAGAAGCGTTCGTGAGCGCGCAGAAAGATCCGGCGTTTCAGGCTGAGTTTACCGACCTGCTGAAAAACTACGCTGGCCGTCCAACGGCTCTAACGAAATGCCGTAACCTGACCGAAGGCACCAAAACCACGCTGTATCTTAAGCGTGAAGATTTGCTGCACGGCGGTGCGCATAAAACCAACCAGGTGTTGGGTCAGGCGCTGCTTGCAAAACGGATGGGTAAAACCGAAATCATCGCTGAAACTGGCGCAGGCCAGCACGGAGTGGCATCAGCCCTTGCCAGCGCCCTTCTCGGTCTGAAATGCCGCATTTACATGGGCGCAAAAGACGTTGAGCGCCAGTCGCCTAACGTATTCCGTATGCGTCTGATGGGCGCAGAAGTGATCCCGGTGCACAGCGGCTCCGCGACGCTGAAGGATGCGTGTAACGAAGCGCTGCGCGACTGGTCTGGCAGCTATGAAACCGCACACTATATGCTCGGCACCGCTGCCGGCCCGCACCCGTTCCCAACGATTGTGCGTGAATTCCAGCGCATGATTGGCGAAGAGACCAAAGCGCAGATCCTGGAAAAAGAGGGTCGCCTGCCGGATGCGGTGATCGCCTGCGTTGGCGGTGGCTCTAACGCTATCGGCATGTTCGCTGATTTCATCGACGAAACCAGCGTCGGGCTGATTGGCGTTGAACCTGCAGGCCACGGGATTGAAACCGGTGAGCACGGCGCACCGTTGAAACATGGTCGCGTCGGGATCTACTTCGGTATGAAAGCGCCGATGATGCAGACCGATGACGGCCAGATTGAAGAGTCATACTCTATCTCGGCAGGCCTGGATTTCCCTTCCGTTGGGCCTCAGCATGCCTTCCTGAACAGTACCGGTCGTGCGGACTACGTTTCCATTACCGATGACGAAGCCCTGGAGGCGTTTAAAACGCTCTGTCGCCACGAAGGGATCATTCCTGCTCTGGAGTCCTCTCACGCCCTGGCGCATGCGCTAAAAATGATGAAAGAGAACCCGGAAAAAGAGCAACTGCTGGTGGTTAACCTTTCCGGTCGCGGTGATAAAGACATCTTCACCGTTCACGATATTTTGAAAGCACGAGGGGAAATCTGATGGAACGCTACGATAATGCATTTGCAGCACTGAAATCTCGCCAGGAAGGCGCGTTCGTTCCCTTCGTGACGCTGGGTGATCCGGGTCCTGAGCAGTCGCTGAAAATTATCGACACCCTGATTGAGGCCGGTGCCGACGCGCTGGAACTGGGTATTCCGTTTTCCGATCCTCTGGCCGATGGCCCGACTATCCAGAACGCAACGCTGCGGGCATTCGCGGCCGGTGTCACCCCGGGGCAATGTTTCGAGATGCTGGCCGCTATCCGCCAGAAGCACCCGACCATTCCGATTGGCCTGTTGATGTATGCCAACCTGGTCTTCAGTCGCGGTATTGATACCTTTTATGCAGAATGCGCGCGTGTGGGCGTTGACTCGGTGCTGGTGGCAGACGTACCGGTTGAAGAATCTGCGCCGTTCCGCCAGGCGGCGATGCGCCATAACGTGGCACCTATCTTCATCTGCCCGCCAAACGCCGATGATGAACTGCTGCGCCAGATTGCCTCTTATGGTCGCGGGTATACCTACCTGCTCTCCCGTGCGGGTGTAACCGGCGCGGAGAACAAAGCGGCGCTGCCTCTGCATCATCTGGTCGAGAAGCTGGCTGAATACCACGCGGCCCCTCCGCTGCAGGGCTTTGGGATTTCATCTCCCGATCAGGTCACGGCGGCAATTGACGCTAACGCAGCCGGTGCAATCTCAGGCTCCGCTATCGTTAAAATCATTGAGAAGAACGTGGACAAGCCAGAGCAAATGCTGGCTGAGCTGAAAACGTTTGTGAGCGCAATGAAAGCGGCAACGCGTAAAGCGTAACCTCTCCACCGTCTGGCTCCCCGCCAGACGGTGTTTCTGCCGATCAGTTATCCGGGTTCATCGTAAGCACTATCCGGTAGCGCGCCTTTCCCTGCCGTAACCTGTCGAGCGCCTCATTTGCCTGTTCAAAGGGCATCAGCTCTGTGACTGGCAGCGTCTGAAAGAGGTGGCTGAAACGCAGCGCGCGTTCGGTTTGCGACGGGGTGCTGACAAATGAACCTGTCAGGGTGCGTTCCGCGCCAATCATCATACCCGGCATGACCTGCAACGGTGTGCGTCCGGCACCCAACAGGATCGCTTTTCCTCTGGGGGCCAGGGCTGGCAATAACGCTGAAACCGCGTCTGCATCCGGGGCAGTGGCCACAATAATCTCGACGCCGCCTTCCGCTCTCAACCGTTCCGCCGCGTTTTCCGTCTGTGCATCGATAAAGTGATGGGCGCCCAGCTGTAAAGCGTCATGCGCCTTTTCACTGCCGCGCGCAATCACGATAACCTCAAACCCCATCCTCCGGGCGTACTGAATCGCCATATGGCCTAAGCCACCAATACCGAGAATAGCCACCCTGTCTCCCGCGCTGGCACCGGATTGACGCAACGCGTTAAAGGTTGCCGTACCGGCGCACAAGATCGGGGCCGCGTGAACGGAAGTGAGCGCTGAAGGGATGGCAATCAGCGCGGTATGGCGGATAACAACATACTCGGCGTAACCTCCGTCACAGCTCAGCCCCGGCGTTAGCTGATTTTCACACAGGTGAAAAAGCCCGTTACGGCAAGGCGGGCAATGCTGGCAATATCCCCCAAGACGCCCGACGCCCACGCGCTGACCGGTGTGCCAGATCCCGGGAACTGCATCTCCTTTCCGGGTAATGTGGCCCACAATTTCATGGCCCGGAATGCGCCCGGGCTGCCCCGCTTCCGGTACCTTCTCCGCGTCCTGAAGATCGGCACCGCAAACGCCGCATACCTCAATTTTAATCAGTACGTCCTCGGGTCCTGGCTCGGGCAACGGTCTGACGACCATTTCAAGCACGCCCGGCGAGGAAATCTGCATAGCACGAAAAGTTTTATTCACGGTATCACCTGTGATGAGCGGTGTATTATGCGTTACGGCCAGCCATGACGCCGCCGTCAATGTCCCAGATTGCGCCGGTGACCCAGCCTGTCTTGTCAGAAAGCAGGAAGGCTACCGTTTCAGCCACATCGCCCGGTGTACCCACGCGGCCAATCGGATGGAAGCTGTCGAAGCTGTTCATCACCTCTTTTACATCGTCTTTCGGGATGAAGCCTTCATAAATTGGCGTGTGAACAACGGCCGGAGACACGGCATTGACGCGAATGCCTTTCCCGCCCAGCTCAATAGCCAGGTTTTTGGTCCACGCATGCAGGCCGGCTTTCGCCATGGAATATGCGGAAGACGGCGTGGCCCCGATGGCCTGCTGTGCCCACATAGAGCCGATATTGACGATGGAGCCTTTAATACCGGCATCAACCATATTGCGCACCACATCACGGGTGATGAAGAAGGTTGCGCGGTTGATGCTCATGTACATGTCGTAATCTGACGCTTCATGTTCAGTAAACGGTTTCGGGAAGAACACGCCAGCGGCATTGACCAGCAGGCTGATGTCTTTGTGTTCAGCATTGAGGGTATTCATCACGTGCTGCATACCCTCTTCTTTCATCAGGTCAGCCACGATGATGGATACCGGCCCGTCGACCGCCAGCGCCTGACGAGCCTGCTCCGCTTTGTCCTTGCGGTTCCCCACCAGCACCACGCTGCCACCGTTTTTCAGAACCCGCTTCGCCGTTTCGAAGCCCATACCGCTTGTACCACCGACCACTAACAGCTTTTTACCGGCAAAAGATGCGTTCATCGCTAACCTCTTTTAGAACATTTGGTTGTCATTGATGAAAAGCCTCGCTCCTCATCGTGTGCATCCAGAATGCCACCCTGCATCAGGGTTGACGACTGAGAAGAAATTGCGACACAGGAAAGAAAATCTTCTTCGCTCAGGTATACTGAAAGAAAGAATAAATCGGAGTACCTGCAATGCGTTCCCTGAACAGACTTAAATGGCTACATGCTTTTGAAGCGACCGCCCGTCACGGTAGCTTTACCGGTGCGGCACAAGAGCTTGGCGTGACGCCTGCCGCAGTGGGCCAGCTTGTTCGTTCGCTCGAAGACTGGGTTGGCCACCCGCTGCTTCGCCGTACGCGGTCGGGTAAGGAGCGCCTGACGCTGGTGGATGAGGCTCAGGATGCGCTGCAGGACATTACGCAGGGCCTGGACAAGCTGGAAAGCGGGTTAAACAAACTGCGCGGACGTCGCGCACGTTCTGTCGTGGTCGTCACCGCCTCTCAGGTATTGATGATGAACTGGCTGATGGAGCGTCTTAACCGCTTCTCAGAAACGCATGACACAATCGATCTGCGGCTTAACGTCACGGAAAAGCTGATGGACGTATCGCACGGCGAGGCGGATATCGGCATTCGCTGCGGACAGGGAGACTGGCCCGGCGTGAATAAAACCTGGCTGATGGATGAAGAGGCGGTGCTGGTCTGTAGCCCCCGCCTGGTGCCTCCGGAGAAAATTGCCTGTGGTGACTGGCTCGCCACGCAGAAGCTGATCCACGATGACACGCCGCACCCGGGCGCGAATTTTCCCTCATGGGACGACGTTCTCCGTACCGTCAATGCCCCTGGCGCGCTGGAAAGCAGGCTGCATATTAACTCCACCTCCGCCGTGATTCTCTCGGCCCTGAGCGGCCGGGGGGTGGCGATTGTGCGTCACGCGCTGGTGAAACAGCTGATTGAAACCGGGCAACTGGTTCAATTGCACCCAGACCATCGCTGGCCGTTAACATGGTCTTACTACCTGGTGACCCCGCAGCACACCGCCATGCGTGAAGAAGTAAAAATATTTCACGACTGGCTTCTTCATGACGTGATCTCTGACAATCCATAACCCGCCTTTTTTAAGCATCATGCGGCAAGGGTCATCGCGTACCGGCATGATGCTTCTCTCTTCAGACGTCCGACATAGTTTTTCTTTTCTGCAACGCAAGATTAACTGATTTGTTGAAGATAACCGGCTTTCTCATAATCGCCCTCAACGAACGGTAAAGCAGGCCGGTACCTTATCCGGCCGCCTTGCCTTAACCCTGAGCGAAGGAGAGAACGATGGCTTATCTGCAAATCAGCCTTGATATCAGTAATGAAAACCGTGCGGCAGCCGCCGGGGTCTACCAGCAATACAAAACCCCGTTCCTGACCACCATCGACGGTGCCACCTCTAAAGAACTGCTTGTTCGTGACGAGGACGTGCAGGTCCTGCACGGATTTAAAACCGTGTCCCAGGCACAGGCGTATCTCAGCAGTCCGCTTTTCACCCAGGACGTCGTTGAAGCACTGAAACCGTATCTGAACAGCGCGCCTGAAATCCGCATTTACGACGTCCTGTAACGGGCATTTTCTGAAACCTACACGTACCGGAGCTATGAATGTTTTTAAACTGGAATGAATATCGCACCAGCCTGCTGGCCACCGTCGGGAAATTTGCCAGACTGCAGCCTGAATTTATGAAAGGCTTACAGCAGATGGATAAAGGGGCTTCTGAAAATCAGCACCTTGATCCCAAGACCCACGAACTAATTGCGCTGGCTGTTGCCGTTACCACTCGCTGTGATGGTTGCCTGGCGGTACATGTGGAAGCTGCGGTTAAGAAAGGCGCAACGCGTGAAGAGATAGCTGAAGCGCTTTCCGTTGCCATCAGTCTGAACGCCGGTGCTGCGTTAACCTACACCGCCCGGGCTCTGGATGTTTTTGACAACCTGCCAACAAAATAAACCTGTATACGGCACCGCCTGCGGTGCCGTTTAATGACTGACTATGATGTTACTGAATTCTGATTTTTCACAGCGAGCCATCATTACTCCTGATGACTACCGCTGGGTGCCCTCCCCGCAGCCCGGTGTGGATCGCGTCATGCTTGATCGCATTGGCCGCGAGCAGGCCCGCGCAACCAGCCTTGTCAGGTATGCCCCTGATTCTGTTTTTCCTGAGCACACCCACCCCGGCGGAGAAGAGATTCTGGTGCTGAGCGGTACCTTTACGGAAAACGGAACCGATTATCCGGCTGGCTGGTATCTGCGCAGCCCGGACGGCTCGTCGCATCGACCGTCCAGTCGTGACGGCACCACCCTTTTCGTTAAGCTGCGCCAGTTCGCCTCAGAAGAACAGGAACCGGTCAGGATCAATACCAACGAGGCGAGTCGCTGGCACGGCCAGCCGCACAGACTCCTTTGTCCCCTGTTCGCAAGCGTAGCGGAAACCACCCAGCTTCAGAGGATCGCACCGGGTGAACGACTCTTCTGCGCTCCGCTCGCCGGAGGAGCCGAGCTCCTGCTTCTCGAAGGTGAAATCAGCGCACCGGAAGGTCGTTACCTGAAAGGAAGCTGGCTCAGATTTCCTGAAGGCGATTTGCCGGCGCTGACGGCCGCCGCCTCTGGGGCACTTTTTTATCTTAAAACGGGACATCTCAGCCCGACCACACTGACCGGAGCGATACCATGAAAGGCAGCGTTATTATCATTGGTGCGGGTGTCAGCGGCCTGTATGCGGGCACACTGCTTGAAAAAGCGGGAGTGGATTACGTGATACTGGAAGCGAGGAAAAGAACCGGCGGTCGCGTACTTTCAGGTCAGGCGTTAGCAAACACGCCTGATGGGGTTCATGTGGATATGGGTGCGACCTGGTTCTGGCCGGAAATTCAGCCTGACTTCGCACACCTGGTTCATCAACTTGGATTAACGTCTCTCCCTCAGGGGCGACCAGGGGATATGCTTTATGAACGCCAGACGACGTCCCCTGCGCAACGTTATCCTGCCTATGTGACATCACCGGAGTCGTTCAGGCTTCAGGGTGGAATGCAGACGCTGACGAGCGCATTAACACGCCAGATCCCGGCGCAGAAGATTAAGTCAGACCATCAGGTGGTTTCCATTTCCCGTCTCGGCGAGGGTATGCAGGTCGCGACGCAGTCCGAAACGGGCGAAGGCTCACTTTTCACCGGTGAACACGTTTTCCTCGCCCTGCCTCCCGCGCTGGCAGCAAAAATGACGTTCGAGCCGGCATTGCCGGAGAGGGTCCTTTCACACTGGCGTAAAACGCCAACCTGGATGGCGCCTCACGCAAAATATGTCGCCCTGTACCAGACCGACTTTTTGCCGGCACAGTATCTCTCCGGTGATGTAAGCAGCCGTGTGGGTCCAATGGTTGAAATTCACGATGTGTCAGAGCCCGATACCGGCAAAACGGCTATCTTTGGTTTTATTGGCGTACCGGCAAAATCGCGATGGACGGTGAGCGAGGCCGAACTCAAGCGACTCTGTCGGGAACAACTGGTGCGACTCTTCGGAGAAGACGCGGCAGAGCCTGAAGCCGAGTGGATAAAAGACTGGGCCGCCGATCCGTTTACGACGACAGAATTTGACCTGCAGCAGGACGTCGGGCACGCACAACCTCAACAGGTTCCGGCGCAGGAAGAATGGGCTGATAAATTAACCGGGATTGCCAGCGAATGGTCACCGCAATTTTCGGGTTATCTGGCCGGCGCAATTGACGCTGCTGCTGAAGGCGTTGGGCACTGGTTACGCCACGTTGCCAGACCCTGAAGCCTGTATCTTCCGATAACAAACATTTTGCTTCCCGGACCGGATTAATGAAATTTATTCATTTTTCTATTCTGATAACGCCTATTAACACGCGGTTTATTTCTGTTAAGAATAGTTGCCAATGACTGCAGACGATTGCCGGCTGGCGCAACGAACTCATACAGGAACACCCGATGAAGATAAAAATTATACTGAACGACAAGACGCTGACCGCAACGTTGAATAGCAGCCAAACCAGTCGTGACTTTATCGCACTGTTGCCCCTTACGCTGCAGCTGAAAGATTATGCCGGGGAAGAGAAAATCGGCGATCTTCCTCGCCGCCTGTCCACGGCCGGCGCACCCGCGGGTACCGCGGCCGCTAAGGGTGATATCACGCTATATGCCCCGTGGGGAAATCTGGCGATTTTCTACAAAGCACACGGATATGCGTCGGGATTAATTACGCTGGGGCAATTAGACGAACCGGATGCCTTGCCCGTATCACCTGCTGAATATACTGCCCGATTTGAGCTACTGACGGATAAGTAGCCGCCCGAATATGTATTTCCGGCACAGCCGGCAAATCTCATCACAACACATTTATCCCCTTCTCTTTTTCCCGGTACCGGGTTTGCCGTTTCATTCACAACAGGAGAGAATGATGATCCGTTTCACCTCTGTAGCAGCATCACTATTGGTATTTGCAGGTATGTCCGCACACAGCGAAACCACCCCTTCAGCTCAAATGACCGTGTCTGAAACGGGCAGTCGCGCGACGATTGCCGAACCCGCTGACCACTTTACCGGACGTGCTTACATTGACCCCCTTTTCTCACCTGTCGCCCCGCAAAGAGCTGGCGCCGCGTATGTCACCTTCGAGCCCGGCGCACGTTCCGACTGGCATACCCATCCGCTTGGGCAAACACTGGTGGTCACGTCCGGGACGGGCTGGGTGCAGGAGTGGGGGCAGGAGCGAAAAACCGTGCACGCCGGGGATGTCATTCAATGCCCGCCAGGGGTTAAACACTGGCACGGCGCAACGGATAAAACCACGATGGTACATATGGCCATTCAGGAATCGAATGAGCAGGGACAAAACGTGAACTGGCTTGAAAAAGTCAGCGATGGGCAGTACCTGCAGGCGGGAGGGCATTAATGCTGAACAGAACCGCCCTGCTGATCGTTTCACTCTTATTGATTAACGGATGTGTCTCCCAGACTACTCAAAACAGGAGTTCGACAATGAAACCGGAAGACTCACGGGACGCTGTAGCCCAGGTCGCGCCAGCAATGGCTGCCTATTCAGAACAGTTTATTGAAAAAGATCTCTGGAATCGCCCGGAACTGTCGCGACGCGATCGAAGCCTGGTGACGGTTGCAGCGCTGATCAGCCGCAATGATACGGCGGAACTTCCCCACTACCTCAACGTGGCGCTGGACAGCGGCGTAAAACCTGCGGAAATCTCAGAGACAATCACCCACCTGGCTTTTTACGCCGGCTGGCCGAACGCCACCTCTGCGGCGCTGATCGCGCGTCAGCTGTTTGCTCAACGCCATATCGATACCGCGTCCTTGCCAGGCGGAAAGGTGGATTTCCTGCCGCTGGATGAAGAGTCGGAAAACAAGCGTGCCACGCTGGTTGAATCAAACTTTGGCAAGGTCTCGCCGGGCGTAGTGAAATACACGACCGACGCGCTATTCCAGAACCTGTGGCTCAGGCCCGGACTGGCGCCTCGGGACAGAAGTCTGATCACGGTCAGTGCGTTGGTCACTGCCGGCCAGGTGGCCCAGGTTCCTTACCATCTCAACCGCGCCATGGACAATGGTTTAACCCGGACCCAGGCGTCCGAAGTCCTGACGCAACTGGCCTTTGTTGCGGGCTGGCCCAATGTTTTCTCGGCGATGCCGGTCTTTAAAGAGGTGTTTGCCGGCAGGGATAATGCCTGACATTTAGCCACGCAACTGTAAACGCCAGGCACCGGATGAGGGGCCTGGCTTTGCGTTGCTGACAAACGTCTCTCTTCAGGGATGTTTGTAATGGCGTAGCGCGTCGACCACCAGCTGGAATGCTTTCGATAGATTTCGGTTCTCGGGATAGTAAATATAATAGCCATCCCAGTAGGGGCACCAGTCGTCGAGCACGCTAATAAGCTCCCCACGGGCAATATGCTTTTCTGCGATATCACGCGGAACATGCGCCAGGCCGTACCCTTCCACTGCAGCCTGAAGGCACTGATAGATCCGGCTAAAGACCAGCTGGCCAGTGACTTTCACGTTCAGGCTTTTACCCTCTTTTTCAAATTCCCAGACGTATAAATTGCCATGCGTAGGAAACCGCAGGTTGATGCAGTTGTAATCAATCAGATCGTTAGGGTGCTGCGGCTGAGGATTACGGGAAAAATAATCAGGTGAGCCGACCACGGCAAAACGGACATCCGGGCCAATACGCACGGAAATCATGCCGTTGGAGATCTGTTCCCCCAGACGGGTTCCTGCATCAAACCGCCCGGAAACAATATCCGTCAAGGCATAGTCATCAATCAGCTCCAGACTAATGTCAGGATATTCTTTAAGCAGCGGTTCCAGCTTCGGCCAGATAACAGACCCGATAGCATAATCTGACGTTGATATGCGCACCGTACCCGCGGGTTTGCTGTTGAGATCTTTCAGGGACTGCAAACGACCCTGAATACCATCGATGTAAGGCCCCAGGTCATCCAGCATGGACTGACCAATATCGGTTAACGCAATACTGCGCGTGGTGCGAGTCAGCAGTTTCATCCCCAGACGAGATTCGAGGGTACGCATAGTATGGCTCAGGGCTGACTGCGACACGCCTAATTGGGCCGCAGCTTTGGTGAAGCTTTTTTCGCGCGCAACGGCAATAAAAGCCATTAAGTCATTAAGATTTTCTCGTGCCAATCTGGGCCTCTGATATCCGGAAAATGGGTGGCTGATTCATCCCAATACACTGTCTCTTCAGACGAAAAGCGTTCTGGCGGTATGGCGTTCATTATAAATGACGCCCGCCTGCGCTGTACGAGAAGCAGTCTATCTAATTTATGAAAATTCCTCATTACTGCATTTTGATTTAGTCAGTTTTAACAACATCACATTTCCCGCAGAATACTTTTACACAACGTGAGACGTCTTCATTGCACGTGATTCCACGGTAAGAGGTATCAAATGGTTAAGTATGATTTTAGTGGCAAGGTGGCGCTGGTCACCGGCGCGGCTTCCGGTATGGGACTCGCGACCGTCAGGGCATTTTGCGAATCTGGCGCAACGGTGGTGATGGCGGATATTCGCGAGGATGCGTTATCTCGCGAAGCGGATGCGCTACTGGCCGAAGGGTATACCGTGAAACCCGTCGTCTGCGACGTGACTGACGAAGAGCAGGTCAGACGCATGATTGAGAATGCAGTACAGGCGTTTGGTCAGCTCGACGCCGCCTATAACAACGCCGGTATTCAGAGCCCCATTGCAGAAACCGCAGATGCCAGCGGCGAAGAGTTTGATCGCGTCAACGCGATTAACCTGCGGGGTATCTGGAACTGCATGAAATATGAACTGCAACAAATGCGCCGTCAGAAAAGTGGCGCTATCGTTAACTGTTCGTCTCTGGGCGGGCTGGTCGGCATTGCCGGGCGCGGCGTTTATCATGCGACAAAGCATGGCGTCCTCGGGCTGACCAAAAGCGCAGCACTGGAATATGCCGCGCGTGGAATACAGATCAACGCCGTTTGTCCCGGCATTATCCGCACGCCAATGGTCGAAAATATGCTGAACAGCGAGCCTGACGCAATGGCCGAGCTCATGAAGCTGCAGCCAATTGGTCGCCTGGGCGAGCCCGAAGAGATCGCGCGCGCCGTCTTATGGTTGTGCAGTTCCGATGCCAGCTTCGTCACCGGACAGGCTCTGGCAATTGATGGCGGTTATACGGTTCAGTAATCAGATGTCATTCTGGTTTATTCCCGACAGGGTGTAGACCAGCGTATTCAGCGATTTGAAAGAATAAAGACGATTACCACGGGTTCGTCGTGGTTCTGTTTATACTTTTGAATGGTGTCTAAACAGGGTGGAGGTACTCTTCAGTGGAATATACAGTATTAAGCAACAACCTCAGAATGCCGATGGCGGGTTTTGGTGTTTTTCAGGTCACCGATAAAGAAGAATGTAAACAGTCAGTACTGAGCGCCATTCGTACAGGCTATCGCCTCATTGATACCGCAGCAGTGTACGGCAATGAAGACGCCGTGGGCGATGCCGTTCGTGAAGCCATCGCTGAAGGTCTGTGTACCCGCGAGGAGTTATTTATTACCTCTAAGCTGTGGGTGCAGGACATGGCAAGCTACGAGACCGCCAAAGCCGGTATTGAGGCCTCGTTAAAAAAATCGGGATTAGACTATTTCGATCTCTACTTATTGCATCAGGCAATGCGTGATTATTTCAGCGCGTGGCGGGCTTTGGAAGATGCGTATGATGCCGGAAAGCTAAAAGCGATTGGCGTGTCTAATTTCTACGCCCACGTGCTCACCAACTTCTGTGAAACGGTCAGAATTAAGCCCATGGTAAATCAGGTGGAATTACACCCTTACTTTGCGCAATCTGACGCACTCGAGACCATGAAATATTACAACGTTCAGCCAGAAGCCTGGGCACCACTTGGCGGCGGAAGGCACAAACCGTACGAAAATGAAATGCTCAAGGGGATTGCCGAAGCGCATCAAAAAACCATCGCTCAGATCATTCTGCGCTGGAATGTGCAACGTGGCGTTACCGTCATTCCTAAATCCACGCACCAGAACCGGATAGAAGAGAACCTGGCTATCTGGGACTTCTCTCTGACCGATGCCGAAATGGCGCAAATCAGTTCGCTCGACTTAGGCTATGTTGGCGATGCGGTTAAACACTTTAACCCTGAGTTTGTTCGCGGGTGTCTGGGTGTAAAAATCCACGACTAAGCGCGACGCGGCGTGCCACTCTCTTCCACTTCTGCAGAGAATGTTACGCCCCTCTCCCTGCTTCGGTACCGAACAGGGAGAGGATATATGTTTTAGCGATCCAAATGCTGAAGGTGGACATGGTCTGCTTTTATTGCCTGGAACGGTTCTGGAAATAAAGTTACCGATCGAAACAAAATAGGTCTGTGCGACTTAGGATTCAGGCCGTGGACTTGTCTGTACCGGATATGCCATTATATGATTTGGTTAAATCTTTGTATTTATCTTTTGAATAAGGTTAATACAAAATGGCATACTTATTCAGGCGATAAGCGATGGTGTACTTGGATTATTTATTAACATTTATAGAAAGCAATCCGGCTCTGGCCATTGGATTTAATCTTATTCTGTTGGTCATCTCAGGTTTTTTTGCGCACCTGATGTGCAAATTCCTGCTCATAAAAATCGTTCGTAAGGTCTTCTTTGCCAGCCATAAACAGGATGTCCCGCTGGAAAAAGATCGCCGCATAGCCGAAAAGCTGTCGAATTTCATTCCGGTCATTATCGTTTATTACGTCCTGCAGTTTATGCCCAATATGCCTGCATCGCTGGTGACGGCAATAAATACCATTTGTGGGATTTTATTCTTTATTTTTCTGTCGGTTTTCTTCAATGAGATGTTGGATATTGTCAACAGCTCATATTTACGCAAGACGAAGCGTAAAAATCACTCTATCAAAGGCTATATCCAGATAGGGAAAATATTTATTCACGTCATTGCCGCGATCATGATCCTTGCCGTCATGTCGAATAAATCCCCCGCGATTATTATTTCCAGCCTCGGGGCCGTGGCGGCCGTGCTGATGTTAGTCTTTCAGCATACCCTGCTTTCGCTCGTTGCCAATATCCAGCTTTCGTCAAATGACGTTCTGCAGTTGGGGGACTGGATTGAAATGCCCGATAAGAACCTGAGTGGCGAAGTGACCGACATTGCGCTGCACACCATTACTATCCGTAACTGGGATAACACGATCTCGCGTATCCCCACCAAAAACTTTCTGACCGAAACGTATACCAACTGGCAGGCCATGTTTTCGTCAGGCGCGCGCCGGATTATGCGCAGCACCACGATCGATCAGCACTCCGTTACATTTCTCACGCAGGAAACGCTGGCCCCGATGCTGGCCCTGCGCGGCACGAATGAACCGCTGGCAAAACTCATCGACGGGCGTGATCCCCTGGGCGTACCGGACAGTTGGTTTATGGATAATGGCCTGACAAATTTAACGCTCTTTCGGCACTACCTGATGGCCTGGCTCGCCGATCGGCCTGATATTATCAAAGATATGTATATTGTGGTGAGAACGCTGAAGCCTACGCCGTCGGGTATTCCCCTGGAAATTTATTGCTTTACCTCTTCCGTACTGTGGATGGAGTATGAAAATACTCAGTCAGCGATATTTGAATACATCACCGCTGTCGCTGGTCAGTTCTCGCTCCGCTTATATCAGTATCCGGCAGGACATGATTTCTGGCGCTTATCACAGGAACGCAGCCTTCGGGACCGCACCCCACCTCCGGGTGAAGGTTAAGCTTTTTTGAAAACAGGCCTGTCAAACGGAATAATAGACAGCCGATCACCATCCTGAAGCCATAAAAAAACCCGCACTCGGCGGGTTTTTTTATTATCGGTGAAGCTTAACTGCTCAGACTCGCGTCTTCATCGCTATCGTAAGGCTCACCGACAATGTGCGCGACTTACAGCGGAGAAACGTTACCCGCTGCTGGGCCTTTAGCGCCATTTTCAATGGTGAAGGACACTTTCTGGCCTTCATCAAGAGATTTGTAGCTGTCGCTCTGAATAGCAGAGAAGTGTACGAATACATCTTTGCTGCCGTCGTCAGGAGTGATAAAGCCAAAACCTTTATCAGAGTTAAACCATTTTACTAAACCAGTCATTTTATTAGACATAGATAATTCCTTATTTTTTGAGCCACTAAGCGCGGCGATGATGGCCTGTATTTAGAGAGTAACTTATTTGGCACTTAGGAGGAGGCTCACGAAGAAGAGTATCTATTGATAACACCTGAACTGAGGACTGCTTTACTAAACTGCTTTAATAAGGTCTGTATTCCAAACCGATGACGCTATTTAGGCACAGAAAAATTTTTTAAGCAAAGTTTTTATTTTTTATTATAACCACTTAAACACCCGGACGGCTGAATGGCTATGGAAATTAAGGCGCTGGCGCAGCGTATTCACGCCCTGTTTAGCTAAAGCATACCGCCCCTTTTGAGGGTGGATACTCGTCTGATGATGGGTCATCGTATGCGTGTGACTGCTCAACCAGAGGCTGATCTCGTGTGGCATGGGATTACATCGCTCAGGCGACTTTCCACCTGGATTTCTGATGCAAGGCTGAAGTCTGAGGTGGAAAGGTAATGCGCCCTCGCTAAGTAGCTCAAAATGCTTAAAATTCATGCCTATAGCGCACAAAGTGAAATAGATTTTCGTTCGAAGCCACTTATCATAAGTGTTTTGAATGAAAGTGGTGGTGTTAATGTCTGTGCTCAAAAGCTTTTTCTTCTTTCTCTTCGCGTCAGCAGCCTGCACTGTACCCGTGCTTTGCCTGTGGGCGGATATCTATTTATTTAATCTGGATATACCGGAGATATCGCTGACCGAAATTGTGCAGGAAACAGTTTTAGGGGGCATCGTATTTATACACTTCCTGCTGGCGAAGAAATGGGCATTCATGCGCTATTGCAACATCCTGATTGGCGGCTTTTTCCTCTCGATGCTGATTCGAGAACTGGATGCATTTTTCGATCTTCTGGCTCACGGAAGTTGGGTATGGTTTGCACTGCTTTCCGCCGTTTGCGCTTTGCTTTATCCCGTTATCCATTATCGTCTTACCCTTACACAACTCGCACACTATACCCGTACCCCGTGGTACGGCGTGATGCTCAGTGGTCTGCTGGCAGTCCTGGTCTTCTCCCGACTGTTTGGAATGCACGGGTTATGGTACGCGATACTTGATCAAAGCTACGTCAGGGTGGTCAAAAATGTCGTGGAGGAAGGCAGCGAGTCATTCGGGTATATGCTCTGCCTTATAGCATCTGTAGGGTACTACTGCTCTTTCCGGTCGCTCCCCCGCCAGAAATGATTCTGGTATTCGGAGGAGAGATAAACACCACTGGTAAACGAAGCACCGGGGTGTAAAACCGGAAACCTCGATGTGGGCTATGCAAGCTTTGCCAGCGCCTCGCTGATGCTTTTTGCTCCGCCGTAAAGATCGTGGCCGCTAATAATGTGCTCAGTGCTGTCAACCGTAACCAACAGCAGTGGAACCCCTCTGAAACCTTTTTGATTCATAAGATGCTTTACGTCAGCGATCCTGTCGTCTGTCAGGCTGCGAAGCCCGTCATCGGCATCAAGCCGCCCGACAAAGTCGTTAAGGTCAAGGTTATTTTCCCGAGCCCAGGCAATGCCGACCTCTTCCACTACGTTACTTTGCGCGGTATCACGCCCCCGTACATAGCGGGCATGTTGCAGTGCACGAAGCAGCCCTGCTTCTGCCGCCGGGCTGATTTCATGGAAAGCCGTGAGTGCCCGGTTCATAAACGTCGAATCAAAGCGCGCACCTGAGTTCAGGAGCTGGTGATAACGCTCACTGAATGGCTGGCCCGTCAGCGAAGCAATCCGCTGATCGTTTGTCCACGCATAGTCTGCCCATTGGGGGGTGATGTCCCTGGCTCCCTCATCACAAAATAGACCACTGGGCATTAACGTGAGTTTTTCGCTGTAATGTTGCGCCAGGTAGTTCAGGGCAGGCGAGCTGGCATAGCACCAGCCGCAAAGTGGGTCAAAAAAATACTGTAGATTGTCAATGCGCATGCGGTATCCCCTGGTAAGCATCAGCGCTCATCATAATGAGATTCCTCAATGCGAAAAACAGCCCTCCAGTAAATTCAGTGTTTCATGGAGCGGACGAATGGACAGAATGTCCCTGCCCGCCTCTCAATCAGGACAGGTCATCGGCGTCCGGTTTCTGCGCACGGTGGATCTTGTCACGGATCTTATCAACTGATGCTTTGATGTCAGCAATGATGTCGGCGTCCATCCCAAGGGTATCCACAATACAGCGCGTGATAGTGCTGGTCTCGCTTTTCAGCGCCTCACCCTTCTCCGTTAGGTGGATAAGCACTTCGCGCTCATCCTTCGGATTGCGTGTCCGGGTGATCAACCCCGCAGTCTCCAGCCGTTTCAGTAAAGGGGTCAGCGTGCTGGACTCAAGAAAAAGAATTCCACTCAGTTCCTTCACTGTTCGCCCATCCTGATTCCACAAGGTGACCATCACCAGATACTGGGGATAGGTCAGGCCAAGCTTATCGAGCATGGGACGATAGAGCTGGGTAAAAGCATGTCCCGCTGAGTAAAGAGAGAAACAGAGCATGCCGTGCACATCGGGCAGGGAATCCTCGGAAGTAGTGTGTTTAGTCATATGTCCTCCAGTCCCCCTAAAATAATTTGCATACGATTTAATTGCAAGCGATTGACAAAGGCAAAAAGGGCTGCCATATTCATTTGCACGCAAATAAGTCGCACACAAACTAATAGCACAACACATGACAGGAGAACGAAATGACAACTTTCACCACCACAGACGGAACAGGCATTTTCTACAAAGACTGGGGTTCAGGTCAGCCTATCCTCTTCGCTCATGGATGGCCGTTATCGTCTGATGCCTGGGATCAGCAGATGCTGTTTTTCAGCCAGAAGGGTTTCCGGGTCATCGCACACGACCGTCGCAGCCACGGGCGTTCGGACCAGACTTTCCACGGCAACAATATGGATCAGTATGCGGACGATCTCGCTGAGCTGATTGAGGCGCTGGATCTGAAGGATCTGATTTTAGTGGGTCACTCAACAGGGGGCGGCGAAGTTGCTCATTATATCGGTCGTCATGGTACCTCACGTGTGGCTAAAGTCGTTCTGGTCGGCGCTGTCCCTCCTCTGATGCTCCGGACGGATGCCAATCCTGACGGCACCCCGATGGAGGTGTTTGATGCCATCCGCGAAGGCACGGCCAAAAACCGCTCACAGTTTTTCTTCGACCTGACGGTTCCGTTCTATGGCTTCAACCGTGACCATGTCCCCACCAATGACGGGTTACGTGAAAAATTCCGCAGAATCGGCCTGCAGGGCGGTATTAAAGGGCAATATGACTGCATCCATGAGTTCTCTGAAGTCGATTACACACACGACCTGCAGCAGATTGATCGCCCTACCCTGATTATTCATGGCGACGACGACCAGATTGTCCCCATTAAGGCATCTGCACACCGCGCCGCTGAGATCGTCGCGAATGCGACGCTGACGATATATGCCGGTGGTTCACATGGACTGGCGGAGACAGAAGCCGATCGCTTTAACGCTGACGTACTGGCCTTTATTCGCAGCTAACAAGGTGGCCTGTTCCAGACAGGCCGCAACCATCATACGCATAGCCTTTAAACTGAATTGAAAAGAGGAACGATCATGTCCAAATTTGCTGCCTCCCTTGCCGTTGCCACCGTTTTGCTGTCTGCCAGCGCTATTGCAGAAACCGCTAAGCCGACTGTTGTCCTGGTTCATGGTGCCTTTGCCGACTCTTCTAGCTGGAATGGCGTTACCCAAATCCTGCAAAAGGACGGGTATAACGTCGTCGCTGCGGCGAATCCGCTGCGCAGTGTTTCGACTGATGCGGCTTACGTCTCTTCCGTGGTGAACAATATTAAGGGGCCGGTCGTCCTTGTCGGCCATTCCTATGGTGGCCAGGTCATTACGAACGCGGCCCGTGATACAAACAATGTGAAATCGCTGGTGTATGTCGCCGCATTTGCTCCGGATGCCGGTGAAGCGGCGGCCGACCTGGCCGGAAAATTCCCTGGCGGCACGCTTGGCCAGGCGCTCGCCGCACCGGTGAAGCTGGCTGATGGTAGCGTCGATCTCTCCATCGACCAGGCGAAGTTCCACCAGCAATTCGCACATGACGTTTCAGCTAAAGAGGCGGCGCTGATGGCCGCAGGGCAAAGACCGATTACCGAAGCGGCTTTAACTGAAAAGTCAGGTGCGCCTGCCTGGAAAAAACTGCCCTCTTACTTCATTTACGGTGACGGCGACAAAAATATCCCCGCCCAGGGTTTGCGATTCATGGCTGAACGCGCGGGATCAAAACACACCGTGGTGATCAAGGGCGCATCCCATGTCGTGATGGTTTCTCATCCGCAGGACGTTGCCACACTTATTGAGGAAGCGGCGAAGTAAACATCGCTCTCCCCCCTGAACGCCATCCCTCGTCTGAGGGATGGCCGTATATGTAATGCCTCTTATGTTCCTGCCGGTATCCGTGAAAATGACATCAGCGGTATTCTTAATAATCCCAGGGACCCGGAATGCAACGGAACGTATCGCCGTCGACAGCAACATGGCAGACAGACGGGAATGAGAGATGAGTAGCGATCAATGACTCCCTGTTATCTGCCAGTTCCTGCAACAGACGAATGCGAATCTGTGCCGCTTCTTCGGGATAATGGTCGAAACCATTGAACCAGTCAGGATGTTCAAACCCAACCTGGAAAATAGCATCGCCGGCAAAGGTGAGTCGTTCCCCCTCAGAGGCCAGCCTTACCACGCTGTGTCCGGGAGTATGCCCGCCTGTACGAACAACACGCACGCCGGGTGCAACCTCGTATTCATCTTCGAATCTATGCAGTTGAGTCTGGTACGCTTGCAAAAATTGGGTAGCGGTTTGGCGCAGCGCTTCCGGGAAACCAGGCGGCATGGAAACCTGTGAAAAATCGGGGTCACGCCAAAATTCCACCTCAGCAGCAGCGACATGAATGCGAAGATCTGACCGCATGCGCGCTTTCACACCCTCAATAAGCAGCCCACCAACGTGATCCATATGCAGATGTGTGATAATCACATCCGTGACGCTGGCAAGATCTATCCCCGCTGACGCCAGGCGGTTAACCGTTCGCCCGGCGCGGGGTAAATCAGGGAAAGCCTCCCCCATCCCTGCATCAACCAGGATCGTCCGGTCACCGCTATGCACGAGAACCACATTTAATGCCCAGTCGAGAAAATCGGCAGGCAGAAACTTATCTTCAAACCAGTGGGTACGTTCGGAGGCCTCCGCGTTATGACCCAACATGGGTCCAGGTAATGACAACACGCCGTCACTGATCACCAGAACATCAATCTTACCGACCTGTAGTGCATAACGTGATGGCACCTTTTCATAAACGGCTTCCACATGCGAGGTACCATTAACAGGTGCTAACGACGCTGCATCATTCTTAGATATCGCCATATTTCCTCCAGACAACATAATTAATCGATTTAAGGGTATACACACCGTAGAAATGACTTTTTCCCCTTTGTTATTTCCCATCATCAAAAATAAACATGCAGACAGAACACAATGAAACAGGGTTAAAACATCGCTATACTCTTATGATGCCCACTGTTATTAACAGGTATACTCATGAAAAATCATGACATTCCTCTTGACGATGCCGTTCATAAAATGGCTCAGGTATTAAAGAACCGACCTGAATTAGGCATAGACAGTGGAGATGCGCTGCAAATTCGCTGTTATCACTGGCCGCATGGGCCATTGCATGAAACTATCCCGCCACTCGATCAACATGTGATTATTGCTCACGTTGGACATATGCAGCGTGTTGAGCGAAAAACAGAAAATAAAATCGTTAAAAACACGATCCGGAAAGGCGCCATCACGACAATTCCTCAGGGAAGTACATCTCGCTGGGATATTGCTGGTCTTGTAGATGTTATGCATTTATATATTCCTGATAATATTTTCGCCGATCTTCTGAATCAAATGGAGATACCCACTGCTGAGTTACTCTTACGCACAGCGCATTTTGATGAGACGGCATCAAAAATTACGCTGGCCGTTGCGGAAATCATTTCGGACAATAACAAAATTAACCAACTGCTCTGCGAGCACTTAACACTGTCATTAATATTACAGTTAATAAAAAACCACTCCAACACGCTGACAGCCGCAGGCCAGTCGCAAGGAGTATTGTCTTCGCGCGCATTAAAAATGGCGCTGGAAAAACTGGATAACAGCCCGATAGGTGATGTCACGATTAAATCACTGGCTCTTGAACTGGGAGTTTCCTCAGCTCATTTCTGCCGTGCCTTTAAAAACAGTACCGGCTTAACCCCGTACGGGTGGCTTAAGCAGCGCGTAATGGAACGCGCTTTCCACGAGTTACAACACACCGATAAACTGATTACAGAAATTGCCATTGAAAGCGGCTATGGCTCGCAAAATGCATTTACCCAGGCCTTCAGAAAAATAACAGGCTTGACCCCCGGTCAATGGCGTGAAAAAAAGAACACGCGTTGATGCTGCCTGCCGCCAGGCAGCATCAACAGAGATGGCCTGTTACGGAACAATAATGTAATCAGGGTTAGCAACAGAAAACATTTTCTCTCTGTCGGGTTCTGGCGGATAAATCCACTGAGTATTAATTTCCTGCTTTATTTTTTTCGCTTCCATGCCCTGGTACATAACCTGATGATCCCAGCCTTCCGTGTAGACCGCCCCCCATTTGCCCAGATCAAGACAGGTAACATATTTTGGCTGGCTGTAAGAATGCAGCGGTAATCCCAGTATTTCTGCTGCCGCGTTATGACCGGCGACGCGCCCCAGGCTCATCGCATGCTGGCAGGACATGACGTTATAATTACCTTCATCATCCGTAGGGACTTTTACGGTATCGCCGGTAACGAAGATACCCCTGGCGGCAGGTGCCCGCAGATACGCATCCCCAATAACACGGCCCAGATTATCGTGGTCGCCCGGGATGAGCCCGGCTAACGCGCTGGCCCGCATTCCCGCCGTCCATATCACCGTTTTACTGGGGATAAATTCATCGTCCGAAAGCATCACCCCCTCAGCGTTGATTGCGCGCACTCTGACGCCCGTTCGTACAGTCACGCCATTACTGGCCAGCGCCTGATTGATGATCTCACAGGCATCCTCGCCCATCGCCTGACCAATTTTGTTCGAACTGTCCACAATAATAACCTGCAAATGGTGCTCCGAACCCAAGAGGTCTCTGAGGCGTTCCGGCATTTCAGTGGCGGTCTCAAGCCCGGTCAGGCCCCCACCGGCGACAACAACAGTATTTCGTGCGGGAGAATAAGGCTCTGAAGCTAACGACATGAGGTGTTGCTCCAGTTCATGAGCAGCATTCAATGAGTTCACATCAAAACTGTATTCCGTGATCCCCGGCAGTTCTGGGTGAAATGCCTGGCTTCCGGTGGCCAGTACAAAACTGTCAAAATTAACCGAGGTTTCGCCACTCTCTTTTTTTACCGAGATAGTTTTATTTTCTGCGTCAATATCGGTGACATAACCGGCAATATAGTGCACACCCGCAGCCTTAAGAACATGCAGAATAGAGGGTGCCATATTTTCAAGTACGGCTTCATACAATCTTGGACGAATGGTTAATGCGGGTTCCGGAGAAACCAAAAAAATCTCAATCCGATCATTTGCCTTTTCCATATGTACCAGCCTTGCTGCTGAAATGGCGGCCCACATACCTGCAAAACCCGAACCGGCAATAATAATACGTTTTTTCATAGCGATACCTGTTAACAGCGGATGATGAAAATGTCGTTACCGCACCAAGAGTAGTGAAAGTCAAACCTGCCTGCTCTAGCAAAATTGATGTGCTTTAATCAAATTTGATGTTTTTTTATCAGCGCTGCGCGCGCCGCTAAATTTGCCCCATCCCGCCATCGACAGACAGGTCGATACCCGAAATAAAACTGCTTTCATCCGATGCAAGAAACAGCGCTGCCGCGGCCACCTCGTCAGATTTGCCTAAACGACCTAACGGAATACGACTTGCGATGCTGGCGTCAAAAATCTCGCGATCGCTCAGGGAAACGCCCATTTTACTGATAATCGGTGTGGCGACGGGTCCTGGGCTCAGGCAATTCACGCGGATCCCACGGCCTTTAAGGTCGGTCGTCCAGCTGCGGGCAAAAGATCGCAGCGCGGCTTTTGAGGCGGCATAGATATTGTGTCCATCGAACCCTTTATAATGCGCAATGGAGGACGTTAATATTATCGAGCCACCGTCGGACATTAGCGGGAGGGCCTGTTGCACGGCGAAAAACGTCCCTTTTACGTTGATATCAAACTGCGTATTAAAATCACCTTCGGTGGAGGCCGGGAAATCGGAAAGCACAATAACACCGGCATTTGCAAACATCACATCCAGCTTGCCGTATTTTTCGTTAATAATGCGAAAGAGGTTTTCATGGCTTCGTATGTCACCGATATCGTGTTGTATTGACAGTGCATTATCGTCACCGAGTTCATTCATCGCCTGCTGCAGGGTTTCTGCATTCCTGCCAGTGATAATCACCTTTGCACCTTCTTCACTAAACCGTTTAGCCGTGGCCAGTCCGATACCGCTACTGCCTCCGGTAATTAACGCGACTTTATTGTCTAACTGTTTCATGATGATATTTCCTGTTGTTACTGCTCAGACAGCGCGATCACTCGTAGGCGTGAATACGCGTGGCAAGTGTATTTCTGCGTTCATTAAGTAATTCGATAAGCGTGTCCAGTGCCCGAAGTTTTTCTCTGTGCTGGGCCAGACACTGGATAAAACGCGCATCATCCATGTCGCTTACCTGAGAAAACTTTTCCAGCTCTGCAATCTGTCGGGTACTGAACCCACATTTTAAAAGCGAGGTTATCCATCTCACTTTCTCGACGTCTTTTGCGTTGTAATTCCGATAACCGTTGTCCAACCGCTGAGAAACAATCAGTCCTTTAGCTTCATAATGTCTTAGCACTCGGGTGCTGACGCCAGTGAGCGCCGCCAGTTCAGATGGTCGCATACCTTTCTCCTCGTTATAGATGCACTCTACAACATTGACACTAGTGTCAATGTAAAGAGCCTAGCGCTAGCTGGAATGTAAGCAGATATTTCCTGAGACAGGCAAAATTAACTCCGCCAACGAAGATTGCAGCAATCTTGATTTTGCCTTGACCGTTTATTGATTAACGGTCGGGATAATCAGCCTGTTCAGACAGAACTGCCCGGCGCTGACAGCGCCCTCTGATGAGATTGCAAGGAGAAACAATAATGGGCTTCAGACATTCGCTTTTTGGATGGGAACGTTCAAACTTCACGCATTACCAGGCGGCTTATTATAAGTACGGCGGCAGTGTTAATACTCACCCCGACATTATCAATTTCTTTATGCAGAAGAAGGAAAAAGATTTCGCATTCTGGCATTACCGACGCGATGGCGAGGTCACCGCAGCGTACTTTACCAGTGATGAAAATACCTTCGGCCTGAATGTCTGGCGCGATTACCCGGTATCTTATGATGAAATTATTATCCCCATGGCTGCCGATCAAAAAATCGTTCTGCCAGTAAAAACAAACCGGCTGTCTTCATCGCTGCGTGGGAATATAATAAATGCCACCTATGCTTTTCGTGAAAAACGTAAGGTTTGCCTGATTAAAACGTCTTTCTCAGGTAAAACGGTGAAAAAAAGAAACGGCGAGCTAAAAAAAATGCTGGCTGCGGGCGGAAAATGCATACCGCTCAGAGAGATGTCACCGGCGGATATTGCTGATATTTACGTGCATCTTTTCAGGCTGCGTTTTGCTGACAGCGTCAGATGCTATAACAGGAAAAACATCATTGAACTGTTAACCGCCCTGCCACATATGGTCACCGGCAATGTACTTTTCTTTGAAGGTGCCCCCGTTGCGATAGATCTCGTACTGTGTGCCCGTAGTGAAAAAAGCCTGTATTTTGATGTTCCTAACGGAGGGATTGACCCGTCGATCACCGCATTCAGCCCAGGAAGTCTGCTCATGTGGAGAAATATTGTTGATGCACGAGAAGTGTGTCGCAATGAAAATAAGGCAATGCAATTTTCAATCGGATTGTACGATAAAAAATGGGACTATAAACTGCTTTGGGCCGAAACCCAGCCTACAGGTAAATCACTGGTTCTTTGAACTGTATTCGCCGCCCTGCCCTCAACAATTATTTATCTCCTTTCGGCGCATCCAATAAAACAATAATGATAACCTGAAATATGACAATCACCGGTGCGATGTACAGTAAAAAACATCCACATCGAACCATTTTACGAAAGGCAGAAAGCAGAGAGAGAAGTAATTCAGGTGACATGGTAAACCCCCGTTTACCATGTATTTAAACTCAATTTTTACAAGATTCAGTTCACCCTTTGTTAAGGAACCGTCAATGCTGTCCCTTTTCGCTTAGCGGTATCGTCATCGTGAACGATAGCCCTCCGCTGGCATTCCGTTCTGCAAAGATAGTACCGCGATGCGCCTCGCATATCGCTCTGGCAATAGAGAGCCCAAGGCCGGATCCACCGGTATGTCGTGAACGAGACTGCTCCTCACGCACAAACGGTGAAAATATGGTTTCAAGCAGTGCGTCCGGGACTGCCGGACCGTTGTCGCGGAAAATAACGGATACCTTTTTATCGCTGACATAATAACGAATATCCAGGATGCCCCCTTCCGCAGCGTAACGCAGAGCATTGTCCATCAGGATCAAAAAGACCTGGCCTATCCGGTACGGATCAACCCGACAGGTCACAGATTCCCCCTCATGGTAGATAATGTTCACTCCCACCCTTTGGGCTGAAGGCATCGTCCATGCCACTTTCTCACGGATTATCTGGTCCAGGCTGGTTGATACCAGGCTCAAATTCAGCTGGTTGGCATCAGCCAGTTTTAACAGATGCAGATCGTCAACCAGTCTGTTTAAATCATTCATCTGCTGCATGATCATGTTCAACTGGGCCTGACTGGGTTCAAATACGCCGTCCATAATGCCCTGCAGACGACCGATGGCAGCCGTCAGCGGCGAGCGCAATTCATGTGCCATGATCACATGCGATTTTTTCAAATCTTTCTCGTAGCGTTCCAGCTGCATCGACATCCCGTTAAAGTTCTCGCTGAGGCTTCGCAATTCAAGCGGCAGATTGTCCGGCACGGGCACGCGGGTCCCAAACCCGCCTTCAGCAACAGACCGTGCCGCACCGGCAAGCCGGCTAATATGATGGGAAATGGGTCGCGCTGTTTTCAGCGTAAGCATAAAAATAATCGGTATGAATATCAGAACCAGGATGCCAAGAATCACCCAGTCCTTAATCCCCATCGTCGGATCTGAGTAGGACAGCCCATACCAGGTGTCGATAATTTCATGATAGCGGTTGATGTTCTGTTCAGGGTGCTTGTTCAGAACTGAGAGTTCAGCCCTGACGGCCTCTGGCATCCGGTAGGCGTGCCATTTGTTTTCAACAAAAAATCGCACCCACATAAAAAAGGCAATAAGAATAATACTTCCGACTGCCAGGGATATCAGCCGCTTGCATATCCAGTTCCATAGCGTACTCGGTTCGCCTCGTGGAGATAACGTAAACTTTTTCATGCATTTGCAAATCGGTAACCGATCCCTCTTACGTTTATCAGCAAATCAGTCTGCCCCGCTGACTCGAGTTTTTTTCGCAAGTTATAGATATGCGTGTCCACAACGCGCTCCAGGGCTTCACTTTCTGGGAGACACGCTTCAAGAAGCGCCTGACGGGTGAAAGCCTTATTAGGCGACTTAAGAAATGTCATCAGTAGCAGCAGTTCCGTCGGCGTTAAATCCAGCGCTGTCCGTTGCCCGTTCTCGCTCTCAACGCTTACCGTCATGGACTCTGTATCTGCCTGCAGTCCCCGGTACTCAATAAGCGTGCTGCTGCGCTCGCCGGAATAACGACGGAGTACAGCATGGACTCTGGCGACCACCTCACCCGGGTTATAGGGCTTCACCACATAGTCATCCGCGCCAAATCGCAGGGCACTGATTTTGTCGCTGCCGTCGCGGATGGCGGTGATCATAATCACGGGAATATCACTGCGCCGGCGCAGGGCCAGCAGGACATCGTTCCCGCTCATGCCGGGCAACATCACATCCAGCAAAATAATGTCGGGCTTCCAGCTGAATGCCAGTTCAAGCCCCCGGTTACCGCTGCTGGCCGAAGAGGTCTGAAACTGATCGCGCTTAAGGTAAGCCTCAAGCACATTCGCGGCATCCAAATCGTCTTCAATAATTAAAACACGTTTCACATTCGCACCTTGATGGAATCTTGATTAAATCTTGCAGGAATATTGATTGACCGCCCGCATACTCCGCAATTCATAGATATAAGCATAATTCATTCAGGAAGTTTTATGAAGGAAATAAAAATCGCCTTAGTAACACTCATCGCAGCATCGTTCGCTTCACAGGCATCATCAGATAAAAAAGCATCTTATGTCACGATTGGCGTGGGTTCACAATATGCGCCTGAATATACCGGCTCGAATAAATATGATGTCAATACGCTGCCGTATTTCGGATGGACTTATGATGACTGGTCCGTCAATACTGACAAAGGTATCGTCTATTCCCATCAGTTCAGTAATGGCGTTTACCTGGGGCAAGCTCTGGGGTATTCCCTTGGCCGCACGGATAGCGGAAACGCCTGGCTTCAGGAAGGCTCTGATAAACTTAAAGGTATGGGTAAGATTAATACCGTAATGAATACCACCACCACGGCAGGATGGTGGATGGCACCCTGGATAGGCTTTGAGGGAAATATTACGGCACCGCTGACGGAAAGCCAGGGAATGCAATATAAAATGAAACTTAATGTCGTTCTTTTTGCTAACGACACAGATACTTTGCTAATCAGTACCGAAAGAAAATACGGCGACGCACGGTATAATAATACCTGGTTTGGGGTGAATGAAAATCAGAGTACCCATTCCGGATATAGGTCTTTCAACGCGGGTAGCGGATTAAACAGTGTGAATTACGATATTAACTGGCAACACACATTTAATGATAACTGGTCCGGCTATGCGGATTTAGGGTATATCACGCTTGCAGACCGTGTAAGCAGCAGCCCCATTGTGCAAAAGGATGAATATCTTCTCTTTACCGTCGGGGCTTTTTATACATTCTGATGCAGGATATCGGTTTTCTGGTGCTCTGACCGCCAGATAACCTGATTTACTGCGTTTTAAGCTTATTAATAAACCAGCGTCCGGCTGGCCCTGGAGGATATTGCGTCATATGTACCGCATGCATGGAAAAACCAGGGCCAACATCGGGTTGCATCTCCAGGTTCAGGATAACCAGTCTGCCATTAGCAAGATCGTCCTCAACCATAGGCAAAGGCATATAACCCCAACCGAAGCCCGCACGCAAGAATGCATGTTTTGCCCCCATGTCACCCAAACGCCACGTCTTAGCCGACATCACACCAATATTGGTGTGTCCTTGATGCAGGATATTGAGCTGCGGGAAGTGTCGGGCGAACGCGATGAAACACTGTCAGCCCTGCTGGAACTTATGCGCGCAGAGCTTTATTTTCAGCACCCACCCAGTGGACCTTACATCCAGGGTATCGCTCAAGCCCTTGCCGTACATCTCTCCCGTGCTTACCGGACATCGGCAAAGCGACACCACGGCGGGTTGCAGGCATATAAATTACACCGGGTATTTAAGGCGATGCATGAAGAGCTGGCTCTCCCCTTCGACTTAGCACGTCTGGCTGGCCTTGCCGAGCTTAGCGAATTCCATTTCAGCCGGGTCTTTAAACAGTCTACCGGGCTTTCGCCTTCCCATTATTTTATCCGCTTGCGAATGGAAGCGGCGCGCCGCCTGTTGTCCGAGACAGAGGATTCGATGATCAGCATTGCCCTGACCGTGGGCTACAACAGCCCCAGCCATTTTGCTGCCATATTCCGCAAGCACACCGGTATTTCGCCCTCTCAATATCGCCACGAAAATATGCGTAGCAAAACACCGACAGTGTGAGCAAACCACCGCGCGAAGAGAGTGCCTTTTGCAGACATGATTGACCCGAACTTCAGATGTTCTTTGCTGAAGCGCTGAAACAAACGCATAAGAGGATCAATCATGGAACTCAACGGTAAATCAGCCATCGTGACCGGTGCATCAAGCGGTATCGGCGCAGCCACCGCCATTAAATTGGCCAGAGAGGGGGTCAAAGTGGGACTCGCGGCCCGCCGCCGGGATCGTCTCCAGGCGCTGGTGTCAGAAATCAAGGCCTTCGGCGGAGAAGCCATTGCGCTGGAAATGGATGTGACTGACCAGGTGTCAGTCTTCGACGGCGTGAAGAAACTGCACGACGCCTATGGCCATATTGATATCGCCTTTAACAATGCCGGACTCATGCCCATTTCAGACATCGCCAGTCTCAAACTGGAGGAGTGGCATCGTATGGTTGATGTCAATATTAAGGGCTTAATGAACACGGTTGCCGCGGTACTCCCTGTGATGCAAGCGCAAAAGTCAGGGCATATCATCAATACGTCCTCGATTGCGGGCAGAAAAACGTTCGCTGGACTCGGGGTATATTGCGCGACGAAACATGCGGTAGCCGCATTTTCAGATGTATTACGCATGGAGCTTTCATCTCAATACAATATTCGCGTAACCTCACTTCAGCCAGGCGCGGTTGAAAGTGAATTATTCGAGCACATTACTGACGAAAACTACCGTGCACAGATGGAAAACCTGAAGGAACACATGACGTTCCTGAAGTCAGAGGATATTGCTGATTCCATTCTTTATGTGCTGCGCGCGCCGGATCATGTCGACGTGGCAGAATTGTTCATCATGCCCACAGAGCAGCAGTGGTAAGTTTGTCATGCGGGCCAAACCGGTTGTCTGGCCCGCGTTATGACCTTTTCAATACACATACAATTTTCACCCTGTACTCTGTGACGCGACAAAAAAAGCTGCCTTACAGGCAGCTTTCGTGGTGAATATGCGTTAGCCAGGTCAGTTCGCAGACGCGGTAGGTCGAATCGTGATTTCTGTTGTATCAACATTTTCAGGCGCTTCAATCACTTGCCGAACAGCGCGGGCAATATCAGCCGGCTGGAGTGCAATGGAACGGTATACCTCCATTGCCGCCTGCGTTTCCGGATGAGTAATGGTCGAGGCAAGTTCGCTTTCCACCACACCGGGGTTGACGCAGGTGACACGGATGCTGGCGCTTTCCTGTCGCAAGCCATCTGAAATCGCCCGAACGGCGAACTTTGTGGCGCAATAGACGGCGGCTGTCGGCACCACAGAGAGCGCGCCGATAGAGCCAATATTGATTATCTGACCGGAGCCCTGCGCTTCCATGGTGGGAAGCACGGCGCCAATCCCCCATAGTACGCCCTTGATATTCACATCAATGGTACATTCCCATTCATCATATTTACCCGCTGCCAGCGGAGAAAGGGGCATTATTCCCGCGTTGTTGATCAGAACGTCAATACGCCCCCACGTAGTCAATGCCGCCTGCACGAAATCAGACATCGACTGGCGATTTGTGACATCCAGCTCGCAGGCTTCAGCATGCCCGCCTGTACTGCGGATTTCTGCAGCGATAGCTTCTATACGATCTTTCCTGCGTGCCCCAAGTAACAACTTCGCGCCTGCATTGCCAAGCTCTCGTGCAATACCCTCTCCGATACCGCTGGATGCACCGGTGATCAAGATGACTTTATCCATGACTTACTCCTTCAGTTGAGTTCAGAGGGATAATAGAACGAGGGCATTGTTTCGTGTATCCTGCCACTGGTGTACACACTGGTTAGTAAACCTAAACAATGAAAATTGACCTTAATCTTTTACCTCTGTTTCTGGCTGTCGCAGAGGAACATAGCTTCAGCGCTGCCGCCGAACGTCTTGGCGTGACGCGATCGGCGGTCAGCCAGGGGATCAGACGCCTGGAGGATACGTTCGGGACCCTGCTTGTCATGCGCACCACACGTTCGGTAAACCTGACTGAAGCGGGAGAACGGCTGCGAAAATCGTTGTCCGTACCGCTATCAACGATTGACGCGGCGTGCGAAGACGTTCTCTCTGACAACGGGCCGCGAGGGCATCTGAAAATTGCTGTCACCTCAATTGCAGAAGAATTTCTTTCAGGCCCTCTGCTCGCGTCATTTGCAGCCGCTAACCCTGCCGTCACCATCGATATTGTCGTGTCGGATGACGAATTTGATATTGTGGCAGCGGGCTATGATGCCGGCGTAAGGCTCGGTGACGTGATCGAAAAAGACATGATTGCTGTCCCTCTGACGGGACAGCAACGGGAAGTGGTGGTGGCATCACCAACGTATCTGGCGGCCCACAGCGCACCGCGCCATCCGCGAGAGCTTATCCGCCATCGCTGTATCGGCTGGCGCCCATCGCCAGACGTCGCGCCCTATCGCTGGGAATTTGAGGAAGCGGGAATACCTTTCGACGTGGCGGTTGAACCGCATATCACCACCAACGATCTCCGTCTCATGCTCAGGCTCGCGCTTGCGGGGGGAGGAATTACCTTTGCAACCTATGAAACATTCAGGCCATTTATTGAAAAAGGACAGCTTGTTTCATTACTGGATGATTTTCTTCCGCCTTTTCCTGGGTTTTATCTGTACTTCCCGCAACGTCGAAATATGGCCCCCAAGCTGCGGGCTCTGATTGAACACGTCAGGCAGTGGGGGAAGACGTCACTGCAGTAGTTTCAAACCCGCGCAGAATATTTAGCTTCCGGAGAGTTGCCGCGCCGTAGCAGCGAATGACGCATGCTCGACTGGGCAAGCCATTAACCGGGGTGTACCTCAGGCAGGCACGAAATTTTGTTCAACCGTTTATTAAACAGCCTCATATTCGAGTTTGAGAACTATAGCTGCCCTTTTGTTACCGAGCGCGTAAGGCTTGTGCGAAGTTCGTTTTCAAGGAAAGCGACACATGCTCGTGTTTCAGCGGAGATGATATTAGCCGGAGGATAAAGTAGATATGCAGGGAATGAAGGAACAAGGTAGTCGGGTAACACAGGTACGAGATGCCCGTCGGCAATCTCCTGTCGGCAAACCGGAGACTGCAATACCCCGATTGCCTTTCCTGCCAGAAGCACAGTACGTAACGGCCGCCAGTGGCTGGAAGTGAATGTTATTCTCACAGGGACGGTGAGTAACGCGTTGTCAGGCGCGATCAGCGTCACATGGTTATTCATAAACAGGCCCGAAACACGAGCAAACGCATGTCGGGCGAGCTCATCCGGTGTACGGGGCATATCATAACGCTGCAAATATTCGGGAGAGGCCACCAGCAACCGCTCAATTTTCCCCAACGGGCGGGCAACATAATATCCTTCCCCCGCCTCACCAAGACGTAGCGAGATATCCACACCTTCGGTGACCGGGTCCGTCACTCTGTCACTGAGCACCAGATCAATGTTGATGCCCGGATAGGCCAATTGCAGTTTAAGCAGGGCGGGCATAAGTAACTCTTCCCCGGCACCATAGGGTGCGGCAATGCGCAGGGTTCCACTAATTGCCTCACCATTATCCACGATTGCCAGCGCATGGTCAGCCGCTGCAACGGCGCTTTTGCTCCGTTCATAGAACAGCGTCCCGCTATTCGTGAGAGACATTCGGCGCGTGTGACGTCGCAGCAGGCGGGTATTAAGATGAGCTTCCAGACGCTCTATCCTTTCACTGACCGCCGGCTGTCCGATGCCGAGATCGCGCGCGGCGGCAGACATGCTTCCGCGCTCAACCACCCGAATGAAAATACGCATTGCCGTAAGTAAATCCATTCACCGATTATATTGGTAAAACCGATAAATGAAAGTGGTCCCGCCCCTCTACTGGCAGGCCCTTCTGTTAATGAAAATCTGTGCGTCCACGGCTGTTCTAGCTATGGCGTACAGAAGATTTCATTTTTTACGGGAAAAGAAGCATGTCAGATATCAGGCTTTATATGTTCCAGTCGGGCTATCAGCGTTGTAAATATCACGATATCAGGATGAATCAGGGTGAAGGCTCCGACTACATTATACCTGTCCCCTGGTTTTTACTGACGCATCCGCAGGGGAATGTTGTTATTGACGGTGGTCTTGCGGTGGAAGGGCTGAAGGATCCCCGCGCCTACTGGGGACCGACTGTTGACCAGTTTCAACCCATCATGGATACAAACCAGGGCTGTAGAAGACAACTGGCGAAGCTCGGAATAAGGCCAGAATCGGTGCGTTATGTTTTACTCTCCCACCTCCACTCTGACCATACCGGCGCGATTGGCCGCTTTCCTGAAGCCACTCATCTTGTGCAACGTGCTGAGTACGACTATGCCTTTTCACCGGACTGGTTTACCGCCGGGGCCTACTGTCGGAAAGATTTTCATCGCGAAGGTCTCAAATGGCAGTTTCTGGCAGGAGATGCCGATGACGGTTTTGATCTGTACGGCGACGGCGTTCTGAAAATCATTTACACGCCAGGCCACTCCCCGGGTCATCAATCTTTTGTCGTCTCCCTGCCGAGTGGAAAATCGTTCACCCTGGCGATAGATGCTGCCTATACGCTTGACCATTTTCAGGATAAAGCCCTGCCTGGCTTGATGACATCGGCCAGTGAGGTGGCACGATCGGTGGCAAAACTAAGAGTGGTTACCCAGATGCATAATGCGGAAATTATTCCCGGGCACGATCCTGATATCTGGCCGCATTATGCGATGAAGACGGAAGGCTATAACTGATACGAACGGTGATAGTGACCATACCTCTTCCCTGAGGCGATAACCCTGGTCATTTATGCTTAGCGCAAAGGCAAGCCTTCGTTGCTATCACTCATGAATTTTAACCACCACTTTCCCCTTTGCATGCCCGCGAGCCAGATAGGTGAAGGCGTCGCCAGTTTCGGCAAAGGGGAAAACGTTGTCGATAACGGGCTTGATGCGTTGAGCGTCCATGAGTTCAGCGATTTGGCTAAGCTGGCTGCCATCAGGGCGGACAAAGAGAAACGAATAGGTTAATCCTCGTTTTTTTGACAGTCGCATGATTTTGCGGCTCAACAGTCCTAATACAAAACGCAGGAAAACATTGAGGTGTCTTTCCCGTGCGAAAGCCGTATCTAACGGCCCGATCAGGGAAACTATCTTCCCTCCCGGCTTAAGGATTTGGGTGGATTTCTCAATCGCGTCACCTCTGATAGTCCCGAGGACAATATCGTAGCCGCTCAGCACTTTTTCGAATTCCTGCTTTTTATAGTCAACCACCTCATCTGCACCAAGGCGGCTCACCCACTCAATGTTGGCGGTGCTGGTTGTCGTCCCTACCGTTGCGCCAAGGTGTTTTGCCAGTTGGATAGCAAAACTGCCAATTCCACCGGAGCCGGCCGGGATAAATACTTTCTGCCCCGCTCGCAGCTTCGCGCGTTCCGTCAGCGCTTGCCAGGAGGTGAGACTGACCATCGGAAGCGACGCTGCCTGTACGAAATCCAGGGTGGCGGGTTTTAACGCTGCAAGGTTTTCTGGCACCCGCACAAATTCAGCAAGCGAACCCGTTCCCCTGTCAAAAATACTGGCAAACACCTCGTCGCCTGCTTTGAAACGCGTCACGCGACGTCCTGTGGCAACGACAACGCCGGACACGTCACTGCCCAACGTCGCGGGGAGACTGAAATGCAGAACACGTTTGAACATGCCGGTCGGGATCATGTTATCGATCGGGTTCAGACCTACTGCATACACTTTGACCAGAATTTCATCATCACCAGGGGAGGGAAAATCGACGTCGTCGAATCCCAGTTCAGGGGATTTACCATAGCGTTTGAACGTAAATGCTTTCATCGTCTTCTTATTCATTTGTCTTTTACTCTGCCGGGTTTGCCGGTGGCGTGTTTCTTACCAACGCTGTTGCTGAGTAAAAAAGCGATACCCAGGAATAGCTCGATAAATACTGCAATAACGATCTGCCCATTAACGTGTCCTGCATACCAATCACCAACACCGGACACGGCTAAAATCAAACATAACGTACCGATCCCTGCTGCCAGGGCATAGCGGGCCAGCGAGGGCTCTGCGTGCCTGGCGAATAAACACATCACCCCCAGGCCCGCGTACAGGGCGGCAGAGCGATGGCCGAGCACATCAGTTCCTGGTGATGGCGTGATTCCCCACTGCGCTAACAGCAGTTGCGGGCAGAACATCCATATCGCCGCCAGGATGAAAAACAACCCGGCAGTCAGAATAGCCAGTTGAGAAAATTTCATATTCTTATTCTTTCGCGTCGAGCTGAAGACTATTGCGTACTACCTTGTCCAGAAGTGAAGCAGGCGCAAAGCGGCGAATGAAATTCAGTTTCCCCGCCAGCGTGCCCGCCGTATAACGCACCTTAGGCCGTAAAGCCTGGGCAGCCTTTACCACCACATCAGCCACCACTTCCGGACGTTCCGCCTCGTCCATTGCCTTGCTGACGACGTTGTTCAGCTTAGCCCGGAGCGGTTCATATTCTTCTAGCTTCGCGTCAGGTTCTAAATTGTTTGCGTCGAACTGTGTCTTTATATAGGCCGGCTCGATCACGGAAACCCTGATACCCTGTGTACGCAGTTCATGGTCCAGCGCGCCCGTATACCCTTCAACCGCATGCTTACTGGCTGCATACAGTGCCACGTAAGGTAGCGGGACAATCCCTAATATCGAACCAATGTTGATGATGCGCCCACTGCCCTGACGGCGCATGTGCGGGATCACTGCCCGCGTCATTCTGACCAGGCCAAGAAAGTTGGTGTCGAAAATACGCCTGGCCTGATCAATCGAACTTTCTTCCGCGGCCGCAGGAGCAACCCCAAAGCCCGCATTATTCACCAGCAAATCTATCCGCCCTTCCAGGTGCAGTAACGCCTCAATGGCGGCGCTCACGGACGCATCGTCCGTCACATCAAGCGTTAATAACGCAAAGGGATGTGTACCTGCCTGCGCACCGCGCCGGCTGGTGCCATAGACCCTATACCCCGCGGCCAGCAGTTTTTTAGCCGACGCCTCACCGATCCCCGAAGAAGCTCCGGTCACCAGTGCTACACGTTTTTTTGTCATTCTCACTACGCTCTCTTGATGGAGTCCTGCTCACCCTGCAGCGCAACAACACGCTGCAGGGAAACAACGCGGCATAGGGTTATGCCGAATCCCCGTGACTACACTGTGTACCGTTCTGCCGCTTTAGCCTGATTGATATCCGCCAGCAGAGCCTGGCGCGCCTTCTCCAGGTCATCCCAGTGGGCAGCATTTTGTAAAGGAGGGATGGTGACGAGTTCGCGACGATCAAAGCCGGCCAGGGCTGCGTCAACTAACTGACCCACTTCCATCATCTCGGGTGCCTTACTGATATCAATACCTGCACGTTCCCAGATTTCGGTGTAAGTGCCAGCCGGAAGTACCGCCTGGACGTAAACGCCCGCGGAGGACAGCTCAAGATGCAATCCCTGCGACAGGAAAAGCACAAAGGCTTTGGTGGCACCGTAAACCGTCATGGCAAATTCCGGGGCGAGCCCAACGACGGAGCTGATATTGACGATTGCGCCTTCTCCGGTTTTGACAAACCGTGGCGCCGCGGCACTCGCAAGCCTCGTCAGCGCAGTGACGTTCAGGGCGATAAGACGCTCAATTGCCTCAGGCGTCTGGCCGGTAAAATTGCCCGACTGTGCCATGCCTGCGTTGTTAATCAGCACCCCTATTTTTTCGTCTTCACGAAGACGAGCTTCCACCGTCGCTAAATCCGCTGCCTGAGTGAGATCGGCTGGCAGAACATCAACAGAAACGCCCTTCTCCTGTCGCAGACGCTCGGCGAGTGCGTCTAATTTTGTTTTATCGCGGGCAACCAGAACCAGGTCATGTCCACGGCTCGCAAATCTTTGCGCATAAACAGCACCAATACCCGTCGATGCACCTGTAATGAGAACTGAAGTTTTCGTCATATGTGATCTTCTTTATTAAATGTTGAACAGAATCTGCACTGTTCGATGCAGGTAAATCCGGGGATATGTCCGGCTCTCTTTGCTGATCTCAGTCAGACTGACGGAGCGCGCATAACTCTGCGAAGCACCGTCGGGAACATGGATTTAATGATGGTGATCATAATCTATAAAGTCAACTGGTTTGATTATGATCATCATCAATGTATAATTGAGCCTTGTTTTGTATGGGGCGGGAAAGCATGAAAGTGTCAAAAGAGCAGGTTCGGGAAAACCGGATGCGCATTGTTGAAACGGCATCAGAACTTTTTCGTGAGCGCGGCTATGACGGCGTGGGCGTGGCGGAGCTGATGTCTGCGGCGGGTTTAACCCACGGCGGGTTTTATAAGCACTTTGGTTCAAAGGCTGACCTGATGTCAGAAGCCATGAACTGTGGTTTTGTACACGCCGCGGAAAACCTGGCGGGTGTGGACCGAGAAAAATTCATTGAATATTACCTCTCCCGACAGCATCGCGATGATATGGCCAGGGGTTGTGTGATGTCTGCCCTGGGCACCGACACCGCCCGTCAGTCCGAGTCCATCAAAGAGACATTTGCAGCCGGGGTTGAACGTCAGCTGGCAATGTTAAGTGACGAAAATGTCTCTCGTGCTGACCTGATAGACACCTTTGCACATCTTGTCGGGGCTCTGGTGTTGTCCCGTGCCTGCCCGGATAATTCTGCGCTCGCTGACGAAATTCTGGATGTCTGCCGCTCGCGTATTCTGCGTGAGGAGCCGCGAAAAGAGTGAATATTTTGCAGCCGGGTGAGTGATTGCCAGGAGATATCAGGAAGATTTGATGACGGAGGTCATAAAAAAGGTAGGTATTTTTGAGAAAAGTTTTGGAGAGGTTTTGGAGAAAGAAAAAAAGTTATATATTCCAGCCCGTTAAATCCAAATATACCTTCTGAGTTCAGAGGCTTACTCATGTCATGGCAATACTTCAAACAGACTTACCTGGTTAAGTTCTGGTCACCTGTACCCGCCGTTATCGCAGCGGGGATCCTGTCTACTTACTATTTCGGCATTACCGGTACGTTCTGGGCTGTAACCGGCGAGTTTACCCGCTGGGGTGGACAGCTGCTGCAGCTTGCCGGTGTGCATGCTGAAGAGTGGGGTTACTTTAAGCTCATTCATCTGGAAGGCACTCCGCTGACCCGCATCGACGGGATGATGATCATCGGCATGTTCGGCGGCTGTTTTGCCGCCGCGCTGTGGGCAAACAACGTTAAGCTGAGAATGCCAAAAAGTCGGATCCGCGTCGTACAGGCGGTCATCGGCGGCATGATTGCCGGTTTCGGTGCGCGCCTGGCGATGGGCTGTAACCTTGCCGCCTTCTTTACCGGTATCCCACAGTTTTCGCTACATGCCTGGTTCTTTGCCGTCGCTACCGCCATCGGTTCTTACTTTGGCGCAAAATTTACCCTTTTGCCGCTGTTCCGTATTCCCGTCAGGATGGTTAAGGTCAGCGCCGCATCGCCGCTGACGCAAAAACCGGCCCAGGCACACCGTCGTTTCCGCCTGGGGATGTTGGTCTTTTTCGCCATGGTGGCATGGGCACTGTGTACAGCGCTCAATCAACCTAAACTGGGTCTGGCAATGCTGTTTGGCGTGGGCTTTGGTTTGCTTATTGAACGCGCGCAGATCTGCTTTACTTCAGCGTTTCGCGATATGTGGATCACCGGGCGGACAATGATGGCAAAAGCGATTATTGCCGGGATGGCGGTGAGTGCTATCGGCATCTTCAGCTATGTTCAGTTAGGTGTTGAACCGAAAATCATGTGGGCTGGCCCGAATGCGGTGATTGGCGGCCTGCTGTTTGGCTTCGGGATTGTGCTGGCTGGCGGTTGTGAAACCGGCTGGATGTACCGCGCCGTTGAAGGTCAGGTGCATTACTGGTGGGTTGGCCTGGGGAACGTGCTCGGGTCAACTCTCCTCGCGTACTACTGGGATTCCCTTTCTCCTGTCCTCGCGACAAACTGGGATAAGGTCAACCTGCTCAGCACGTTCGGCCCACTCGGTGGCCTGTTAGTGACGTACGCCCTGCTGCTGGTCGCTTTTTTACTGGTGATTGCGCAGGAGAAACGGTTCTTCCGCCGTGCTGCTGTCAAAAATGAAACGCAGGAGAATGCCGCATGAAAGAGATCGTACCTGACTATCGTCTGGATATGGTGGGCGAACCCTGCCCTTATCCCGCTGTCGCTACGCTGGAAGCCCTGCCTCAGCTCAGGAAAGGGGAAATTCTGGAGGTGGTGAGCGACTGCCCGCAGTCCATCAACAACATTCCTCTGGATGCTAAAAACCACGGTTACACCGTGCTGGACATTCAACAGGATGGGCCAACCATTCGTTATTTGATACAGAAATAATCCCGCCACAGACGCTCCTTAACCGGGGCGTCTTTCCTGCCCCAAAAATCCGCCTTACGTCCCACTTTGGCGGTAAATGCAGCCCTCTGTTCTCCCCCGGAACTACACTTAAAGTGGATAAAAAACAAACAGGAGGTGTGGCATGTTTGCGTCAATTCTCGTTCCTGTCGATATTTCAGAGCGTCGCCTGACCGAACAGGTAATTCCCTATGTTCAGGCGAACGCAGCAATCAGTAACGGCAAAGTGCATTTTCTGACTGTCGTTCCTTCTTTCCCCTACTATTCCTCTCTTGGGCTGGCCTATTCCGTTGAGATGCCAAAACTGGAAGAAATGCAGCAGGAAGCGCTGGCGAAATTGAATGAGATCGTTACGCAGTTCAATTTACCGGCTGACCGCATTCAGACCCACGCCATTTCTGGCACGCCTAAAGATCAGATCCTGAAACTGGCTGAGAGTATCAATGCAGACCTGATAATTATTGCGTCTCATCGACCTGATATTTCGACCTATCTGTTAGGCTCTAACGCTGCGGTTGTCGTGCGCCACGCAAAATGCCCGGTGCTGGTGGTGCGTTAGCGTGCCTGCGAGGAAAGATAAGCCCCGTGCTATCGGGGCTTATTTACTGTGAAAGTGACCGTTTCTGTTTGACGGCTTTTATTCGGTGATAAACACCATATTTGCACGGCACGCAGCGTTTCGCGTTCAAACACCCCTTCAGGCTGTGCAGAGACAATACGTATATCGTGTGGATGACCATCGTCGCCCACAGAAAAAGAGAAAACAACGTTACCCTCAATGCCCAGCGCCTGTGCCTTTACGGGCATGGCAGGGAAAGGCTTATTCGTTATTCCATTGCACGGTTTCTGCGCCAGTTCAGGTTGCATGGGCTGTTGATGGCAGCCAGAAATGAGCATAACCGCAGTCGCAATAATTATTCTTTTCAATATTATGTCCTGTAAAATTTAACGTCTCGCTTTTCGAGAACAGTATATTGCGGCATCTGGCATTAATCTCCTCCCAACCCCGATAGCCTGCTTGCGGAATAACTTTCATAAATGGACTTTCTCATGAATCAAATTCTTCCGTCAGTGTGTATTACTGCTGTGCTTGCCGGATGTGTTCCCCTTCCCCCTAAACGCTGTCACAAACAACGTGCCCCCGATGCCTGTACTTATAAGCGTTCCGGTAAAGTCTTGGATAACAATATCCACGGGCTACAGGCCTGCGCCATTGAGCAATCACTGGACGCCGCCCTGACCGATCCTCACGCATGAAGCGGTAAACGATGCAATCTGCACCTCGACTTTAGGAATGGTGTGAATAGGTTATGGTCAGGCGTTGGCTGACGCGGCTAAACGGGCAGTATTTCGGCCGTTTACGGTTCAGCATGTATTTGATGAGATGAGTTCAGCACGCTGGAATATGGAGGGGCAACCTTAATCGCCCCCCGAAGCAAGACTGGCCATAACCAGGCCAGTCTCAGGGGATAAATCAGAAACGATAACCCGCGGAGAACATAAACACCCACGGATCGAGGCGAGTGCTGATACTTTGCTGTTCACCGCCCGCTTTAAAGCGAACGTCGGTATCAATGTCCATGTACCAGACCGAGGCGTTAATTAACCAGTCACGGTTAATCAGATAGTCCAGCCCCACCTGCCCCGCAACACCCCACGAGTCTTTCAGGCTGAGATCGGTAAGCCCGGCTTCTTTACCGGTATCGTTAAATTTCTCGTCGAAGAAGGTGGTGTAGTTCACCCCTGCGCCAATATACGGACGCACCTTACTGTTAGCATCACCAAAGTACCACTGCGCCATCAGTGTTGGCGGTAAATGGTGCACCGTCGCGATATCCCCGGTTGGCCCTAAACCGACGCGATGACGGAATGGCGTTGCTGCCAGAAGCTCAACACCAATGTTCTCCGTCGCCATATACGTAAAGGTCAAACCGAGCTGGGTATTGTTGCTGACGTTAAAACCGCCCATACCCAGAACGCTATCAGAGCCTTCTGTTGGACGCACCGTTGCCGAACCGGCACGAATAAAGAATTCACCTGCTTCATGCGCATACGCGCCGCCAGAGAGACTGCTTAATACAAGGGCTGCCACCGCTAATTTTTTCATATCCGCTCCATCGTTGTGGTTTTAGTCGCGGAGGAGAATATACTCACAAATGAGTAATAAGTGATCTGCTACAGATCACATTAAAACCAGTAAGTTAACATTCATTGATCTGGGTTAATTTTTGGTGACACACCGTAAAGCAATAAGTTGTCGTCAGGTCAATTTCTGGCATTTCGGCGTTACAAAATTTTCTCTTTTCACCCTCTTGCTCTTCCTCTCGCGGCTGGATAATTTAGCGCTCTCACAAGTTGATTTGATGCGTCCTTCTTTTGCAGGTGTGCCATGAGTGATGTTAACCCGTGCATGACGTGCGGAGCCTGTTGTGCGTATTTTCGAGTCTCTTTCTACTGGGCCGAAGCCAGCGATGGCGGCGGTACCGTTCCGGTTCATCTCACTGAACCGTTAACGCCTTTTCTGCGCTGCATGAGCGGCACCAACCAAAAACCGTGCCGATGCGCTGCGCTTCAAGGTGAACCTGGGGTGTCCACCCGGTGCTCTATCTACGAGCACCGCCCCAGCCCGTGCCGGGAATTTTCCATGTCAGGTGAGGATGGGCAGGTCAATGAAGCCTGTAATCGTGCCCGTGCGCGCTTTGGATTACCGCCGCTTTACAAAGATATGCTTTTCCATACAAGCCTTGATGCTGCCACGACAGTGTTATCCGGTGTACAATTGCCGGCTAATTAACACCTGCAATACTCAAGGAGAGTGCATGTCTATCACGGCGAAGTCTGTCTACCGTGACACGGGAAACTTTTTCCGCAATCAGTTCTTAACCTTTTTACTGATCGCGTTGCTATGCGCCTTCATTACAGTGGTGCTTGGCCATGCGTTCTCGCCAAGTGACGAACAGATTGCCAGCCTGAGCCAGGGCGACAACCTTGCAGATAGCGTGGGGCTGTTTGAACTGGTACAAAACATGACGCCGGAGCAGCAACAAATCCTGCTGCGGGCTTCCGCTGCTTCGACATTCTCTGGTCTTATCGGCAATGCGATTCTGGCAGGTGGCGTTCTGCTGATGATTCAGCTGGTTTCCGCCGGTCAGCGCGTCAGCGCCCTGCGGGCGATTGGTGCCAGCGCGCCGGTATTACCGAAGCTGTTTATCCTCATCTTTTTAACCACCATGCTGGTGCAGATGGGGATTATGCTGGTCGTCGTGCCGGGTGTATTACTGGCTATCGTGCTCTCTTTCGCGCCGGTAATGGTCGTGCAGGATAAACTGGGGATCTTTACCGCGATGCGCAGCAGCATCCGGCTCGCCTGGGCAAATATACGCCTGGTGGCACCGGCTGTTATCGGCTGGCTGTTGGCGAAAACGCTCCTGCTGCTGTTTGCCCCGAATTTTGCGGTACTCACGCCAAATGTTGGCGCGGTGGTGGCAAATACGCTGAGCAACCTCATTTCAGCGGTACTGCTGGTCTATCTGTTCCGCCTGTATATGTTAATTCGTCAGTAATCCTGTGGCCGGGAACGTCAGCCCGGCCCTACACAGAAGATGGAATCACAGAATGAAGCAGTTTCTTGATTTTTTACCGCTCGTGGTCTTTTTCGCTTTCTACAAGCTGTATGACATTTATGCCGCCACGACTGCACTGATCGTGGCCACAGCGGTTGTGCTGATCTATAGCTGGGTTCGCTACCGTAAAGTTGAAAAAATGGCGCTGGTGACCTTCGTCCTGGTCGCGGTGTTTGGTGGACTCACTCTGTTCTTCCACAACGATGAATTCATCAAATGGAAAGTCACGGTGATTTACGCTCTGTTTGCGGGTGCGTTACTGATTAGCCAGTGGGTGATGAAGAAGCCGCTGATCCAGCGCATGCTGGGCAAAGAGCTGACGCTGCCTCAGGAAGTGTGGTCCCGACTGAATATCGCCTGGGCGATCTTCTTTATTCTCTGTGGTCTTGCCAATATCTATATTGCTTTCTGGCTGCCGCAGAATATCTGGGTCAACTTCAAGGTCTTTGGCCTGACGGCTCTGACGCTCATCTTCACGCTGTTAAGTGGCGTTTATATCTATCGCCACATGCCACAGGACGACCAGCACTGATCGTTCACCGACCAGAACGTGTGCAGCAGGCGTTCTGGTCTATTCTCTCCAGCCTGAAATCATAGTAGCATCCCGCCTGAAGTCTTCAGTTACGAGTTAAAACAATGACAACAAATAACGCCCCTCAGGGCGAACTGGTTTTACGCACACTGGCAATGCCCGCTGACACCAATGCCAATGGCGATATTTTTGGCGGCTGGCTGATGTCGCAAATGGATATGGGCGGCGCTATTCTGGCAAAAGAGATTGCACATGGCCGGGTAGTGACGGTGAGAGTGGATGGTATGACCTTCCTGCGCCCGGTTGCAGTGGGTGATGTGGTTTGCTGTTACGCGCGTTGCGTAAAACGTGGCAATACCTCCATCTCCATTAACATCGAAGTGTGGGTGAAAAAGGTCTCGTCCGAACCCATTGGACAGCGTTATAAAGCGACAGAAGCGCTGTTTATTTATGTGGCCGTGGACAACGAAGGTAAACCCCGACCGCTTCCTCAGGCCTGATTGCCCGATAAAAAAAAGCCTCCTTGCGGAGGCTTTTTTTTATTCCATTTGTGCCCCGCCATTCAGGCGGAAGACAATATTCACGATCAGTCCGTTGCCCGGTTTACCGGCTTCATAACGCCATCTGCGCATCGCCGTTTTCACTTCTCTCTCGAACATATTAGACGGCTGCGCGGACAGTATTTCCACGTTCTCAACACGCCCTTCCGGCGTAACATCGAATTTCACCCGTACACGGCCCTCAATACGTAATGCCTGAGCACGAGCCGGATACTGCGGCTGATTACGGCTGACCGCACGCGGTCCCGCGGGTGCGGTGACTGTCGGTTTGGCTGTCGTCGTGGTGTTATTCATCACCGGACGCGAAGGTGCTGCGTTTTCTACCGTCTGCGTGGCGCGGGGTTCAACCGGACGCGTTTCGCGTTTTGGACGTTCTTCTACCTTCTTCACCGGTTTTGGCTTCGGCTTAGGTTTCGGCTTCGGCTCGGGTTTGTGGATCACCACCGGAGCTTCTTTTGGCGGTTCCGGCACCGGTTCAGGTTCGGGTTCGGGTTCCGGTTCGGCGACGGGTTGTGGCGGCGGAGGCGCAACCTGCGGTGGTTCGAGATCCGCTGGCGATACCATCGTCACAGAAATAGGCTGTGCGGGCGCTGGCATTTCAACAACCTGATGAACCGAGGTATAAAGCAAACCCGCCACGACAGCACCGTGAATAACGACAGAAAGCAGCGTCGGCCAGGGAAAGCGGCGAGGTAAATCAAGGGTCATCGAAGTCATAATCATCAACGTTAAAAAACCGAACACTGATTTTAAATGCAAATAGCAATCATATTCAATAAGACACTTTGTCCTGGCGCAATTTAAGCGCAAGAGAGGCCAAAAAAGGCGCATTCAGATCAGGGTTTTAACATTGTTTTTATCTTTACATTGCAGTCAGTTGCCCTTTCACATAACGTTACTGACACTTTTAATGGTTAAGGAGCTTCACCGTGCTTTACGTGATTTACTCTGAAGATGTCGCTGATTCCCTCGAAAAACGCCAGTCCGTTCGCCCTGCCCATCTGGCGCGTTTACAACTGCTCCAGGATGAAGGTCGATTACTGACCGCGGGTCCAATGCCTGCGGTAGACAGCAATGACCCTGGCGCTGCCGGTTTCGCGGGCTCCACGGTGATCGCCGAGTTTGAATCCCTGGAAGCGGCTCAGGCCTGGGCTGATGCAGACCCGTACGTTGCCGCAGGTGTCTATGCGAAGGTGACGGTTCGCCCGTACAAGAAAGTGTTTTGATGCAAAAGTGGCTCCGAAAGGAGCCACTCATCTCTTCAGTGCAGTGACGCTAAGCGCGCCGCAAATCCGACAAACAGCAGCCCAATCAGCCCGTTCCCCAGCTTTGCCAGTTTCTTTTTGGTTTTCAGATAACGCGTGACAAACGCACCAGAGAAGATCAGGAAGCTCATATACATAAAGCTAATCAGCTCCAGCGTGGTCGCGAGGATCAGGAAAGACGTGCCCGTGTTTTTCGCATTCACATCGATGAACTGCACAAAGAACGAGACATAGAACAAAATAGCCTTTGGATTCGTCAGGCTCAGCACCAGCGAGCGTTTCATGATCATGCTCGCAGGCTCGGTTCCGCTCTCATGGGTATTCTTCTGACGGGTGATGACTGACCAGAGCATTTTGCCGCCGAGCCACAGGAGATAGAAAGCACCGAGGTAGCGCACAATATTAAACAGAACCGGGGTCGTCTGGATTAATGCTGCGACGCCAGCCCAGGCCAGAAACATCAGCACTGCATCGCCGATAAACACGCCAGTGGCGGCGAGATACCCTTTTTTAACACCGTGCCCAATACCGGTTTTCAGTACAAACAATGTGTTCGGTCCAGGCACCAGCACGATAAAAAATGCCCCTACCACATAGGTCCAGAAATTAAGTACACCAAACTCCGCAAACACCTCTCACTCCTTTTGCTAAAAAACGACGGGAATATCGCTGCAAATACGATATCCCCAAAATCAGACGCTATTGTACGCCGTTATAGCCATCAAGATAAGTCGCAGCCAGTTCGTTACCAAATAAAACGGCGTCCTTCTCCTCCATTTGAGACGTCCATTTATCCTCGGTATTACCGTCGAAAGCATGCTCCGTTTTCGCCTGTTTCTTCAGTTGATCGCGAATGCTTTGCGCGTACTGGTTTGCCTCAGACAGTGTGCGTCCTGCAGCGCGATCGGTTTTCCCCTGCTCATACAGCTCACGGAACTGAGGGACATTCAGACGATAATTTTGCGATACACTTGACGTAAAATTGCCGCCAGTAAAATTGGTTTTATGCGACACGAAATAATAAGCATGCCTTTCCGGTGACGTTTTACTGCTGGCACAACCGCTCAACACGGCAATCCCAAGAAGGGCAGCAACCACTTTTCCGTTCATCTCTTTTCCTTTTTAGTTTATCCAGTGCGATATCCCGCTGAGCAGTAAATTAATCAACGCGGATAATGACGATAATCCCGCGTTTTCCCTGATCGCATCCAGCGCAAGCAGCACAATAAATACCCAGAGATAAGGATTCATCTTTGAAATGCATAAGATTAAGAGGGCGGAGTATATCGCGGAATGAATCGGGGGAGAGACTGCGAAAAATGATAGCCTGAAAATCAGTGGGCACCTTAACGGTGCCCTGATGGTTCTCAGATAACCTGTGTAGCGAACAGCAACGCGTTACGGTGTCTGGTCATTCCACATTTTCTGATGGCGTGTATACGCATATTGCGGCGGGATTGTGCTTCCAGCCAACGAGCCTTGCGACGACTCACCTGTCGCAACATGCGCCAGCGCCCTACTTCTGTTCTACTGCGCTTCATGTTTACAACTCTTTCTCTAACAGAAACCCCATTATAAACCCAACCCCGCAGCAAACCAGCGCTTTTAACTGGCGTTTTTATTTGCCAGATGATTCCTGATGCGTACACTCATAACAATACGCTTTCAAAAGGATTTTTTACCTATGACAACCTTCTACACCGTGGTGAGTTGGCTGGTCATTCTGGGATACTGGCTGTTAATCGCGGGTGTGACTTTGCGCATCCTGATGAAGCGCAGAGCCGTACCCTCTGCCATGGCCTGGCTGCTGATAATCTACATCCTGCCGCTGGTGGGGATTATTGCCTATCTCTCTTTCGGTGAGCTACATCTGGGTAAACGCCGTGCCGAGCGTGCCCGTGCCATGTGGCCTTCAACCGCCAAATGGCTCAACGATCTCAAAGCCTGCAAACATATCTTTGCCGAGGAGAACAGCAGTGTTGCCTCCTCGCTGTTTAAGCTGTGCGAACTCCGTCAGGGTATTGGCGGCGTTAAGGGCAACCAGCTCCAGTTGCTGACCTCCTCGGATGACGTCATGCAGGCCCTCATCCGCGATATTCAACTGGCTCGCCATAATATCGAGATGGTGTTCTATATCTGGCAGCCTGGCGGCATGGCCGATCAGGTTGCTGAATCGCTGATGGCCGCTGCGCGTCGGGGCATTCATTGCCGACTGTTGCTGGATTCCGCTGGCAGCGTCGCCTTCTTCCGTAGCCCCTGGGCGGGCATGATGCGTAATGCCGGTATTGAAGTGGTTGAGGCGCTGAAGGTCAATCTCTTGCGTGTGTTTCTGCGCCGGATGGACCTTCGCCAGCACCGTAAAATGATCATGATCGACAATTATATTGCCTATACCGGCAGCATGAACATGGTTGACCCGCGGTTCTTCAAGCAGGACTCGGGTGTCGGGCAGTGGGTAGACCTGATGGCGAGAATGGAGGGGCCCATTGCCACCTCGATGGGTATCGTTTATTCCTGCGACTGGGAGATAGAAACCGGGAAACGTATCCTGCCGCCGCCACCGGATGGCAATATCATGCCGTTTGAAGAGGCCAGCGGGCACACCATCCATACTATCGCTTCCGGACCGGGCTTCCCGGAGGACCTGATCCATCAGGCGTTGCTGACAGCCACTTACGCAGCGCGTGAATATTTGATCATGACCACCCCCTACTTTGTTCCCAGCGATGACCTGCTGCACGCCATCTGTACCGCGGCACAGCGCGGTGTCGATGTGAGTATCATCTTGCCACGCAAAAATGACTCGCTTCTGGTGGGCTGGGCCAGCCGGGCATTCTTCAGTGAACTGCTGGCTGCGGGGGTGAAAATCTACCAGTTTGAAGGCGGATTACTCCATACCAAGAGCGTGCTTGTCGACGGCGAGTTAAGTCTCGTGGGTACGGTTAACCTGGATATGCGCAGTCTGTGGCTGAACTTTGAAATCACACTGGTGATCGATGATGCCGGCTTTGGCGGCGATCTGGCCGCGGTCCAGGATGATTATATCTCCCGCTCGCGACTGCTGGATGCCAGACTGTGGGTTAAACGCCCGCTGTGGCAGAGAATTACCGAACGACTGTTTTACTTCTTTAGTCCGTTGCTGTAAAACGTGCCCAACGATGTTAAACAGGTAGTCATCATGGAAATGGATCTGAACAATCGCCTGACCGAAGACGAAACGCTCGAACAGGCCTATGACATTTTTCTCGAACTGGCGGTTGATAACCTCGATCCCGCAGACGTGCTCCTCTTTAATCTCCAGTTTGAAGAGCGCGGGGGCGCCGAGTTGTTCGACCCTTCTGAAGACTGGGCTGAACATGTGGATTTCGACCTCAATCCTGACTTCTTTGCCGAAGTGGTGATTGGCCTGGCCGATGAAGATGGCGGTGAAATTAATGACATCTTCGCCCGCGTCCTGCTGTGTCGCGAGAAAGACCACAAGCTGTGTCATATTCTCTGGCGCGAATAATAAAAAAGGCTGCGATTGCAGCCTTTTTTATTTAATCCGGTAACTCACTTCCGCACTGATTACAAAACCGCGCGCTGTGTTCATGTTCACCCTGGTGACATTTCGAGCATTTTCGTTGCGCCTTACGGTTCTGAAAGGCGCTGCTCATGTGCGTAGTAATGAGCCCTGTCGGGACCGCAATCACCGAATAACCAATCAGAATCAGTACCGAGGCGACAATCCGTCCCAGCGGGGTGTGAGGGGCTATATCACCATAGCCAACGGTTGTGACGGTCACAATCGCCCAATAAACAGAAGCATTCAGCGTTGAGAAGCCATTCTTCGGCCCTTCTATCAAATACATCAGCGCGCCGAATATCACCATGACGATGGCAATAAATGAATAAAACAGGATCAGCTGATGCCGCGCGCTGACGATGGCACTCCAAAATATCCGCAATGACGGCATAAACCGCAGCAGTTTAAGAATGCGTAACACCCGAATAACGCGCATCGCTCGCCAGGCAAAAACATAGCTCAGACTGATTTCTGGCCATAGCCACATGACATAGAGCGGCAGGATCGTGGCTAAATCAATAAATCCCCAGAAGCTGAAGACATATTTGGCCGGGTCAGGCCAACAGAATACCCGCAGGAAATATTCAGCGGTAAAGACCAGCGTAATGACCAGCTCCAGCCAGACAAAGAGATGCCATTCTTCCAGCGTCAGGTGATACTGCGTTCCGACGCCCGATTCGATAAAAATGATCACCACGCTGAGCAGCGCAAACAGGGCGCAGAGGGCTTCAAAACGCCTTCCGGTTACCGTTTCAGGATCGAATAAAAGATGATAGAGCCGCCGACGGGCTGAGGTAAATAATCGCGACACATTAACCTCGCAAATAATAAGGGCTGACATCATGTCAGCCCTTGCGATTATAACGGGTCTACTTTCAGGCAGGAAACCGCATGTCGGAAACTGCCCTCCAGAACCGGACGTGTTTTTGCACATTCCGGCCCGGCCATCGGGCATCGCGTACGGAATACACAACCGGACGGCGGGTTAATAGGGGACGGTAATTCACCTTCCAGAAGCTGGATGGTTTTATTTTTTTCCAGATCCGGATCGGGAATCGGTACCGCAGACATCAGTGCCCGGGTATAGGGGTGCAGTGGGTTATGGTACACCTCATCGTAAGTCCCTAATTCCACCGCATGACCCAGATACATCACCAGTACGCGGTCAGAAATGTGTTTCACCACCGCGAGATCATGCGCAATGAAGATCAGCGACAACCCCATTTCACGCTGCAGTTTCTGCAGCAGGTTAACCACCTGCGCCTGAATAGAGACGTCCAGCGCCGAGACGGGCTCGTCACAGATAATCAGCTTCGGCTCAAGGATCAAGGCGCGGGCGATACCGATACGCTGGCACTGACCACCGGAGAATTCGTGAGGGTAACGGTTGACGAGGTTAGGCAACAAGCCCACTTTCATCATCATTGCCTTCACACGGTCGCGTACTTCCTGACGCGGCATCTTCGGATGATAGGTCCGCAGTGGCTCAGCAATGATCTCCCCGATGGTCATACGCGGGTTCAATGAGGCCAGCGGATCCTGGAAAATCATCTGGATGTCGCTACGCACATCGCGCCACTCGTCTGGCTTCATGCCCAGCAGATCTTTACCCAGCCAGGCAACTTTGCCGTCGGTGGCTTTCACGAGGCCTATGATGGCACGCGCAAACGTGGATTTACCGCAACCGGACTCACCCACCACCCCCAGGGTTTCCCCTTCATACAGACGAAGCGTTACGCCATCGACCGCTTTCAGGGTTTTCGGCGGCTGCCAGAACCACTGTTTTCCGTCTTTAATGTCGAAATGCACCTTAAGGTCAGCAATTTCGAGCAGGACATTTCTTTTTTCATCTAATGCGTTCATACCAGATCCTCCTGCGGCTTAAAGCAGGCGCGCAGACGGCCTGGTGCAAACTCTTCCAGCGGCGGCGCGGTATTGCAGATTTCCATCGCGTGCGGGCAGCGTGGCTGGAAAGGACAGCCTTTCGGCAGACGCAGCAGGTTTGGCGGGTTGCCAGGGATGGTCAGCAGGGATTCCCCTTCTGCATCGAGGCGCGGCACCGCATTCAGCAGACCAATGGAGTAAGGGTGGGCAGGCTGGTAGAACACGTCGCGCGCCTTACCATATTCCATGGTGCGACCGGCATACATCACCAGTACCTTGTCACAGATACCGGCCACTACGCCCAGATCGTGAGTGATCATGATAATCGCGGTATTGAACTCACGCTTAAGCTCGTTCAGCAGCGTCATGATCTGTGCCTGGACGGTCACATCAAGCGCGGTGGTTGGTTCATCGGCAATCAGCAGTTTTGGCCGGCACATCAGCGCCATCGCAATCATGACACGCTGACGCATACCGCCGGAGAACTCATGCGGGAACATGCGCATGCGCTTGCGCGCTTCCGGCATTTTTACCGCGTCGAGCATTTTGACGGACTCCTCAAAGGCTTCCGCTTTGCCCAGGCCTTTGTGCAGCATCAGCACTTCCATCAGCTGCTCGCCGACACGCATATACGGGTTCAGCGAGGTCATCGGGTCCTGGAATATCATCGAAATCTGCTCAGCGCGCAGCTTGTTCAGCTCGTATTCCGGCAGGTTGAGGATCTCACGCCCGTTGAATTTGGCGGAACCGCCAATGACACCGTTAGACGCCAGCAGCCCCATCAACGCAAAGGCGGTTTGGGATTTACCGGAACCCGACTCGCCCACGATCCCCAGCGTTTCACCCGCACGCAGGTTGAAGTTGAGATCGTTCACGGCGGTCACATCGCCATCCGGCGTTTTAAAGGTCACGCGGAGGTCTTTTACGTCCAGCAGAAGGTTACCCTGCTGTTGCGCCTGTGGCGCAGTGGCCGTTTCAATAATCGTCATGACGGCGCTCCTTAACGGTCTTTCGGGTCGAGGGCATCACGCAGGCCATCGCCGATAAAGTTGAAACAAAACAGGGTGACGACCAGGAAGCCCGCCGGGTACAGAAGCAACCACGGTGAGACTTCCATTGAGTTTGCACCATCACTCAGAAGCGCGCCCCAGCTGCTCAGTGGCTCTTGTGTACCCAGCCCCAGGAAGCTGAGGAAAGATTCAAACAGGATCATGCTTGGTACCAGCAGTGAGGCATATACCACCACCACGCCGAGCACGTTAGGAACGATATGGCGAACCACAATATTACCGGTGGAGACACCGCCCACCTGCGCCGCTTCGATAAACTCTTTACGCTTAAGACTCAGCGTCTGACCACGAACGATTCGCGCCATATCCAGCCAGGACACCATCCCGATTGCCACGAAGATCAACAGGATATTCTGGCCAAAGAAGGTCACCAGCAGGATAACGAAGAACATGAACGGGAAGGAGTTTAAGATTTCCAGCATACGCATCATGACGGAGTCCACTTTACCGCCAAGGTAGCCTGAGAGTGAGCCGTAAAGCGTACCCACGATCACCGCCACCAGGGCGGCAGCAATACCGACCATCAGCGAAATGCGGCCACCGATAGCGACACGCACCAGCAGGTCGCGCCCTGAGGAATCCGTACCAAAATAGTGCCCGGACGTCATATCGGGTGCGCTGGACATCATGCCCCAGTCGGTGTCGAAATAGGTAAATTGCGACAGAATCGGCGCCAGGGTGACAAACAGCGCGATGAGCACCAGAACAACCAGGCTGGCGACCGCGGCGCGGTTATGCATAAAGCGACGACGGGCGTCTTGCCAGAGGCTACGACCTTCTACTTCCAGTTTTTCACTGAAGTTTTCCAGCGCCTCGCTGTTTTTCTTACTCAACATCATGGCGTGCTCCAGTATCAGTAACGGATTTTCGGGTCGATAACGGCATACAGCACATCGACGATAGCGTTAAACAAAATGGTCAGTGCGCCGACAAGGATTGTCAGGCTCAGTACCAGTGAATAGTCGCGGTTCAGCGCGCCATTAACGAACAGCTGACCAATGCCCGGCAGACCGTAGATGGTTTCGATAACCATTGAGCCGGTGATGATCCCAACGAATGCCGGCCCCAGGTAGGAGAGCACGGGCAGGAGCGCAGGCTTGAGTGCATGGCGGAATATAATCCGGCGCATCGGCAGCCCTTTCGCACGCGCGGTGCGGATGAAGTTCGAGTGCAGGACTTCAATCATGGAACCGCGGGTGATACGCGCGATACTGGCGATATAAGCCAGGGAGAGAGCCACCATTGGCAAAATCATGAACTTCAGCGCCCCACCGTTCCAGCCGCCCCCGGGCAGCCATTTCAGCGAAATGGCAAATATCATCACCAGTAATGGCGCGACAACGAAGCTGGGTATAACCACCCCGGTCATCGCCACCCCCATTACGGTATAATCCCATTTGGTGTTTTGTTTGAGCGCGGCAATAACGCCCGCGGTGACGCCGAGAACGACGGCAAGGATGAATGCCGCAGCACCCAGTTTCGCCGATACAGGGAAGCTGGACGCCACCAGGTCGTTAACGGAATAGTCTTTGTATTTGAATGACGGCCCAAAATCACCGTGCGCCAGTTGCTTCAGATAGTTGAAGTACTGCGTGGAGATAGGATCGTTTAAATGATACTTCGCTTCGATATTGGCCATCACTTCCGGTGGCAGCGTACGTTCACCGGTAAATGGACTTCCCGGCGCGAGACGCATCATAAAGAAGGAAATCGTAATTAGAATAAATAACGTTGGTATCGCTTCTAAGCAGCGACGCAGGATAAATTTCAACATTGCCCGTACCTTCTGGCGTGTGCCTGATGAATGTTACAAAGTAGACACAGTGGGGCAAGCCAGGCCTGCCCCACGTATTGCCATTAATGCTTGATAATATAAAGATTCTTAACGGAAATATTATCCAACGGGTCTTTACCGGTATAACCCCCTACCCACGGTTTCACCAGGCGGGCGTTAACGTAGTAATAGACCGGTACAATTGCAGAGTCTTTATCGAGCTGCTCTTCTGATTTCGCGTACAGATCAGCGCGCTGCGCATCGTCTGTGACTTTCAGCGTATCAGTAATGATCTTATCGAATGCCGGGCTCTTATAGTGCGCGGTGTTATTCGAACTGTCACTCAGCATGGTGTTCAGGAAGGATGTTGGTTCGTTATAGTCCGCACACCAGCCGGCACGCGCCACGTCGAACGTCCCCTGATGGCGGGTATCCAGGAAGGTTTTCCATTCCTGGTTTTCCAGCTTCACGTTCACGCCCAGGTTTTTCTTCCAGATAGACGCGACGGCGATAGCCAGTTTTTTATGCAGGTCAGACGTGTTGTACAGCAGGTTAAACGTCAGCGGCTTGTCAGCAGTATAACCGGCTTCAGCCAGCAGTTTTTTCGCTTCTTCGTTACGTTTTTCCTGTGACCACTTGAACCACTCAGGCTCAACCAGTTTCATACCGTCGGTATAAGGAGGGGTATAGCTGTATGCCGGCAGGTCGCCCTGGTTTTTCACTTTGTTCACGATAATATCGCGATCCAGTGCCAGCTTCAGCGCTGTACGCACGCGCACATCGGTGAAAGGTGCTTTCTGGTTGTTGATTTCGTAGTAATAAGTGCAGAGATACGGATCAACATGCACTTCTTTCGGGATCTCTTTTTTCAGCTTCTGGAACAGTTCAATCGGCATGTTGTTATAGGTCATGTCGATTTCGCCGCTGCGGTAACGGTTAACGTCAGTAACTTCAGAAGAGATTGGCAGGTAGGTTACCTGATTAATGACGGTTTTCGCGTTATCCCAGTACTGCGGGTTACGCTCCAGAACCATACGTTCGTTGACCACCCAGTCTTTCAGTTTATAAGCACCGTTGGTCACGATATTGGCAGGCTGGGTCCATTTTTCACCAAATTTTTCCACCGCGGATTTTGGTACCGGGGAAACGGACGGGTGAACCAGTAATTTGTAGAAGTACGGAACAGGCTCGCTCAACGTCACTTCAAAGGTATTGGCATCAATCGCTTTCACACCCAGGTCGGTGACCGGTTTTTTACCGGCGATGATGTCATCAATATTGGCGATGTGGCCATATTGCAGGTAGCTCGCATACGGAGAGGCGGTGGTTGGATTCGCCAGACGCTGCCAGCTATATACGAAATCTTCGGCGGTAACCGGCGTACCGTCGGACCATTTCGCATCTTTACGAAGATGGAAGGTCCAGACTTTGAAATCTTTATTTTCCCATTTTTCCGCCACACCCGGTGCCGGGTGGCCGTCTACGTCGGTCACCAGCAAGCCTTCGAACAGGTCGCGGTTGACGTTAGACTCCGGAACACCTTCAATTTTGTGCGGGTCAAGAGACTGAACTTCCGCACCGTTGTTACGAACCAGCGTCTGTTTCTCAGCCAGTTGAACGCCTGCAGGAACGTCCGCAGCCATTGCAGCGTTGCCCGCGATTAGCGCAGTTAAAATCCCCGCCGCTACCAGATTTTTTTTTGTGATGATGGACATTGTGTTGGTACTCCACTCATTATAATTACTGGCCTTCGCCAGCTGTGTAATCCCCTGTTGGGGCCTGTACAGCGCAGGAGTTTTTTTTGCTGCTGTCAGGTTCTTCTTTTTACTTCTTGCTATCACCGACTTTTTTATTACTGACCGCTCGTATGGCCGTCTTGCGTCGATTCTTCACAGGTCTCCCCTGTCTGAGGCCTGTGCTGGATATCTGAGAAGAGGACTATATGAAAATAATTCTCATCTGCTTGTTTTATGCTGCAAAATATTAGGCCGGAAAGTATCAAATGGCGTAAACGCGCGCCAATACATTTTGCAAATTTGTTAAGCAATTCTCTTTTACGGTGAGTGCCGTATCTCGGGGGGCAGCCCTGCCTGACATCAAATACCGCATAAAAACATTGGTATTCAATATGATAGAGAAAACATTCTCTACAAGCGCGTCGCTGCGCTATCATCGAGTGGTTTTGTACAAAAATTTAACAACTGATTATTATTTAGCACATTCCTCTAGGGGAACGTTGAAATTACTAATATCATTTCGGTTATGACTCAGCAAGCCCCAGAGTATCATGTGAGTAAAATAACAGATCGATTGAAGGTTTTATGCGCAGAGAGGCACGAGGTAAATTGATAACTTATTGAAATATAAGAAAAGCGGATTATTAGTAGAATTTATTATGATATGTGAGCATTTCAACTTTAGTTATATGATTTGCTGATAATCACGTAAAAAAACGGAGCCTCAGGCCCCGTTCTTTCATTTGAAATATTAGTGCAGTAAGCCGGGGAAAATGCTTTTAATACCGGTGACAATAAATTCGATGCCTAACGCCATCAACAACAGGCCCATAATACGCGTAATGACGTTGATGCCCGTTTGCCCCAGCCAGCGCACCAGCCAGGGTGCCATGCGGAAAACACCCCAACAACACAGTGCGAAGATAGCGATGGCGACAGAAAAGCCAATCAGGTGCATCAGGCTATGGTAACGTGTCCCCCAGACAATGGTGGAACTGATCGCCCCCGGCCCTGCCATTAAAGGCAACGCAAGCGGGACCACGCCGATACTTTCGCGAATGGCGGTTTCTGATTTCTCCTGTTTGTTCTGCTTATCCTCACCCAGCTTACCGCTGATCATCGACATGGCAATAGTCACCACCAGGATGCCACCTGCGATGCGGAAAGAATCAATTGAAATGCCGAACAGCTGGAGAATGGCATCACCCAGGAAAAGCGAGGTGAGCAAGATAATGGCCACTGACAGGTTAGCGGTGAGGTTGGTTTTGTTCCTGGCCGCCGCCGTCTGGTAACTGGTCATACTAATGAAGACAGGGATGATCCCTACCGGGTTGACCAGGGCAAACAGACCAATAAAAAATTTAAAATACGTTGGAAAATCAAAGAGCGCTTGGATCACGTTTTGCTCCGCTTATGCACATGCCCGGGACTGACACTTTGTCATGAAAAATCGCGCTGAAGATACGCTTTTTATGAGCATACTTCACCAGAAATCTGTGCCTAAACGTTATCCTTTCAGGATGTTAAACAGATGTAGAATCAGTGATAGCATCACTTCCAATAGTTACTTAATTATTTAACACTGGAAATATCTACAATAAATAACCCTGCTGAAAGGTATCAGCTTGGGGAAAAATTGACGCAGATCATGATTTTCGTACTCAGAAGTGAGTAATCTTGATTACGCCCCCCAGGAAGGTCACCTGTCACAAAGGGATGATGTTAAGGTAAGGCTCTTTTAGTAAGTTAGCGCGCCAGAGCATAAAGTAACTCTTTGTTTTACTTTATCTAACGCAAGTCGTAGTGGCTCTGTCTATACTGTCAGACGTATCGAGCGCTGGTTTACTAAAAGAGTTTAAACATTATCAGGAGAGCATTATGGCTGTTACTAATATCGCTGAACTGAACGCACTCGTCGAGCGCGTGAAAAAAGCCCAGCGTGAATACGCCAATTTCACCCAAGAACAGGTTGATAAAATCTTCCGCGCGGCCGCTCTGGCTGCTGCAGATGCTCGAATCCCTCTCGCTAAAATGGCCGTTGCTGAATCCGGCATGGGTATCGTTGAAGATAAAGTGATCAAAAACCACTTTGCTTCAGAGTATATCTATAACGCCTATAAAGATGAGAAGACTTGCGGCGTCCTGGCTGAAGATCATACCTTCGGTACCATCACCATTGCTGAACCTATCGGTATTATTTGCGGTATCGTTCCAACGACTAACCCAACGTCTACTGCCATCTTCAAATCGCTGATCAGTCTGAAGACCCGTAACGCAATCATCTTCTCCCCTCACCCACGTGCTAAAGATGCCACCAACAAAGCAGCGGATATCGTGCTGCAGGCTGCTATCGCTGCGGGTGCGCCAAAAGATCTGATCGGCTGGATCGACCAACCGTCTGTTGAACTGTCTAACGCCCTGATGCACCACCCGGACATTAACCTGATCCTGGCAACCGGTGGTCCTGGCATGGTTAAAGCAGCATACAGCTCCGGTAAACCGGCTATCGGTGTAGGTGCGGGTAACACGCCTGTTGTTATCGACGAAACGGCCGATATTAAACGTGCTGTTGCATCTGTACTGATGTCTAAAACCTTCGACAACGGTGTTATCTGTGCGTCTGAACAGTCCGTTGTTGTTGTAGACTCCGTCTATGATGCAGTTCGCGAACGTTTCGCCAGCCACGGCGGCTACATGCTGCAGGGCAAAGAGCTGAAAGCCGTTCAGGATATCATTCTGAAAAACGGCGCGCTGAACGCCGCCATCGTTGGTCAGCCAGCCTATAAAATCGCTGAACTCGCCGGCTTTACCGTTCCGGCAACCACCAAGATTCTGATCGGCGAAGTTAAAGTTGTCGACGAAAGCGAACCGTTCGCTCATGAAAAACTCTCGCCTACGCTTGCTATGTACCGTGCGAAAGATTTCGAAGACGCGGTAGTAAAAGCGGAGAAACTGGTTGCAATGGGGGGTATCGGTCATACCTCTTGCCTGTACACCGACCAGGATAACCAGCCAGAGCGCGTTGCTCACTTCGGTCAGATGATGAAAACTGCGCGCATCCTGATTAACACCCCGGCTTCTCAGGGTGGTATCGGTGACCTGTACAACTTCAAACTCGCACCTTCCCTGACTCTGGGTTGTGGTTCCTGGGGTGGTAACTCCATCTCTGAAAACGTTGGTCCAAAACACCTGATCAACAAGAAAACCGTTGCTAAGCGAGCTGAAAACATGTTGTGGCACAAACTTCCGAAATCTATCTACTTCCGCCGTGGCTCTCTGCCAATCGCGCTGGATGAAGTGATTACTGATGGCCACAAACGTGCGCTCATCGTGACTGACCGTTTCCTGTTCAACAACGGCTACGCAGACCAGATCACGTCTGTTCTGAAAGCGGCTGGCGTTGAAACTGAAGTGTTCTTTGAAGTTGAAGCTGACCCAACCCTGACCGTAGTGCGTAAAGGTGCTGAACTGGCGAACTCCTTCAAACCCGATGTGATCATCGCACTGGGTGGTGGTTCCCCAATGGACGCCGCGAAAATCATGTGGGTTATGTACGAGCACCCAGAAACACACTTCGAAGAACTGGCGCTGCGCTTTATGGACATCCGTAAACGTATCTACAAGTTCCCGAAAATGGGCGTAAAAGCGAAAATGATCGCCGTTACTACCACTTCCGGTACAGGTTCAGAAGTCACGCCGTTTGCCGTTGTAACCGACGATGCAACCGGTCAGAAATACCCACTGGCTGACTACGCGCTGACGCCAGACATGGCTATCGTTGATGCCAACCTGGTCATGGAAATGCCGAAATCACTCTGTGCGTTCGGTGGTCTGGATGCAGTGACTCACGCCCTGGAAGCTTACGTTTCCGTACTGGCTTCTGAGTTCTCTGACGGCCAGGCTCTGCAGGCTCTGAAACTGCTGAAAGAAAACCTGCCAGCGTCTTATAATGAAGGGTCTAAAAACCCTGTAGCCCGTGAACGTGTTCACAGTGCAGCAACCATCGCCGGTATCGCGTTTGCTAACGCCTTCCTGGGTGTTTGCCACTCAATGGCACACAAACTGGGTTCACAGTTCCACATTCCTCACGGTCTGGCGAACGCCCTGTTGATCAGCAACGTTATCCGTTATAACGCGAACGACAACCCAACCAAGCAGACTGCTTTCAGCCAGTACGACCGTCCACAGGCACGTCGTCGTTACGCTGAAATCGCAGACCACCTGGGTCTGAGCGCACCGGGCGACCGTACTGCGGCGAAGATTGAGAAACTGCTGGCATGGCTGGAAAGTCTTAAAGCTGAGCTGGGTATTCCTAAATCTATCCGTGAAGCGGGCGTTCAGGAAGCTGACTTCCTCGCGCATGTTGATAAGCTGTCTGAAGATGCATTCGATGACCAGTGTACCGGTGCCAACCCGCGCTACCCGCTGATCTCTGAGCTGAAACAGATCCTGCTGGATACCTTCTACGGCCGCGAGTTCAAAGAAAATGACACTGTTGCTGTGAAAGTAGACGCACCTGTCATTAAAGCTGACAAGAAAGCGAAGAAAAACGCGTAACTGACAGCCTGATAAAAAACCCGCCTCTGGCGGGTTTTTTTATGTCTGCATTTTACTGTGAAGGATTATTTGCGGTTGTCAGGCTGAAGCGCCGTCAGTGAGCCGACAATCAACGCTTCCTTATAATGCTTACGGCACACCGATACGTAGCGCTCATTGCCTCCTATGACCACCTGCTCGCCATCAGCATAGGGTTTTCCGGCCTGGTCGAGGCGAAGCACCATGCTGGCTTTACGGCCGCAAAAACAGATGGTTTTAAGTTCAACGAGTTTATCCGACCACGCAAGTAAATACTGGCTGCCGGCAAATAGCTCACCACGAAAGTCAGTGCGCAACCCATAGCACAGAACGGGAATATCAAGCTCATCGACAACCTCTGAAAGCGCATGAACTTGCTCACGCGTCAGAAACTGGCTTTCATCAACCAGAACACAATGGATGGGCTGTGAAGCATGCGCTGTGCGGATATCCTCCAGCAGGTCAGTTTGCGGGTTAAACAGCCTCGCAGGCGATGAGAGGCCTATTCTGGAACTCACCTTCCCTGCACCAAAGCGGTCGTCAATTTCAGCCGTATAAACAACGGTACGCATCCCACGTTCCTGGTAATTGTATGAGGATTGCAGTAGCGCTGTCGATTTCCCGGCATTCATTGCCGAATAGTAGAAATAAAGTTGTGCCATTGGCCGTAAAACCCTAATCAATGTGTAATATTACCGATGATTCATTGTACCATATTTTGTCTGGTTATCAGCGATACGACGCACAGACTATGCGGTTCAGCGCGAGGTTTACCGCCGGCATTTTGCAAAAATAATGCGTTAAAACATGAAGTAAACGCATCCACCCCAGCCAATATGTTATAGGGTCAGCCAAACATAACACTTCATTTTATAGTGGAATCATCGTTCATTAAAATTCACTATTTATTAACTATTTCTGCCTTAACATACCCGGTGTAAACTAATACAAAAGGCTGATATTTATCCGCCGCAACTATAATTCCTGAGGCAAATGTCACAAAAAAAAGATGCAATCGACTGCGTTAAGCCACTTTACGTGATAACAAGCGAGACTGGCGGGTTATGAAATTTAAGTTAGCGTAATTAATAATAGCGGCAATATTCACTATTTTTTGAATTCCTTACATTCCCAGCTATTGCACAACTGAATTTATCGCTCTATTATTAGGACAACAAACCACCCCCCATTATAAGTTTGAGATTACTACAATGAGCGAAGCACTTAAAATTCTGAACAACATCCGTACTCTTCGTGCGCAGGCAAGAGAATGTACCCTCGAAACGCTTGAAGAAATGCTGGAAAAATTAGAAGTTGTAGTTAATGAACGTCGCGAAGAAGAAAGCGCTGCTGCTGCTGAAATCGAAGAGCGTACTCGTAAACTGCAGCAATATCGTGAAATGCTGATTGCTGATGGTATCGATCCAAATGAATTGCTGAACAGCATGGCTGCAGCTAAAACCGGTACCAAAGCAAAACGCGCTGCTCGTCCTGCTAAATATAGCTATGTTGACGAGAACGGCGAAACTAAAACCTGGACCGGCCAGGGTCGTACTCCTGCTGTTATCAAGAAAGCAATGGACGAGCAAGGTAAACAGCTGGATGACTTCCTGATCAAGGATTAATCATCTCGCTTCCAGAAAAATCCCGCGTAATGCGGGATTTTTTTACCCGCAATTTACCGCAAACATCCCCTTACACTCTGTCATAAAGCGTTATTTGGCTATTTAGCTTGCCTTACAATCGGACGTGATGACGGTGTGTTATGGGCATAAAAAAACCGGTGGGCAGAGCCTCACCGGTTCAGATCAAATGAAGCCTGAGTTATTTCTTAATACCCGCGCTCTCTTTGAGCCAGGCTTTAAATTCTTCACCGAGCGTATTGTGGCGAATGCCATATTCTACAAACGCCTGCATATAACCGAGCTTATTACCGCAGTCATGGCTCTTACCTTTCATATGGTAAGCTTCAACGGTCTCTTTCTCGATCAGCATATCAATGGCATCGGTAAGCTGGATTTCATCACCCGCTCCTGGAGGCGTTTTCGCCAGCAGAGGCCAGATTTCAGCACTCAGGACATAACGACCTACAACCGCCAGATTAGAAGGCGCTACGTCGGCTTTAGGCTTCTCAACCACGCCAATCATCGGCACGCTCTCACCCGGTTCAAGGTTAACGCCTTTGCAGTCAACAACACCGTAAGCGGTAACGTCATCCACAGGTTCAACCATGATCTGGCTGCTGCCTGTTTCATCGAAGCGTTTGATCATCTCAGCCAGATTGTCCTGAGAAAGATCTGATTCATATTCGTCCAGAATAACGTCAGGCAGGATCACCGCAACAGGCTCATCGCCTACAACGGGATGCGCACACATGACTGCGTGGCCCAGACCTTTAGCCAGACCCTGACGCACCTGCATAATGGTGACGTGTGGCGGGCAAATAGACTGAACTTCTTCCAGCAGCTGGCGCTTAACACGTTTTTCCAGCATGGCTTCGAGTTCAAAACTTGTATCGAAGTGGTTTTCGATAGAGTTTTTTGATGAATGTGTAACCAGCACAATTTCAGTAATGCCGGCCGCGATACATTCGTTAACGACATACTGAATTAATGGCTTATCAACCAGAGGCAGCATCTCTTTAGGAATCGCCTTAGTTGCTGGTAACATCCTGGTCCCCAATCCCGCTACCGGGATGACGGCCTTTCTGACTTTCGAATTTAGGGCAGCCATTCAAATTCTCCTGAGCTGTTCAAGTTTTGAACTTTTATGCAATAAATAACGCGTTAAGTATATCAGCCTCATCCCGCAGTCCGGGTCTGAAAAGAACGCGTTGCCGATCAATTAGGACAAATACGCATGATTCCGGGCAGCGATAGTAGCACTCCCCATAAATCACAGGTAAAGCAATCTTAAAATTAAGTTCCAACTGCTTATTCCGTGGACAACATTAAGCGTAGCCGTCCCCCGGCACCCCAAATTTGGCACTGCCAGGAGGAACAACGATGGCTAATTTGATTAAGATAAGCCGTACCCAATGTTCCAAGCGGGACACCGTTACTGACCTGAATATGATGTTCCCCGGTATTCAGCGAGGCATTAAGCCCCGCGGAAACGAGGATAAGATTTTTCAAACCGCTGTGGTAATAACCTACCAACAGCGGAAACTGTCCGGGTAAATTGGCCTGACGAAAAAGCTGGTTTACCTGTTTGAGTAAACTGCCTAACTCGGGAAGCCGCTGTCCCTGATGGGAGAGTTGTTCCTGCAGCAACCCGTTAAATAGCGCGCGAAGTAATAACGCGGCTAATACACCATTATCCCCTGCCCGGGTGACATCAAGACAATAAAATGCAAGGTCTGAATCCGATAATGGCGCAATATCGAGCACCAGCCCTGGCTGGTCAGCGGCCACCAGCTGACGATAATTCACACGACAGTGAGAAATATTTTGTTGTACCGGCGGTTGAAGTTCTTGCAACAGTTTCGCCGCCGCAGGGGGATTACTCACTAAGGCGTCCCAGTCCTGGAAAAGGCGTTCCTCTTCCTCAACCCGGGAATTAAACATATTTGGATAAAGACAGGCTAAGACGGTTTCACGAAGCCGGTTAAGATCTTTAACCGGTTTAAGCAGAATATCCTGAACCCCCAGACGCAAGGCTTTGGCTATATCCGCCATGTTCTCTGTGGCGGAAATCACCAGTATCGGCATCTGGTTGGCTTCATTGCGCAGATGTTCGACCAGCTTCAGTCCATTCATCCGTGGCATTTCAAGGTCACAAATCATCAGATCAGGCGTGATATTGACCATTTTTTCCAGCGCGTCGATGCCATCGTCAGCCAGTGAAGTGTTTGCCCCCAGTGATGATAACCACGAATCCAGTAGCGATCGGAAAACGGGCTCGTCTTCAACAATCAAAATGTGTTTTCCGGCCAATGGCTTCGTCATGGTTCCTCCCCTGGCTGACAGTAACTACATAGTGGCATGCTATCGGCACTGTCGCCTGTCAGATTTTGCTGAAGTAGTCAAAAAAAGGTGCTTAACGTGCTGTTCGCACAAAAGGCAGCAACTCATCTATTTTCTTTTCGACGGCTAACGAGCCCGCTGCGATGGCGGCCTCAGCCCGATGGAAATCAAGGGTAGAAATTTGCGGACAATACGGCTGAAGCAGAATATCCGGCGGGTCGCCAGCCATGCGGTTGCGCTTGAGGCGGTTCTCCAGGACCTGGATTGAGGTCGTCATAATTTCAATCGCCGTGGGTGCAGTTACCGCACGCCGGGCGGCCATGCGCCCGAGACGTCCGCGCAGACGCTCATGCCAGGCCAGTTTTTCGCCCTCGGCATCTTCACTCTGAAGATTGACTGGCATCAGGTCTTGTTGCATCAGATGAGCGTCGTGCTGTAAATCCACGGCAATAACGATATCGGCACCCATAGCGCGGGTCAGGGAAATGGGGACCGGGTTAACAACGCCTCCGTCGACAAGCCAGTAACCGTTGTGCGGAACAGGGGCCATTAAGCCCGGCATGCTGCAGGACGCGCGAACGGCAAGATGGATATCCCCTTCGGTAAGCCAGAGTTCGCGGCCGGTACTGAGGTTCGTCGCAACGGCACCGAAGGGTAACTGACAATGACTGAAGTCATCGAGAGGCATAATCTGACGGAACTGGTTAAAGACCCGTTCACCGCGCAGCAACCCACCGCGCTGCCACGAGAGATCCATCAGGCGCAATACGTCCCAGTAACTGAAGGAGCGTACCCAGGTTTCAAGTTCCGGAAGCTTTCCGCACGCGTATGCGGACCCCACAAGCGATCCGATTGAACACCCTGCAACAATATCAACGTCAATGCCCATCTGCTTTAAGGCATTTATCACGCCGATGTGCGACCATCCCCGGGCTGCACCTGAGCCCAGCGCCAGTCCAATTTTAACCTTTCTCATTAGCCCTGTTTTACGTCCCCTGGATTCCTGACATAGCATCAACGCAACTGCTCAGTTAACATGGTGCTACCCGAAGCGTTTAACGCCCTTATTTTTTGTTCCAGGAAGAGAATCGTGTCTCAACTCTGCCCTTGTGGTAGCGCTCTGGAGTATAGCCTATGTTGCCAGCGATATCTGTCTGGCGATCAGGTTGCACCAGACCCGTCACACCTCATGCGTTCACGGTATACTGCTTTTGTGATCAAAGACGCAGACTACCTGATTAAAACCTGGCACCCGTCCTGCCACGCTGCCGATTTCAGACAGGATATTGAAGCCGGGTTTGCTAATACCCAATGGCTCGGCCTTACCGTCTATGAATCGTCAACGGGAAGTGATGCTGATGAAGGTTATGTCAGCTTCGTTGCCCGCTTTATCGAACGCAATAAGCCCGGTGCCATTATCGAACGTTCCCGGTTCTTAAAGGAAAGCGGGCAATGGTATTATATTGACGGAACGCGCCCACAGTTTGGTCGTAACGATCCCTGCCCTTGTGGTTCAGGTAAAAAATTTAAAAAGTGTTGCGGGCAGTAATGCCTGACAACCCAGACTTCGCAAATACTCAAACAGGATTTCCCGGCGATGCAATCACTACAACGTAAAGTTCTGCGCACCATCTGTCCCGATCAAAAAGGGCTGATCGCACGAATTACCAACATTTGTTACAAGCATGAACTGAATATCGTGCAGAACAACGAGTTCGTTGACCACCGTACCGGACGCTTCTTTATGCGTACCGAACTCGAAGGGATTTTCAACGACACCACCCTGCTTGCCGATCTCGACAGCGCGCTGCCTGAAGGCTCCGTGCGTGAACTGACCCCCGCTGGCCGTCGTCGCGTGGTTATTCTTGTGACGAAAGAAGCCCACTGTCTTGGCGATCTGTTGATGAAAGCAAACTACGGTGGCCTTGATGTTGAAATCGCTGCCGTTATCGGTAACCACGAGACGCTGCGCACGCTGGTTGAACGTTTTGATATTCCGTTTGAGCTGGTCAGCCATGAAGGCCATACCCGTGAAGAACATGACAACCTGATGGCCAATGCTATCGAAGCGCATAACCCGGATTACGTGGTACTGGCGAAATACATGCGTGTGCTGACCCCATCCTTCGTGGCGCGTTTCCCGAACAAGATCATCAACATCCATCACTCATTCCTGCCAGCCTTTATCGGTGCACGTCCTTATCACCAGGCGTACGAACGCGGTGTGAAAATCATCGGCGCCACCGCGCACTACGTGAATGACAACCTGGACGAAGGCCCAATCATTATGCAGGACGTGATTCACGTGGATCACACCTATACCGCAGAAGATATGATGCGCGCCGGGCGTGACGTAGAGAAGAACGTACTCAGTCGTGCGCTCTATCAGGTGCTTGCGCAACGTGTGTTCGTTTACGGTAACAGAACGATTATTCTTTAATCGACAAGAAAATGAACTGGTTAGCTTTACAGCTTAACGCGTAAAATTCAGGCAACCAGTTTATTTTTATTGTGGTAACGCTTTACAGGGGCGTCTCATTTGATATGATGCGCCCCGCTTCCAGCAGGAAGCAGGCCAGTAAATAGCATTACCCCGTGGTGGGGTTCCCGAGCGGCCAAAGGGAGCAGACTGTAAATCTGCCGTCATCGACTTCGAAGGTTCGAATCCTTCCCCCACCACCATCTCTCAGCATTACCTCAAAATTTGAATTACCCCTGGTGGGGTTCCCGAGCGGCCAAAGGGAGCAGACTGTAAATCTGCCGTCATCGACTTCGAAGGTTCGAATCCTTCCCCCACCACCATCATCTCAAAGCCAATCCAGTGATGTATTTCAAACGATGTGTCATGCATAGCAACAGACGATCACATTGGTGGCAACCGGCGCTTCACCGGTGAACTTTTCACGATCGACGTATTACACTGAGCATGTTCCGCCAGACCATCAAGCAACGCATCCAGTTGCTCAATCGACCGCACGACCAGCCTGATAACAAAGCAGTCTTCACCGGTGACTTTATCGCTCTCAATACATTCCGGCATGGCCTGAATGTACTTATCTACTTTTTGCAGCAACCCCGGTAAAGGACGAACCCGCACCAGCGCCTGCAACGTATACCCCAACGCCGTCAGATTGACGCGCGCGCCATACCCTTCAATCACCCCACGCTCTTCCAGTCTTTTCAGACGCTCTGCTGTACTGGGAGATGTCAGTCCAATACGTCCGCTGAGTACCTTTAGCGACATGCGCGCATCCTCAACCAGACAGGCCAGGATTTGGCGATCGATGTCATCGAGAAGGTTTTCCATCGTTTTTACCTAATTTAAAAAAGTCATCACTGTCTTTCACCTTATATCAGCCATGTTATTCCCGACAGCGGTATTCGACAATATCGTCATTAATCAGGAGGTGAATAATGGGTGATGTACAAAAAGGCGTCTGGCAGATGAGCCTGGCGATGTTAATTTCCGGCTCGATTGGCGCGTTTGTTCTGCTTTCCGGCCTGCCGGTGACGGAAGTGGTTTTCTGGCGATGCCTGATCGGGGCGATGGCCCTTTTTATTTTCATCCGAATAAGTCGAAAACCATTTAGTCCACTCACCCGTGTCACGCTGTTGCTGGCAATTCTGGGCGGTGTTGCGTTAGTGGTGAACTGGTTGCTGCTATTCGCGGCTTATGAACGTATTTCAATCGGCCTTTCTACCGTGGTTTATAACACTCAGCCGTTTATGCTGGTGTTGATGGGGATGTTTTTAGGTGAACGCGTGAGCCTGGTGAAATGGGGTTGGCTCGTTCTCGCCTTTGGCGGCGTGATCATCCTGCTCTCCAGTGAGCTGAATGGCGCACAGGGCAAAGGCTGGCTCGCAGGAATCGGTCTGGCGATGGGGGCCGCTTTCTTCTACGCACTGACAGCCATAATCGCCCGCAGACTTAAATCAGTTGCGCCCCAGCATATCGCCTTTATTCAGGTACTGACCGGCGTGGTCATGCTGTTGCCCTTAGCCCACCAGCCGGCATTTTCAGCTGATTTCCCCTGGCCGATTTTACTGACGTTAGGTGTCGTCCATACCGGGATCATGTATCAGTTGCTGTATAGCGCGATCCAAAAGCTCCCGACGCCCGTTACCGGTTCTCTGTCTTTTATCTATCCCGTGGTGGCCATAATTGTCGATAACGTGGTGTTCGGACACTCGCTGAATATTACGCAACTGGCAGGTGGTGCATTGATACTGTTTGCGGCGGCAGGTAATAACCTGGGCTGGGGCGAGAAAAAACCCCGCGAGTGCGGGGTTGGGATCAAATCAGCACATTAGCGACGGGGGCGAACAGGCTAATCCTTGCGGATTAACGTGAGGAGTTGTTCACGAGCCTGTTCAAGTTGCCTGAGTCCGCCGCGCAGCCAGATACCTTTGCTGAAAAACTCGACCCGGGCGGCATGATCGAACTGATCGTAGTCAACCGGGTACACCAGGGCCGGGATCCCTTTTTGAATACAGTGCCACATAATCCCCGCCCCGCCGTGGTGTATCACGGCATCGTAACGAGATAACCAGGCATCATAATCAACCCAATGCATACGTAAGAAATTCCCTGCCCGCTCACATTCCGCACTTTCCAGGCTGCCATCCGTGAAATGGAACACCCAGTCTGGCATCGTTTTCGCCAGAGCTGTTGCCGCTTTCGCTACGTCATCTTTATGCCAGTCCAGATGTGTACCCAGCGTAATCAGGACATGCCGCTTTCCTTCAATGAAGGTCGGTTTCTCTCCATCTGCAGGCGGTGTGTACAGCGCAGGTCCAATAAAGGCTACCGATTCAGGCCAGGTCCGCTCAAATTCCATCTCTTTTTCGCCCAGAGCGAGAATGCGCAAGGGTGAATATGCCGTTTCACTGCCGTCAGGCCGATATAGCCGGGTTATGCCCGTCTGACGAATCACACCGCGAAAAAACCAGAAAACAAGACTCTTGAACAACCTGACTTTTTTCCTGTGGAGCAGGTGGCTTATCCGTTCCCACGCGGTGATGGCCGGCATCAGCCCACCACAATAAGCGGGTGGGCCGTCCGGTGCTTCAAGAACGCAGGGCGACGGCAAGCTACTCCACCAGAGAACATTCATCCGGGTACAGACAGGCCCCACGACGGGAAGTGTAAAGTCGGCGATGGCCAAATCCGGCACGCCTTCCCGATGCCACGCCCTCTCCAGTTCGTCAGCAAAACCCTTAAGCAGGCCTACGACTGAACGAAACTGACGATAAAGCCTCACAGGATGCGTCTTTACGGCATATTTTGGATTGGCGATAGACACTAACGGTGTATCGAAATCGCCGTCAAGAATGAGCCCTTGCAGTCCGGACGCCGCAATCCGCGCGCTGGCACCGCGAGTACTGATAATCCGGACCTGATAATGCGCTGAAAGCGCCCTCCCCATTGCCAGCACGGGATGCAAATGTCCGGAAAATGGCGGGGCCAACAAATCAATTCGCGTGACGTTGTCAGGAATCAGATCAAACAAGCGTTGCATATCAGACTCTATTTCCGTATTTGATTTATAAATCGCTGACATAAACAGACCAGCTCCGGCTGCGAGAGATAGTCCATATGACCGCAGGGTATGCGCTCGTCCGCCTGGTGAAACCAAAGGCGAGAAATCCAGTCTTGCTGCCCCTGAACCAAAAGATGATGGCAGTCAGGACGCTGACGAGCCACGGGGCCGTAAGCAAAAATACTCACGCGAGACAGGACTGAGGACGGCAGGTGAAGATTATTAAAGAGTTCCAGTCCACAGCTTCCGGAAAGTAACAGCGTGTGATCCGCCGATTCCAGCAACGCGATCGCAATGTTTCGATAGCGCTCGGCAAACGCTGCCCTGCGAGAAGTGAGGTAGTCCCGCGCATTGCTGCAACTTGCACGCAATAAACCCGTATCACACCATGGCTGGGTTTGAGGTATCCAGGGGAAATTTTCAGTGACAGGCATGGCCCCCTCCGTCAGCAAAGACTGGAGGAACAAACTCTGCACCGGGCTGAGCGCAAGGTTGCCGGGACGGCTTCTTCCCGTGATAAAAGCGATGTTAAGTCGCATGCCGGTCACAATGAGCTGAAGCGGTCATTACTGAAAACGCGATAGCGACGTGAACGCCAGTGGATATTCCGGTTGAACAAGGCATGAATTAAATGCACAGGCTGCAACAGCTCTGATAACACCGACATCACCGGCCTTGCGGAAATAGTCTCTGACACTAAGCGCTGTATACGGCGCAAGGCAACGTGGCGAACGAGAAGGACCACCGCCAGTAACACGCAATTTATCCCCCCACTGAATGCGAGCACCACCATTGCCCAAAGCAGTAACGGATGTAAACCCTGAAGAAGAAAGATTGCCAGATTCGTACCAGCAGGCTTCTCACGCATCAACAATGTGGCGAACAAAAACCAGCGGTGCATCTGACGAAAATACCGTCTGACGTCAGGTACGCTGGTTTGTACGCTCACAGGCGCGACAGACTGTACGATGCTTACCCCTTGCTGAGTAAGAAGCGTTGCCAGCGCGAGATCATCGGTCAGATGTCGAAGGATGGGCGAAAATCCCCCCACGCTTTCCAGCACACGTAAAGGTAACAGGTAGCACATGCCATTTAGCGTTAACGGTCTGACAAAAGGCAGCAACGGCAGATACGTCAGCGCTGAGTTATCATTAACAAATTGTGCCAGCAGTCGCGACGGTAAGTTGTCGGTAGCCACATACCAGGGTAGCGCGGTGACAAGCGAATGATCATCAAGCGCGGCAAGCATCGTGTTCAGCGATGTCGCCGTCAGTACCGCATCGTCATCTAAAATCAGGACCGTCAGGGTCTTAACCTGCTTTCTTCCTTGCTCAAGCTTATATAACTTTGGATTTATCCCTTCCGGCGCTTCAGGGTATGCGCAGATATGAATAGCGCTCTGAGGGTAACGCGCCTGCAACCGCTGCGTTACCCTCGCGGCCTCCGCGTCGTCCACGTCAGTCAGCCAAAGAAACGTTGCGCCAGGCAAATTTTGAAGACTCGCGGCCAACACCGTCTCTAACGCAGGATCACCGCTGAGTATGGGTTGCATGACCGTAATGTCGCTGAAAGAGCGAGAGATGTTATCCCTTGTGGCTGTAAGCATTTTCTGCGTGATACAGACTTTGAAAAGCAGAATGGCCAGCCATGCTATTGCGATAATTAACACAGGCGCTCTTCCTTGAGTTGTTGTAAAAACGTACGCAGGCTGACGTCAAAATCCATTGATGGTGGACCAAAGTCATCCAGCATACGCGTAACATTCAGGGTGTTAGTGTAGCCAAAGACGGCAACGCCAAAACGGGTAATCGGCGGTTCTCCCGGCAACGGCAGCCAGTGCCACAGCCTCTCAAGTATGCCAGCAAAACACATCGCAGTTCCCAGGCGCACGGTTTTATGCGGTTGAGGCAAACCCAACTGCTGCAAGACGTCACATAACAGCCGATGGATTTCGACAGATTGACTGGCGGAGATGTTATAGCACGGGCGGAGATGACTGCGTTTCACGGCACGCATCAGGTAATCCCCTAGCACATCGACGTGCATAATGTCGGCCTGCACTTTTACACCGCGGCTAAGGATAGAGGGCAGCTTTCCTTTTTTAGCCGCAGCCAACAGAGGCGGTAAGAGCAAGCGATCGCCTTCACCAAATACGGCACAAGGGCGAAAAATGGTTTTCTCACCCTGATACGTCTCAACAAGGCACTCTGCCTGACGTTTTGTGCGCCCATATTGGCTGCTAAATTCGGGGCCGATAGCATCACATTCACGCAGTCCTGGCTGGTGCGCAAAACGGTAATAAACCGCCGCGCTTGAAATAAATATGAGTCGTGGAAAGCCACGATGACGGCAAAAATCGATAACATGCCGGGTCGTCTCAACGTTATCCCGGTAATAATCGTGCTCACTACCCCAGGGCGAAGTCCTGCCTGCCGCGTGAATAACCACATCGGGTACGACATCAAGCGTATGAAGCTGGTCTAACTCAAGTGCGTAATACTCAACTGATGCGGGCAACTCGACATGTTCACGGCGCCCGACGCCGCACAGCGAAACGCCGTCAGTATTGGCAAAACGCCGGATAAAAGCCCCGCCAATGAAACCCGATGCTCCGGTTACCATAATCTTCACGGCCATTCTCCGTGTCGCTCAGGGCGTTCACCCATGCGCCTGAGAAAACGCTGCTGGAGAGACATTAAATCGGCGAGGGTGAGTCGACGATAATCCAGCCCTTCTCGCGCGGCGACATCCTCAATGATTCGGCTCAACTGAGGATAATGGCGATGACTCCAGTGCGGGAAAAGATGGTGAGTCAGATGAAGATTGAGGCCACCCAGCCAGTAACCCATGAACGCGGGCCGTGTCGACCAGTCAAAGGTCGTTGCAAAGGTATGGGAAAGCCTGCCTTGAGCCATTTTGCCCCCGTCAGGGGGGAGCTGAGCGCTGCCCTTTGCCCAGTGCGTCCCGATGACGAGCATGACGAATATCAGAGAAGAGATCATCTGACAGAGCATATAGGTCAGCAAAATTGAACCGGCGCTAAATCTGTCGGCCAATAACCACATGGGTAACACGAGGCTGAACGCTGCGTGCAAGGCTTTACCCGTCAAAAAAAACGTCCAGCCGATAATACCCTGCTGCGCCAGATGAGGCGTCACCGGTGTATATCCCCCTCTGTCGAGCCAGTCAACAATCCAGATATACCAGGGGAAGGTTAATGCGGCGACCAACGGCCAGTAGTAGCGCTGCGCCCGCATAAAGGGGCGCCAGCGCTGCCAGGGCGTCTGGCGCATAAGACCATTTTCTGCGGTGTCCGGATCGTAACATTCTATGTTGGTGAATCCATGATGAAATCTGACATGGCGAACGCGCCAGCAATCGGGATCCAGGCCGAGAGGGATAGCGACAATACGGTTTACCCACGCGTTAGCTTTTTTACTTTTCAGAAAGGCATTATGAGACGCATCATGCACGACGTTCACGGTCAGCAACATCGCGAAAACGATGGCGGCAAAATACCATGAAAAATACAGGGGCAGGTCACTCTGATGAAGCGCTAACGCATAACTTCCAATACAGCCGCCAGCCAGCATCACTGTTTTAACCAGCATTCGGCCATCTGCATAGCGATGATCGCCTCGTTCTGTTAACAACGCGCGTGTTTCGCTGTGAAGTGCTGCAACCAGCCCGGGGGGATCGGCGGGAAAGGTCAACCGCTTGTCAGGATTAAACTGGTTCACTTATCCCCCTTTTTGATCTGCGCCCAAGACCATAGGTGAGTGCAATACCGTGTGCGCCCAGTGCCGCCATAACTGCAACCCAATAGAGGTGATTCCAGCCCCAATAACCCAAGAAAAGCAGCGGTAAAGAGAGCGTGACCAGACACCACATCATCACTCCCCAGCGCTGCCCCTCGCTGATCCCACCCAATGCGACAGAGCCAGCTGCCAGCAATATAAACAACAGGGACTGCGCAGCACCCACGTTATCTATGCTGTATCCGTAGCGCTGGATGTAGCCCAGAACGAGCGCAAACAACAGAATAGCCCCGACACCTGTCATTAATATCGAACAGTCAAACTGGCGATGTCGGAGGCGAACCGTTTTCAAAATACCTGCCATTTGCAAAAAAGGAAGATTACTTTCCTGCATCGGGTTTAACGATGGCTTCCTGCCTTTTACCCCATAGGTCGACTTCTCCTGCGAGGGCATCTCGCAGAACGTACCGAATAATTTATCCCAGAAAATAAAGGTGCCACCGTAGTTGGTATCGGCATAGCGCTTATTATTAAGGTGATGAACGCGATGATGTGTCGGGGTAACAAATACCTTTTCCAGCCATCCCAGCGTTGGCGTTAATGCGTTATGGTTAAAAAACTGAATGCTGTAATGCACGATGGAAACCGCCAGAAAGACACTCAGCGGTACGCCAGCCAGCGCTAACACCAAAAAGAAAGGGATTGACGTTAATGACGAGTACCAGGAATTTCGCACCCCCAACGACAGGTTATAGTTCTCCCCCTGATGGTGAACAACGTGAACAGCCCACAGTAGCCGAAGCTGGTGATGGAGACGATGAAGCCAGTAGAAACCAACGTCCCATGCTAACAATGTAAAGAGCCATACCCCGACGGCAGACCATCCCTCAAAAAGATTCAGGCTAAAGTGTTCCAGCACAAATCCGTAGCAAAGCACCTCCAGGCACCGGAAAAACCACAGCATAATGTGCCCGGAATTGAGATTGAAAATGATATCGAGCCAGTCAACATTCTGCCGCCGTGTGAACTGAAGAATACAGGCCTCAGCACACACGAAAAACAGCATAAAAAGAACGGGAAACAGGAGTTCACTCACCGGGTATTCCTTTATATTTTTGTCTGCGCACGTCCAGATGCCCTGCCAGCCATACACTGGCCCCTGCCAGCAAAACACCCGCCATTAAATCAATAAACAGATGCCTTCTCAGCTGAAGGATAGAGTAAGCAATAGCACACGCCCAGATGACGCTTGCAACCGCCATCCAGCGTAAACGCCCTGCCGCTATCGCCCAGACGGCGAGTGCCGTCAGCGCAGCGTGCAAAGAGGGAAAGCAATTTTGACGGGAATCGACAGAGACCAGCCACCCCAATACTCTGGAAGAAACACCCTCTCCTGCCAGCGTGGGATACACCATGGTGGTCGGCCATAACAGATATATGATGCCCGCCCCCAGCGCCGAAAATTGCATGGACCGGGCAAGCCACCGCACTCGGTCATACGGCGTTAATAAATATCCCAACGGGACAATCATGAAAAAGGACAAGTAGAGCCACACCGCATCAGGCGAAAAGGGAATTAACGCGTCAACCCGTAGTGGGGTTAAACGATAACCTTCACCCTGTAACCTGTCGCAAAGCGAATAAACGACCCCGACCGACCCCCACCCCAATAGCATCTGCTTGAGGCGTTGCAGAAACTCACTCATTCCTTTCCCCATTCACGGACTATGCGCCGTCGTTTTGCGTCAAAGTTCGGTGATACGCTTCGGGACTGCAGCACCCATACCAGCCGGGAAGTGTCTATTCCCTGTAACGTAAACAGCTCATTCAGCGCGTCGCGGCAGTGAGGAAGTATTGCTGCGTCACAATCCGCGGTAAGACACAGTCTCTCTGCTTCTGTTTGTACCAGGCGATAGTCTGCGGTGAGTGGGAGCGTGACGGCCAGCACGCGGCTGCAGGGGTCGGCAAAAATAACCTGCGGTTTGCCCGTGCTATCCGGGAGAAGGAGTTGATCGTCCTGTCGACCCTCAATACGCTCAATCGCGCGCGCCGCACTTCCACACGGGCACCGCGCCTCGCGGCGCAACCAGTATGTCATCAAGGCGGTAACGGACGATGGGCTGCGTGCTGCGGGTGAAATCGGTGATAACAGGCGTAAAGCGCTTCTCATCCAGCCAGTGGGGCTCAACGTGAATAAACTCTTCGTTCAGATGTAACGTCCCAAAAGAACAGGTTGAAGCTAAAAAACCCTCTGTTGCCTGGTAGATTTCACCCACGCTACCAAATACCTGGTGGATAAGTGCCCTGTCCTGTTCCTCCAGAACTTCGGCGACAGAAATCACCTTTTTGACATTCAGCTGCAGCGTTCCGTCCAGTACCGCCAGCGCCAGCGCACGTAATACCTGTGCGGGGGCAACAATGATCGTCGGGGAAAACTGTTCTACATGGCGCAATTGCGGCTGAAACGGCGCCAGTAAATCGTAAAATTCCAGGCTCAACCAGCGGCTGCTCACACTCTGGTAAAGGTTATTATTTGCCCTCAGAAACAGTGCAACCCGTTCCCGGGCAAAAAGACCGTCCGGTAAGGCCCTGGCAAGCATACCTGCAGCCCAAATTTGCTGCTCCTTCGGACTGACAACAAATAACCCGCGTCTGCCGGAAGTACCTGATGACAGGCCCACGCTAAATCGGCCTATTTTCGGACTGAAGTCCCGGCTCTGTTCACTTTTCAGCGCGCAGGCCATCAGCGCGTCACGCTTAAGACCTTCAGTGTTCATCTCATCGAAATGCGTCATCATCAGCGCCTTGTCCATCAGCGGCCACTGTCCGAACGGCACCGCGCGAAATCGCTGAAACCATGGGCTTTTCGATAACACGTTCCGCCTGAAGCGATGCAGTTTTTTTTCCTGCCATCTCTCCAGTTTTTCACGTTCGGTAAAACGCCGTCTGCGGGTGCAGAAATAGCGCCACATCAACATAATGAGGTTCACAAATCGCCCTCATGACACAGACGAATATCCACTTTACCGTTTTTCCAGAGTTGATTGAGTTGCCGGAGCGTCTGGTAATAAGCAGAGGGATCGGACATCACCAGACTGGCAAGCCGTGAAGGACCGCGCATCTCCCGGTAATTGTCAGGAGACCAGGCCGCATCTGCGGCCAAAAGTGTCCAGCCGTCCTCTGTCAGGACGAATGCCCCGAAGTGTCCGGCTGCATGGCCTGCAAGCGGGATCAAAATAATTTCGCCCTGACTGTCCGGCAAAACATAGCCCCGCTCAAACGGAGCAAGCGCCTCGGGCAGCCTCAGGGTTTCGAAACCTTCAATGAAGCGCAATGACGACTCAAACTCGGAGGGGAAAAGTCCTGGCACAAATGCCTGACGCAGGGCGGCAAATCCTCTCAGCGCTCTCACCTGCTGCCAGCCCTCACCAGAACAAATACAGCTAACATCGGGGAAATCACGCAGCCCTGCGACGTGATCGGCATGGAAGTGCGACAAGATAATCGCATCGATATCGCCCCCGACCAGGCCTTGTGCGTAAAGCTGTTGAGCCAGGGACTGTTTGGGGTCGAAATAGACCGGCGTGACTTGCCGGTAAATGCGAAAAATGCCCGAGCGCGTGTAGTGTTCAAACCAGGAGGAATAGCCGGTATCCCATAGCCATCGGTGTGAACCGACCTCCAGGAGCCAGGCTCGAGAGGGAAATTTGCACACCCTGAGACCAGCGCCTTTTAGAGCCATGCAGCCGATATGGGTGCAATATCCTGTTTCAAACGCGGTAATCTTTGCCATTCGTCCTCAGCCATTCTCCCGTTAGCGCGATGCCTTCTGCCATTGAAAAGCGAGGGGTATAGCCCAACTCCTCTACGGCTTTTTTAGCGCTCAGCGTCATATCGAAACAAACCGTTCCCGCACTGTAACGGGTGACGGGAGGTTCCTTATTGATGCACTTTCCGACTAATTCCATGCCACGCGCGGCCAGTGACACCACCGGCCAGGGAATTGACCGGATCTGATAGCGTAACCCCAGCTGCTGACGCAGCAACGCGTCAAGCATATCAACCAGCCGCTGCGGCTGGTGATTGGTCACGTTATAGATGCTGCCGGAATAAAGAGGCTGGCCCAAGGTTGCACGTTCCATAGCAAAGACCACGTTTTGTACGAAGGTCAAATCCAGAAGCGCTTCTCCTCCCCTGGGCAGGCGCAGTACCCCTCCGTCCTGATGGAGCTGACGCAGCAGGCGAGGAACGATCACCTTATCATGGGGACCGAAAAGCCCACGCGGGCGCAAAATGATGAACGTTGTCGCGCTGAAGTTTGCCACCGCATCTTCAATGATGCGTTCGGCTGCCCGTTTGCTGCTGGCATAGTGGCTGGAAAATGTGTTCGCCAGGTAGGTTTCCGGAAGATCGTAGTGATGCTGAAAATCGAAGTAGACCGCAGGGGTAGAAATGTGGACAAAACGCGGAATGCCCGCGGTGCCCGCTGCCATCGCCAGTTTTTGTGTTGCAATGACGTTAGCCTGCCAGAAAGCGTCCCTCCCTCCCCAGGGAGAAGATTTCGCTGCGCAGTGCCACACGGCATCGCACCCCTCCATGAGCCTGGCGCATTGGTCCAGAGATGCCAGGGACAAGTCGAGTGGGATAAACGTCGCGCCCACATGCTTTAAATGTGCACCTTCGACCTGATTACGCCCCGTCGCCACTACGCTAAAGCCACGTTCCAGCAAATAGTGGACAGCGTTACGCCCCAGCCCGCTGGTTGCCCCTGTCACCAGGATCTTCATGGCATAAGTACCATGCCAGCCAGCGTCAGGCCTGCTGCAGTACCAATAAGCATCGCGGGTTTTCCCGGCGTGAAACGACCATGGGTTACCGCTTCATGCAGCGCCGTAGGGATGGAGGCGGCCACCTGGTTGCCGTAGTGACGGTAAACATCAATTAAGATGGATTCAGGGACGCCCAGCCGCTTACGCATGTGTTCAAGAGAAAGATGGCTGGCCTGATGCGGAATGACGGTACCGATATCCGACAGTTGCAGACCGCATTTTCCCAGCAGCCGCGCGAAGTAGTCATCAATCAGCGAAGAGGCATACCGGAACAGCGCCTTACCCTGCATATGGAACATAAAATCACTGTCGCTCATGCCCGCTCTGGGGTTGCGACGCGTTCCTCCCGCACGGATTTCACAGAGTTCGCTGCCATCCGGGTACATCTCGATCAGGCTTGTTATAATCCCGCTGTTGCCGTCACCACGCTCCACGATCGCACACGCCGCACCATCACCGAAAATCAACGAAGACTCTTCGTGGCTCCAGTCAATGCCGCGCGATGCTAAATCAGCTGAAACAATGGCGATGCGACGATATGCGCCTGTATTCAATAAACCTGCGGCAACTTCTAAAGCGGAAATAAAGCTGACACAGCTGCTGTTAATATCAAACCCCGCCATACCCGCGGGCATACCCGCCGCCTTGATAATATGAACCGCACTGCAGGGAAGCGCTTGTATGGCAATAGCCGATGCACAAATCAACAGGTCTATGGAATCAGGTGATATCGTTCCGGCATGTAGCGCGTTATGTAGCGCCTGTGCGGCCAAACCGGCCTGGCTGGCGGTGTGAGAAGCGTGGTAGCGGGTAAGTATACCGGACCGTTTTTCAACGTAGCCAGGCGGTTTTCCTAACCATGAATCCAGATCGCTGGATGTCAGTCTTTCAGCAGGCAAGGCAATGCCTGTTGAGATAATTTTTATTGCGGCCGAAATTTCCGGCTCTGTTGATTGACCCACACCAGTGCTCCCTTCACTAGCTAATCCAACCGCTAATAATATAGGAGCCCCTTCTTTACACAATCTGAAATTAACGGGAGCGTCCTGCTCCCGTGTCAGTTTTCAGTGAATTAGCGACGGGCGCGAACAATCTGATATTTGCGCGTCAGATACTCCACCGGTGCGCTCCAGATATGCACCAGACGAGAGAACGGGAACAGCACAAACAGCGTCATCCCGAGCACCAGGTGCACGCGGAAGATAAACGCCACACCGTCAAGGTGCTCAGACGCACCACCGTGGAAAGTCACCACAGACTGCGCCCAGCCGACCAGCTTCATCATTTCGCTGCCATCCATATGCTGAGCCGAGAACGGAATGGTCAGCAGACCCAGCGCACACTGCACCATCAGCAGGGACAAAATCAGAATGTCCGCGCCGGTGGTGGTCGCGCGAACACGCGGGCTGAACAGACGGCGTTTGAGCAGCAGTAAACCGCCCACCAGCGTCATCACGCCGCAGGCACCGCCGGCAATCATCGCCATTTTCTGCTTCACCTCAATCGGCAGGAATGACTCATACATCCAGTGCGGCGTCAGCATTCCGAGGAAGTGACCCGCAAAAATCCCCAGGATCCCGATGTGGAACAGGTTAGAAGCCAGGTTCATCCCTTTGCGATCGAGCATCTGGCTGGAGGCAGCACGCCAGGTGTACTGGCCGTAGTCATAACGCAGCCAGCTTCCCACCAGGAACACGGTGCCCGCGATATACGGGTAAATGTCAAAGAAGAACATATTCAGGAAGTGCATTATTGCTGTCCTCCGTTAGAGATATTCAAATATTGCGGGGCAACGGCTCCGGCAAAACGACGTTGGTGAGCGGAGATTTCAGACTCACCGCAGTTCTGGTCAGCCATGAATTTCACCTGCTCTTCCTCCCAGACCGCATCCAGCGCCTGTGGCGTATCATCGCGGGCTTCATCGGCGATCTTCTCCGCAACTTTTTCACTGTCGACCGATGCGTTGGCGAGTTTCACCAGCAGGTCGAACAGCACCGCGTAACGGCTCTCGCGCTGCTGAAGTCGTGCGCCGAGCAGCGCCAGGATCGGCGCGATGTCCTGCAGCCCCCCCAGCGCCTCCTCTTTAGGCAACTGCGCCAGATACTCAAGGTAGAGCGGCAGGTGGTCCGGCAGCTCGCGGCTGTCGAGCTGCAGGCCGTGTTGCTCGTACTGTCCCATCAGGTCAACCATCGCCTGACCGCGGTCACGTGATTCACCGTGAACATGTTCGAACAGCAGCAGCGACGTCGCGCGTCCGCGGTCAAACAGCTGGCTGTAATCCGCCTGCGCATCCAGTAAATCGCGCGCTAACAGGTCCCGGAGGAAAACGGCCAGTGTCTGGGCATCCTCTTTCTCAAGATTTTCAGATGACGCGAGTGCATCAAAGAGCTCCTGCTGATGCTGCGCAAGCGCAGCATCCGGGTACTCGAGCAGACGCGAAACAATGACAAGTTCAATCATTGGTGCGGCTCCGTTTTGCTCGTCACATCCAGGGCATCGATGCGGCGGCTGTTGAAGAGATTGAATTTCGTGTCTGAACCGTGGCAACCGTCGCCAAAGGTAAAGCCACAGCCATTTTTCTCCGGGAAGGCTTCGCGAGCCAGTTCACGATGGCTGCTCGGCACCACGAAACGGTCTTCGTAATTGGCAATCGCCAGGTAACGGTACATCTCCTGCGCCTGGGCTTCGGTCAGACCTACCGCTTCCAGTGCACGGGTATCGTTAACACCGTCAACGGTTTCAGCGCGTTTGAAGTGGCGCATCGCCAGCATACGTTTCAGCGCCAGCAGGACCGGCTGGGTATCCCCTGCGGTTAACAGGTTTGCCAGATACTGAACCGGAATACGCAGGCTTTCCACGTCTGGCAGAATGCCGTTGCTGCCGAGTTCACCTGCATCCGCAGCAGACTGGATCGGAGACAGCGGCGGCACGTACCAGACCATCGGCAGGGTGCGGTATTCCGGATGCAGCGGCAGCGCCAGCTTCCAGTCCATCGCCATTTTGTACACCGGAGACTGCTGCGCCGCGTCAATCACGCTCTGCGGAATGCCGTCTTTCAGCGCCTGCTCAATCACTTTCGGATCGTTAGGATCGAGGAAGACGTCCAGCTGACGCTGATAGAGATCTTTCTCGTTCTCGGTGCTGGCTGCATTTTCAATCGCGTCCGCGTCGTACAGCAGCACGCCGAGGTAACGAATACGGCCCACGCAGCTCTCAGAGCAGACGGTTGGCATACCGGCTTCAATACGCGGATAGCAGAAGATGCACTTCTCAGACTTGCCGCTCTTCCAGTTGAAGTAGATTTTTTTGTACGGGCAACCGGTAATACACATACGCCAGCCGCGGCACTTGTCCTGGTCGATCAGCACAATGCCATCTTCTTCACGCTTATAGATGGCTCCGCTCGGACAGGTCGCCACGCACGCCGGGTTAAGGCAGTGCTCGCACAGACGTGGCAGATACATCATGAAGGTGTTTTCGAACTGGCCGTACATCGCCTTCTGCATGTTCTCGAAGTTCTGGTCTTTGGCGCGTTTTTCGAACTCGCCACCCAGAATCTCTTCCCAGTTTGGACCGCTGGTGATCTTATCCATACGCTGTCCGGTAATGAGCGAGCGTGGACGTGCGATCGGCTGATGTTTGCTTTCCGGCGCGTTATGCAGGTTCTGGTAGTCGTAATCAAACGGCTCGTAGTAATCATCGATGCCCGGCAGATGCGGGTTGGCGAAGATTTTACCGAGCAGCATCGCACGATTACCCATGCGCGGCTGCAGTTTACCGTTGATTTTACGGATCCAGCCGCCCTTCCATTTATCCTGGTTTTCCCAGTCGGTTGGGAAGCCTGTGCCGGGTTTACTTTCCACGTTATTGAACCACGCGTACTCCATCCCTTCGCGGCTGGTCCAGACGTTTTTACAGGTGACTGAGCAGGTATGACAGCCGATGCATTTATCCAGATTCAGCACCATGCCGACTTGTGAACGAATTTTCATTTTACGCTCTCCTGTACCTGGTCATTACCTTCGCCGTCTAACCAGTTAATATTCTTCATCTTACGTACCACCACGAACTCATCGCGGTTAGATCCTACCGTGCCGTAGTAGTTAAAGCCGTAGGCCAGCTGCGCATAGCCGCCGATCATGTGCGTCGGTTTTGGCGTAATACGGGTCACGGAGTTGTGAATGCCGCCGCGCTGCTCGGTGATTTCAGAACCCGGCAGGTTAACGATACGTTCCTGCGCGTGGTACATCATGGTCATCCCGGCCGGGACACGCTGGCTGACAACCGCACGCGCCGTCAGCGCACCGTTGCTGTTGAACACTTCGATCCAGTCGTTATCTTCAATGCCCAGATCTTTGGCGTCCGTCTCGCTCATCCACACAATCGGGCCACCGCGGGACAACGTCAGCATCAGCAGGTTGTCGCTGTAGGTGGAGTGAATGCCCCACTTCTGGTGCGGCGTCAGGAAGTTCAGCGCCTTCTCCGGGTTACCGTTCGATTTCGTACCCATTACCGCTTTCACGGAGCGGGTATCGATTGGCGGACGATAAACCAGCAGGCTCTCACCGAAGTCGCGCATCCACTGGTGATCCTGATACAGGGACTGACGACCGGACAGGGTACGCCATGGGATCAGTTCGTGAACGTTGGTGTAGCCAGCGTTGTAGGAGACGTGTTCATCTTCCAGGCCAGACCAGGTCGGGCTGGAGATAATTTTCCGCGGCTGAGCCTGAATATCGCGGAAGCGGATCTTCTCTTCCTCTTTATTCGTCGCCAGATGGGTATGATCGCGACCGGTAAACTCACTCAATGCCGCCCATGCTTTCACCGCCACGTGACCGTTGGTTTCCGGTGCCAGAGTCAGGATCATTTCTGCAGCATCAATGGCCGTATTCAGCATTGGCTGGCCTTTGGCCGGGCCGTCCGCTTTGGTGTAATTGAGCTTACGCAGCAGGTCCATTTCGCTCTGGGTATTCCACGCAATCCCTTTACCCCCGTTACCGATTTTTTCCATCAGCGGGCCGATAGAGGTAAAGCGTTCGTACGTTGCCGGGTAGTCACGTTCAACGGGAATAATGTGCGGCGCTGTCACGCCCGGGATCAGGTCACACTCGCCTTTTTTCCAGTCCTTCACGTCCAGCGGCTGCGCCAGTTCGGCTGCAGAGTCGTGCTGAATCGGCAGGGTCACCACATCGGTCTCTTTGCCCAGATGTCCTACGCACACTTCGGAGAATTTCTTCGCGATATCTTTGTAGATATCCCAGTCGCTTTTGGATTCCCACGCCGGGTCAACGGCTGCAGACAGCGGATGAATAAACGGATGCATATCCGAGGTATTCATGTCGTCTTTTTCATACCAGGTGGCGGTTGGCAGCACGATATCGGAATACAGGCAGGTACTGGACAGACGGAAGTCCAGCGTCACAACCAGATCCAGCTTGCCGTCCAGACCGTTGTCTTTCCACTCCACTTCTTCTGGTTTCACGCCGCCCTGCTTGCCCAGATCTTTCCCCTGAATACCGTTTTCAGTACCCAGCAGATATTTCAGCATGTACTCGTGGCCTTTACCGGAGGAGCCCAGCAGGTTAGAGCGCCAGATAAACAGGTTACGCGGATGGTTTTTGCCGTTTTCAGGCTGCTCGGCCGCAAAGCGAATGGTGCCTTCTTTCAGTGCCTTGACGGTGTAATCCGCCGGGGTCATGCCCGCTTTCTTCGCCTCGTCAGCAATGCGCAGTGGGTTAGTCCCTAACTGAGGTGCAGACGGCAGCCAGCCCATGCGTTCAGCGCGGACGTTGAAGTCGATCAGGTGGCCGCTGTAGCGGGATTTATCCGCCATTGGCGACAGCAGTTCCTGGGCCGTTACCGTCTCGTAGCGCCACTGGCTGGAGTGGTTGTAGAAGTAAGACGTACTGTTCATATGACGCGCCGGACGCTGCCAGTCGAGGGCAAACGCCAGTGGCTGCCAGCCCGTCTGCGGACGCAGTTTTTCCTGGCCGACATAGTGCGCCCAGCCGCCGCCGCTTTGACCCACACAACCGCAGAAGATCAGCATGTTGATCAGGCCACGATAGTTCATATCAAGGTGATACCAGTGGTTCAGACCGGCACCAACAATGATCATTGAACGGCCATGCGTCTTGTCAGCATTTTCAGCGAATTCACGGGCGATACGGGTGATGTGTGCACGCGGCACGCCAGTGATCTGCTCTGCCCAGGCCGGGGTATACGCTTTGATGTCGTCGTAGCTGGTTGCGCAGTTTTCATCATTCAGGCCGCGCTCCAGGCCGTAGTTGGCCAGCGTCAGGTCATACACGGTGGTCACCAGCGCCGTCGACCCATCCGCCAGCTGCAGACGTTTGACCGGCAGCTTATGCATCAGGATGTTCTGCAGCTCAACTTTGTTGAAATGCTCGGACCCTTCGCCGCCGAAGTACGGGAAGCCCACATCAGCAATTTCGTCCTGGCTACCCAACATGCTCAGACGCAGTTCAGTCTCTTCACCGGTGGTACCGTTACGCTGCTCGAGGTTCCACTTGCCCTTCTCGCCCCAGCGGAAACCGATAGAGCCGTTGGGTGCCACCAGCTCGCCGTTATTGTTATAGGCGACCGTTTTCCACTCAGGATTGTTTTCCTGACCCAGCGCATCCACCAGGTCGGCGGCACGCAGCGTACGGCCTGCTGCATAGTAGCCATCGCGCTCTTCCAGCATGACCAGCATCGGCATGTCGGTATAGCGACGAACATAGTCAGTAAAATACTGGCTGGGTTTATCGAGGTGGAACTCACGCAGCATCACGTGGCCCATCGCCAGCGCCATCGCGGAGTCGGTACCCTGTTTAGGTGCCAGCCACAGGTCGCACAGCTTGGCAATTTCCGCATAGTCCGGGGTTACCGCAACGGTTTTGGTGCCTTTGTAACGCACTTCCGTGAAGAAGTGGGCATCCGGCGTACGGGTCTGTGGAACGTTAGAGCCCCAGGCAATAATGTAGCTAGAGTTGTACCAGTCAGCGGATTCCGGCACGTCGGTCTGCTCGCCCCAGGTCTGCGGAGAGGCTGGCGGCAGGTCGCAGTACCAGTCGTAGAAGCTCAGACAGGTTCCGCCGATAAGCGACAGATAGCGAGCACCTGAGGCGTAAGAGACCATCGACATCGCCGGGATAGGCGAGAAGCCCGCGACGCGGTCCGGTCCGTAGGTTTTAACGGTATAAACGTTTGAAGCGGCAATCAGTTCGTTGACCTCTTTCCAGGAAGAACGAACAAAGCCACCGCGACCGCGCGCCTGCTTAAAGCTTTTTGCTTTGTCGGCATCTTCGATAATGGATGCCCAGGCATCAACCGGATCGCTGTGCAGCACTTTCGCCTCACGCCACATTTTCATCAGGCGTTTGCGCATCAGAGGGTATTTCAGACGGTTGGCGCTGTACAGATACCAGGAGTAGCTTGCACCACGCGGGCAGCCACGAGGTTCGTGGTTTGGCATATCCGGACGGGTACGCGGATAGTCGGTCTGCTGCATTTCCCATGTCACCAGGCCGTTTTTAACGAAAATCTTCCAGCTACATGAGCCAGTGCAGTTCACGCCGTGGGTCGAACGGACGACTTTGTCATGCTGCCAGCGCTGACGGTAACCGTCTTCCCAGTCCCGGTTGGTCTCCAGAACCTGGCCGTGCCCATCGGCAAAAGTTTCACCCTTCTGTTTGAAGTAGCGAAACCGGTCCAAAAATTTGCTCATCGGGTATCTCCTGTGTGGAGCCTGTGGCTCTCTAAATCGACATTGCTGATTTGCAGCGAAGGTAACGCTCTGATAGATGGCGAGAATTGATAACGATCAAGGCGGAGAGGGAGTTTCAGGTGGGGTATTAGATCGGATACCACCAAAGCGGTAGATTTTTAATTTTTATAAGTCATTAATTTATAATGATATTTATAATTTATCGTACAAAAAGCAGGGCTAAATTTAACATCTCAGGTATTAAGGGGTAGACCGCCCTGTAAAGCGATGGCGATCACAGTGTTACCCGCAGGCATTGTTCCTTAAACGCCATCAGTATGTTGTAACTACTGTAGTGATAAAAAAACGCGGCCCGAAGGCCGCGCAAACGGATAATCACACTTACTTATTTTTCTTGGTATTACGGCCATATACCAGCCACGTAATCACTACGCAGGCGATATAGAAAACGAGGAAGACTTTCATTGCCCCTGCCGGAGAGCCGGTCAGGTCCAGAGAGATACCGAACGCTTTCGGAATAAAGAAGCCGCCAATTGCGCCGATGGCAGAGATAAAGCCCAGTGCAGCAGCCGTATCCGTCGCGGCTTCACGCATGGCCTGCTCTTCGCTTCCGCCCTGCGCTTTAACGCGATCCATCGTCAGCTTGCGGAAGATAACGGAAATCATCTGGAAGGTCGATGCGCTACCCAGACCGGCCGTCAGGAACAGCACCATAAACACGCCGAAGAAGGCGGTAAAGTTCCCACCCTGGCCATTGGCTGGCAGCGTCAGGAACAGCAGCGCACAGAAAACAGCCATGATCACAAAGTTCACCAGCGTCACGCGTGTTCCGCCCAGACGGTCAGACACCATACCGCCCAGTGAACGCGCCAGGGCACCGATGAACGGACCAAAGAAGGCAAACTGCAGGATCTGCACTTCCGGGAACTGTGTTTTGGACAGCATGGCAAAGCCTGCGGAAAAACCGATAAACGACCCGAAAGTTGCCAGATAAAGCAGCGCCATGACCCACAGGTGGCCGCGTTTCAGCACCGGCAACTGCTCGCTCAGCGAAGCCTTAGATGCCGACAGATCGTTCATAAAGAACCATGCCGCCAGGGTGAAGACCACCAGGAACGGAACCCAAATCCACGCCGCATTTTGCAGGTACAGGGAAGAACCATCCGCCTGCTCGACGCCACCGCCACCAAAGGCTGCAAAAATGGAGACAGAGATTGCCAGCGGTGCAATTAACTGCATCACGCTTACGCCCATGTTTCCCAGACCGCCGTTAATACCCAGCGCACCGCCCTGCTTCGCTTTCGGGAAGAAGAAGCTGATGTTCGCCATACTGGAGGCGAAGTTAGCGCCAGCAAAACCGCACAGCAGGGAGATAATCACGAACACGCTGAAAGGCGTGGAGGTATCCTGCACCGCAAAACCCAGCCACACGCAAGGTACGATCATGATGCCCGTACTGAACGCCGTCCAGCGACGACCGCCAAACACCGGCACCATAAACGCGTAAGGGACGCGCAGCAGCGCACCGGACAGCGACGGCAACGCGGTCAGCATAAACAGCTGATCGGTCGTAAAGGTAAAACCCACTTTTGGCAGATTGACTGCCACTGCACTAAACAACATCCATACGCAAAACGCTAACAGCAAACACGGAACGGAAATCCACAGATTCCGGCTCGCTATACGATGGCCGCGCTGTTGCCAGAACGCCGGATCCTCTGGACGCCATTCAGTAATAACGGCACCATTTTCCCTTTCGGGAGCGGATGAGTGACTCATAGACACCTCTGATTCTCGAATGATGCTGCAAACATTAGGGTTTTAGGGCGGCGGTAAGTTGATATAAATCAAAGGAAAAGTGGGAGGTTTTACATCGCGAAAAAAGCCCTTATCCTTAGTGAGTAGGCTATTTCAGTAAAAAAGACGTGGTTTTTCACGGCACTGAAGCGTCTCCGATACTGCCTCCTCCTGCCGCTTACTCCGCTGGCAATTTAGGGGTAATCCTTTATTGGTATGGGTATACTCCTGGGTATGCACCAGAATAGCGCCATTCCTGCAAGCAGGCCACGTCAGGAGCCCGGCAACTCTATGTTAAAAAGATGTTTATCTCCGCTAACACTGGTTAACCAGTTGGCACTGATCGTTATGCTGTCCACCGCCCTCGGTGTGACCGGTATGGCGATTTCTGGCTGGCTGGTACAGGGCGTACAGGGTAATGCGCATGCCATCAACGAGGCAGGCTCTCTACGCATGCAGAGTTATCGCCTGCTGGCGTCGGTACCGCTGACGGAAGACGATCAGCCTCTGATCGACGAAATGGAGCGTACCGCGTTCAGCCCCGAGCTGGAACGCGCCGCCATCCGTGACGGGCAGGAATCACAGCTTAAATCCCTGCAAAACTACTGGCACACCCAGCTTCAGCCTGGTCTGAAACAGGCACGCAATACTGAGACCGTGGCACGGGACGTCGCGGGCTTTGTGTCGCGCATTGACGCGCTGGTCTCCTCTTTCGATCAGACCACCGAATTGCGTATCGACCGGGTGCTGATGGTTCACCGCGCCATGGCGTTGTTTATGGGGCTGCTGCTGATTTTCACCATTCTTTGGCTGCGCGCCCGGCTGTTGAACCCCTGGAAACAGCTGCTGGCAATGGCCCGCGCGGTGACCGCACGTGATTTTACTCAGCGCACGCATATCAGCGGGCGGAATGAAATGGCGATGCTGGGCCAGGCGCTCAATACCATGTCGGAAGAACTCTCTGAAAGCTACGCCGTGCTGGAAAAACGCGTGCAGGAGAAAACGGCAGGGCTGGAGCAGAAAAACGAAATCCTCTCCTTCCTGTGGCAGGCCAACCGTCGTCTGCATATGCAGGTGCCGTTATGTGAACGCCTCTCGCCGGTGCTGAATGGCCTGCAAAATCTGACCTTGCTGCATGACCTGGAGCTGCGGGTCTACGATGTTGAAGATGAGGATAATCATCAGGAATTTACCTGTCAGTCCGACATGTCCTGCGATGACAAAGGCTGTCATCTTTGCCCGCGAGGCTTGCCGCCCCTGACCTCCGGCGGTACGACGCTGAAGTGGCGACTGACGGACAGCCATACCCAGTACGGTATCCTGCTGGCCACGCTGCCCGCCGGGCGGCATCTGAGCCACGATCAGCAGCAGCTGGTCGATACGCTGGTGGAGCAGCTGACCGCTACGCTGGCGCTCGACCGCCATCAGGAAAAGCAACAACAGCTGATCGTCATGGAAGAGCGCGCGACTATCGCGCGCGAACTGCATGACTCCATCGCCCAGTCGCTCTCCTGTATGAAAATGCAGGTCAGCTGTCTGCAGATGCAGGATGCGGAGATGCCGGAAAGCAACAAACAGCTGCTGAGCCAGATCCGCAACGAACTCAATACCTCATGGATTCAGCTTCGCGAGCTATTAACCACCTTCCGCCTGCAGCTGACCGAGCCTGGCCTGCGCCCCGCGCTGGAGTCCAGCTGCCATGAATTTAGCGCCCGACTGGGGTTCCCGGTGAAGCTTGATTATCAGCTGCCGCCGCGGTTTGTCCCCTCCCATCAGGCGATTCATCTATTGCAGATCGCCCGTGAAGCCCTGAGCAACGTGCTCAAACACGCTGACGCGACGGCAGTCACCGTTACCGTCAGCCAGCACGATAATCAGGTCAGGCTCACGGTTCATGACAACGGCTGCGGCGTGCCGGAAAATGCCGAAAGAACTAACCATTATGGTTTAATTATCATGCGAGACCGCGCCCAAAGCCTGCGCGGTGATTGCCAGGTTCGCCGGCGAGAGACAGGTGGCACGGAAGTCGTGGTCACCTTTATTCCCGAAAAACCGCTCACAACTGCTCAAGGAGAAACCCATGACTAATCAGGAACCGGCATCCATCCTGTTGATTGACGACCATCCGATGCTGCGTACTGGCGTTAAACAGCTGGTCAGCATGGCACCCGATATCACCGTCGTTGGCGAAGCCAGCAATGGCGAACAGGGCATTGAGCTTGCCGAATCGCTTGATCCCGATCTGATCCTGCTCGATCTCAACATGCCGGGCATGAACGGTCTGGAAACGCTCGACAAGCTGCGGGAAAAATCGCTCTCCGGACGCGTAGTGGTCTTTAGCGTCTCGAACCATGAAGAGGATGTGGTGACGGCGCTCAAGCGTGGCGCGGACGGCTACCTGCTGAAAGATATGGAGCCGGAAGATCTGCTCAAGGCCCTGCAACAGGCCGCCGCGGGTGAGATGGTACTGAGCGAAGCCTTAACGCCGGTGCTGGCCGCCAGCCTGCGGGCAAACCGCGCCACCTCGGATCGCGATGTCAGCCAGTTAACGCCGCGTGAGCGCGATATTCTGAAGCTGATTGCCCAGGGCCTGCCGAATAAAATGATTGCGCGTCGCCTGGATATCACCGAAAGCACGGTCAAAGTGCATGTGAAACATATGCTGAAGAAAATGAAGTTAAAATCCCGGGTTGAAGCCGCGGTATGGGTACACCAGGAACGTATTTTTTAAGCATTACTCATCCGGCAGCAGCTTCCAGCGCGGATCGTCGGTGGATAATGCCACAAGCGGTTGCGCCACAGCCAGCGTGATCTCATTGGACGAGACGCGCTTGCCATCATTATCTTCTACCACCACCGAAAGCCGCCAGCGGTTGCTCGCGCCCTCACTGTCATCCCAGGCAGGCATAATCACGCTCCAGCCGTCTTCGCTGGTATTGTTGGCCGGCGATGTCAGACTCAGCGCCTGCGTATCTCCCTGCCAGTGCAGCTGGCGAATCCCGTGCTTACTGCGGATCTGCAGCTTAAGCATCACGGTTTCGCCCCCTTTAAGATCCCACGGCGGTGTCGCCAGGTAGACGGACAACGTTTTGCTCTGGCGGAACTCCATCACCGGCAGGTTATCCCGCTCAGGCGAATCATAGCGACTGCCGCGCAGAGAACGGGTGGCGGCGACTTCACTGGCAGAAAGTTGCTTCACCAGCGGCACGCCAAAGCGGTAGTTGAGCTTGAGGCCAAGATTATTCTGGCTCACCCCACTCTCCCCTTGCTTATGCCCGGCGGTGAGGGTTACCAGCGGAACAGGGGTATAATTCAGCCCCAGATTGACCGCCACCGGGTTGTGATAACCGGTACCGCTGTTGAACAGGTCAACGTTATCACCAAAATATTGCTCAAAACTGACGCTGGTATTCAGGTGATGGAACCACGGCAACCACGCTTTAGCGGTCACGTCGTACCCCCGGGCCATGCGTTGTTCCTGAATGTCGGAGCGATCGCGCCAGCCGGCAAAGGGCTGATAATAGTTCGCAGACAGACGCAGGTTCTCGCCCCACACTTCCGCACCTAACCCGGCACGCTGCAGGTTTTCATCCAGCAGGTTGTCGTAAAAGGTGTTGTAGCCGAGCAACCATTTTCCGGCAACCCAGCGCTGCCCAATGCCGGCATTGCTCACCAGACCGTCAGTCTGCTGCGTCAGGCCAAGCTGGCTCCAGCTCAGATAACGGTTGTTATCGTTCCACGGAATAAACCAGCTGCCGCTGCTGCCGTTAAATTTGCCGTCGTCATCAACCAGCAAGTTCACGCTGGCGTTCCCCCACGGCGAAAGCCAGGATTCAATATGCTGGTTCACTTCGCCGCTCACCGCGTCACGCACCTTGCCAAAGGCAAACTGACGCGCCTGCTCGCCTGTCGTCAGGCCGTTATCGGTCATACTGGCTTCGCCAAACGCTTTCGCCATTTCTGCCAGATGTTTTTCGCCCTCGGTCGTGGGCGCCGCCATGCCGAGATCGGGCAGATTATCCCCGTTGTTATCAAAGGGGTTCTGTGCCTGTTGCACAAAGGAATTCGGCGCACCGTGAACGGCTCCGACCGGAATGAGGGGGAGTAAAGCAAGCAAACGAAGATGAGATGAAACAGCCATTAACGTCGTAAGAAATACCCGATGCTTACGTGAGAACACCGGGTACCTTACCGTTATTCCTCACGTTTTGCAGCCTTAAGAGGAATTTTCCGGAATATCCTGAAACATTGTTTTTAGTTCAGGAACACAGGAGCCGCAGTTCGTTCCGCAGCGCAGCCTGGCGCCCAGCGCCGCGACGGAATCACACCCTCCCCCAATCGCCTCGCGTATGACGGTTTCCCCCACGCTGAAACAGCTGCAGATGATCCGGCCCGGATCGACACTGTCCCCTGTTCCCTGTCCATTCAACAACGCGTGGCGCTCAGCAAGCGTCACGGGAGGTGAACGAAACGCGGCTTCAATTACCGCGTGCGCCAGTGTCGGTAACGCAGTGCCTTCCCAGAACCCGAGCATCAGTTGTCCGTCATGCCAGGCCAGCACGCTGCTGCGCTCGCTGGTCTGCGCGACCTGCAGCTGCCAGCCCCGTTCACTGGCGTACTGCATAACCCACGCCAGCAACGGCTTATCCCCCGCCACCGTCAGACGTGAGACTTTACGCCACCAGCAGACCGAGGGTGGAAGCTCCGGCAGTTCACGGGCATAAAGCTCACCCTGCCAGCCCGGCTGCCAGGGCATAATCCTGACGGCCGTCTGTTTACTCTCGGGCTGACCGGACAGCGGGTCACAGCGCCCTTCCACCAGCGCATTCACCTTCCCCTGGCGGGCAAACTGGGCATTCCAGTGCATTGGCACAAACAGCTCACCTTCTCGCAGCCCGTCAGTGATACGCACTCTTGCCAGCATCACCCCACGCGGAGAACTGATGCGCGCCAGCTGTCCGTCGTACAGTGAGAAGCGCATGGCATCGGCGGCGCCGATCTCAACACAGGGCTCAGCACTATGCTGCATCAGTTTCGGGACGTATCCCGTCCGGGTCATGGTGTGCCACTGATCGCGGATACGTCCGGTATTGAGAATCAGCGGGTATAGTGCGTTTATTGCCGCACCGTGTGGCTGAGGCTCTACCGGCACAATTTCCCGGCGCGCAAAGGCCCCCGCTGGCCACTGATAAGGCTCAAGCCGGTCCCATTCCTCACGGCTAAGTGACGTCAGTTCATGAAGGTTAAACGCCCGCGCACCGTCATTTTCAAAGGCCGAGAGCGCTGCATGCTCACAAAAAATTTGCTGCGGATGTTCCCAGGCGAAGGCTTCACCAAAGCCCAGCGCCTGTGCCACCCGGGCGATGACCCACCAGTCCGGTTTGGTCTCGCCTGGCGCCGGCAAAAAGGCGCGCTGGCGCGAAATACGCCGCTCGGAATTGGTTACCGTACCGTCTTTCTCCCCCCACGCCTGCACCGGGAAGCGGATATGGGCATAGCGGCTGGTGTCGGTCTCCTGCATCACCTCGGAGACAATCACCAGCGGGCAATGTTCCAGCGCCTGACACACCGCGTGGCTGTCCGGCAGCGAGACGGCAGGATTGGTGCCCATGATCCACACCGCTTTCACTTCGCCGCGGGCGATCGCATCAAACAACTCCACCGCCATCAGGCCCGGCGTCTGGGCCAGTCTTTCCGTA", "alphabet": "DNA"}, "features": [{"location": "[0:7029](+)", "type": "CDS", "qualifiers": {"locus_tag": ["ctg4_1"], "transl_table": ["11"], "translation": ["VDTALPTVIINTVAGDNVINAAEVAAGQTIGGKVVNAEAGNTVTVSVGGNTYTTTVQSDLSWSVDVPQSVLTALGNGDLTVTATVTNGHGNTGSGERDISIDASLPGLRVDTVAGDDVINSIEHGQNLIVSGSSDGLAAGTMLRVTVNGKTYAASVLADGTWNAAIPATDVSALPAGTVTVTVAGQSSTGNPVTISHDVTVDLAAVAISIDTIAVDDVINAAEKGADLLLSGTTSNVEANQTVSITFGGKHYTATVDASGNWMATVPSADLVGLKDGDASVQVSVTNVNGNSASAGREYSVDATAPGVTIDTVAGDNVINASEASAGVAITGTTTAEAGQTVTVTLGNKQYTAQVQAGGTWSVNVPGADLTAMADNGYTVQVSVSDAAGNPGSADKAITLDTTPPVISFNAVAVDDVINSVEHAQAQIVSGSATGANVGDRLVITVGSHQYTTTVDASGNWSVGVPASVISSLADGTATLSATITDSAGNSSTKTHDVVVNTASVALTVNTIAGDDVINAAEAGTSLVINGSSAQFASGTQVTVTLNGKSYTATIQSDGSWTTTVPAADVGALTDGGHYPVSVAAQDSAGNSASATHGISVDTTAPVIGVNTLSGDDVLNAAEAQQPLTVHGSTSAEAGQTVTVTLGGKTYSATVANDGTWTLDVPAADLAALNQGALTLTASVNDKAGNSGQTAHTLTVDTVAPTVTIGTVADDDIVNNAEQLAGQTISGTTTAEQGQTVTVSFNDHRYQATVGADGSWSVFVPGHDFLGLSDGNYTLTATVNDKAGNPGSATHDVTLNGDVPTITIHTFAQDDIVSAAEHGIPLVVSGTTDAPAGQTVTITLNGKTYTTTVQADGSWNYTVGSADVTALADGGSYVIHAQVSNTIGNTASDDHTVTVDLAAPSMGISIDALQNDTGLSASDFITNDSQIIVNGSLTAQLGNNEKAQISVDGGASWIDLAVTGTTWRYTDGRTLTDGTYQYQVRVIDNAGNVGATDSQNVVVDLTAPAATTITVDSVSQDTGLSGSDFITSDNQISLKGTLGAALGSGDHAQISLDGGVTWTDVSVSGLSWTWVDTRTLADGDYNYQLRVIDDAGNISATTSQVVTIDTVAPDASKTIAIDSISDDTGLSSSDFITHDTSLTLHGSLGATLADGEYAQISIDGGVTWQNVIVTGNSWYYVDGRTLGNATYDYYVRVVDAAGNVGSSAHQQVTVDTVAPDAAITVTVDNITVDTGFDNNDFLTSSTSYTLNGTLGAQPGAGEYVQVSMDGGTTWVNATVNGTQWSYNDTRTLADGSYNYQVRVVDLAGNVGATTSQTVTVDTHAPQYGITIDSISEDTGQSGTDFITMDTTLTLNGSLGSALANDERVQISLDGGNTWTDATVTNQRWSYTDTRDLADGDYTYQVRIIDQAGNVGSTSSQVVTVDTTPPTTVGTVVSYTDDEGERLGSFGSAMATDDSSPLINGTLNRAPDDGEIVQLYRDGILLGQVTMNGSASWSFQDNGLSDGNHTYILRVTDKAGNYTESDGFVLNVDTSIPTTTAAITAQTTSDTTPIVSGTVSADLVNGEYLVVNVNGKTYTSQTGGAVVVDPDHNTWYLQIPDSDALSVASYNVTAQVKSSAGNGNTTGTASGSLVIDTTTVNTSWATTAGNSDNSTMTVGMNSSGLWNIIANGQSYSSSDDSTYAANALTNTRGFPAVSQTAADFDRNGTQDIFATETTYGGSTQVMWTYDGSTYNASQLGMGTTIWYGGVIAYDKTGDGYLDLAYGDAGADSITYLINNKGVLTPDGNYGGAGFWGQFTTMREISGVDLNNDGTVDVVQHTNRSGAYSLTVINNNGNGTLSLGQNLTNVFVANVANTTTAASMTWADFNGDGYMDLYLGSSYNNNGGVIYYNDGTGKLSTTKSAVEASNASAGYLSVAVDWNADGQMDVIKLSTYSGAQTATLFTNNGYGSSWTSSQLASGLANVTGVAAVDYNWDGAQDLLVSQQNGKVVLVQNSKTVADGTAMHLHIVDSEGINAYYGNTVNLYNAAGVLVASQIINAQSGIGSNDTSALVSFYGLDPNETYSAEILKITNGVSDNVTWSGLEAGNGKEGYVLTAEAATGGHSGTLTGTGYNDTFIAEDGTYTYNGSGGWTTHSDHDTWSNTGGMDVVDYRNATSGVTVDLRLSTAQDTGFGTSRLLNIEGINGSDFDDVITGNSGNNQFEGRGGNDTFNIGSGGHDTLLYTLINASNATGGNGSDVVNGFTVGTWEGTADTDRIDLRDLLSGSGYTGTGSASYVNGVATLDGSAGNITDYIRVVQNGSNTEIQVDLDGSGGQFSPTTLVTLNGVQTDLATLLANHQLLIA"]}}, {"location": "[7105:9286](+)", "type": "CDS", "qualifiers": {"locus_tag": ["ctg4_2"], "transl_table": ["11"], "translation": ["MKTHPQYEPWLQGMLIIAKHYRLDFSAEHVRVTINHESQSPRQLVLEEMARQLGLGMRMVTADAVSLDPWRLPLLAEFTGGQIAVINRMDSEGNVSLQFSGDGGLETTLTREALCSRLTGLLVLRPLESTPDARVDDYIKPYEKNWFWQLALKDWRRYSDIMLVALVANVLALSGMVFSMQVYDRVVPSQSEATLWVLFGGVMIAIVFEFIMRMLRVHISDVVGKRADLRISERVFAHALRIKNGARSKSTGSFIAQIRELESVRELITSTTIAAISDLPFFLLFVFILWMIGGPLVLVVLLAVPLLLIPGLLVQRPLGKLSSEGMRESAIRNATLVEAVQGIEDIKLMRAEQRFQNQWNNTNDVAANVGMKQRWLTGLLLTWTQEVQSIVYAVVLLVGCYLVISGDMTTGALVGTSILASRTIAPLSQISGVLSRWQSAKVARKGLDDLMQRPIDDPQQGKKVHKAHLRGDYALEEVGFWYDDEEKLTVLNISKLQIRAGERVAVLGRNGSGKSTLLQLLAGMQEPQQGSILLDNIALNHLDPVDVRRDMQLLSQQARLFFGSVRDNILMGNPLATDDEIHQALVNSGALEFVRKQKMGLNYIINEGGAGLSGGQRQALLLARALITSPNILLLDEPTAWLDEMSEKQFIQHLKPWLGKRRTLVVATHRLPILELVDRIIVLENGKVIMDGPRDAILRQHGMAPQKASQRTVTMKPTPVAEEGVA"]}}, {"location": "[9282:10458](+)", "type": "CDS", "qualifiers": {"locus_tag": ["ctg4_3"], "transl_table": ["11"], "translation": ["MTDFSRVNSRLKEPRLPRSTWVAWSLFALLAVFITWASLFSLDEVTTGSGKVIPSSHEQVIQSLEGGIIHSLLVREGDIVERGQQLAQLDRTKTESSVLESESRLNAALATASRLKAEVNDTALAFPAELDDDVELVKQETALYQSRRESLEKGLAGLRQGAELVQRELSLTRPLVTQGAASKVEVLRLERQKNELENKITEMKNQYYVRAREELAKANAEIEAQRSVMKGREDSLTRLTFNAPVRGIVKDIDVTTVGGVIPPNGKLMSLVPLDDQMVIEAKISPRDVAFIHPGQKALVKVTAYDYSIYGGLEGEVTMISPDTLQDEVKRDVYYYRVYIRTDSNHLTNRQGKAFPVFPGMIATVDIKTGSKTILDYLLKPLNKAKEALRER"]}}, {"location": "[10493:11378](-)", "type": "CDS", "qualifiers": {"locus_tag": ["ctg4_4"], "transl_table": ["11"], "translation": ["MDNHISSRALLHRRDVIKNNPRFSEAITEHYTINDAIYKKQPLFYKTMLQESRFNIILSMCCFIFGNQAESVSEIKELCSRYKIASPNSVIAIITLLRTTGRIKTWRCSEDRRKTRIAPTEKGLNELKRYMSGAFLPVSILFPKFNINVNLLDNDILRNNFFRRAAEYLFRGLTFRKVLPEVGLFIDKDGGRMIMLYLYLQAIKNKTAHGAVIPYSANLLAKEFFVSRIHVNRIIKSAQEAGYLKDQGDGQMSIYPAFIELVENYAGLYFAYVTHYINVVPKERRHVVNVTSTV"]}}, {"location": "[11668:13132](+)", "type": "CDS", "qualifiers": {"locus_tag": ["ctg4_5"], "transl_table": ["11"], "translation": ["MTKNISFRNAAFYEQKFVISTCHFTFQGYSLLLKQYGIDASHVRFEGDEPSRQDLENILSSQNAQISVFLGKGVVSLLESLKRLACVLNKLPVIRKVTLYGEMPDGWLYRTLGNLLNNTFQLSVIRIASVSDVMTCFRMHNDVFKDNSRSLRDQYWGLSYQENVKGLTEREVSVLLNFYRGMSVKEQCEKMGLSNKTVYTHRKEGVKKLHQIRRWLKDPHALRMEGSTERLTQKESLSAKETAVYNALLKREIFPAYQIITDRYKKGVGFEILIRWNNNGKIIKPANFLTDISSQEIWLKITALVIHAAVSGINKYNGKYYFSVNIPPRLASGNALPDMAKKAVAMLLNPQWADKLVFEFAEEIDVTKDRTIPETMRRLRNTGCRLFLDDCFSNHQTMFPVRQVHFDGLKLDRDIVEHFVANDNDYNLIKAIQIYSDMTGTDCIAEGVDSEEKFEKLVALGVKSFQGYYLSRAVKEDELDRMVRLFS"]}}, {"location": "[13164:13437](-)", "type": "CDS", "qualifiers": {"locus_tag": ["ctg4_6"], "transl_table": ["11"], "translation": ["MTDFNTDKNTQFAEDKAKNKLDELAGSAQQQFGDFVDSPKHQVKGAAKKYAAQASDAVSDVTEAVRNNPLTGLIAAGAVGIVLGLLLGRK"]}}, {"location": "[13556:14225](-)", "type": "CDS", "qualifiers": {"locus_tag": ["ctg4_7"], "transl_table": ["11"], "translation": ["MSTPPFIRPQLTLPDGADKLLLHSCCAPCSGEVMEAIQASGIDYTIFFYNPNIHPQKEYLIRKEENIRFAEKHGVPFVDADYDTDNWFERAKGMEWEPERGIRCTMCFDMRFERTALYAAENGFRVISSSLGISRWKNMQQINDCGQRAAARYPGMVYWDYNWRKQGGSSRMIEISKREQFYQQEYCGCVYSLRDSNLHRKSQGRPLIRIGKLYYGQDENEK"]}}, {"location": "[15125:15401](+)", "type": "CDS", "qualifiers": {"locus_tag": ["ctg4_8"], "transl_table": ["11"], "translation": ["MPHSPADKKRILTRVRRIRGQVDALERALESGDPCLAILQQIAAVRGAANGLMGEMVEIHLKDELVTGETTPDQRAVRMAEVGHLLRSYLK"]}}, {"location": "[15434:16553](+)", "type": "CDS", "qualifiers": {"locus_tag": ["ctg4_9"], "transl_table": ["11"], "translation": ["MKSRAAVAFGPGQPLKIVEIDVAPPKKGEVLIKITHTGVCHTDAFTLSGDDPEGVFPAVLGHEGGGIVVEVGEGVTSLKPGDHVIPLYTAECGECKFCKSGKTNLCQAVRATQGKGLMPDGTTRFSYNGEPIYHYMGTSTFSEYTVCAEISLAKVNPQAPLDKVCLLGCGVTTGIGAVHNTAKVKEGDTVAVFGLGGIGLAVIQGAVQAKAGRIIAVDTNPEKFTLAGEMGATDFVNPKDYDKPVQDVIVEMTDGGVDFSFECIGNVNVMRSALECCHKGWGESIIIGVAGAGQEIKTRPFQLVTGRVWRGSAFGGVKGRTQLPGMVEDAMVGKIQLDPFITHRLPLEQINDAFDLMHEGKSIRTVIHFGDK"]}}, {"location": "[16714:18406](+)", "type": "CDS", "qualifiers": {"locus_tag": ["ctg4_10"], "transl_table": ["11"], "translation": ["MDNTTTMQAQRTLSFLHHITLVPLFSSILGGIILLFALSSGLAGYFLLQADADQQDVTSEIQVRMGLSNSSNHLRTARINMIHAGAASRIAEMDAMKQNISEAEKRIKQSQDGFNAYMNRPVRTAEDEALDAELKTRFDAYIAGLQPMVKFAKNGMFEAIINHENESARPLDDAYNAVLLKAIKIRTDRANALTAQAHSRTQLGLMFMVGAFALALVLTALTFIVLRRTVINPLQRAATRIENIAKGDLTMPDDVAGRSEIGRLTRDLQTMQHSLETTVGTVRQGAEEIYRGTSEISAGNTDLSSRTEQQAAAIEQTAASMEQLTATVKQNADNAHHASKLAEDASGKASRGGQMVSGVVKTMSNISTSSKKISEITAVINSIAFQTNILALNAAVEAARAGEQGRGFAVVASEVRTLASRSANAAKEIESLINESVSLIDQGSGEVVAAGNTMNDIVDAVKRVTDIMLEIAAASDEQSRGIEQVSQAISEMDKVTQQNASLVEEASAAAASLEEQGARLTEAVGAFRLSGAKPGRSVSSAPAVKNAPLRPAPAVSGDNWETF"]}}, {"location": "[18463:20845](-)", "type": "CDS", "qualifiers": {"locus_tag": ["ctg4_11"], "transl_table": ["11"], "translation": ["MAFGSAPRGIPRILQWLLAGLMTLIGLAVGGLGLKLVTVGGSGYFLIMGVAMVIAAVLIFINRASGIVLYGIAFIASLFWAVSDAGWDFWPLFSRLFTFAVLAFLCAIVWPFMRAANHNAPNKAPAFGVAAVLAVVMLVSLGWMFKPQTLVAANEPVPVKPVAPGQEQKNWAHWGNTTHGDRFAALDQINKQNVNDLKVAWVAHTGDIPQSNGSGAEDQNTPLQIGDTLYVCTPYSKVLALDVDSGKEKWRYDAKASAPNWQRCRGLGYFEDHSSVTTSQTDAQPAACPRRLFLPTTDARLIAINADNGKVCEDFGDRGTVDLSIGMGEIKPGYYQQTSTPLVAGNVVVVGGRIADNFSTGEPPGVVRAYDVHTGKLAWAWDPGNPQLTGLPPEGQTYTRGTPNVWSAMSYDAKLNLIYLPTGNATPDFWAGERTALDDKYSSSIVAVDAATGQVRWHFQTTHHDLWDFDLPSQPLLYDLPDGKGGTTPVLVQTSKQGMIFMLNRETGKPVAKVEERPVPAGNVEGERYSPTQPYSVGMPMIGNQTLTESDMWGATPVDLLLCRIQFKEMRHQGVFTPPGLDRSLQFPGSLGGMNWGSVSIDPNNSLMFVNDMRLGLANYMVPRANVAKNASGIEMGIVPMDGTPFGAMRERFLSPLGIPCQKPPFGTMSAVDLKSGKLVWQVPVGTVEDTGPLGIRMHMPIPIGMPTLGASLATQSGLLFFAGTQDFYLRAFDTATGKEIWKDRLPVGSQSGPMTYVSPKTGKQYIIINAGGARQSPDRGDYVIAYALPDKQ"]}}, {"location": "[21127:22051](-)", "type": "CDS", "qualifiers": {"locus_tag": ["ctg4_12"], "transl_table": ["11"], "translation": ["MEKNGLFSQRIRLRHLHTFVAVAQQGTLGRAAETLNLSQPALSKTLNELEQLTGTRLFDRGRLGAQLTLVGEQFLTHAVKVLDALNTAGQSLNRKEEHATEIVRVGALPTAALGILPPVIGQFHKHQRHTTIQVATMNNTMLLAGLKSGELDLGIGRMSDPELMGGLNYELLFLESLKLVVRPGHPLLQDTVTLSRVMEWPVVVSPKGTVPRQNAETLLQMQGCSLPSGCIETLSASLSRQLTVDYDYVWFVPSGAVKDDLRQGTLTALPVTSPGAGEPIGILTRVDTPLSPGAQTLLSAIRKSMPA"]}}, {"location": "[22237:23122](-)", "type": "CDS", "qualifiers": {"locus_tag": ["ctg4_13"], "transl_table": ["11"], "translation": ["MSDTTQRQNAYPQPPFPEQPQTPPGLASEMQPVPDHGETSYKGHGRLAGKKALITGGDSGIGRAVAIAYAREGADVAINYLPEEEKDAVDVIELIKAEGRIAVALPGDIRDETFCQNLVEEAVAKLGGLDILVNNAGRQQYRESLEELTTEDFDATFKTNVYAPFWITKAALRHLKPSASIINTSSVQAVKPSPVLLDYAQTKACLAVFTKSLAKQLGPKGIRVNAVAPGPYWTVLQSSGGQPMEKVKEFGGDTPLGRPGQPVEIAPLYVTLASDECSFTSGQVWCSDGGDGVI"]}}, {"location": "[23186:23576](-)", "type": "CDS", "qualifiers": {"locus_tag": ["ctg4_14"], "transl_table": ["11"], "translation": ["MKLSLISAFLIFLVPAAWADNNGGLQKGEAPPPPHALDSGYRGTDDARIMTIDHAKEMHDGATISLRGNLIDGSGDKFVFQDKTGKIDVIIPQAVFDGRTVKPDQMISINGSLDKKSSPPVVRVDHLQK"]}}, {"location": "[23705:24218](+)", "type": "CDS", "qualifiers": {"locus_tag": ["ctg4_15"], "transl_table": ["11"], "translation": ["MAAMKRQSDKLPGIDENYRLLTFEYGFRQVGFIVLLAIIVAAIAGFFSSGVVSDTQRTNSAKSLTINYERFGRRQTESKIHLSFPVRTEGKYTLSVTSESNDVYEPGSVWPQPDSMFSRGNTLFFVYNNLKMSDNFSVLLFTTPARAGKWDNVVRINNEPEIPFWQFIYP"]}}, {"location": "[24227:24674](+)", "type": "CDS", "qualifiers": {"locus_tag": ["ctg4_16"], "transl_table": ["11"], "translation": ["MDMVFRALAIYLFLVVVFKVAGRRALLQMTSFDLILLLIISEATQQALLGEDFSVTGAMITITTLVVVDIIFGIMKKYFSPVENILDGTPVILVENGVPLADKLKKVDVSCDDILVSARQNNGVTQLSEIKYAILERNGHISIIPFEK"]}}, {"location": "[24685:25204](+)", "type": "CDS", "qualifiers": {"locus_tag": ["ctg4_17"], "transl_table": ["11"], "translation": ["MSNLHHDNNYTVAELTKKVASKLTDLGLRLTTAESCTGGKLSVALCAEENTAEFYDVGLVVFSDGAKERILGVRPETLERYTAVSEQTVTEMAARILEIAQADVSIAISGYAGPEGGDDGTAAGTVCFAWNLRGHTETRTVLFSGDCQDVVEKAVQYSLSELVTRLSGWDNE"]}}, {"location": "[25221:26208](+)", "type": "CDS", "qualifiers": {"locus_tag": ["ctg4_18"], "transl_table": ["11"], "translation": ["MAVIVITGGTAGVGKATALHFAKAGYDVGIIARDETSLHSTQEELTRFGVKACAVQADVADSQAVVDAANEIEYRLGAIDVWVNNAMGAVLAPFRTLTPDEFRRVTDVTYLGFVNGTRAALELMVPRDRGVIIQVGSALAYRSIPLQSAYCGAKAAIRGFTDAVRTELMHENSRVQLSMVQMPGLNTPQFDWARNKFAWSMRPVPPVFEPEVAASAIFKVAQKPVRELWVGSSTIQSIVGQFLFPGFLDRLMVKKAWEGQMTDDLNDRDRQDYLDQPVNDLHKIHGRFTSEAKNRATAITSGVPGKVLLGSLAVAGVVLTRLLTRRKR"]}}, {"location": "[26208:27834](-)", "type": "CDS", "qualifiers": {"locus_tag": ["ctg4_19"], "transl_table": ["11"], "translation": ["MADWHTRAIIYQIDTALFYDLNGDGCGDIAGIGAKLRYIRRMGATVIWITPFYLTPFLDEGYDVSDHLQVDPRFGKLADIIAFIEQARELGMQVIIELLIQHTSDAHPWFQQARRSPTSPFRDYYIWSDNHEDDTSPMFPGVEESVWTWDDEAGQYYRHMFYHHEPDLNLTCPALLNEIENIILFWLKLGVSGFRLDAATHLTAQAGGGDEKKGLWILEHMRRLIEARNPEAILLGKVDVDVEAYKDYFGENNRLNLVLNFWLNKYFYVSLARKSARPLRNAIKKMIVPPDSCCFANWLRNHDELDLEGIGKKEKQIVVDTFAPDEEMNVYQRGIRRRLAPMLKGDQKRLAFCHAVLFSLPGVPVMRYGDEIGMGDDLTLEERYAVRTPMQWAGSEGGGFSAADPERFIAPIIDRGPWRYQKINVADSLLHRNSLLHRIIDMANTRSEFPEIAVAPFRLINIDDDAVLGIYYEAEARSILTFVNFSDKPVQFTARGIRHATWTACLADKRYDDALICGKTVQLTLSGYGYRWFWTNRSALR"]}}, {"location": "[27842:28853](-)", "type": "CDS", "qualifiers": {"locus_tag": ["ctg4_20"], "transl_table": ["11"], "translation": ["MGVDISVIWFAIIVFATLMYIIMDGFDLGIGLLFNFVGDARERDVMVNSVAPVWDGNETWLVLGGAGLFGAFPLAYAVIIDALTIPLTAMLIGLIFRGVAFEFRFKATPSHRKFWDYAFAGGSLLATFSQGVVVGAVINGFDVEGRRFVGSALDWLTPFNLFCGIGLVVAYTLLGTTWLIMKSEGALRNRMRELTRHVLLALVVVIAVVSIWTPLGWQYVADRWFTFPNFIWFLPVPLLVGVFSLWIWRLTRNPASHTRPFLLTLGLIFLGFSGLGISLWPNIIPPRITLWEAAAPPASQLFMLVGTLLIIPVILVYTAWSYYVFRGKVSDTEGYH"]}}, {"location": "[28852:30256](-)", "type": "CDS", "qualifiers": {"locus_tag": ["ctg4_21"], "transl_table": ["11"], "translation": ["MFELDAFHLARIQFAFTVSFHILFPAITIGLASYLVVLEGMWLRTKNEVWRSLYHFWLKIFAVNFGMGVVSGLVMAYQFGTNWSGFSQFAGSITGPLLTYEVLTAFFLEAGFLGVMLFGWNKVGPGLHFFSTCMVALGTLMSTFWILASNSWMHTPQGFSIQNGQVIPEDWLAIIFNPSFPYRLIHMAIAAFLSSALFVGASGAWHLLRGNDTPAIRTMFSMAMWMALLVAPIQAVVGDMHGLNTLEHQPAKIAAIEGHWENPPGEATPLLLFGLPDMEQERTRYSLEIPALGSLILTHSLDKQVPALKDFPKEDRPNSPIVFWSFRIMVGMGLLMITLGLVSVWLRYRHRLYQSRPFHWFALCMGPAGLLALLAGWVTTEVGRQPWVVYGYLRTIDAVSLHSTLQMSISLLAFFVVYSSVFGVGYVYLIRLIKKGPQPVDTLTSNTSGTPARPLSAAESVPEQERN"]}}, {"location": "[30324:31197](-)", "type": "CDS", "qualifiers": {"locus_tag": ["ctg4_22"], "transl_table": ["11"], "translation": ["MFRHVKQLQYTVRVAEPNPGLANLLLEQFGGPQGELAAACRYFTQGLSDDDPGRKDMLMDIATEELSHLEIIGTLVGMLNKGAKGALAEGVENEAELYRSMTENGNDSHITSLLYGGGTPLTNSAGVPWTAAYVDTIGEPTADLRSNVAAEARAKIIYERLINVTDDPGVKDALAFLMTREAAHQLSFEKALQSIRNNFPPGKLPPIEEYTNKYYNMSEGGEVRGSWNSDKHFDYVESPQPAVDGGDGSASVTLTTEQATLVKAMSARTKSDPHSDPLTGAELGAGKKKP"]}}, {"location": "[31213:31720](-)", "type": "CDS", "qualifiers": {"locus_tag": ["ctg4_23"], "transl_table": ["11"], "translation": ["MNHVEHYHDWLRDAHAMEKQAESMLESMASRIDNYPDVRARIEQHISETKRQITLLEEILDRNDISRSVLKDSMSKMAALGQSIGGMFPSDEIVKGSISGYVFEQFEIACYTSLLAAAKKAGDMASVPAIESILAEEREMADWLIRHIPQTTEQFLLRSDTSGVEAKK"]}}, {"location": "[31972:32467](-)", "type": "CDS", "qualifiers": {"locus_tag": ["ctg4_24"], "transl_table": ["11"], "translation": ["MNMKSVEDVFIHLLSDTYSAEKQLTRALGKLARAASSEKLSAAFSAHLEETQGQIERIDQIIEQESGLKLKRMKCVAMEGLIEEANEVIESTEKNEVRDAALIAAAQKVEHYEIASYGTLATLAEQLGYKKAVKLLAETLEEEKETDLKLTDLAVGNINQKAQK"]}}, {"location": "[32558:32738](-)", "type": "CDS", "qualifiers": {"locus_tag": ["ctg4_25"], "transl_table": ["11"], "translation": ["MAEHRGGSGNFSQDREKASEAGRKGGQHSGGNFKNDPQRASETGKKGGENSHGGGRKNS"]}}, {"location": "[33383:34727](+)", "type": "CDS", "qualifiers": {"locus_tag": ["ctg4_26"], "transl_table": ["11"], "translation": ["MANTITADDIREHFSQAMSAMYQQEVPQYGTLLDLVADVNLAVLENNPLLHEQLANADEVARLNVERHGAIRVGTAQELSTLRRMFAIMGMYPVSYYDLSQAGVPVHSTAFRPVDDAALCRNPFRIFTSLLRLELIDNVVLRERAAEILSHRNIFTPRCLELIALHEAEGHFTDAQAQAFVQEALETFRWHRHATVDQETYLALHNEHRLIADVVCFPGCHINHLTPRTLDIDRVQELMPKYGIEPKILIEGPPRREVPVLLRQTSFKALEEPVLFAGEHTGTHTARFGEIEQRGVALTPKGRALYDSLLAEAGTGKDNMTHQLHLREIFSAFPDSELLMRRQELAYFRYRLTPSGEAHRHAFRPGDDPQPLIERGWVVAQPITYEDFLPVSAAGIFQSNLGNETQARSHGNASRDAFEAALGCPVYDEFMLYQEAEICSKQRCGLL"]}}, {"location": "[34769:36275](+)", "type": "CDS", "qualifiers": {"locus_tag": ["ctg4_27"], "transl_table": ["11"], "translation": ["MQNPSAPVIETRQGALSGLTDENVHLWCGIPYAAPPVGNWRWHSPRPPERWEGLRLATAFSPSSWQNSEYCQALGGGDPGRFSEDCLYLNVWSPVERPAPLPVMVWLHGGGFTIGAGGLPPYNGKALATRGVVVVTINYRLGHLGFFAHPALEGEEDRVVHNFALLDQIAALEWVRENIAAFGGDPDNVTLFGESAGARSVLSLLASPLAKGLFHKAIVQSGYTLPDTPREQALQKGEALAAHFGLEEASAEQLRAIPPEAFWPLAAPLNIAPAPIVGDCVLPESMLDVFFAARQHPVPVMIGSNSDEASVMAVFGIDLAGQIQKLRRERRFGLGLIKLLYPGVKGDVELGRQVCRDMAFTTMGYVVMQAQQRVGGLCWRYWFDYVAEAEHATYINGAWHGNEVPYVFDTLGEIEPSCHYVNARDRQFAAQVADYWVSFARDAGHRESLPGPTHWPACRKGRDVLLRIGVNKHAGFRLENRFMRARMSLFKRVMKHHVSLD"]}}, {"location": "[36246:37104](-)", "type": "CDS", "qualifiers": {"locus_tag": ["ctg4_28"], "transl_table": ["11"], "translation": ["MSRRSLPLNAIDAFLVTARHLNLTHAATELCLTQGAVSRKIATLEAWFGFPLFERHARGLRLSPQGSALLPELQSTFETLLTLADRARTQQTVIRLKAPTCAMRWLVPRLLEVEREQPDLQIALTTTTDHNVNFKTESYDAAIVFGTHMSAGDLLFEEALTPVMSPLRAGRELGALTFLHPTRDKTDWSLWLAKQEGPGVVMHKNQHFDTMDLAITAAIQGLGVAIADETLVEEDVRAGRLARPFESSIKTGASYRLVLRESPGQENGLAAFRACLLSRGSHGVS"]}}, {"location": "[37217:38387](+)", "type": "CDS", "qualifiers": {"locus_tag": ["ctg4_29"], "transl_table": ["11"], "translation": ["MTLHTPVHTRSKLPDVGTTIFTVIGQLSARHNAINLSQGAPNFSCDPKLVAGVTRAMEAGHNQYAAMTGLQPLKERIADKIATLYGTHYDPASEVLVTASASEGLYSAISGLVHPGDEVIYFEPSFDSYAPIVRLQGATPVAIKLTVPDFAVNWDEVRAAITPRTRMIIINTPHNPSGQVFSAEDLQQLVAVTRNTDIIILSDEVYEHVVFDGEPHHGMATHPQLAERSVIISSFGKTYHVTGWRVGYCVAPAVLMDEICKVHQFLMFSADTPMQHAFAEHMIDPQTWLSLAAFYQRKRDLLQSLLEASPFRLLPSAGSFFLLADYSQFSDERDSELVKRLIVEYGVATIPLSAFYADGTDNKLIRLSFAKDEATLRAGAQALCRVKPR"]}}, {"location": "[38397:39171](+)", "type": "CDS", "qualifiers": {"locus_tag": ["ctg4_30"], "transl_table": ["11"], "translation": ["MKLRALVVGMGLLCTFSSFAATELRYGLEAEYPPFESRNAAGELEGFDVELGNAICKAAALKCTWVETSFDALIPGLVAKKFDAINSAMNITEQRRKSIDFTQPIYRIPSQLVGKAGTAVEATPAGLKGKTIGVLQGSIQETYAKEHWEKQGVTVVSYKDQNMAWGDLLNGRIDASLVMSAAGQAGFLSKPQGKGFGFIGKPVSDDTILGSGIGFGLRKGDEATKKQLDAAIDKVRADGTIAKLADKYFPGIDVSVK"]}}, {"location": "[39449:41069](+)", "type": "CDS", "qualifiers": {"locus_tag": ["ctg4_31"], "transl_table": ["11"], "translation": ["MAALSGTTGLASLFSKAAYAADSDIADGQSRRFDFSVLQSMAHDLAKTPWGGAPRPLPDTLATMTPQAYNAIRYDEKQSLWNNIEGRQLDVQFFHMGMGFRRRVRMFSLDQSTSQAREIHFRPELFSYGETGVDTKQLEGQSDLGFAGFRAFKAPELARRDIVSFLGASYFRAVDDTYQYGLSARGLAVDTFTDTPEEFPDFTAFWFETVKPGDTTFTVYTLLDSPSITGAYKFVIHCEKSQVIMEVENHLYARKDIKQLGIAPMTSMFSCGTNERRMCDTIHPQIHDSDRLAMWRGNGEWICRPLNNPQKLQFNAFVDKNPKGFGLLQLDRDFSHYQDVMGWYNKRPGLWVEPRNDWGKGAVGLMEIPTTGETLDNVVCFWQPEKPVKAGDELDFKYRLYWSAMPPVRSPLANVFATRTGMGGFPEGWAPGENYPKVWARRFAIDFVGGDLKAAAPKGIEPVITLSSGEAKQVEILYVEPFDGYRILFDWYPTSDSTEPVDMRLFLRCQGDAISETWLYQYFPPAPDKRNYVDDRIMR"]}}, {"location": "[41116:41665](+)", "type": "CDS", "qualifiers": {"locus_tag": ["ctg4_32"], "transl_table": ["11"], "translation": ["MTDTESEIIPVTDHLELRAVEERYTADLHNMVIRNKAWLQTAFDWAQHVGTEDDTRRNVLSNQMLHQRGYAKMFLIFKDEDLVGVLSFNAIEPANKAGYIGYWLDEAHQGQGILSQALQAFMRYYVERGEIRRFVIKCRVANKPSNNVALRNGFTLEGCLREAEFLNGNFDDVNLYGKIYPL"]}}, {"location": "[41659:42745](-)", "type": "CDS", "qualifiers": {"locus_tag": ["ctg4_33"], "transl_table": ["11"], "translation": ["MYFKCHFKGFPRRMPALRNTESLLRLVETLTRDSMMKKYRLSEDTRLWQWKNGETTHTTSLRQIIATANFNDIVSGTKGGWVEDESALAHEGDCWIYDENSVVFAGATVSGNARLTLPCIVSHDAQIGDNCWLDGAEVSHGARISDNVTIQQSCVRGECHIFGEARVLHNSVVIAAKGLTPDHEQILKIYDKATVSQSRIVHQAQIYGEAMVNYAFVEHRAEVFDSAILEGNDLNNVWVCDCAKVYGNARVIAGFDDDAIPTVRYSSQVAENAVVEGNCVIKHHVLIGGQAWLRGGPILLDDKVVIQGRARISGDVLIEHRVEITDDAVIEAFAGENIHLRGEKVINGDQRITRTPLLGAL"]}}, {"location": "[42762:43764](+)", "type": "CDS", "qualifiers": {"locus_tag": ["ctg4_34"], "transl_table": ["11"], "translation": ["MNKNNNTQQVLNLPAGYFGMVLGIIGMGFAWRYASTLWPVTRWPGESLVALAIVIWFLLTVAFIARAIRFPQSVLAEMRHPVMSSFVSLFPATTMLVAIGFVPWLRPVSLVLFGVGVVIQLTYAAWQSAGLWRGNHPQEATTPGLYLPTVANNFISAMACGALGFNDAGLVFLGAGVFSWLSLEPVILQRLRSAGELPSALRTSLGIQLAPALVACSAWFSVNGGEADTFAKMLFGYGLLQLLFMLRLMPWYLSQPFNASFWSFSFGVSALATTGLHLGQSSPSGFFHAIAVPLFIFTNVIIGMLLVRTFILLIQGKLLVRTDKALLMQSEEK"]}}, {"location": "[43763:44357](+)", "type": "CDS", "qualifiers": {"locus_tag": ["ctg4_35"], "transl_table": ["11"], "translation": ["MAVDENYFTEKYGLTRTHSEVLYSAGIVKPGKTLDLGCGNGRNSLYLAANGYDVTAWDKNPLSIDNIERIKAEEGIVNLQTAIKDLNNLSFEGEYDFILSTVVLMFLEAKTIPGLIDNMQRCTRPGGYNLIVAAMDTADYPCTVGFPFAFKSGELSNYYEGWALLKYNEEVGELHRTDENGNRIKLRFATLLARKPA"]}}, {"location": "[44353:45583](-)", "type": "CDS", "qualifiers": {"locus_tag": ["ctg4_36"], "transl_table": ["11"], "translation": ["MGSALSRQLTHRFFRYLAITSQSDPRVNTLPSTPGQHDMARELAQELAQLGLDDIVIDEYATVTAVKKGNVAGAPRIGFITHIDTVDVGLSPDIHPQILKFTGEDLCLNKEKSIWLRVKEHPEILAYPGEEIIFSDGTSVLGADNKAAVTVVMTLLENLTPEHQHGDIVVAFVPDEEIGLCGAKALDLNRFDVDFAWTIDCCELGEIVYENFNAAAAEIRFTGVTAHPMSAKGVLVNPLLMATDFISHFDRQQTPECTEGREGYIWFNGIQAGQNEAVLKANIRDFDKAQFAARKQQIADVAALIAGQHPTAKVEYRIEDTYSNISNAIGEDRRAIDLMFEAMESLGITPKPTPMRGGTDGAALSAKGLLTPNFFTGAHNFHSKFEFLPLSSFEASYNTALQLCLLAAR"]}}, {"location": "[45694:47290](+)", "type": "CDS", "qualifiers": {"locus_tag": ["ctg4_37"], "transl_table": ["11"], "translation": ["MKSKLTMLTLALAALTVNSTVAAKTLVYCSEGSPENFNPQLYTSGTSVDASAVPVYNRLVDFRAGTTELVPSLAERWEVSDDGKVYTFHLRKGVKFQSNKSFRPTRDFNADDVIFSFMRQKDVNHPYHNVSNGSYSNFESLEFGSLITAIDKVDDHTVRFTLAHPEAPFVADLAWYFASILSAEYADAMLKAGTPEKVDMDPIGTGPFKLAQYQKDSRILFTAFPEYWQGKSKLDRLVFSITPDASVRFAKIEKNECQVMPFPNPADLPRMKANKDINLMSKAGLNTGFLAFNTQKPPLDNVKVRQALAMAINKPAIIDAVFHGTGTAAKNLLPPGVWSADSELKDYDYDPEKAKALLKEAGFANGISIDLWAMPVQRPYNPNAKRMAEMIQADWAKVGVQTKIVTYEWGEYLKRVKGGEHQAALMGWTTATGDPDNFFGPLFTCTSANGGSNSAKWCYKPFDKIIAEAKSITDHDKRVALYKEAQQMMHDQIPAVMIAHSTIFEPVRKEVTGYEIDPFGKHLFWQVDINQ"]}}, {"location": "[47425:48100](+)", "type": "CDS", "qualifiers": {"locus_tag": ["ctg4_38"], "transl_table": ["11"], "translation": ["MRTHTFFKVAVLSGLLALAGCSSKVAAPEQYSGFLKDYSGLQQTTSATGKPTLRWVDPSYNEANYDSILWTPITYYPAPKPTTQIGQKTLDELLAYTNTKMKAAISQRKPVVTTPGKHSLIFRGAITGVSSQKEGLQFYEVVPVALVVAGTQMATGHRTMDTHLFFEGELIDSATNKPVMKVVRKGEGKELANENTPMGFATLKQVVDDMATDATMFDVKKTAK"]}}, {"location": "[48132:49029](-)", "type": "CDS", "qualifiers": {"locus_tag": ["ctg4_39"], "transl_table": ["11"], "translation": ["MNALLYGLVVVIWGTTWIAIFLQQGPVAAPVSIFWRFAVACATIMIVLIALRRLRKLALRDHLFCMLQGCCVFCFNFWCFYTAAAHINTGLESVIFSMAVLYNAINSFIFFGQRPPARFWTAAALGLIGIITLFWDDLLASGWSASLLTGIGLSALGTYGFSLGNMISMRHQRKGLETMTTNAWAMFYGTVIMGCIALFRGDSFIPEWTVSYIGALLYLAIFGSVIAFGAYFTLVGRIGPGKAAYSTLLFPLVALSISTVYEGYVWHLNGIIGLLLILGGNMVMFTKPETWFRRLRMA"]}}, {"location": "[49202:50075](+)", "type": "CDS", "qualifiers": {"locus_tag": ["ctg4_40"], "transl_table": ["11"], "translation": ["MSRAYDTFETLRQQNAVLRETVALNSGIQLAAWYNKHDTITVKSNHHTLSLYVADGYESYQKTPGGWKNGGGPDRFCLMPKESESTWDIRDDLSFVHLYCTDEHLRDVGEKIWDKRPLSLTLDEKIFGSDPKITALYRQFLLGCDWQQKANQLTLSTASTLLMTHLLQNYSSVQWKLPVVTGGLSPFVLRNVLAFIEENLSQPLTLAELAEQAALSEYHFARMFRQSMGLAPHQYVMQRRMEKAKALVQYTTTPLTDIALACGFNSASHFSNRFRSMMGITPSQLRAAKV"]}}, {"location": "[50054:51221](-)", "type": "CDS", "qualifiers": {"locus_tag": ["ctg4_41"], "transl_table": ["11"], "translation": ["MRPSSSLFPAVLAGFVAVLVGYASSAAIIWQAAAAAGANAQQIAGWMTALGIGMGVSTLALSWWYKAPVLTAWSTPGAALLATSLHGVTLAETIGIFIFANALILLCGVTGLFARLMKLIPHSLAAAMLAGVLLRFGLQAFSNLEGHFLLCGSMLAAWLFAKALAPRYAIVATLLVGSMVAWAGGDVVTKELTLSVVMPTFIAPTFTLTSLISIGVPFFLVTMASQNAPGFATMQASGYPLAVSPLMIVTGGLALVLSPLGVFSICIAAITAAICQSPDAHPDASKRWLAAMAAGGFYLLAGIFGGSISGLMASLPLSWIQMLAGLALLGTISGSLYQALNNETERDAAIVTFLMTASGVTILGIGSAFWGLVLGGVCYTVFSHLRRA"]}}, {"location": "[51313:51841](+)", "type": "CDS", "qualifiers": {"locus_tag": ["ctg4_42"], "transl_table": ["11"], "translation": ["MDITQHLAYTLKTERQARGWSLAKLAEETGVSKAMLGQIERNESSPTVSTLWKIATGLNIPFSAFITPAADTQAVFDPEQQAMVVKPLFPWDETLKFDHFSITLAAGALSESTPHEAGVIEHVVVISGELEMNIDGEWQTITADSGVRFAGDKPHAYRNSSDRPVHFHSLIHYPR"]}}, {"location": "[51921:53886](+)", "type": "CDS", "qualifiers": {"locus_tag": ["ctg4_43"], "transl_table": ["11"], "translation": ["MRLQSHHLELLSPARDASIAREAILHGADAVYIGGPGFGARHNASNSLSDIAELVPFAHRFGAKVFVTLNTILHDDELEPAQRLITDLYQTGVDALIVQDMGVLELDIPPIELHASTQCDIRTVEKAKFLSDVGFSQIVLARELNLNQIRDIHQATDATIEFFIHGALCVAYSGQCNISHAQTGRSANRGDCSQACRLPYTLKDDQGRVVAFEKHLLSMKDNDQTANLGALIDAGVRSFKIEGRYKDMSYVKNITAHYRQMLDAIIEDRGDLARASAGRTEHFFIPSTDKTFHRGSTDYFVNARKGDIGAFDSPKFIGLPVGEVLKVAKDHLDVEVTEPLANGDGLNVMIKREVVGFRANTVEKTGENRYRVWPNEMPADLYKARPNAALNRNLDHNWQQALLKTSSERRIAVDIELGGWEEQLILTMTCEDGISVTHTLDGLFEVANNAEKALNNLKDGVAKLGQTLYYARHIDVNLPDALFVPNSLLNQFRRETAEMLDAARLANYPRGSRKAETVPAPVYPDTHLSFLANVYNHKAREFYHRHGVQLIDAAYEAHEEKGDVPVMITKHCLRFAFNLCPKQAKGNIKSWKATPMQLVNGDEVLTLKFDCRPCEMHVIGKMKNHIFKMPSPGSVVASVSPDDLMKTLPKRKGN"]}}, {"location": "[53886:54138](-)", "type": "CDS", "qualifiers": {"locus_tag": ["ctg4_44"], "transl_table": ["11"], "translation": ["MAFNGEIMMRKGLTLILLVCGLFSGQLMAGHKGHEYVWVKNVEHQLRHEADSDELRSVAEESAEGLREHHLWQKSRKPDTHFR"]}}, {"location": "[54359:54722](+)", "type": "CDS", "qualifiers": {"locus_tag": ["ctg4_45"], "transl_table": ["11"], "translation": ["MKKMIALALLVVAVGAGAGIYSISNDEPEYIQSAKARVGSYLTSDYGRVACNSTRIDDQRWQLGCTNQARGKTFEFAVYPSEKAPYGVSRSFYLEAINDDAKQSAEQGLMRYLQINTKAG"]}}, {"location": "[54880:55894](-)", "type": "CDS", "qualifiers": {"locus_tag": ["ctg4_46"], "transl_table": ["11"], "translation": ["MRSLMPENSKKMTNLRQISRPQVIVLAYDGLCTFEFGVAVEIFGLPRPELGDEWYRFAVAGVDSGELRATGGIRLITDGDLTLLETADLIVVPGWRGLDSPVPPALCAALRKANARGCQLLSICSGVFVLAAAGLLDGRKATTHWRYIEALKARYPAIEVVEDVLYQDDGDILTSAGSAAGIDLCLHVVRRDYGMEIANTVARRLVIPPHRDGSQPQQLSRPVAQLRESQRLGQLFDFLHTHLAVSHSVDSLARRVGMSQRTFLRRFQDATGTTPARWLLNERLLRAKDYLESSRLSIDSIAEQTGFGQASTLRHHFRQQFALSPTQYRKHYSRPAR"]}}, {"location": "[55955:56369](+)", "type": "CDS", "qualifiers": {"locus_tag": ["ctg4_47"], "transl_table": ["11"], "translation": ["MSYVTEFPAAEPQEAVTHFLRRLSVETDCADVHHAITNHEQDFVLLHVVGSPQQFARRHVPGALHMPWRQITAERMAQWPDGTLFVVYCAGPHCNGADRAALKLARLGLPVKIMLGGITGWEDEKFEFASQESLSAL"]}}, {"location": "[56525:57629](+)", "type": "CDS", "qualifiers": {"locus_tag": ["ctg4_48"], "transl_table": ["11"], "translation": ["MQRHHAPYRADVVGSFLRPDAIKQARLKFASGEIDAGQLRAVEDEAIRHVVEQQCACGLHVVTDGEFRRAWWHFDFFDGLQGVERYDSQQGIQFNGVQTKAHGVRVTGKLGFGDHPMLEDFRYLKSISGNAQPKMTIPSPSVLHFRGGRKDIDATVYPDLKDYFDDLATTWRDAIRAFYDAGCRYLQLDDTVWAYLCSDDQRRQIRERGDDADELARIYARVLNKALEGKPDDLTIGLHVCRGNFRSTWISEGGYEPVAEVLFGTVNVDAFFLEYDNDRSGDFAPLRFVRPGKQQVVLGLITTKNGKLENPEGVKARLEEAAKYVAKEQICLSPQCGFASTEEGNSLSETQQWDKVRLVTQIASEVW"]}}, {"location": "[57832:59104](+)", "type": "CDS", "qualifiers": {"locus_tag": ["ctg4_49"], "transl_table": ["11"], "translation": ["MHRRTLLKAFALSASVVAMGMSFGAQAADTIKVGIMHSLSGTMAISETPLKDVALMTIDEINAKGGVLGKKLEPVVVDPASNWPLFAEKARQLLSQDKVAVVFGCWTSVSRKSVLPVFEELNGLLFYPVQYEGEEMSPNVFYTGAAPNQQAIPAVKYLMSEDGGSAKRFFLLGTDYVYPRTTNKILRAFLHSKGVEDKDIEEVYTPFGHSDYQTIVSSIKKFSAGGKTAVVSTINGDSNVPFYKELANQGLKATDVPVVAFSVGEEELRGIDTKPLVGNLAAWNYFESVDNPTNQAFVADYKAYARAHKLPNADTVVTNDPMEATYVGIHMWAQAVEKAGTTDVDKVRAAMAGQSFKAPSGFTLTMDATNHHLHKPVMIGEIEGNGQFNVVWQTEQPVRAQPWSPFIAGNDKKPDQPMKTASN"]}}, {"location": "[59128:60703](+)", "type": "CDS", "qualifiers": {"locus_tag": ["ctg4_50"], "transl_table": ["11"], "translation": ["MNAIRTIIAIVWLTGLLPGMVQASDADQFVAASRSQQAELLTQWATAPEAARLPLLQALQSESLYTDSQKHAFAQRQGAMVPLGETKAAAGQTKAVRLTNRLRNLVATAMATHQLLSDSVTERRTAARQLQRDAQPEMLDFLQKQVSSEKDDVARQSLMLALANLQLASPQAAVRLNAVALLGQSDDPDVQSRLTPYTQAASEPDAGVRAAAAESLKQIEHRLMWGDLLGQAFMGLSLGSVLLLAALGLAITYGLLGVINMAHGEMLMLGAYSTWMVQQVMAGFAPQWLALYPIVALPVAFIVTASIGMVLERTVIRHLYGRPLETLLATWGISLMIIQLVRMTFGAQNLEVANPAWLSGGVQVFANLTLPWNRIVVLGFVLLVLFFTWLILNKTRLGLNVRAVTQNRSMAACCGVPTGRVDMLAFGLGSGIAGLGGVALSQLGNVGPELGQGYIIDSFLVVVLGGVGQLAGSVAAAFGLGIFNKILEPQMGAVLGKILILVAIILFIQKRPQGLFALKGRVTD"]}}, {"location": "[60702:61776](+)", "type": "CDS", "qualifiers": {"locus_tag": ["ctg4_51"], "transl_table": ["11"], "translation": ["MSQPLTLTLARKAPRTTQIAGSLIVACLLILPFFALLPSTHPLAISTWMLTLTGKILCYAIVAVALDLVWGYAGMLSLGHGIFFALGGYAMGMYLMRQAAGDGLPAFMSFLSWSELPWFWWGTQHFVWALVLIVMVPGLLALVFGWFAFRSKIKGVYFSIMTQALTYAGMLLFFRNETGFGGNNGFTGFTTLLGFSVTATTTRIALFLATVMLLLIALGTGFALAKSKFGRILTAVRDAENRLTFCGYDPRGFKLLVWTLSAVLCGLAGALYVPQVGIINPGEMSPTNSIEAAIWVALGGRGTLVGPVIGAALVNGAKSVFTVALPEYWQLFLGLIFIAVTLFLPRGVYGLFRKGEH"]}}, {"location": "[61775:62573](+)", "type": "CDS", "qualifiers": {"locus_tag": ["ctg4_52"], "transl_table": ["11"], "translation": ["MQPAEELFTRQLPGDRYRDQTDPVLQLEAINVNFDGFQALTDLSLNIGVGELRCVIGPNGAGKTTLMDVITGKTRPKSGRALYDQSIDLTVLEPAEIARQGIGRKFQKPTVFEALSVWENLEIAMKTDKSVWASLRARLNGEQRDRIDEMLLLLRLGGERNRRAGLLSHGQKQFLEIGMLLVQDPHLLLLDEPAAGMTDAETDYTAELFRTLAGKHSLMVVEHDMGFVETIADHVTVLHQGRVLAEGSLRQVQANEQVIEVYLGR"]}}, {"location": "[62582:63281](+)", "type": "CDS", "qualifiers": {"locus_tag": ["ctg4_53"], "transl_table": ["11"], "translation": ["MLQVNELNQYYGGSHILRGVSFEAATGEVTCLLGRNGVGKTTLLKCLMGLIPVKTGDIIWQGKKITHSKPHQRVQSGVAYVPQGREIFPRLTVEENLLLGLSRFPARDAKRVPEDIWQLFPVLKEMKHRRGGDLSGGQQQQLAIGRALASRPQLLILDEPTEGIQPSVIKEIGLVIRKLADRGDMAILLVEQFYDFAAELADSYLLMSRGTIIQRGRGDTMEQEGVRGLVAI"]}}, {"location": "[63225:63972](+)", "type": "CDS", "qualifiers": {"locus_tag": ["ctg4_54"], "transl_table": ["11"], "translation": ["VDGAIQWNKRAFADWLRFEMLYYNILILIKRSEEFVLAAHIGIFAMTLGALLVSGQLFAHSHGHQMTEAEQKAANGVFEDKDVKDRKLSDWDGTWQSVYPFLHDGALDPVFKQKAQKDKKSFDEVKAYYRTGYATDVEAIGIENNVMEFHKGKAIGRCQYDYSGYKILTYASGKKGVRYLFECKDPDSKAPKFVQFSDHTIAPKASSHFHIFMGNTSHEALLKEMDNWPTYYPNEMYKQQVVDEMLHH"]}}, {"location": "[64020:65214](-)", "type": "CDS", "qualifiers": {"locus_tag": ["ctg4_55"], "transl_table": ["11"], "translation": ["MKPSLRRSTAALLASSLLLTIGRGATLPFMTIYLTRVFNMSVENIGYALTIALTVGVVFSMGFGILADKFDKKRYMLISIVAFIAGFVAIPLVDNVTLVVLFFSLINCAYSVFSTVLKAWFADVLTSSQKARVFSLNYSFLNIGWTIGPPVGTLLVMYSLQLPFWLAAFCAALPLGFIHFFVQKSVALDATEEKMPWQPSVLLKDRALFWYTLSGLLASYVGGSFASCISQYVLAANADSNFAQNVVAVVLPVNAAVVVTLQYVIGRKISASNIRPLMTAGTLFFVLGLGGFMLSGENLVYWGIAAAVFTLGEIIYAPGEYMLIDNIAPPGMKASYFSAQALGWLGAAANPMITGIILTNLPHWSLFAIMMVAIVIAWLMILRGMSVKAWCEMPKVA"]}}, {"location": "[65462:66362](+)", "type": "CDS", "qualifiers": {"locus_tag": ["ctg4_56"], "transl_table": ["11"], "translation": ["MTRKDGLLALLVVIVWGLNFVVIKLGLHNMPPLMLAGLRFLLVAFPALFFVARPKIPFRLLLGYGLTISFGQFAFLFCAIKFGMPAGLASLVLQAQAFFTIILGAFVFGERLQGKQLAGITLAVFGVLVLIEASLNGQHVALLGFMLTLAAGLSWACGNIFNKLIMQHEARPKVMSLVVWSALIPIVPFMVAALIFDGPDVMLKSLVEIDLTTILSLIYLAFVATIIGYGIWGSLLGRYETWRVAPLSLLVPVVGLASAALLLDEKLSALQLLGAVLIMAGLYINVFGLRVRRVTRARG"]}}, {"location": "[66400:66619](-)", "type": "CDS", "qualifiers": {"locus_tag": ["ctg4_57"], "transl_table": ["11"], "translation": ["MKVTASAALALLVLFSSQTFAEQTPRATQQNNRDTMILPSAHDQSPYDFNHMGAGSDKSDELGVPYYNQHSF"]}}, {"location": "[66651:67032](-)", "type": "CDS", "qualifiers": {"locus_tag": ["ctg4_58"], "transl_table": ["11"], "translation": ["MSRRNTDAITIHSILDWIEDNLESPLSLEKVSERSGYSKWHLQRMFKKETGHSLGQYIRSRKLTEIAQKLKESNEPILYLAERYGFESQQTLTRTFKNYFDVPPHKYRITSVPGESRYLYPLKHCS"]}}, {"location": "[67052:67487](-)", "type": "CDS", "qualifiers": {"locus_tag": ["ctg4_59"], "transl_table": ["11"], "translation": ["VKSTSDLFNDIIPLGRLIHMVNQKKDRLLNDYLSPLDITATQFKVLCSIRCEVCITPVELKKVLSVDLGALTRMLDRLVCKGWIERSPNPNDKRGVLVKLTSDGAAMCEQCHQLVGQTLHQELTKNLTADEVATLELLLKKILP"]}}, {"location": "[67743:68409](+)", "type": "CDS", "qualifiers": {"locus_tag": ["ctg4_60"], "transl_table": ["11"], "translation": ["MLDLIKAISLGLVVLLPLANPLTTVALFLGLAGNMNSAERNHQSMMASVYVFAIMMVAYYAGQLVMNTFGISIPGLRIAGGLIVAFIGFRMLFPAQKAHESPEAKSKSEELETEPSANIAFVPLAMPSTAGPGTIAMIISSASTVRDGSTFPDWVITVAPPLIFALIGIIVWASLRSSGAIMRWVGKGGIEAISRLMGFLLVCMGVQFIINGVLEIIKTYH"]}}, {"location": "[68467:69664](-)", "type": "CDS", "qualifiers": {"locus_tag": ["ctg4_61"], "transl_table": ["11"], "translation": ["MTTNTVTRRVAWLRVVTLAIAAFIFNTTEFVPVGLLSDIAESFQMETAQVGIMLTIYAWVVALMSLPFMLLTSQMERRKLLIGLFALFIVSHVLSFLAWNFTVLVISRVGIAFAHAVFWSITASLAIRLAPAGKRAQALSLIATGTALAMVLGLPIGRIVGQYFGWRTTFFAIGMGAMITLVCLIKLLPKLPSEHSGSLKSLPLLMRRPALLSIYLLTVIVVTAHYTAYSYIEPFVQAVAGFSANFATVLLLILGGAGIIGSILFGKLGNQHASALVSSAIGLLLACLVLLMPAAGSEGHLAVLSLFWGVAIMIIGLGMQVKVLALAPDATDVAMSLFSGIFNLGIGAGALLGNQISLHVSMSAIGYLGAIPALVALIWSLLIFRKWPVALEEQAHHG"]}}, {"location": "[69841:70630](+)", "type": "CDS", "qualifiers": {"locus_tag": ["ctg4_62"], "transl_table": ["11"], "translation": ["MQEIDFYLVDAFSNASFGGNPAAVCPLDAWLPDETLLRMAQQHNQSETAFFVCSKAGIELRWFTTLTEVNLCGHATLAAAYVLFNELNYPDPRIHFDTASGQLTVSREGDWMTLDFPACPTQEETPPPAMLAALGIGHYVEARKGRAWVVVLENRQQVEALAPNISAMTPGEHKVSVTARGEGDYDFVSRFFSPGVAVWEDPVTGSAHTMLIPYWSEKLGKTAMFARQVSARGGDLRCELKGSRVLMSGQASLYLKGTVFLR"]}}, {"location": "[70657:71458](+)", "type": "CDS", "qualifiers": {"locus_tag": ["ctg4_63"], "transl_table": ["11"], "translation": ["MQEIDFYLVDAFSDRAFGGNAAAVCPLEEWLPDETLLNMAQQHNQSETAFFVRTDGGFELRWFTTLDEINLCGHATLAASHVIFEYLDYPHTEITFTTRFVGELTVKRSGDWLTLNFPAWPTAVVDNPPALLLSALGIERAKEVRVGRDYMVVLENQQQVEALTPDISAMIPLDKMVCVTAPGDEYDFVSRFFCPGEGVPEDPVTGSTHSMLIPYWSEKLGKTVLNARQVSRRGGDLRCELAGERVLIGGQATLYLKGHIYLRQAM"]}}, {"location": "[71509:72472](-)", "type": "CDS", "qualifiers": {"locus_tag": ["ctg4_64"], "transl_table": ["11"], "translation": ["MSYDKKPLITVFGATSKQGRSVTTTLLQSGRYRVRALTQNTDSPAAKQLAERGAELRQITFKTGNDAHLIGAFAESDGAFLMTPGFIPVSTQMPTGETALGYRLADAAVNAGVKHLVFSSLENVERITAGTLWAPHFSDKGRIEEYIRTLPVSASFIQLAFFYTNLAEYYPPRKEGDELIFPLYLPEDVRAPFVDPLTATGPAVLEMFDNPEHYNGMTLPVVGECLSPREMVETFTEVTGIKARYRSAYTREELLHHFPDFADNAALVSEITGMTEYAVNYGYYGKDRDLTWSRTINPATLTWREFLIASGWQGEKRTFD"]}}, {"location": "[72513:73476](+)", "type": "CDS", "qualifiers": {"locus_tag": ["ctg4_65"], "transl_table": ["11"], "translation": ["MRAASVKSIYFLHDIHPMNTKKPDVNLLLTLEALVAEQNVTRAASRLCLSQPAVSAQLNRLRGMFNDPLLIPGRRGMTPTPKALELMATLGGALAKIRDTLQSHEDFDPLHDSLTVSLACTDYVQAAVIMPLIVTLQEIAPGVRIAVRNYDPHQLAHQLSSGDVDAAIATPDPAQAQLRTRHLYDESYVLIGRPQHPELNDQLTMEAFAKLEHIIVSPSGGGFTTPLDVMLAESGLQRKVAVSAASFLFVPGMVQMSHLVALVPRRLIMGTINPLTVMELPWLKETFDVSLIWHERSHNHAGHRWLRDTLVSLNGNADIS"]}}, {"location": "[73537:74020](+)", "type": "CDS", "qualifiers": {"locus_tag": ["ctg4_66"], "transl_table": ["11"], "translation": ["MYSITAESAHHPDILHLIAALDRYQSELYPAESNHLLDLTELPTASLILMIIRDRQLHAVGCGAVVLNGDGTGEMKRVYIDPAHRGQHLGEMLLAALEDETLSRHCHTLRLETGIRQHAAIRLYEQCGYEQRPAFPPYVDDPLSLFMEKALVVDVRLAAL"]}}, {"location": "[73973:74852](-)", "type": "CDS", "qualifiers": {"locus_tag": ["ctg4_67"], "transl_table": ["11"], "translation": ["MDLTQLEMFNAVALTGSITQAAQKVHRVPSNLTTRIRQLEADLGVELFIRENQRLRLSPAGHNFLRYSKQILALVDEARMVVAGDEPQGLFALGALESTAAVRIPESLAQFNQRYPRIQFALSTGPSGTMIDGVLEGTLSAAFVDGPLSHPELEGMPVYREEMMLVTPAGHAEVARATQVSGSDVYAFRANCSYRRHLESWFHADRATPGRIHEMESYHGMLACVIAGAGIALMPRSMLESMPGHHQVEAWPLEENWRWLTTWLVWRRGAMTRPLEAFIALLNERQPPVPSP"]}}, {"location": "[74951:76340](+)", "type": "CDS", "qualifiers": {"locus_tag": ["ctg4_68"], "transl_table": ["11"], "translation": ["MTYSSATHALSVNPATGETLAAYPWASTDDVERAIAQADAGFRQWRRVSVSDRAQKLRDLASALRNRADEMARMISREMGKPILQARAEVAKSASLCDWYAEHGPAMLQPEPTLVENQNAVIEYRPLGPVLAVMPWNFPLWQVLRGAVPILLAGNSYLLKHAPNVLGSADLIAQVFADAGFPQGVFGWVNATNEGVSQAINDRRIAAVTVTGSVRAGAAIGAQAGAALKKCVLELGGSDPFIVLNDADLDLAVKAAVAGRYQNTGQVCAAAKRFIVEEGIADAFTQRFVEATAALKMGTPDREENFIGPMARFDLRDELHQQVQATLAEGATLLLGGEKVAGEGNYYAPTVLGNVTASMTAFRQELFGPVAAVSVAKDAEHALQLANDSDFGLSATVFTANDTLAEKFSRELECGGVFINGFSASDARVAFGGVKKSGFGRELSHFGLHEFCNVQTVWKNRV"]}}, {"location": "[76321:78046](+)", "type": "CDS", "qualifiers": {"locus_tag": ["ctg4_69"], "transl_table": ["11"], "translation": ["MEEQSLVRSPITAFSTKAVVIFLQWFCHFRFVDSHASNVLLLKKIMNLTQIFRRIAQRLIPRQFGLLTGIFCIIGLFSALQLSSSFLLNASLKDAQRNEQQNLLAYQQQSKLDLARVSLLAASDLLNRSGVWFMQDKETGSEGSWHSLMDEAQASLTVSQQAWNAWLALNPPKDDALITSYQLFYGAIKEQAEGLIKTNTIDAFFAVPAQAFQTDFNENYARYQQASEKQAMQGRQSLMAQLSGLQTLFLIAPVLLLAIGVLVWFGMSRWVITPLRRLIAHINQLAAGDLSGTPPGVLRFNKEIGQLSDSVSTLQHGLQELVTQVSNATHAMVENIGSLAQGNQKLYLQSARQAKELEDVTTHIAALENHVEGNTGYAKLASSRADEARQVAAGGDRMMTTVNASMQAIVDRSSEMRGIVAMIDSVAFQTNILALNAAIEAAHAGNHGRGFAVVAREVGLLARKSSHSTQTIQALINHSLQGIEDGSRAVNLLEDNLQQVIGLVANLSSLLNEISVATLSQGESIHQMTRQLQALNQVSRQTDMLVSDASDASERLHKQSDLLLQAVSRFRLSA"]}}, {"location": "[78108:79035](+)", "type": "CDS", "qualifiers": {"locus_tag": ["ctg4_70"], "transl_table": ["11"], "translation": ["VAAVIHNEMLDEILSQVRPLIGKGKVADYIPALASVSGNKLGIAICTVDGQRYQAGDATERFSIQSISKVLSLVAAMRQYEEDEIWHRVGKDPSGQPFNSLLQLEIEQGKPRNPFINAGALVVCDMLQSRLSAPRQRMLEIVRQLSGVADIAYNAVVARSEFEHSARNAAIAWLMKSFGNFHNDVATVLQNYFHYCALEMSCVELAQTFLFLAHQGHAPHLAQDVVSPMQARQVNALMATSGMYQNAGEFAWRVGLPAKSGVGGGVVAIVPHEMAIAVWSPELDETGNSLAGVAVLEKLTQRLGRSVY"]}}, {"location": "[79034:79391](+)", "type": "CDS", "qualifiers": {"locus_tag": ["ctg4_71"], "transl_table": ["11"], "translation": ["MSTLDPLFARLARSPFRSRFRLGTKERQYCWDKGAETIDQHAADFIARRLAPAHPNNDGKQTPMRGHPVFIAQHATATCCRGCLAKWHNIPQGVQLSAQQQHYIVSVIHHWLVLQMNA"]}}, {"location": "[79504:80950](+)", "type": "CDS", "qualifiers": {"locus_tag": ["ctg4_72"], "transl_table": ["11"], "translation": ["MRSALSAFRFFQPDTPLRNASWIFILTTLFYFVGAELRLVEALSLFWPLNGVMAGVFARYAYLNRLHNYAVAYVAMLMYDAVTTSWGMASLVINLSNMIFIVVVAILVLRDKRLMKTPDPLNALRLFNYCLIAALLCALLGAVGSVGIDSHTFWPLFADWFSEQFSTGVLIVPCMLTISLPVRDIQLRLKQLFPVMALIVSVVASVVIGGAGSLCFPLPALIWCAVRYPLPVTCLLTFLTGAVEIILVANSIINIAVATPLSTPMMFSARLGIATMAICPVMVSVSVAAINSLIRQVSLRADYDFLTHVYSRSGLYEALKQEEAHRHSRFLTVMLLDIDYFKSINDNYGHECGDRILAAFARQVQQVVGEDGMVARMGGEEFAVVVNSGDAQHGFELAERIRTTVAHHPFTWRQQTLYLTVSIGLGSGKSESWQLTEVFNKLMAEADDHLYRSKKAGRNRTSARLSDEQVTATSGSETSLH"]}}, {"location": "[81059:82025](+)", "type": "CDS", "qualifiers": {"locus_tag": ["ctg4_73"], "transl_table": ["11"], "translation": ["MKTPATPENETERLNSLRESGLLEIDSSPAFDRLTRLAKRFFQVPLAMVNLIDEHSLIVKSADGQAPDSVPRNISFCGHTILSEAPLVVGDMRQDDRFADNPLVAGEPGVRFYAGFPLRLRDGASVGSLCLIDYSPREFTAADLAVLGDLGALAEDEFAAVSAATTDELTGLFNRRGFNQLVRFTLSVARRRAEPLTLGWLDLDRFKEINDRYGHEEGDKALKVMAQLMRSSFREADLLVRFGGDEFAVLFADTDEQGAWIAMQYLAEQVENYNARKLHPWSLLFSWGLSEFDHNGHDLQQWLKEADEKMYAMKQQRHRER"]}}, {"location": "[82107:82635](+)", "type": "CDS", "qualifiers": {"locus_tag": ["ctg4_74"], "transl_table": ["11"], "translation": ["MNTSLHIKNLTREEILTHLDALSAILENCVNGGASVSFMLPFSPEKARAFWRGIAESVGRNERLVLASIDPQDGVIGTVQLITDQPENQPHRADVAKLLVHEKARRKGAAMALMEELEVQARARGISVLVLDTSTGSGAETFYQRAGWQKVGEIPRYALMPDGAMTATSVFYKFL"]}}, {"location": "[82752:84204](+)", "type": "CDS", "qualifiers": {"locus_tag": ["ctg4_75"], "transl_table": ["11"], "translation": ["VNTLNRHDFPGPHYPERIIQFGEGNFLRAFIDWQIDLLNEHTDLNAGVVVVRPIQSDFPPSLNTQDGLYTTIIRGLNEKGDAVSDSRLIRSVNREINVYNEYDAFLRLAHNPEMRFVFSNTTEAGIGYHAGDTFEDAPAVSYPAKLTRLLFERFSHFNGAPDKGWVIIPCELIDYNGDALRELVLRYAQEWALPTAFTEWLNDANCFCSTLVDRIVTGYPRDEVAALQAELGYQDGFLDTAEHFYLFVIQGPDSLASELRLDKFPLNVLIVDDIRPYKERKVAILNGAHTALVPVAFQAGLDTVGEAMNDADVCAFVEKAIYEEIIPVLDLPRDELESFASAVTGRFRNPYIRHQLLSIALNGMTKFRTRILPQLLAGQKATGSLPARLTFALAALIAFYRGERNGESYPVQDDAHWLARFQQLWTQHHDRQITTRQLVKSVLSVSEHWEQDLTQVNGLVEQVTRDLDAILLQGMRAAVKPLC"]}}, {"location": "[84406:85321](+)", "type": "CDS", "qualifiers": {"locus_tag": ["ctg4_76"], "transl_table": ["11"], "translation": ["MIVRPKQHWLQLIFVWHGSVLPKIYTRLLLNFLLSIAVILMLPWYTSLGIKFTVAPFSILGVAIAIFLGFRNNACYSRYVEARQLWGQLMIAARSLFREVKNTLPDDKHLGEFVRLQIAFANCLRMTLRRETNAEQLSRYLPEDDLRKVMNANSPANRILLIMGEWLAVRRRNGELSDILFHSLNNRLNDMSIVLSGCERILTTPVPFAYTLILHRTVYLFCIMLPFALVVDLHYMTPFVSALISYTFISLDTLAEELEDPFGTEDNDLPLDAICNMMERDLLQMNDEEEIPERLLPDKYYQLT"]}}, {"location": "[85308:85857](-)", "type": "CDS", "qualifiers": {"locus_tag": ["ctg4_77"], "transl_table": ["11"], "translation": ["MTIPTLTTDRLLLIPLVAEDAVQIQRLYPRWEIVRYMVSSVPWPYPDNGAEYYVNNVALPDMEKGIAWFWSIRRREVPDELMGIICLYDVEDNNRGFWLAPEFQGKGYMREASIAATDYWFNTLNKPVLRAPKAAANSRSRRISDSSGMRLIRTEKKAYVSGILDSELWEITRDEWNARQVS"]}}, {"location": "[86000:86441](+)", "type": "CDS", "qualifiers": {"locus_tag": ["ctg4_78"], "transl_table": ["11"], "translation": ["MAVTVRALRAEDYSQWRPLWDGYTHFYDCVLDESVTAATWQRALDERSSMFCRVAESDGNVIGFAMCILHEGTWSTAPVCYLEGLFVAASQRGAGTGKALIDALMDEGKREGWSKLYWVTRQNNPARKLYDQYGEADDYVRYRVSL"]}}, {"location": "[86586:87582](+)", "type": "CDS", "qualifiers": {"locus_tag": ["ctg4_79"], "transl_table": ["11"], "translation": ["MFSKLAYSTLALTVSLGTVMSCQAEATGTDFATAFDHPQQINAGDLNVGYVDIGPKNGQPIILLHGWPYDIHSYAQVAPALAAKGYRVIVPSLRGYGTTRFLSDKTPRNGQPSAMAKDVVNLMDALNIKQAVFAGYDWGARTADIVAALWPERVKSLVSVSGYLISSQQIGKQPLPPKAEVQWWYQFYFATERGAEGYAKNTHDFARLIWSQASPDWKFSDATFNASAKSLDNPDHVAVTLSNYRWRLGLEKGERKYDSYEQKLATLPNITVPTITIEGGNNGAPHPAPQAYAGKFTGKYEHRTFGKTVGHNPPQEDPQDFVNAVVDADKL"]}}, {"location": "[87626:88367](+)", "type": "CDS", "qualifiers": {"locus_tag": ["ctg4_80"], "transl_table": ["11"], "translation": ["VEHIDHILVVDDDRDIRELIVDYLIKSGYRASGAANGKEMRVVLDKQHIDLVVLDVMMPGDDGLTLCRQLRSGKHKDLPILMLTARNEETDRILGLEMGADDYVVKPFVARELLARIKAILRRFRTMPPNLQVTEAGRLVTFGEWQLDTVARHLIDSEGMVVALSGAEYRLLRVFLDHPQRVLTRDQLLNLTQGRDAELFERSIDLLVSRVRQRLNEDARTPAYIKTVRSEGYVFTMPVTIKEANE"]}}, {"location": "[88363:89662](+)", "type": "CDS", "qualifiers": {"locus_tag": ["ctg4_81"], "transl_table": ["11"], "translation": ["MTLWPRSLLSRLLVIVLAGLLLANTLSLTLVMVERMHSARSVMLGNLENDVATSVAILDRLPAQERAAWLPRLERGNYRYILGPGEPGAPPEDKRSRDAIRTLKETLTADYPLTFTAVPGPISHIQAHLTLRDGAPLTIDLTPRMPPVASWLPVVLVLQLLLLAACAWIAVRQVIRPFSQFTRAVDALDPAANTPMTEKGPVEVQRAAHAFNAMQARIQSYLRERAQILASISHDLQTPITRMKLRVEMADQPELRDKLLNDLDNMTRLVREGIAYARSSESLEETSLKLELNAWVNSIACDYQDIGKNVQFQANDARLPIVTRPQALRRVMTNLLDNALKFGGYAVIEIDDSSAGHIAIHILDSGPGIPEAELDAVLQPFYRVETSRNRDTGGTGLGLAIAAQLTAQLDGKLRLANLPEGGLKVTVTLPRR"]}}, {"location": "[89799:90990](+)", "type": "CDS", "qualifiers": {"locus_tag": ["ctg4_82"], "transl_table": ["11"], "translation": ["MFLIIAFLGGMISLLSPCTLPVIPLLFAGFQGQRRHILALLAGMIVMFTVVAMVVTVASEWITDATIIGRWLALIILATAALALIFPSFAQRIAGPAVSAGNILNTRSGQTRGMFSAFLAGLAVGLLWSPCAGPILGAIFSINIAGHSAITTGALLAAYGSGCALMLGLLMAGGRKLMAPLRAKSALMERMRKGAGVVMLAAVAFNATGMNSVLKGANGVADRLETTLLTLAKPATAPVKLQPVVMTEPSSQLPSLSGGTGWINGDPVTSESLRGKVVLIDFWTWDCINCQHTLPHVRGWATRYQSQGLVVIGVHTPEYPWEKPLSSVKNAVNKWQLPYRVVTDNNYQIWNAFGNQYWPAHYYFDAKGQLRYTSFGEGNYEEQEKVIQQLLKEARS"]}}, {"location": "[90996:91755](-)", "type": "CDS", "qualifiers": {"locus_tag": ["ctg4_83"], "transl_table": ["11"], "translation": ["MADWNPSLYLRYGAERTRPAAELLARIPLDDVSSIVDLGCGPGNSTALLKHRWPSAHVTGVDNSPAMLDEARSALPDCHFVEADIRQFKPGQPLSLIYANASLQWVPDHYDLLPHLVSLLTLNGVLAIQMPDNWLEPTHVAMREVAWEQGYPDRGREALPGVHAYYDILTDAGCDVDIWRTTYFHKMSSHQAIIDWVSATGLRPWLQELNESEQKRFLKRYHEMLEEQYPLQENGQILLAFPRLFIIAQRQP"]}}, {"location": "[91837:92422](-)", "type": "CDS", "qualifiers": {"locus_tag": ["ctg4_84"], "transl_table": ["11"], "translation": ["VQSKRADVRIIESETLSDNWYILKKFTFDLQRRDGEWQRQNREVYDRGNGATILLYNRDKKTVILTRQFRFPVFINGHEDDLIEAAAGLLDNMDPESRIKAEAEEETGYSVSRVEKIFEAYMSPGSVTEKLYFYLAEYQPKDRTSEGGGLKAEGEDIDVLEMTLEEALRGIETGRIVDGKTIMLLYHVALKGIL"]}}, {"location": "[92508:93282](+)", "type": "CDS", "qualifiers": {"locus_tag": ["ctg4_85"], "transl_table": ["11"], "translation": ["MLTTQRKQLILEKLEAEGQVQSKALSTLFAVSEDTIRRDLRELAAEGRLQRVHGGALPSSSAIAPFAERKSVKMDAKKNVARKGAQLISDGQVVIIDGGTTTSELITFLPPDLKITVVTHSPGIALGLVEHPSIEVILIGGRLYKHSIVAVGAAAIEGIEKIHADLFFMGVTGIHPDAGLTTGDFEEASIKRAFSGRAAETVVLASPEKINTASSFVIGDLSLVNTIVVEDDTDSAWINAVKEKGVSVVMTSEPEKA"]}}, {"location": "[93342:93705](-)", "type": "CDS", "qualifiers": {"locus_tag": ["ctg4_86"], "transl_table": ["11"], "translation": ["MTQQLILIAGPYRSGTDGVQARIDENLARLENAALAVYQRGHVPVIGEWLALPLAKAAGSKSMGDEISEAMLYPVAHRLIAKCDAIYRIAGASKGADMDIEVAQTLGLKIYTALEDIPQV"]}}, {"location": "[93931:94633](+)", "type": "CDS", "qualifiers": {"locus_tag": ["ctg4_87"], "transl_table": ["11"], "translation": ["MKRILLVTVSCLLSVISFLSVAAEPRQEPTDRERARTVYIFHQPIVMLQAKFGLTTPEERVLRIRNTLRNFSQQDVREPLKIIPVTRYNQPGRLIVMNGKPVMLLAQADLDEGDDLTLDEAAQRVLTRMEAQRTALRDQYDAGWLALSAGKTAAGLLALFFCWYGAWRSWRGVRRFYRGRILENRSIIPQIWRRFVGAIETRLYALLMISKFMPCWRLPPDGRNVSISHNSRW"]}}, {"location": "[94572:94866](+)", "type": "CDS", "qualifiers": {"locus_tag": ["ctg4_88"], "transl_table": ["11"], "translation": ["MLEIAARRAKCIDQSQQPLVRQLSLMDWYIAYELQVKLRAGQSLAEARNELHSNIQDVFNEFNVQIMSPNFVMQPEGTVVVTEDNWYAAPAENKQRE"]}}, {"location": "[95156:96056](-)", "type": "CDS", "qualifiers": {"locus_tag": ["ctg4_89"], "transl_table": ["11"], "translation": ["MNNALYNQIRIFQSIAREGNISAAARKLEITPPSVSNALKLLEEHIGHPLFVRTTRRIELTETGQQLLEQTAAAVDSLEKSLESIRDRSQEPSGVVRITLSRFAYLLILKPAMAAFCQQYPRIQLEISVFDGTVNIIEERFDLGIRFGDILEGGVVARPLMKPFREGLYASSAYLAEQGMPEVPADLSHHRLIGYRFITNNRILPLILNDRGEQLTVEMPGQLISNDIDVMADGIRNGLGIGRLFEPIWRLQPDREQFVPVMESFWKTYPPVYLYYPKNAGKTKRVKALIDFLISATER"]}}, {"location": "[96195:96498](+)", "type": "CDS", "qualifiers": {"locus_tag": ["ctg4_90"], "transl_table": ["11"], "translation": ["MRILCLDIPAAGTSPEKYAPHLTAEALHAWGLYKSGVIRDIYFRQDRPGVAIFLECDAVEEAMNVMAEFPLAKAGLLSFECIPLGSFINWENLFSEEFKN"]}}, {"location": "[96592:97150](+)", "type": "CDS", "qualifiers": {"locus_tag": ["ctg4_91"], "transl_table": ["11"], "translation": ["MKNILIVSGHPELNHSVANATILDEVATALPDAEIRRLDWLYPDGKFNIGAEQESLLRADVIVWQFPFSWYGLPGLMKQWLDEVFVHGFAHGSTAKLGGKKLVLSFTTGAPQALYTADGFFGHTIEEYLIAFETTARLCNLEMLAPIYTCGISYADRDAEKIAQQKTLAREHASRLVDLLNAIGE"]}}, {"location": "[97168:98188](+)", "type": "CDS", "qualifiers": {"locus_tag": ["ctg4_92"], "transl_table": ["11"], "translation": ["MQYTRLGKSDLLVSRICMGCMGFGDPLTGHHRWTLDETESRQIIRYGLEQGINFYDTAIAYQNGSSERFVGRALRDMAKRDDVVLATKFLPRTPAQIAGGISGKQAIARSLDLSLQNLGMDYIDLYIYHIWDYNTPVLEVLEALHAAVTAGKVRAIGISNCYAWQLAKANALAEREGLTPFVSMQSHYNLIMREDERELFGLCAEDGIALTPYSALASGRLSRKEGHTRRAVEDDYARGKYDRTAEQDRIIIERVAELAEQYQVSMTEISLAWLLTRVTSPIVGATQKRHVEGAVNAVSLQLSPEAIRYLEECYQPHLLTGVMAQNTPHTKDVKQVWTR"]}}, {"location": "[98217:98949](+)", "type": "CDS", "qualifiers": {"locus_tag": ["ctg4_93"], "transl_table": ["11"], "translation": ["MKKSLMFLAYLLISSPAFTKSQGIQGTPVMNIVEISITPDRDRHFDEVARQTITASVDHEAGTLAMYALKRSDNARQAYMVELYASELAYRKHLDAAPYKAFDAQAPDMIDRKLKITLVPQFTGDKHIIPDERTINNLVVVEVKPEYQTEFKNIVLPEMAQSLNIEKGVLAMYAATDVDDPHRWYFYEIYASEEDYQLHRQTLHFRDYLKQTAHMSTRKTSIPVKPLFLRNKGGITAEIAPGG"]}}, {"location": "[99208:100228](+)", "type": "CDS", "qualifiers": {"locus_tag": ["ctg4_94"], "transl_table": ["11"], "translation": ["MTVAVIHNYGSPQFYSWGVTDVANRYPIGSNTLFALGSLSKGITAEVVACLVNEGRLSWDDNLATLLPPGTPLSADAQKITLLELVTHTSGLPRQNMDVPMLGKFISYLSSGDNFYGELDSDNVLRYLANWHAPQHKMPQYSNTGYALIGYILKHKTGEDIQSLASRYIFQPLQMANSSFTPQTLKGYPQRALGHAGDQPKFIPRGQLTPDWHFSNNMVAAASLYSNAEDLAAYARYHVATTDNRLLDSVFAEVSNTDIQRSDGVQGIAWTTDFIGLEKITYQVGYIGGYSSFIGFDKQKGNAVVVLQNAFNWSNYIGIALLMDMAKNDSQREEHSRAL"]}}, {"location": "[100384:100696](-)", "type": "CDS", "qualifiers": {"locus_tag": ["ctg4_95"], "transl_table": ["11"], "translation": ["MKKILLSIVTIMAVTSSGWAAETINMHDQVNNAQATAHQTMAEIHKKMLKAGPCNTTPESAKSFSAMNEHEKAAVVHETANNGPSSVIHQQQAEKHRRMNQAN"]}}, {"location": "[100917:104052](-)", "type": "CDS", "qualifiers": {"locus_tag": ["ctg4_96"], "transl_table": ["11"], "translation": ["MIEWIIRRSVANRFLVMMGALFLSVWGTWTIINTPVDALPDLSDVQVIIKTSYPGQAPQIVENQVTYPLTTTMLSVPGAKTVRGFSQFGDSYVYVIFEDGTDLYWARSRVLEYLNQVQGKLPAGVSSEIGPDATGVGWIFEYALVDHSGKHDLAELRSLQDWFLKFELKTIPNFAEVASVGGVVKQYQIQVNPLKLAQYGVTLPNVKQALESSNQEAGGSSIEMAEAEYMVRASGYLQSIDDFNNIVLKTGENGVPVYLRDVARVQTGPEMRRGIAELNGQGEVAGGVVILRSGKNAREVITAVKDKLETLKASLPEGVEVVTTYDRSQLIDRAIDNLSNKLLEEFIVVAIVCALFLWHIRSALVAIVSLPLGLCIAFIVMHFQGLNANIMSLGGIAIAVGAMVDAAIVMIENAHKRLEEWDHQHPGEQIDNATRWKVITDASVEVGPALFISLLIITLSFIPIFTLEGQEGRLFGPLAFTKTYAMAGAAALAIIVIPILMGFWIRGKIPAETSNPLNRLLINAYHPLLLRVLHWPKTTLLIAALTIFTVIWPLSQVGGEFLPKINEGDLLYMPSTLPGVSPAEAAALLQTTDKLIKTVPEVASVFGKTGKAETATDSAPLEMVETTLQLKPEDQWRPGMTIDKIVDELDKTVRLPGLANLWVPPIRNRIDMLSTGIKSPIGIKVSGTVLSDIDVTAQRIEAVAKTVPGVVSALAERLEGGRYIDVDINREKASRYGMTVGDVQLFVSSAIGGATTGETVEGVARYPINIRYPQDYRNSPQALKQMPILTPMKQQITLGDVADIRVVSGPTMLKTENARPASWIYIDARGRDMVSVVNDIKTAISQHVKLRPGTSVSFSGQFELLEHANKKLKLMVPMTVMIIFILLYLAFRRVDEALLILMSLPFALVGGIWFLYWQGFHMSVATGTGFIALAGVAAEFGVVMLMYLRHAIEAHPALAQRETFTAEGLDEALYQGAVLRVRPKAMTVAVIIAGLLPILWGTGAGSEVMSRIAAPMIGGMITAPLLSLFIIPAAYKLIWLRRHK"]}}, {"location": "[104062:105313](-)", "type": "CDS", "qualifiers": {"locus_tag": ["ctg4_97"], "transl_table": ["11"], "translation": ["MASLRIKFAAVIIGSLIAGGLISVIAWQSVYPAEKTEQTTTERKVLFWYDPMKPDTRFDKPGKSPFMDMDLVPKYADENDEKSSEGIRIDPTQVQNLGLKTQKVTRGALNYAQTIPANVSYNEYQFVIVQARSEGFVERVYPLTVGDHVKKGTPLIDITIPEWVEAQSEFLLLSGTGGSPTQIKGVLERLRLAGMPEEDVQRLRATRSIQTRFTIKAPIDGVITAFNLRTGMNITKDNVVAQIQGMDPVWISAAVPESIAYLLKDSSQFEISVPAYPDKSFAVEKWNILPSVDQTTRTLQVRLQVSNQDESLKPGMNAYLKLNARSQEMLLIPSQAVIDTGKEQRVIVVDAEGRFVPKSIHVLHESQQQSAIGSGLSEGDSVVVSGLFLIDSEANISGALERMRHPEKTDDAHSGH"]}}, {"location": "[105324:105666](-)", "type": "CDS", "qualifiers": {"locus_tag": ["ctg4_98"], "transl_table": ["11"], "translation": ["MNSLFNAVVLGALSVIFSAGLHAETHQHGEMSTAAQATPEQVIAGTGVVKAVDLSTKKITIAHDAIPAISWPAMTMRFTFVQADETILALKAGSHVNFTFVQQGNISLLKSIK"]}}, {"location": "[105698:107084](-)", "type": "CDS", "qualifiers": {"locus_tag": ["ctg4_99"], "transl_table": ["11"], "translation": ["MCTLKRLSISTIFFLAGCVSLAPEYARPPAPVPQQFSLSRNSLTPVVAGYHDSGWRSFFTDPQVAALIAEALNNNRDLKMAALKVEEARAQFNVTDADRYPQLNASSGVTYSGGLKTDKPTTQQYDAGLNLSYELDFFGKLRNMSDADRQNYFASEEARRAVHILLVSSVSQSYFSQQLAYKQRRIARDTLKNYQQSWAFVEQQLVTGSTNVLALEQARGQIESTRAEIAKREGELAQANNALQQVLGTYRALPAEKGGSVDEITPVKLPPRLPSEILLQRPDIMEAEYQLKAADANIGAARAAFFPSITLTSRLSASSTELSSLFTAGSGMWNFIPKIDIPVFNAGRNKANLKLAEIRQQQSIVNYEQKIQAAFKQVADALALRDSISQQLDAQQRYLDSLHITLQRARGLYSSGAVSYIEVLDAERSLFATQQTILDLIYSRQVNEINLFTALGGGWVE"]}}, {"location": "[107244:107958](+)", "type": "CDS", "qualifiers": {"locus_tag": ["ctg4_100"], "transl_table": ["11"], "translation": ["MSRAASQGNKMKILIVEDEIKTGEYLSKGLTEAGFVVDHADNGLTGYHLAMTAEYDLLILDIMLPDVNGWDIIRMLRSAGKGMPVLLLSALGTIEHRVKGLELGADDYLIKPFAFAELLARVRTLLRRGNTVITESQFQVADLMIDLVSRKVSRAGNRILLTSKEFSLLEFFMRHQGEVLPRSLIASQVWDMNFDSDTNAIDVAVKRLRAKIDNDYEPKLIQTVRGVGYMLEAPDAR"]}}, {"location": "[107947:109408](+)", "type": "CDS", "qualifiers": {"locus_tag": ["ctg4_101"], "transl_table": ["11"], "translation": ["MRVKLPRRPFSLALRLTFFISLSTILAFFAFTWFMLHSVEKHFAEQDINDLQQISTAMHRILQSPADPDEKKISKIKESIASYRNVAVLLLDARGEVLFSTAQGAALRPAVNTAAFSTHSRARDVFLWTVDAPTLQSHSGAEMKSDTYRIIASSGTATLQGKAQNYVMLIGLSINFHLHYLDALKKNLIAIAVVISLLIILIIRIAVRQGHLPLRNVSNAIKNITSENLDARLEPSRVPVELEQLVISFNHMIEKIEDVFTRQANFSADIAHEIRTPITNLVTQTEIALSQNRTPKELEDILYSSLEEYNRMTRMVSDMLFLAQADNNQLIPDRVMFDLSAEVIKVFDFFEAWAEERHITLTFHGMPCLIEGDPQMFRRAINNLLSNALRYTPEGKTVTVSIAERENDFELMIANPGKPVPQEHLPRLFDRFYRVDPSRQRKGEGSGIGLAIVKSIVTAHHGKVRVESDAQSTRFILSVPKRVTQH"]}}, {"location": "[109394:110318](-)", "type": "CDS", "qualifiers": {"locus_tag": ["ctg4_102"], "transl_table": ["11"], "translation": ["MSDPDFNLLVALDVLLAEASVAGAARRLNLSTSAMSRTLSRLREVTGDPILVRAGRNMVLTPWAEATRERARGAVYEARAVLQPSTETLKVENLERLFTIRANDGFVVAFGPLLIAAVAEAAPDVCIRFSPKPEKTSRYLREGLVDLEIGVQSNMGPEIRLQRLFQDRFIAAVRKGHPLAAHPTVSLHDYVSWGHVVAAPDGSLHGFVDDALAEVGMKRKIASVVPGFPTALSVALASDLIAMVPALYLLNQPMAQSVHVFELPFKTRTITVSQMWHPRMERDPGHRWLREKVLDVCRAVQQPLSAE"]}}, {"location": "[110434:111844](+)", "type": "CDS", "qualifiers": {"locus_tag": ["ctg4_103"], "transl_table": ["11"], "translation": ["MTLFSNQPGDEGLPGHERARVMAAVMTTTLMGVFDGTMINIALPSMASAMQVPANVAVWFANGYLLSAAMTLAIFAALAARVGYRPVFLTGLAVFTLTSLGCALARTPDMLIGMRILQGIGGAATLSIAPAILRAVFPGRLLGRILGLHALLIASSTAIAPVMGGTILDVLRWQWLFAINLVPGTIALLLAWKALPRQPASDPSPFDAPGALLSTVLLGAMIMTANSFQHASHHISHEAISWALLATISVITFVWHIRRARSPILPPVIFHNGRFTLAALTSLASFVSQGITFIALPFLFQSVYGYSPVVSALLFTPWPIGIVLIAPHAGRWADTISAPLISTLGLIVFVVGLILLATLPASPSAWNICLRSLVCGIGFGCFQSPNNREMLSNVVREYASYASGVLAIVRTFGQCLGAAVVGVLLATTQNQPAFDDRAVHYSLWIAVIASAVSVVFSVSRLRATRQATA"]}}, {"location": "[111879:112875](-)", "type": "CDS", "qualifiers": {"locus_tag": ["ctg4_104"], "transl_table": ["11"], "translation": ["MELTQHQADAFARMPLTYLRQEYPNHIMHLLNDDGDVLPPRELHPIFYGCFDWHSAVHGYWLLLRCVRLYPELSCRDEIVALFDEHITQEKVAKELAYFKAPFRASFERPYGYGWLLALTQELKQSALPQAASWYQTLQPLTQDIRDRLVDYLSKLTYPIRVGTHYNTAFALALGIDYARAVQDNALEQAILTAATRFYLADTHYPAHYEPGGDEYISGALTEALLMSKVAEHFPTWFDAFLPDVGSVSALMHPAEVSDRTDPKIAHLDGLNLSRAWCMKHIARALPDNHPGQQALHEAVDRHLAASVEHVVGSHYSGGHWLASFALLALE"]}}, {"location": "[112901:113888](-)", "type": "CDS", "qualifiers": {"locus_tag": ["ctg4_105"], "transl_table": ["11"], "translation": ["MMTLITINRVYYLIGFVVMMLVVMTLRDRANPKRFTTALFWFLFGGIFLFGDLMVQELGKSLAYRIIGGGVIVIALLAGFGLVGKGHYKMATDAEREASSTRLKNWLFLPALMIPVVTVIGTLFLKGVSIGGVFLLDQKQLTLAALCVACVAAILTGWWLTKGTPLQAIRQSRRLVDTIGWAVILPQMLAMLGGVFVVANTGESVQKVVSLFVNPDSRFMLVVIYCVGMALFTMIMGNAFAAFPVLSAGIALPFLINVHHGNPAPLLAIGMYAGYCGTLMTPMAANFNIVPAALLELKDKYQVIKIQIPTALTLLVVNVFLMYFLVFR"]}}, {"location": "[113884:114607](-)", "type": "CDS", "qualifiers": {"locus_tag": ["ctg4_106"], "transl_table": ["11"], "translation": ["MDGSTLLPLIGIPVVVIGFALRFNPLLVVVVAGLATGLLVGMDFGMLLETFGEKFVNSRSLATFILILPVIGLLEYYGLKERAQAWVAKIASATSARILMLYFVAREGTAALGLMSLGGHAQTVRPLLAPMAEGAALNEYGELPQHIRDKIKAHAAACDNIAVFFGEDIFIAFGAVLLIDAFLKENGIQGIEPLHIGLWAIPTAIAALIIHMTRLLRLDASIRRDVMSWRAEQGTQEIAP"]}}, {"location": "[114851:115400](+)", "type": "CDS", "qualifiers": {"locus_tag": ["ctg4_107"], "transl_table": ["11"], "translation": ["MTAKKSAGSSNHDDITDGRIVSSRHLVSERCAELSELEYALIMTSNAFNKWMVRCMTAAGEPDMGAFDVSLLHHVNHRDRKKKLADICFVLNVEDTHVVTYALKKLVKAGYVTSEKAGKELYFSTTEEGKALCMKYRDVREACLINIHAESGISGASIGDTAQLLRTISSLYDTAARAAASL"]}}, {"location": "[115400:117476](-)", "type": "CDS", "qualifiers": {"locus_tag": ["ctg4_108"], "transl_table": ["11"], "translation": ["MPKDNTFEIRAGHGQQQGANYDGKGVNFALFSAHAERVELCLFDPSGKTEIARLELPEYTHEVWHGYVPDLKPGALYGYRVYGPYDPENGHRFNPNKLLIDPYARELVGDIDWNDAHFGYELGHDDLDLSFDTRDSAPFTPKCKVIDPNAFDWQDDNRPTIPWPNTVVYESHVKGFTQLNPAIPPELRGTFEGMGHKASVDYIKSLGITSVELLPVHWFPDDQHLLDRGLKNFWGYNTLGFFAPASRYYGPAGIQGFRDMVRAYHDAGIEVILDVVYNHTAEGNELGPTLSFKGIDNFSYYRTLPDQHRYYINDTGTGNTVNTSHPRVLQMVMDSLRYWAESMHIDGFRFDLGTILGREPEGFDPRGGFFDAVTQDPVLSRLKLIGEPWDIGPGGYQVGGFPPGWGEWNDKYRDTVREYWKGDNVSNDFAARLLGSGDLYDLRGRRPWASINFITAHDGFTLNDLVSYNEKHNADNGEDNNDGHNDNRSYNYGEEGPTENPDIIATRERQKRNFLTTLLFSHGTPMLLAGDEFGRTQKGNNNGYCQDSEISWIDWKGLSENDTALRDFTRHLIALRAKQPLLRRESWRDGLEIRWFNAGGGPQQDEQWDEGSTLGVSISRPDLRQEPGLWHDVLMLFNPFEGTVPFQIPQFGEGGWVLELSTADDVVPGTVITKAVEYHLAGRSISLFRRP"]}}, {"location": "[117492:119961](-)", "type": "CDS", "qualifiers": {"locus_tag": ["ctg4_109"], "transl_table": ["11"], "translation": ["MIPSATYRIQFRNGMTFDRVVELVPYMKDLGISHLYASPVFTATTGSTHGYDVTDPNEIDPAIGGREGFDRMAAALKQAGMGLILDIVPNHMSTSLENHWWRDVIEHGKQSRYARYFDIDWSRPLTLPFLGDTFEAELEKGAITVKRDPVTDKAALVYYDSAYPLNPGTFVEGKSIAALHEAQSWRLMSWREAPKQLSWRRFFEITGLVGVRVEDASVFSDTHRLILELVHSGVVDGLRIDHIDGLADPLGYLQRLRQATGPACYITVEKILAKGEQLPVEWPVSGTTGYEFIASLAEVLVDDSRLDRLEKIHDDTLGETVDRFAALRDAKGLMTDRNFEGEFTTLLTIATDLARRNAVELQPDEIHHALRELLIAFPVYRTYGTREGLTASDVALLNRVVASINTSEAALSLIVCILTGDLPENCHDDAARFRTRFQQLTGPLMAKSVEDTLFFRHNLELALNEVGADPTPRAFSLSRFHQEMRIRLARQPDALLGTSTHDTKRGEDARARLYTLTEAPEQWGENLARWRQMNQTHVRFLSDGTAPNAADTWMIYQALAGVWPATLSPDDVDGLKSLEERFLGFLEKALREAKQRTDWIDSNESYESVVLSYARHLLSPDNTLFLKDFSEAMQPFIRAGLMNSLSQTVIKLTAPGVPDIYQGCEALNFSLVDPDNRREPDFPALVRHLSTADAGVFARPECWRDGSVKQYVTATLLRLRPHYAALFHYGDWLPLKVSGERAENLIVYARVKDEEALIVAVPRLVFDVTTHEALWANTTIAIPDALAGKRYRDLFTGESRVLQETLDVTSETGCLMVLLTCE"]}}, {"location": "[119957:121745](-)", "type": "CDS", "qualifiers": {"locus_tag": ["ctg4_110"], "transl_table": ["11"], "translation": ["MEFRTFQKHWGAEFISNDVVRFRVWAEGQKELTLRLAENDLPMTAVGSGWFQVDVPGVTHGTEYQYVLQDGMAVPDPASRAQAGDVNGPSVVIDARRYPPGNREWAGRPWEDTVIYELHIGTFTPEGTFRAAIEKLPYLAELGITQIEVMPVSQFGGSRGWGYDGVLLYAPHAAYGTPEDFHAFIDAAHGLGLSVVLDIVLNHFGPEGNYLPVLSPAFFDAERMTPWGNGIAYETEPVRQYITEAPLFWLTEYHLDGLRFDAIDQIEDTSDKHILQEIAERIREAIPGRQIHLTTEDSRNVIFLHPRDAHGATPLFTAEWNDDFHNAAHVFATGETHAYYQDFAFEPEKKLARALTEGFVYQGEVSLQTGKSRGVECHTQPPQFFVDFIQNHDQTGNRAQGERLIALAGADKTRVLLAALLLSPHIPLLFMGEEFGETNPFLFFTDFHGELAKAVREGRAKEFTGHAGHDASVPDPNDVKTFVRSKIDWNKVATDDGKTWLRFTRTLLTLRHRHIVPLLRKGVTVEGKVIRTAPGMIAVSWRFPTGTLSLAFNTGNKAVDVPALAGETLFSWPEMNEVLPPNSIIVRFADGEASL"]}}, {"location": "[121877:122405](+)", "type": "CDS", "qualifiers": {"locus_tag": ["ctg4_111"], "transl_table": ["11"], "translation": ["MQIRKGLNTDLARLECCDFSFTVSHVAREPFIHCDLHIDAVAVPYRKTYELDMQTLENHCVNPDAIFLVAETDEGEIAGFITASMSWNKFIAVDYIAVERTKRRAGAAQKLMAAAHVWARSVNAAGLRLETQNVNVSACLFYRHYGFTLGGYDRFLYNALPEKDEIALFWYYMLI"]}}, {"location": "[122583:123327](+)", "type": "CDS", "qualifiers": {"locus_tag": ["ctg4_112"], "transl_table": ["11"], "translation": ["MAKALLLALPVLSATATAADHEICEPKAYEMALRYQQKSAEIMALQLQSYRFATERFNEKIKGLTAPENYAVVMDLDETVLDNTPLLARDAEQCHDYTKWDTWSDWEKQGKPGLIPGAKAFLDRVNQSKVRIYYVSDRMQENKADTLNTLKSLGLPQVSEDSVLLDTVSKEARRQSILKKQQIIMLFGDSLPDFAAQFKNKKPSEAQRELVEASADRFGSDWIVLPNAAYGSWSKATLEGWKAPLKQ"]}}, {"location": "[123469:124456](+)", "type": "CDS", "qualifiers": {"locus_tag": ["ctg4_113"], "transl_table": ["11"], "translation": ["MLTVKKLALTTLISSSLLFYPALQASAETPQHVVKQPAGGYSVQVGDIMVTSFTDGTVAQDLHKLLRRTTPQKTDALLTQNFQTNPVEASINAFLIALPGHKILVDTGSGQLFGPGNGGRLIESLATQGIAPQDITEILLTHAHSDHAGGLVKDGKAVFTNARVFVGKPDIDFFFNNDNQKKTGYDQNYFDVAQKTLKPYRDAGKVVPFSGTSQILPGITGTVHPGHTPGSAFYTLESKGEKITFVGDIIHVAAVQFPQPAVTIAYDQDQDGAARVRQDAFADFVKNRDLVAAPHLPFPGIGYVTKGEHGGYAWVPVTYTNRDSHSAK"]}}, {"location": "[124469:125387](+)", "type": "CDS", "qualifiers": {"locus_tag": ["ctg4_114"], "transl_table": ["11"], "translation": ["MTPVAEMDIDLILTLDALLQDQNITHAAARLGISQPAMSARLARLRSLFGEPLFIPSPHGRGVLPTPRAEALRPQVMTVLQGINAMFAPTTFDAQTSQRTFVIALHENPALMLGAELLNQFRAHAPGIRLRFALPEMATLPQQLEKGDVDVYIGVSAGAHDGWVRRKLFDDQFATAQRKGHPRGVGPLDLEHYCALSHLVVSSEGDPFTGFVDQTLGGLGYQRNVVMSTQSYAMAPPLVASTDLLCTLPERMLQRFASTLDIFPPPLPLPLQPITISMYWHPKNSQDPASLWLREQLLLAAGRQM"]}}, {"location": "[125377:126262](-)", "type": "CDS", "qualifiers": {"locus_tag": ["ctg4_115"], "transl_table": ["11"], "translation": ["MQFRQMRNFIVVAEELHMHRAAERLNMAQPALSQQIKTLEERLGVTLFSRANRRLTLTPAGEAFLEKARLAIALTEQAVLDARQTARGEQGVLNLGCVSSAMFDTRLPAALRQMHSRWPAITMSLMTGNVQTLYTAVQSNQLDVAIIRAPLPSLPDDLQSRPFTSEKTVLALSSQHPLAKSSALTLASVKDEKWISLRDPEGMGLEQYFYDVCYVAGFQPEVVQNATDVPTVISLVSAGFGMALLPASARPVSVENVVYVDIIDRLRESELKLVCHRIIRSEVLKKFLHTLDHI"]}}, {"location": "[126377:127868](+)", "type": "CDS", "qualifiers": {"locus_tag": ["ctg4_116"], "transl_table": ["11"], "translation": ["MESPVNDLRSAIALLQRHEGQYIETDHPVDPNAELAGVYRHIGAGGTVKRPTRTGPAMMFNNVKGYPDSRILVGMHASRERAALLLGCEPSTLALHVGQAVKNPIAPVVVPASQAPCQEQVFYADDPDFDLRKLLPAPTNTPIDAGPFFCLGLVLASDPEDSSLTDVTIHRLCVQERDELSMFLAAGRHIEVFRKKAEAAGKPLPVTINMGLDPAIYIGACFEAPTTPFGYNELGVAGALRQKPVELVQGVAVKEKAIARAEIIIEGELLPGVRVREDQHTNSGHAMPEFPGYCGEANPSLPVIKVKAVTLRHQAILQTLVGPGEEHTTLAGLPTEASIRNAVEEAIPGFLQNVYAHTAGGGKFLGILQVKKRQPSDEGRQGQAALIALATYSELKNIILVDEDVDIFDSDDILWAMTTRMQGDVSITTIPGIRGHQLDPSQSPDYSTSIRGNGISCKTIFDCTVPWALKDRFERAPFMEVDPRPWAPDLFDTKHD"]}}, {"location": "[128021:128309](+)", "type": "CDS", "qualifiers": {"locus_tag": ["ctg4_117"], "transl_table": ["11"], "translation": ["MTAHLSKDPLHGVTLEMQVNALVARYGWSELGDRIKINCFRKDPSVKSSLKFLRRTPWARAEVEALYLDSLNDEGIAEPDEPAFNPWANSRITKS"]}}, {"location": "[128316:129609](+)", "type": "CDS", "qualifiers": {"locus_tag": ["ctg4_118"], "transl_table": ["11"], "translation": ["MTRHVKRIGALTACALLLVSCSSKPPKSLVTPLPTASKPTQQANEPMRGIWLATVSRLDWPPVASVNGRDAQDRIAMQKQALTNKLDKLKHLGINTVFFQVKPDSTALWSSKILPWSDMLTGNIGEYPGYDPLQFMLDEAHKRGMKVHAWFNPYRVSTNTKPSTIAALNRTSSLQPSSVYVQHPEWIRIAGDRFVLDPGIPQVRDWITQVVTEVVAHYPIDGVQFDDYFYTESPGSALNDAQTFRQYGQGFASKADWRRHNTQQLIVQVSRAIKQTKPGVEFGVSPAGVWRNRSFDPAGSDTRGAAAYDESYADTRQWVQQGLLDYIAPQIYWPFSRDAARYDVLTKWWAEVVKPTHTRLYIGIAFYKVGEPSKNEPDWTVQGGVPELKKQLDLNDSLPNVNGTILFREDYLNQPQTQEAVSYLRGRWGS"]}}, {"location": "[129655:130414](-)", "type": "CDS", "qualifiers": {"locus_tag": ["ctg4_119"], "transl_table": ["11"], "translation": ["MKKLLLLSVLATSGLAQAAEAIPDVVKLFSEQQNIKIIKKIDAPGGAPAWLGQYQDMGVTLFLTPDGKHVISGYLYDEKGKNLSEGYFQKEIYAPMGREMWKQLNAAHPLKEGADNAPRKVFVFADPFCPYCKQFWSEAQPWVKAGKVQLNTLLVAFLNPNSGRNASAILNAKDPVSAWRDYELSGGKKLPKPQGTASRETVDILQKHQTLMDNLGANATPAIYYLNADNELQQVVGMPDEKQLEAMFGPKP"]}}, {"location": "[130456:131068](-)", "type": "CDS", "qualifiers": {"locus_tag": ["ctg4_120"], "transl_table": ["11"], "translation": ["MKRILITLLLLLTSAQVMAAQTMTPEQEQRAQKMVYDFLFNDPDSPRIGAKDPKLTLVVFTDYNCPYCKKFDPYLEKIVEKHPDVAVVFKFLPFRSESSLTSARDALTVWRAHPELFMKFNHTLMAKKGYHDDASIQEAQKRAGVNVTTPDDESLVTIKRSLIIAEKMGIQGTPATLIGEGLLPGWVPFEQFDEMVSDALKNR"]}}, {"location": "[131075:133109](-)", "type": "CDS", "qualifiers": {"locus_tag": ["ctg4_121"], "transl_table": ["11"], "translation": ["MFNLFRGFVFLWLSCIGIVQAADTGWLVSPQNDHARIRVQAEREQNRILALLTVELQPGWKTYWRSPGEGGVAPKITWPAGVTDDWHWPVPSRFDISGMTTQGYHDKVIIPITLDGAAGDALDGTLTLSTCSNVCLLTDYKLHLDFNQPVDEGFSHAFERAMQAIPATSGVSADLSAWLSDDKLIITGTTQGQWDKPGIYFDPLEGDILPGEPTLKSDGNQLRVTVPVTDEWGDKPTSLQGKTLSFVLTNGDKAQQTVMTVGATAAEPSAAGVSEGTGKMVLFALLGGLILNLMPCVLPVMGMKLNSVLHAGSDRRMIRLRFLATSAGILVSFMLLAAMVTALKLTGASLGWGIQFQNPWFIGLMVAVTFLFALNLFGAFEMLLPSAAAGRLATAGGTGLAGSFCEGMFATLLATPCSAPFLGTAVAFALGAPLHSLWLIFLMLGVGMSLPWLFVALVPKTAMLLPKPGRWMNGLKIILGLMMLASSLWLVTLLSPHLGEAVSQSVMLVLIVVAIALLAMTGQKTSPLFWCVVIALSAFGGYQLRGLLTSPPVTNTASVAQAIPWQPLSEDAIQGALAQGKRVFVDISADWCVTCKVNEHRVLNQPDVIAALSQPDVVALRGDWSKPSAFIAEFLEKRNRYAIPFNEVYGPGFPEGEMLSPLLDKDTLIATLNNAKG"]}}, {"location": "[133156:133528](-)", "type": "CDS", "qualifiers": {"locus_tag": ["ctg4_122"], "transl_table": ["11"], "translation": ["MRNRQLLGKWLLIITCLAMAICLVQRAVYLNHFLQGLDPQTTLIADAPAQTSDAEPSGPSPCQLGAHSLLCAQPLFFDGALPAIIIFFALLQLFTQGRACVPREQPVQAPPPRIHLKNCVFRE"]}}, {"location": "[133615:134176](-)", "type": "CDS", "qualifiers": {"locus_tag": ["ctg4_123"], "transl_table": ["11"], "translation": ["MKTGLAGESLLMSALNACRARLKAFIRGRTSVRDDADDILQEVTYQLMKVEQPVENVAAWLFRAARNEMTDRARKKREVSLSGYFTGDDDEDFPEDELAETLFGVPHTPEEEYLKTLLWEELGQALSELPPPQREVFEKTELQGYSIKMLAEETGASEQALLSRKHKAVLFLRTRLRDVYDALTGD"]}}, {"location": "[134181:134601](-)", "type": "CDS", "qualifiers": {"locus_tag": ["ctg4_124"], "transl_table": ["11"], "translation": ["MRDFDMHGRGHGRGFGRHRMGKGLVIGAVIVLVLGLVVMTLWNALLPAILGVKAIGFWQALGILVLSRILFGGLGFRPGMFGAHRRMHERWMNMTPEQREAFIQQRRESFGRHGRGHCGWHGHREDKRDDSAPKTPEAE"]}}, {"location": "[134829:137421](-)", "type": "CDS", "qualifiers": {"locus_tag": ["ctg4_125"], "transl_table": ["11"], "translation": ["MTPIESIAEWSQRKPVWWRHALRLSLTHGALDQECLSVILKIAKIEHGLLERDEVYERAIKPLEFTGFTSEQNEVSLKTLCNVKGVGLLADNQTINFPEQGLFVVYGDNGAGKSSYSSILKNTCLTRGDCPQILGNIFSKEQILPQAEICVTVNGLDEIFLWNNNSSSIEALKSIRVFDGSSANHYINKEDALGFKPVGLNLLAELVRAVNSVRAYIEEDTMGNNGFIKLDDLKSSSAAAIFLSGLSADTLEDEISIHCITPEELEMIEPLKKEIYHFKSQTPHTLRKNLQQRKATLDPLVLFCDKLIKLLDDNAIESLEKLKLGKEKTASVCEELRKATLHNLPFDNIAGVSWQKIWQATQHFIQHDEKKHFPMVTGEFCPICFQEINDESESKMEGLYKYLNDQSEQEAKLAKGEYDDALKNILVLSFDITPYSAAISLLNNEFQGLGDEVISMISKLEGRRDILVGRLVLPHLPLMKSSITKIKNIIEGINAKLLAIESDEELNNFIQAKEVELTSLEDKKYIFDCREIIVVNLRRHKDVKKYNSILSQCGTTTISTLSSSIYRAGVVEPLVSAFNDELQSFGFDRFRVKVESRNRSGVQQFKLSLADENNNVIGALSVASEGEQRCIAIASFLAEMKADSRKSAVIFDDPVNSLSHEWSSRVAKRLVLESQKRQVVILTHNIVFYKLLLEVAEGTKTDHSTIALERSRKFAGIVKTSAPWEAMTTRARYSFLKVKLQDIKRLEKKDETTTTELRDACCQFYSYLREAWERLVEEKLLNKVVTRFERGVSTQRLARLIDISQSDIDRVDYAMSKCSTYFRGHDSAAAIGDPYPSVEEVEVDLNSFFEFLNELEEKPRKRN"]}}, {"location": "[137648:137843](-)", "type": "CDS", "qualifiers": {"locus_tag": ["ctg4_126"], "transl_table": ["11"], "translation": ["MNRYMKASGHENSAAVEFTGKVQRIARIHQYGLKDQPYCHMDAVQYPLRQLLGIGRQDRLIVKS"]}}, {"location": "[138082:139633](-)", "type": "CDS", "qualifiers": {"locus_tag": ["ctg4_127"], "transl_table": ["11"], "translation": ["MSLKKSSLIVLFALLFFFVVSTITSVGLIIKSNNSLDNVNKEIQVVLSIIDPINHSRTLRVRVMEYVKMVEAGNSADESAKLSAVKEALTKADHAFAAFMASPRLSDEAPLVSAYQDAWQNYRNQGLAPLIDAAAAHDVAKFNALIPEVSRLDRQYEIVLDQVLAVHQKYAKTLNEDASSNFISGLAIIAAIAFLFVIVIVAVSLLMKRFVFAPVNLAREHCSQIAAGKLDIPVPVKGTSGNEIDHLMGSMEQMRQALLSTIAQVRDASHTVTHAAQEIASGNIDLASRTEQQASALTQTAASMEELSATVANNTDNVHQAGKLVQDAVNNAHTGEAVTREVIETMNTIAANSKRIEDITSVINSIAFQTNILALNAAVEAARAGTQGRGFAVVASEVRTLAQKSAVAAKDIESLIAQSVSSVKNGAELVNRSGEVIDSIISSVNKVNTLMEQISVASEEQSRGISQVGQAVTEMDGVTQQNAALVQQSAAAAASLEEQAQQLSRSISSFSLPAQA"]}}, {"location": "[139730:140747](-)", "type": "CDS", "qualifiers": {"locus_tag": ["ctg4_128"], "transl_table": ["11"], "translation": ["VRKTKRVTIKDIAELAGVSKATASLVLNGRSKELRVAEETRERVLAIAKEHHYQPSIHARSLRDNRSHTIGLVVPEITNYGFAVFSHELETLCREAGVQLLISCSDENPGQETVVVNNMVARQVDGLIVASSMLNDADYQKLSEQLPVVLFDRHMNDSTLPLVITDSITPTAELVADIARQHPDEIYFLGGQPRLSPTRDRLEGFKQGLQEANVALRPEWIIHGNYHPSSGYEMFAELCARLGRPPKALFTAACGLLEGVLRYMGQHNLMQSDIRLASFDDHYLYDSLTIPVDTIRQDNRQLAWHCFDLIGKLIDGETPQPLQRKLDATLQRRYKAKA"]}}, {"location": "[140775:142182](-)", "type": "CDS", "qualifiers": {"locus_tag": ["ctg4_129"], "transl_table": ["11"], "translation": ["MTLPSRWPAILQAVMKGQPRAYADSHYPQWHPAPVTGLMNDPNGFIWFAGRYHLFYQWNPLDCDHRYKCWGHWSSADLVHWQHEPMALMPDEEYDRNGCYSGSAVDNNGVLTLCYTGNVKFDDGSRTAWQCLATQQADGTFKKLGPVLALPEGYTGHVRDPKVWQHDGVWYMVLGAQDLQKRGKVLLFTSADLHHWASCGEIAGHGVNGLTEAGYMWECPDLFALDGTHVLICCPQGLAREPHRYLNTYPATWMSGAFDHTRALFEHGELHELDAGFEFYAPQTTVAEDGRRILIGWMGVPDGEEMLQPTRAQGWSHQMTCPRELHFRDGKLWQTPVRELHALREEECRWQGNASDAPALDATRLEFELTSSSVTVDFAGALRLIVEDSGLRLERASLKTGETLTRYWRGDVHHLRVLCDSSSVEIFINHGEGVMSSRYFPDHPARVRFEGGSDITLRYWSLRGCMVE"]}}, {"location": "[142181:143552](-)", "type": "CDS", "qualifiers": {"locus_tag": ["ctg4_130"], "transl_table": ["11"], "translation": ["MDFDNIARALIPLLGGKENIASAAHCATRLRLVLVDDTLADQQAIGKVDGVKGCFRNAGQMQVIFGTGVVNKVYAAFIQAAGISESSKSEAADMAARKLNPFQRIARLLSNIFVPIIPAIVASGLLMGLLGMVKTYGWVNADNALYIMLDMCSSAAFIILPILIGFTAAREFGGNPYLGATLGGILTHPALTNAWGVASGFHTMNFFGLEIAMIGYQGTVFPVLLAVWFMSIVEKNLRRIIPDALDLILTPFLTVILSGFIALLIIGPAGRALGDGISFVLSTLIAHAGWLAGLLFGGLYSVIVITGIHHSFHAIEAGLLGNPSIGVNFLLPIWAMANVAQGGACLAVWFKTKDAKIKAITLPSAFSAMLGITEAAIFGINLRFVKPFIAALIGGAAGGAWVVSVHVYMTAVGLTAIPGMAIVQASSLLNYIIGMVIAFGVAFTVSLLLKYKTDSE"]}}, {"location": "[143619:145137](-)", "type": "CDS", "qualifiers": {"locus_tag": ["ctg4_131"], "transl_table": ["11"], "translation": ["MYKKRRLAVMIGMLAGSTSVFAQTDMTSIEARLAALEQRLQAAETRAQVAEKRATDAEQKTQQLVTAQQQAQTTTQQVAQRTAALEKKADQSSGFEFHGYARSGLLMNDAASSSKSGPYLTPAGETGGAVGRLGNEADTYVELNVEHKQTLDNGATTRFKAMLADGQKTYNDWSADTSDLNIRQAFAELGNLPDFTGALKGSTFWAGKRFDRDNFDIHWLDSDVVFLAGTGGGVYDVKWNESLRSNFSLYGRNFGSEEQIDNNVQNYILSMNHFAGPFQLMVSGLRAKDNDDRKDSNGDLIKTDAANNGVHALVGLHNESFYGLREGSAKTALLYGHGLGAEVKSIGSDGALLSEADTWRFASYGVTPLGGGWHIAPAVLAQSSKDRYVKGDSYEWVTLNTRLIKEVTQNFALAFEGSYQYMDLNPEGYKDRNAVNGSFYKLTFAPTLKAGKIGDFFSRPELRLFATWMDWSSKLDNYASDDAFGSSGFNAGGEWNFGVQMETWF"]}}, {"location": "[145310:146216](-)", "type": "CDS", "qualifiers": {"locus_tag": ["ctg4_132"], "transl_table": ["11"], "translation": ["MQKIWVLGDAVVDLLPEGEGRLLQCPGGAPANVAVGIARLGGKSAFIGRVGDDPFGRFMHKTLADEQVDVKWMHLDPAHRTSTVVVDLDEQGERSFTFMVRPSADLFLASADLPPFSAGEWLHVCSIALSAEPSRSATFQAMNAVREAGGYVSFDPNIRPDLWPDEDDLRRCLEQALQCADVVKLSVEELAFLTADLGVTEGLAALMRRCPARLVLVTQGKDGVIAWHDGTMKHYPATSVECVDTTGAGDAFVAGLLYGLASAGRIDSHDLPRVIALAQRCGALATTAKGAMTALPYHPQL"]}}, {"location": "[146305:147517](-)", "type": "CDS", "qualifiers": {"locus_tag": ["ctg4_133"], "transl_table": ["11"], "translation": ["VLTTLIYRSQLNLSCRSAELQALVEQARTRNAGLNITGVLLSKGDDVLQLLEGSEESVVRLFQKIREDKRHSGVVELMRDYGPRRRFENVGMLLFDLQNQSPKDVLQSVLHYSKLDSYLTSDDRVFKFIQTFITGKRPAPSGARFAPEKWTLSREKSPFGESLGLLDKQTCQFALQPIVEPLEGKISSLEALIRGNDGGSPEHFFSRLDQDKIYEVDLQTKAWAFALADKLGIGSHKIAVNLLPMSLVKVPGAVEFLVEQIKQHGLQPEQVVIEVTENEMISGFNKFNSAIKHLRAEGIGLAIDDFGSGYAGLSLLTRFQPDKIKIDREIVSNIHLSGPKQAIVRSIVSCCTDLEITLVAEGIEKLEEWCWLESAGIRRFQGFLFARPALNGVGDISWPHLVR"]}}, {"location": "[147610:149092](-)", "type": "CDS", "qualifiers": {"locus_tag": ["ctg4_134"], "transl_table": ["11"], "translation": ["MANLPWRISVRLMALAKKMAMIAGGVLIVLLAVRVYLSQQGPELHLWHTWRADEMSVREIDKANFAQYVARENAIFTDLDNAVTRKTQGEERTPLNRYYRQSLVWPGKFAPDANRSFVLMPAGTPRGAVVLLHGLTDSPYSVRHLARDYQQHGFVAVVPRLPGHGTAPGALTDVDWERWLAATRLAVREATRLAGDNVPLHLVGYSNGGALAMKYALDALDTPALRKPQQLILLSPMIGVTAFARFAGLAGLPAMLPPFAKAAWLNISPEYNPYKYNSFPVNAARQSWLLTQALQEQMGRDAREHRLDQLPPVLAFQSVMDSTVSTRAVVTGLFDQLPANGSELVVFDINQAASFRPLFKPSSWAATSELLPVAKRRYGVTIITNASADSFAAVAKITPAGGTDETAVPLAMSWPQEVYSLSHVAVPFPPDDDLYGRHPAEKNRYGISLGTIALWGETSVLSVGKDALMRVTSNPFYAYMQERIDRRIGDEKK"]}}, {"location": "[149358:150213](+)", "type": "CDS", "qualifiers": {"locus_tag": ["ctg4_135"], "transl_table": ["11"], "translation": ["MTTKPEVLSRIEATFSQLTPSEKRVASWLLAHAAQIPFETAESVGLATGTSGITVGRFLRKLGYRNLEDAKKSLRDPHQPWGMNERLDSWQQQSPLPNRLQHSLSLEVDAITQVYQLAHTDAFRQVVHQLAHADAVFVLGIQSTRGIANAFFSHLEYLRPRVSYAEGASGSWVESLNSGFAHPYVVLTDTRTYSTIARQYCRVASEKGISLALITDIWCPWARDYPLDLLQVKTETGHFWDSLAPVSCLFNLLLSGVVEALGDALPQRLAVNRQLQQEFGQFER"]}}, {"location": "[150225:150801](+)", "type": "CDS", "qualifiers": {"locus_tag": ["ctg4_136"], "transl_table": ["11"], "translation": ["MPPESELIDVAKTFPALHIDLKYATADNITGRPIYQEALCLLHTDAATALAKAISIAALAGLKLVVYDAYRPQEAQAQLWDACPNPEYVVDVAIGSNHSRGTAIDVTLMDEQNTVLDMGAGFDEMHDRSHAWHPSVPPHAQRNRLLLNAIMSGGGFVGISSEWWHFELPNAASYPLLDDRFACFPLTHTPL"]}}, {"location": "[150816:152349](+)", "type": "CDS", "qualifiers": {"locus_tag": ["ctg4_137"], "transl_table": ["11"], "translation": ["MKTTLLTTLIAASLALSAPVALAAVPKDMLVIGKAADPQTLDPAVTIDNNDWTVTYPAYQRLVKYKPGSTEVEGDLSTGWKASADQKEWTFTLTDNAKFADGTPVTAEAVKLSFERLLKLSQGPSEAFPKDLKIDAVDPHTVKFTLSQPFAPFLYTLANDGASIVNPAVLKANAADDARGYLAQNTAGSGPFMLKSWQKGQQLVLVPNPHWAGEKPHFKRVSVKIIGESASRRLQLSRGDLDIADSLPVDQLSALKQEGKVAVAEYPSLRVTYLYLNNSKAPLNQVDLRRAVSWATDYQGMVKGILSGNGKQMRGPIPDGMWGFDATAMQYSFDEAKAKAALEKVKDKPTSLTFLYSDNDPNWEPIALSTQASLGKIGINVKLEKLANATMRDRVGKGDYDIAIGNWSPDFADPYMFMNYWFESDKKGLPGNRSFYENKEVDALLKAALKTTDQAERTHDYQQAQKVVIDEAAYVYLFQKNYQLAMNKEVKGFTFNPMLEQVFNIATMSK"]}}, {"location": "[152372:153395](+)", "type": "CDS", "qualifiers": {"locus_tag": ["ctg4_138"], "transl_table": ["11"], "translation": ["MTFWSIVRQRCWGLILVVAGVCIITFIISHLIPGDPARLLAGDRASDDIVQGIRQQLGLDQPLYIQFGRYVDALAHGDLGTSIRTGRPVAEDLKAFFPATLELAFCSLLLALVIGVPLGILSAVYRDRWLDHLVRLMAMTGISTPAFWLGLGVIVLFYGHLQLLPGGGRLDDWLDPPTRVTGFYLVDALLEGNGEVFFNALQHLILPSMTLAFVHLGIVARQVRSAMLEQLSEDYIRTARASGLPGWYIVLRYALPNAMIPSITVLGLALGDLLYGAVLTETVFAWPGMGAWVVTSIQALDFPAVMGFAVVVSLAYVLVNLVVDLLYLWVDPRIGRGGAE"]}}, {"location": "[153391:154288](+)", "type": "CDS", "qualifiers": {"locus_tag": ["ctg4_139"], "transl_table": ["11"], "translation": ["MMLTQETPVPVKTAKAGINWAKLFWMLRKSPLTLIGAAIMILMLLLMVTSPWIVPHDPNALDLTARLQAPSAEHWFGTDEVGRDLFSRVLAGSQQSISAGLAVVVIAGGIGSLLGCLSGVLGGRGDAIIMRIMDVMLSIPSLVLTMALAAALGPSLFNAMLAIAIVRIPFYVRLARGQTLVVRQFTYVQAARTFGASRWHLISWHILRNALPPLIVQASLDIGSAILMAATLGFIGLGAQQPTAEWGAMVAVGRNYVLDQWWYCAFPGAAILITAVGFNLFGDGIRDLLDPKSGGKQS"]}}, {"location": "[154284:155271](+)", "type": "CDS", "qualifiers": {"locus_tag": ["ctg4_140"], "transl_table": ["11"], "translation": ["MTDSVLTIEDLHLSFPIYRGEVHALNHVSLEIKRGEIVGVVGESGSGKSVTAMLAMRLLPEGSYRIHHGQVTLLGEDVLTASEKQLRQWRGAKVAMIFQEPMTALNPTRRIGKQMVEVIRQHQPLDRRAAQQKAIALLEEMQIPDAKAVMARYPFELSGGMRQRVMIALAFSCEPELIIADEPTTALDVTVQLQVLRLLKHKARASGTSVLFISHDMAVVSQLCDRMYVMYAGSVIESGATQTLIHHPVHPYSIGLLQCAPENGAPRELLPAIPGTVPNLSQLPQGCAFRERCFAAGTKCGEAPRLLPNGAEGQMAACWYPQREKHHV"]}}, {"location": "[155263:156196](+)", "type": "CDS", "qualifiers": {"locus_tag": ["ctg4_141"], "transl_table": ["11"], "translation": ["MSDILLELDSVHVNFPARKNWLGRVTEQVHALNGLDLQIRRGETLGIVGESGCGKSTLAQLLMGMLRPSTGDYQRTHHAGGMQMVFQDPLSSLDPRLPVWRIITEPVWVQKRSSERERRQLAETLAMQVGIRAEYLDRLPHAFSGGQRQRIAIARALSSNPDIIVLDEPTSALDISVQAQILNLLVKLQQERNLTYVLISHNVSVVRHMSDRVAVMYLGQIVELGTTDQVLVRPRHPYTRLLLDSVPRTGEPLDENLALRKTELPGNRHLPTGCFFRDRCPQAAQGCERPQSLQPSVEGCSVRCWRNLSE"]}}, {"location": "[156222:156972](-)", "type": "CDS", "qualifiers": {"locus_tag": ["ctg4_142"], "transl_table": ["11"], "translation": ["MNTSLAGKIALVTGGSTGIGLATAQELASQGAKVYITGRRQAELDAAVAQIATAAVGIRADVSQLSDLDKVYAQIAKDEGRLDILFANAGGGDMLPLGAITEEQFDRIFATNVRGVLFTVQKALPLLSAGSSIILTGSTVSIKGTANFSVYSASKAAVRNFARSWALDLQGRGIRVNVVSPGPIKTPGLGDLVPEEHRQGLYDALAAQVPLGRLGAPGEVGKAVAFLASDAASFINATELFVDGGMAQI"]}}, {"location": "[157137:158031](+)", "type": "CDS", "qualifiers": {"locus_tag": ["ctg4_143"], "transl_table": ["11"], "translation": ["MAMRAFTRVVETGSFTRAADSLNMPIATLSKLVKSLEAHLEIRLLHRTTRRVVTTPEGAGYYEKALRVLIDIEDIDTSFRVSRATPKGHLRVDVGGSTARDVLIPLLPDFMQRYPEIRIDLGVADRPVDLISGNVDCVIRGGPLD
```
