## Supplementary material for "Lycopene Production in Dedicated Novel Chasses for Lignocellulosic Waste Material Utilisation Capable of Sustained Coculture": Genome analysis supplementary data: HBBE6.json (part 8 of 14)

```
DSSLIARHLGDAEMVTCATSDYLKHHGVPAYPRELCNGHKLISYLSPVTGRAFPFRFREKGEKLEISIPHFLGVNESNAHLAAAVAGLGIIQTFQYSAKRHLQAGTLTEILSDWRPDAYPFHVVYPQNRHLTHRLRVFIAWLAEVFPAALKG"]}}, {"location": "[158054:158483](-)", "type": "CDS", "qualifiers": {"locus_tag": ["ctg4_144"], "transl_table": ["11"], "translation": ["MTIHKHGSAHWSGDIKRGKGTVSTESGVLNQQPYGFNTRFEGEKGTNPEELIGAAHAACFSMALSLMLGEAGYTADSIDTTADVSLDKKEGGFAITKVALQSKVTVPGIDPQQFDGVIQKAKAGCPVSQLLNAEITLDYTLN"]}}, {"location": "[158613:159570](+)", "type": "CDS", "qualifiers": {"locus_tag": ["ctg4_145"], "transl_table": ["11"], "translation": ["MLNTRIVVALTALAVTFPLFASTPENFIYTSSGDLDAAAALIARRDIGGAQIVYNWRALEPEKNRYDFSSIERDLARLKASDKKLFIQIQDRFFEKDARYVPDYLMADTKYSGGISPQFDNPGEGKPTGSGWVARQWDPAVRERYQALLAALAKRFDGQVYGVNLPETAIDLDEKKPPTGFSCDNYFAGEMENLAFARKVFTQSHVVQYVNFWPCEWNNDHNYMGRLFEYASAHNIGLGGPDIVPNRKAQMKNAYPFFNQYKNKLPLVAMAVQEPTLTYRNPATGKPFTKDEFVQFAEAYLGADIIFWSTTSPWLTTK"]}}, {"location": "[159593:160469](-)", "type": "CDS", "qualifiers": {"locus_tag": ["ctg4_146"], "transl_table": ["11"], "translation": ["MDRVIAAQVYNRICELGSLSAAARALGISRPMVSRYLEQMEKWAGTRLVNRSTRKLTLTAAGEKVLQKTRTLSQLSQEIEGQSEKDLPSGTLRVACAHFTAMHMIAPVLPGLLARYPQLRIELDVNNHPVSLVGERIDVAVRITDNPEPGMIARRLGECRSVLCASPDYLAQHGTPVTPEDLAQHNCLHYSFFAGQSWHFVTLEGESVSVAVSGNLSASISSLLMDAAVKHCGIAMLPEHEAQGALEQGLLVPVLTDLVPKPLAIHGIYQSREYQPAALRVFLDEIAGHLN"]}}, {"location": "[160577:161432](+)", "type": "CDS", "qualifiers": {"locus_tag": ["ctg4_147"], "transl_table": ["11"], "translation": ["MMKLTRLALLCTLFTPAVFAAPLTIDTWNPQEKGIFAVSSTLVSGPKEAVLFDAQFSVKDGEALVEKIRRSGKTLNKIVITSGDPDFYFGLQPLIKAFPNAKVVATQQVVDHIKATKDAKLAFWGPQMKDGAPTTLIVPQVLTSTTFMVDGEKIDIEQPDSYAAYVWIPSAKTILGGTGVSWGIHLWTADTQTRARRQQWQDTLENMAAHKPERVIPGHYLGTPPSGTGAIDFTREYLQRFEQTLANHKDSAGVISAMKKAYPGLAEESSLELSAKVNTGEMKW"]}}, {"location": "[161663:161879](+)", "type": "CDS", "qualifiers": {"locus_tag": ["ctg4_148"], "transl_table": ["11"], "translation": ["MFTYYPANTAAAQPELVNAIAQGLHAEHGAVTEDDILMELTKWVESTDNDILSDIYQQTINYVVSGQNASL"]}}, {"location": "[161974:162112](+)", "type": "CDS", "qualifiers": {"locus_tag": ["ctg4_149"], "transl_table": ["11"], "translation": ["MKSNRQARHILGLNYKLSNQRKVVIEGDSETQVTHATGRKRHAGK"]}}, {"location": "[162288:163986](+)", "type": "CDS", "qualifiers": {"locus_tag": ["ctg4_150"], "transl_table": ["11"], "translation": ["MDNKLKKHRSLYIPYAGPVLLEFPLLNKGSAFSMEERSSFNLLGLLPEVVETIEEQAERAWIQYQGFKTEIDKHIYLRNIQDTNETLFYRLVQNHLEEMMPVIYTPTVGAACERFSEIYRRSRGVFISYQNRHNMDDILQNVPNHNIKVIVVTDGERILGLGDQGIGGMGIPIGKLSLYTACGGISPAYTLPVVLDVGTNNQQLLNDPLYMGWRHPRITDDEYYQFVDDFIQAVKARWPNVLLQFEDFAQKNAMPLLNRYRDDICSFNDDIQGTAAVTVGTLIAASRAAGSQLSYQKIVFLGAGSAGCGIAEQIIAQTQREGLSEELARSRVFMVDRFGLLTDGMPNLLPFQTRLVQKRENLKNWDTDNEVLSLLDVVRNVKPDILIGVSGQTGLFTEEIIREMHKHCERPIVMPLSNPTSRVEATPQDIIAWTEGNALVATGSPFDPVVWKDKTYPIAQCNNSYIFPGIGLGVIASGASRITDEMLMSASETLAKHSPLVNNGEGLVLPELKDIHKVSRAIAFAVGKMAQQQGVAVKTSADALQQAIDDNFWMPEYRSYRRTSI"]}}, {"location": "[164309:166019](+)", "type": "CDS", "qualifiers": {"locus_tag": ["ctg4_151"], "transl_table": ["11"], "translation": ["MSTLLTAQSLRVDTAFGTLFDSLSFTLKKGDRIGLLGDNGCGKSTLLKVLDGTDTPAAGTVALAGHCIMARVEQHLPDGIYPLSMLDAVLAQLPAAERESLRWKAETLLASMGFTPQDWTLTSATLSGGQHTRLLLARALINAPDLLLLDEPSNHLDLPTMLWLEQFLQAWSGSFVLVSHDRQLLDAVTNGSWILRDKMLHYFALPCTAARKALDAKDESDAQRHKAEQKEIDRVAASAKRLATWGKVYDNEDLARKAKQMEKQVERLKESQTEVTAGSQWTLTLRGDALRADRLLELENLAVPPAPGLPALFSIDIARLKSGDRVAIVGRNGCGKSSLMKLIWRHFRGEQADDGLKLHPRVSPGYYDQTLNQLPDDASLFDALEPFAPDPQNRKMALIGAGFAWPRHGQKVSTLSGGERSRLLFVGLTLARYSLLMLDEPTNHLDMEGKEALTETLQQFEGGVLLVSHDRQLISQSCNRFWLIEDGRLSEWHDAEAVFERLRESAGLITSPCSPKQQHDRPSQFDDLLERLIALETLLEEDLARKPKHQKPQLQAQWRQEIEAIEAKL"]}}, {"location": "[166190:167234](+)", "type": "CDS", "qualifiers": {"locus_tag": ["ctg4_152"], "transl_table": ["11"], "translation": ["MQNLIMNKEKHMKAAVVTQDHQVNVTEKSLRPLKHGEALLKMECCGVCHTDLHVKNGDFGDKTGVILGHEGIGIVKEIGPGVNSLKIGDRASVAWFFEGCGHCEYCNTGNETLCRDVKNAGYSVDGGMAEECIVTADYAVKVPDGLESAAASSITCAGVTTYKAVKVSHIKPGQWIAIYGLGGLGNLALQYAKNVFNAKVIAIDVNDEQLKLAASMGADLTINSRSEDAAKIVQEKTGGAHAAVVTAVAKAAFNSAVDAVRAGGRVVAVGLPPEAMSLDIPRLVLDGIQVVGSLVGTRQDLMEAFQFAAEGKVVPKVTMRPLEDINAIFKEMEQGQIRGRMVIDLRS"]}}, {"location": "[167277:167784](-)", "type": "CDS", "qualifiers": {"locus_tag": ["ctg4_153"], "transl_table": ["11"], "translation": ["MAFYSSGVEYGIHSLMCMVDAKGNEREMSVREMAALQGVPYDYLGKIFTRLSRAGLVSSTEGKGGGFKLARPAELITVLDVAHAIDGEKNMFECREVRQRLAVFNETPPAWVCNGPCGVRSVMDSAQQRMEEELARHTILDLARKMYRKAPDTFQIEVQEWISDRRSS"]}}, {"location": "[167983:169186](+)", "type": "CDS", "qualifiers": {"locus_tag": ["ctg4_154"], "transl_table": ["11"], "translation": ["MKKQILIVGSGFSGMWAAVSAARLNALEGNNSLKIAVLAPAPELRVRPRFYEENVTSLVSPLTGLFAELGIDFIAGKAESIDIKGKSVFYRDANGVTAAVSYERLVLATGSQSKRPPIAGLAEYAFDIDQLESAQTFEQHLDSLVSRPSTAARNTVVVCGGGFTGIELATELPARLRARFGDDTATRVIVVERGHVIGGRYSEALRNTIEDASQELGIEWRLNSEIEAIDANGVTLKNGERIPAATVVWTAGVEANPLGQQINGERDNQGRLKVTETLQVPAHPDVYATGDMAYARTDEMGNTALMTCQHAIQLGKFAGHNAAASLLNRTPYPYRQVNYVTCLDLGAWGAVYTEGWDQAVKSVRDDAKKIKIAITNELIYPPAADKAVAFAAADPLAKFV"]}}, {"location": "[169216:170395](-)", "type": "CDS", "qualifiers": {"locus_tag": ["ctg4_155"], "transl_table": ["11"], "translation": ["MKKTIFSLALGTFGLGMAEFGIMGVLTELAHDTGISIPAAGNMISFYAFGVVIGAPIVALFSGKFSLKSTLLFLVVLCAVGNAIFTFSTSYAWLAIGRLISGFPHGAIFGVGAIILSRIAPPGKVTVAVAGMIAGMTVANLVGVPLGTWLGHEFSWRYTFFLIALFDALVIISVLVWVPHIHDRSEIKLTAQFSFLKKPEPWLIFAATMFGNAGVFAWFSFVKPFMVNVSGFSEGVMTVIMMLMGLGMVLGNLLSGKLSGRFSPLRIAATTDMVIVASLLLLFAFGEHKTASLVMGFICCAGLFALSAPLQILLLQNAKGGEMLGAAGGQMAFNLGSAIGAYFGGMMITLGFSWSYVTLPAAVLSFSAMSSLLIYAHLRARKADAGSLASAR"]}}, {"location": "[170561:171380](+)", "type": "CDS", "qualifiers": {"locus_tag": ["ctg4_156"], "transl_table": ["11"], "translation": ["MGSKKKTSVAVDVIKHEPLKTKEYEKELRRLHVELVKLQQWVVAKGLKVCIVFEGRDGAGKGGTIKAITERVSPRVFRVVALPAPTEKEKTQLYFQRYVPHLPAAGEIVIFDRSWYNRAGVERVMGFCTPEQVEKFLDGTPVMEKAMVDAGIILLKYWLEVTPKEQERRLRDRINDGRKTWKLSPMDIKSFNLWDEYTVARDAMFAATDTAWAPWFVARSEDKKRVRLNIISHLLAQIPYKAIHIEAVSLPKRKIGKVKPTQYPFRYVEERF"]}}, {"location": "[171423:172077](-)", "type": "CDS", "qualifiers": {"locus_tag": ["ctg4_157"], "transl_table": ["11"], "translation": ["MSKSWIVRTKFVDRACHWTVVICFFLVAVSGISFFFPTLQWLTETFGTPQMGRILHPFFGVLIFVVLMFMFARFVHHNIPDKHDIPWLKGIIEVLKGNEHKVAKVGKYNAGQKMMFWTIMSMIFVLLVTGVIIWRPYFAHYFPIQVIRYALLIHATSAIILIHAILIHMYMAFWVKGSIKGMIEGKVSRRWAQKHHPRWYRDVERLEAKQESTKGMP"]}}, {"location": "[172069:172954](-)", "type": "CDS", "qualifiers": {"locus_tag": ["ctg4_158"], "transl_table": ["11"], "translation": ["MAMETQDIIKRSATNSITPAPRARDDKAEVAKLIDVTSCVGCKACQVACSEWNDIRDEVGHCVGVYDNPSDLSAKSWTVMRFSETDQNGKLEWLIRKDGCMHCEDPGCLKACPSAGAIVQYANGIVDFQQDNCIGCGYCIAGCPFNIPRLNKEDNRVYKCTLCVDRVSVGQEPACVKTCPTGAIHFGTKREMLEVAQQRVDKLKARGYASAGIYNPQGVGGTHVMYVLHHNDQPELYHNLPKDPAIDTSINLWKGALKPLSAAGFIATFAGLIYHYIGIGPNKEVDDDEEEPHE"]}}, {"location": "[172965:175377](-)", "type": "CDS", "qualifiers": {"locus_tag": ["ctg4_159"], "transl_table": ["11"], "translation": ["MTNHWVDIKNANVVMVMGGNAAEAHPVGFRWAMEAKNNNDATLIVVDPRFTRTASVADIYAPIRSGTDITFLSGVLLYLIENNKINAEYVKHYTNASLLVRDDFAFEEGLFSGYDAEKRQYDKSSWNYQFDENGYARRDETLSHPRCVWNLLKQHVSRYTPDVVENICGTPKADFLKVCDVLASTSAADRTTTFLYALGWTQHTVGAQNIRTMAMIQLLLGNMGMAGGGVNALRGHSNIQGLTDLGLLSTSLSGYLTLPSEKQTDLHSYLAANTPKATRADQVNYWSNYPKFFVSLMKSFYGDAAQKENDWGFEWLPKWDQAYDVIKYFNMMDKGNVTGYICQGFNPVASFPDKNKVVRSLSKLKYMVVIDPLVTETSNFWQNHGEMNDVDPASIQTEVFRLPSTCFAEEDGSIANSGRWLQWHWKGQDAPGEARNDGEILAGIYHRLREMYRTEGGKGAEPLLRMSWNYKQPDHPESEEVAKENNGVALADLYDANGTLLAKKGQLLNSFALLRDDGTTASSCWIYTGSWTEQGNQMANRDNADPSGLGNTLGWAWAWPLNRRVLYNRASADINGKPWDPKRMLIEWNGSKWTGNDIPDFSTAAPGSETGPFIMQPEGLGRLFALDKLAEGPFPEHYEPMETPLGTNPLHPNVISSPVVRIYEEDVLRLGKKDRFPYVGTTYRLTEHFHTWTKHARLNAIAQPEQFVEISETLAKAKGIANGDRVKVSSKRGFIRAVAVVTRRLQALSVHGQQVETVGIPLHWGFEGVAQKGYLANTLTPNVGDSNSQTPEYKAFLVNIEKA"]}}, {"location": "[175425:176013](-)", "type": "CDS", "qualifiers": {"locus_tag": ["ctg4_160"], "transl_table": ["11"], "translation": ["MDVSRRQFFKICAGGMAGTTAAMLGFAPKMALAQARNYKLLRAKEIRNTCTYCSVGCGLLMYSLGDGAKNAKEAIYHIEGDPDHPVSRGALCPKGAGLLDYVHSENRLRYPEYRAPGSDKWQRISWDEAFSRIAKLMKADRDANFIEKNAQGVTVNRWLSTGMLCASAASNETGMLTQKFVRSLGMLAVDNQARV"]}}, {"location": "[176234:177113](+)", "type": "CDS", "qualifiers": {"locus_tag": ["ctg4_161"], "transl_table": ["11"], "translation": ["MDRKRATLTGLAAILLWSTMVGLIRSVSEGLGPVGGAAMIYTLSGLLCLVTVGFPDIRRFSPRYLIAGSVLFVSYEICLALSLGYAATRSQAIEVGMVNYLWPSLTIVFAILFNGQRSTLWVIPGLAVSLLGVCWVLGGEQGLHLDDIMRNVISSPLSYALAFAGAFIWAAYCTVTSKFANGQNGITLFVLLTALSLWVKYAFSEQPQMVFTLPVVVKLIMCSVALGFGYAAWNIGILHGNVTVLAAVSYFTPVLSAALAAVLLNSPLSFSFWQGALMVCAGSLLCWYATRK"]}}, {"location": "[177743:178817](+)", "type": "CDS", "qualifiers": {"locus_tag": ["ctg4_162"], "transl_table": ["11"], "translation": ["MKLKLVAVAVTSMLAAGVVNAAEVFNKDGNKLDLYGKVTGLHYFSDDAGNDGDKTYVRLGFKGETQINDQMTGYGQWEYEFKGNRSESQGSDGNKTRLAFAGLKFNEFGSFDYGRNYGVAYDIGAWTDVLPEFGGDTWTQTDGFMTGRTTGVATYRNTDFFGLVDGLNVAAQYQGKNDRNDITEANGDGWGLSSTYEFEGFGVGATYAKSDRTDRQVAAASNLNAGGENAEVWAAGLKYDANNIYLATTYSETRNMTNFGSGFIANKAQNFEVVAQYQFDFGLRPSIAYLKSKGKDIGTYGDQDLVEYVDVGASYYFNKNMSTYVDYKINLVDDSSFTKAAGVSTDNIVAVGLTYQF"]}}, {"location": "[178896:179355](+)", "type": "CDS", "qualifiers": {"locus_tag": ["ctg4_163"], "transl_table": ["11"], "translation": ["MHIFKGRCLCGMSQFSVSLNNFDVYACHCTQCQKWSGGMAMYLEAQGQPLVEEESIAPSHFTSSARGERWFCPGCGCPLWFTLTARSTTRYFIPWTQLEMSEDERRRLILAAEIYTETQPAFFGLTGQYARFSGTEIEAHDKRCLLTPHDAH"]}}, {"location": "[179393:180881](-)", "type": "CDS", "qualifiers": {"locus_tag": ["ctg4_164"], "transl_table": ["11"], "translation": ["MFRQWIALVIIVLVYIPVAIDATVLHVAAPTLSMTLGASGNELLWIIDIYSLVMAGMVLPMGALGDRIGFKRLLIIGSTLFGLSSLAAAFAPSAGWLIAARASLAIGAAMIIPATLAGIRTLFVNARDRNIALGVWAAVGSGGAAFGPLIGGMLLEHFYWGSVFLINVPIVVIVVSLAARLVPRQQGRPEQPLNIAHAVMLIVAILLLVYSAKTALKGVLSPWLVAMTLLTGAVMLMIFVRIQLRARVPMIDMRLFCHRIILSGVVMAMTAMIALVGFELLMAQELQFVHGFTPFEAGMFMLPLMVASGFSGPIAGVLVGRLGLRLVAAGGMGLSAVSFIGLSLLDFSTQHWQAWSLMVLLGFSAASALLASTSAIMAAAPKEKAAAAGAIETMSYELGAGLGIAIFGLLLTRSFSASIVLPQGLSATLADKASSSIGEAVNVAQSLTPGLAESLIAAAKTAFITSHSVALGSAGAMLLVLAVGIWFSLANVPKQ"]}}, {"location": "[180997:181573](+)", "type": "CDS", "qualifiers": {"locus_tag": ["ctg4_165"], "transl_table": ["11"], "translation": ["MRYLSKDERREEILQAAMRVALSDGLSAMTVRRIAAEAGVATGQVHHHFTSGGELKSLAFVRLIRELLDADVVGKQASWRQQLHAMLGSDDGRFEPYIRLWREAQILASRDTDIRGAYVLTMEMWHQETVALIKAGTDAGDFTPGDRPENIAWRLIGLVCGLDGIYILDIPEMDDAAFNNHLDKLISLELC"]}}, {"location": "[181779:183165](+)", "type": "CDS", "qualifiers": {"locus_tag": ["ctg4_166"], "transl_table": ["11"], "translation": ["MSQQSEKNNPYLLSNWKPENAQFWENKGKHIARRNLLISVACLLLAFCVWMLFSAIAVNLNKVGFNFSTDQLFMLTALPSLSGAILRVPYSFMVPLFGGRYWTVLSTVILIVPCVWLGIAIQDTATPYWIFIVIALLCGFAGANFASSMGNISFFFPKTKQGSALGINGGLGNLGVSVMQLVAPLVIFLPMFTFLGVNGVPQDDGSTMWLANAAWIWAPLLLLATIAAFFGMNDIASSKATIASQLPVLKRFHLWLLSLLYLATFGSFIGFSAGFAMLSKTQFPDVNILHLAFFGPLIGALARSAGGMISDKLGGVRVTLINFVFMALFSALLFLTLPGSGSGSFLAFYLVFMGLFLTAGLGSGSTFQMIAIIFRQITLTRVKQQGGSDEQAQHEAVTETAAALGFISAIGAVGGFFIPKAFGTSLAMTGSPVGAMKVFLVFYIVCVLVTWLVYGRKSSQQ"]}}, {"location": "[183231:186972](+)", "type": "CDS", "qualifiers": {"locus_tag": ["ctg4_167"], "transl_table": ["11"], "translation": ["MSKLLDRFRYFKQKGDSFANGHGQVYNTNRDWEDSYRQRWQFDKIVRSTHGVNCTGSCSWKIYVKNGLVTWETQQTDYPRTRPDLPNHEPRGCPRGASYSWYLYSANRLKYPLVRRTLIELWRDALAQHSDPVLAWDAIQNDPQKSRSYKQARGHGGFIRSSWKELNQLIAAANVWTIKHYGPDRVAGFSPIPAMSMVSYAAGTRYLSLLGGTCLSFYDWYCDLPPASPMTWGEQTDVPESADWYNSSYIIAWGSNVPQTRTPDAHFFTEVRYKGTKTVAITPDFSEVAKLSDQWLAPKQGTDSALAMAMGHVILKEFHLDNPSEYFLNYCRRYTDMPMLVLLDEQADGRVVPGRMLRASDLTDGLGETNNAEWKTVAFDIAGDLVVPNGSIGFRWGEKGKWNLAPLAADHETELTLSLLITHDSVAEVAFPYFGGNENPHFRSVKQEPVLTRRVPSKTLTLADGSQKRVVSVYDLILANYGLDRGLEDSNAAGSYDQIKAYTPAWGEQITGVPAYLIEKIAREFADTAHKTHGRSMIILGAGVNHWYHMDMNYRGMINMLVFCGCVGQSGGGWSHYVGQEKLRPQTGWLPLAFALDWNRPPRQMNSTSYFYNHACQWRYEKLTAQELLSPLADATKFTGHLIDFNVRAERMGWLPSAPQLNLNPLHIKARADAAGMTPQEYTVQALKSGDIRFACEQPDNGKNHPRNLFVWRSNLLGSSGKGHEYMLKYLLGTESGIQGEDLGSTDDVKPEEVEWQTQAIEGKLDLLVTLDFRMSSTCLFSDIVLPTATWYEKDDMNTSDMHPFIHPLSAAVDPAWESRSDWEIYKGIASVFSEVCIGHLGTETDVVLQPLQHDSPGELSQPFDIQDWRKGECDLIPGKTAPTIAVVERHYPETYERFTSLGPLMDKLGNGGKGISWNTQSEVDFLGKLNYVKLDGPAKGRPRIETAIDASEVILALAPETNGQVAVRAWQALGELTGRDHTHLALNKEDEKIRFLDIQAQPRKIISSPTWSGLESEHVSYNAGYTNVHELIPWRTLSGRQQLYQDHPWMRAFGESLVAYRPPIDTRSVSHMREIPPNGFPEKALNFLTPHQKWGIHSTYSENLLMQTLSRGGPIVWISETDARELGIEDNDWIEAFNANGALTARAVVSQRVPPGMTMMYHAQERILNIPGSEVTGRRGGIHNSVTRVCPKPTHMIGGYAQLAYSFNYYGTVGSNRDEFIMIRKMKNINWLDGEGRDQVQEAKK"]}}, {"location": "[186968:188513](+)", "type": "CDS", "qualifiers": {"locus_tag": ["ctg4_168"], "transl_table": ["11"], "translation": ["MKIRSQVGMVLNLDKCIGCHTCSVTCKNVWTGREGMEYAWFNNVETKPGIGYPKNWEDQEEWQGGWVRGITGKLTPRLGGRVGVLSKIFANPSLPGIDDYYEPFTFDYQDLHRAPQGDHLPTARPRSLISGKRMDKIVGGPNWEELLGGEFEKRARDRNFDKIQKEMYGQFENTFMMYLPRLCEHCLNPSCVATCPSGAIYKREEDGIVLIDQDKCRGWRMCISGCPYKKIYFNWKSGKSEKCIFCYPRIESGQPTVCSETCVGRIRYLGVLLYDADRIEEAASTEHETDLYERQCDVFLDPHDPAVIEEAFKQGIPQNVIDAAQRSPVYKMAMDWKLALPLHPEYRTLPMVWYVPPLSPIQSYADAGGLPLNDGVLPAVESLRIPVQYLANMLSAGDPAPVLRALKRMMAMRHYKRSQTVEGVTDTRAIEEVGLSVEQVEEMYRYLAIANYEDRFVIPTSHREMARDAFPERNGCGFSFGDGCHGSDTKFNLFNSSRIDAINITEVRDHGEGE"]}}, {"location": "[188512:189208](+)", "type": "CDS", "qualifiers": {"locus_tag": ["ctg4_169"], "transl_table": ["11"], "translation": ["MQILKIIALLIEYPDETLWENREEALSLIEQDLPALLPFARQHLDAALLDKQAEWCEVFERGRATSLLLFEHVHAESRDRGQAMVDLMSQYEKAGLQLDCRELPDYLPLYLEYLSLVTDDEAREGLQNVAPILALIGGRLKQRGVAHYQLFDALLTLAGTRLTSDSVAKQVSTEKRDDTRQALDAVWEEEQVKFIEDNATSCDTSPMQQYQRRFSQDVAPQYVDVSAGGPK"]}}, {"location": "[189204:189885](+)", "type": "CDS", "qualifiers": {"locus_tag": ["ctg4_170"], "transl_table": ["11"], "translation": ["MIQFLNVFFYDIYPYLCGTVFLVGSWLRYDYGQYTWRASSSQMLDKRGMVLWSNLFHIGILGIFFGHLFGMLTPHWVYSWFLPMSQKQLMAMILGGVCGVLTLVGGAGLLIRRLTNPRIRATSSTADILILCILLVQCILGLTTIPFSAKYPDGSEMLKLVDWAQSVVTFRGGSSEHLAGVAFIFRVHLVLGMTIFLIFPFTRLVHVWSAPVEYLTRRYQVVRSRR"]}}, {"location": "[189927:190773](-)", "type": "CDS", "qualifiers": {"locus_tag": ["ctg4_171"], "transl_table": ["11"], "translation": ["MSPFLSAYFARTGWQQPVQVDIDTLRALHLHHNCAIPFENIDVVMPREIHLEDQCLVDKLVTARRGGYCFEQNGLFERVLREVGFTVRSVLGRVVLASPPQMPPRTHRLLLVELNGERWIADVGFGGQTLTAPIRLLANEEQETPHGLYRLLSEGNDWILQFSHHDHWQSMYHFDLTTQYFSDYVMGNFWSAHWPQSHFRHHLLMCRHLPDGGKLTLTNFNFTHWQKGHAEEQVHLPDANALYQVMQSRFGLGVDDPKHGFSLDALTAVMAGFDTHPQAGK"]}}, {"location": "[190916:191492](+)", "type": "CDS", "qualifiers": {"locus_tag": ["ctg4_172"], "transl_table": ["11"], "translation": ["MSAFRPVELKHASRLLNHGPTVLITSRDESIDRRNVMAAAWSMPVEFEPPRIAIVVDKSTWSRELIERSGKFGIVIPGVAAANWAYAVGSVSGRDEDKFNCYGIPVVQGPVLGLPVIEEKCLAWMECRLLPVTAAAEKYDTLFGEVVSAAADERAFVAGRWQFDGDKLNTLHHLGAGTFVTSGKMVKALEK"]}}, {"location": "[191534:193634](-)", "type": "CDS", "qualifiers": {"locus_tag": ["ctg4_173"], "transl_table": ["11"], "translation": ["MPRPIPLERYRNIGISAHIDAGKTTTTERILFYTGMSHKLGEVHDGAATTDWMAQEQERGITITSAAVSCFWPGMDRGFEPHRINIIDTPGHVDFTIEVERSMRVLDGAVMVYDSVGGVQPQSETVWRQANKYHVPRLAFVNKMDRPGADFFRVVRMMQERLKANPVPIVIPVGAEEHFTGVVDLIKMRTILWDDATQGMVFTYAPVPDDVVSTAQEWREKMVSAAAEASDELMDKYLETGDLEEAEIIRGLRMRTISGEIQPMLCGSAFKNKGVQRMLDAVIELMPSPLDVPAIDGVDENGQHAERHPDDNEPFSALAFKLMSDPYVGQLTFIRVYSGVLRKGDAVFNPVKGKKERIGRIVLMHANDRHEVDELRAGDIAACVGLKDVTTGDTLTDPNAVITLERMEFPDPVISLAIEPKTKGDQEKMGIALQRLAAEDPSFRLHTDEESGQTIISGMGELHLEIIVDRMRREFGVEANIGRPQVTYRETLRKAVKDIEGKFVRQSGGKGQYGHVVLSLAPLEPGSGFVFEDATKGGVVPREYIPSVEKGLREAMNSGVLAGYPVVDVKATLTFGSYHEVDSSEMAFRMAAILGFKEGARKADPVILEPVMHVEVETPEEYAGNIMGDLSSRRGMVQGMEEQYGSQIIRADVPLAEMFGYATTLRSMSQGRATYTMEFHHFAEAPRNVADEIIARRAK"]}}, {"location": "[193794:194094](+)", "type": "CDS", "qualifiers": {"locus_tag": ["ctg4_174"], "transl_table": ["11"], "translation": ["MIPNHPETEQILLENVLFALGNPLRLSIIRRLADGSELSCNALRPDEVVKSTMTHHWRVLRDSGVIWQRPQGRENMISLRRDDLDARFPGLMAILLQTK"]}}, {"location": "[194137:194368](-)", "type": "CDS", "qualifiers": {"locus_tag": ["ctg4_175"], "transl_table": ["11"], "translation": ["MPHVDIKCFPRDLNDDQKTALAADIAEVITRHLNSKDRSISVALNEVQEADWKAQVWDTEIEPNLDHLIKKPGYSM"]}}, {"location": "[194405:195023](-)", "type": "CDS", "qualifiers": {"locus_tag": ["ctg4_176"], "transl_table": ["11"], "translation": ["MIKLYGVPGWGSAISEVMLTLADIPYQFINVDGFDQPGPPRELLKARNPLCQVPTLELENGAIMTETAAIALMVLDRCPDLAPAVGQAERQQFQRLLIWFVANVYPTFTYADYPERWVPDAPEQLKNSCIEYRKSLYLWFDSQLSATPFALGERLTLLDVYITVARTWGPRHAWFAANTPKITAIADTVCQLPELHKVLKANEII"]}}, {"location": "[195062:195950](-)", "type": "CDS", "qualifiers": {"locus_tag": ["ctg4_177"], "transl_table": ["11"], "translation": ["MKYAFLAGLAFTTASHAGIDLHANEQPLPVTVDRQAVAKIPANYKFVEPGTLTVAISALNSPPLALLASDNRTRIGSDPDIARLLAGSLGLKLKLVPTAWEDWPLGISSGRYDVALVNIAVTEQRKEKFDFATYRVDSLAFSVKSTSAVQAINSAKDLAGKKVIVGSGTNQERILLGWNEENKKAGRAPALPVYLTDDASGNLYIQSGRADVFFGPQSVSAYKAALTGKTRVVGLGPKRAYVATTTKKGNGLVYALQAALEGAITRGEYQRVLARWGEEGEAVTQSDVNPPGITY"]}}, {"location": "[195959:196733](-)", "type": "CDS", "qualifiers": {"locus_tag": ["ctg4_178"], "transl_table": ["11"], "translation": ["MQTSPEGHISITGVSKFFGRHKALDNVSLEIPPGSVTVILGPSGSGKSTLLRTINHLERVDEGFIQIDGDYIGYRRQGDKLYELKEKEILKQRVNVGYVFQNFNLFPHLTVLENLIEAPIAHKKLSKKEAIERAYSLLDVVGLRDKADAWSRHLSGGQQQRIAIARALALRPRVMLFDEPTSALDPELVGEVLDVIKKLARSGTTLVVVTHEIGFAREVADQVVFMVDGKIVEQGSSDDVLTRPSHPRTRQFLSKVL"]}}, {"location": "[196716:197643](-)", "type": "CDS", "qualifiers": {"locus_tag": ["ctg4_179"], "transl_table": ["11"], "translation": ["MSNVETIKVVPARYPLRTVGAVVALFVLAVVIQSVAFNPRWEWSVFARWFFDPVILEGVGQTLLLTLIGTALSVVIGGLLALARLSSSWLLSSLAWGYIWLFRSLPLIVVLIILYNFSYLYDTLSLGVPFTAITWGRFETINVLGQFSTAVVGLTLVQSAYTAEIIRGGFLGVDHGQYEAAAALGLPAWRRTVRIILPQALRTILPSGFNEIISLAKGTAMVYVLAMPELFYTIQMIYNRTQEVIPLLMVGAVWYLVITTVLSAIQHVVERGLARSERRSAVNQNRVASRVRSVSTASVQEPVHANLS"]}}, {"location": "[197652:198162](-)", "type": "CDS", "qualifiers": {"locus_tag": ["ctg4_180"], "transl_table": ["11"], "translation": ["MREHFRDVSPEDADLQPIIDGLFGEYAARYGDYFSKDAEVELTEWYLAPQGLFIVLERDGDIIATGAYKPFDERTAEIKRIWTHKALRQQGLAARVVQELERRAVQAGYSQIYLTTGFRQPEAVRLYISQGYQPQFDLNRDPEEYSQPPFDGRLRFTKTLISEAFSKTA"]}}, {"location": "[198171:199104](-)", "type": "CDS", "qualifiers": {"locus_tag": ["ctg4_181"], "transl_table": ["11"], "translation": ["MQKSSLILALALAFSPAVWAENVNINGTGVSLEANKTPVNTAKNSDAIAQLPKDYRFAVPGKFTVAVAALNSPPLTVFSDDNKTLLGSEVDVARLVADSLGLELNVVPTSWEDWPLGVASGKYDAAISNITVTRERKEKFDFATYRKDSLGFYVKSTSPITSLQKAEDIAGLRIIVGSGTNQEAILLAWNAENVKKGLKPFTPIYTKDDASQTLSLQSGRADAFFGPNVTGAWKAALTGKTKRVGIVDGGWPKAAHIAVTLKKGSGLVEPVQTALNGVIKNGDYDKVLNRWGEGVERIPQSEVNPAGLGD"]}}, {"location": "[199118:200435](-)", "type": "CDS", "qualifiers": {"locus_tag": ["ctg4_182"], "transl_table": ["11"], "translation": ["MSATRQLRLGTILHGASGNMSAWRHPAAVADASINFDFVKATALKAEEGKLDFLFVADGLYINEKSIPHFLNRFEPLTVLSALASLTSRLGLVGTLSTSYSEPFTVARQFASLDHLSNGRAGWNVVTSPLEGSAKNFSREKHPEHALRYRIADEYLDVVKGLWDSWEGDAFVRNKESGQFFDPAKLHTLDHHGDFFQVAGPLNIGRTPQGRPIVFQAGASDDGKKLAAKHADAIFTHHETLEEAKAFYRDVKHQLESNGRRASDLHIFQGVSVIVGKDAEDVENQYQTTAALVSINDALNYLGRYFEHHDFSQYPLDEPFPDIGELGKNSFRSTTDEIKRNARERNLTLRQVALEAASPRPRFSGTPEQVADGLQGWFEAFAADGFIIQGGTPDTFPRFVDQVVPVLQARGLFRTDYPGTTLRDSLGLDEPQNQFTQQ"]}}, {"location": "[200451:201573](-)", "type": "CDS", "qualifiers": {"locus_tag": ["ctg4_183"], "transl_table": ["11"], "translation": ["MRFDEQLIAWRRELHQNPELSGQEVETTARLRQWLTTAGITPLPYALQTGVVAEIGTGKKLIALRADIDALPIEERSGVPFSSQRAGVMHACGHDIHTSVILGAALKLKEREASLNGRVRILFQPAEENFGGAKSMVRAGALRDVSAIFGMHNEPGLPVGEFATRGGPFYANVDRFVIRITGKGAHAARPHEGNDAIVLASQLVTALQSVASRNVNTLDSVVLSVTRITGGNTWNVLPESVELEGTLRTHRVEVQQNVKARVGEIAAGFASAFSAQIDITWYAGPTALVNDAHWAEFATAVARESGYETQHAELHMGGEDFAVYLQQIPGAFVSIGSASPFGLHHPAFNPDEALIEPAARYFAQLAEKALQHV"]}}, {"location": "[201551:202571](-)", "type": "CDS", "qualifiers": {"locus_tag": ["ctg4_184"], "transl_table": ["11"], "translation": ["MSWRISILDKSPIAENETAADALARTLALAQQAENLGYHRFWIAEHHNTPQLASPSPELLIAWILGQTRRIRVGSGGVMLQHYSPYKVAENFNLLAALAPGRVDLGVGKAPGGLPLSTRALQQGLDQQQKGSFAEQLTQLHHWIQPENQSVDEAVRATPLPPVPAQGFLLGASTESALLAAKLDWHFVFAAHLNGDPALLREVITTWRNHSARDAIVAVQVIVAQSQAEAEALAQQVEVWGVELANGQRVTVASEEQAYAFARQAGSEPVRIARRAQSLLAGTAESVLEQLNALHEKWGIDEFIIDTPVADGVTRIQSLRLLAQAKLNKEVAVCVLTNN"]}}, {"location": "[202681:203221](-)", "type": "CDS", "qualifiers": {"locus_tag": ["ctg4_185"], "transl_table": ["11"], "translation": ["VKVNVIGTSGSGKSTLAKRIAAELDIPYIEMDRLYWCPDWQGTPDAILLEKLETTLKASAEWVLDGNYNRTRPVKWRDVDRVVWVDYGFARTLYQAVTRAFTRAWHKQELWPGTGNCESFRRSFLSRESIIIWTIKTWRSNRARYARDMVDPQYAHIHFVRITRRSEVENLISSLKSHA"]}}, {"location": "[203545:205099](+)", "type": "CDS", "qualifiers": {"locus_tag": ["ctg4_186"], "transl_table": ["11"], "translation": ["MTMGLLMRNNTPVTQNEYLLNEGSTLMSTTNTHSHITYANSAFIDASGYKEESLLGEPHNLIRHPDMPAEAFGDMWFTLQQGETWTGLVKNRRQNGDHYWVRANVTPVYQNETLTGYISVRNIPSREEIAVSEKRYEKVRNNELKHHRFYKGLFVRHGLFSFTSLFKRLSTSKRIHLGIAITALLACLQLFIFADRIVETVGLALLFIALAVYLHAQIAKPVKSIVQQMQRVVSGRKADYYHFDRVDEIGLMMRMVNQSGLNLHSLVDDVGAQISGISTISQQVAKEGMALQTRTEETADFLQQTASAVEEIASAVQQTAETAKDAILMADRTRTSAHRGEAMMKETIGMMQSVSQDNSQIVDIISVIDRIAFQTNILALNAAVEAARAGDAGRGFAVVAAEVRNLAQHSAIAAKEIKTLIEKNVSSVNAGVEKVEQTESQLTVMIGNVMEMSSLIKEIGHATQEQTQALTLINASISRIGTMTQNNTGMVDNVTDAAHHLTQRTTRLQQAIAVFGG"]}}, {"location": "[205446:206943](+)", "type": "CDS", "qualifiers": {"locus_tag": ["ctg4_187"], "transl_table": ["11"], "translation": ["MKTSNKSAADHHAAKRRWLNSHEEGYHKAMGNRQVQMIAIGGAIGTGLFLGAGARLQMAGPALALVYLVCGIFSFFILRALGELVLHRPSSGSFVSYAREFLGEKAAYVAGWMYFVNWAMTGIVDITAVALYMHYWGAFGDVPQWVFALGALAIVGTMNMIGVKWFAEMEFWFALVKVLAIVVFLVVGTVFLGSGKPLDGNATGFHLITDNGGFFPHGLLPALVLVQGVVFAFASIELVGTAAGECKDPQTMVPKAINSVIWRIGLFYVGSVVLLVLLLPWNAYQAGQSPFVTFFSKLGVPYVGSIMNIVVLTAALSSLNSGLYSTGRILRSMSMGGSAPKFMSKMSRQHVPYAGILATLVVYVFGVFLNYLVPSQVFEIVLNVAALGIIASWAFIVVCQMRLRKAIKEGKAAEVSFKLPGAPVTSWLTLLFLFSVLVLMAFDYPNGTYTIATIPLLAVLLIAGWFGVRKRVQEIHSTAPVHPDDAKHDAPLVEETSR"]}}, {"location": "[207014:208076](-)", "type": "CDS", "qualifiers": {"locus_tag": ["ctg4_188"], "transl_table": ["11"], "translation": ["MSLRHLCSPRLSMSLLSGALLFAGTFQVHAAEEMLRKAVGKGAYEMAVSQQENALWVATSQSRKTDKGGIVYRLDPVTLDVTQVIHNDLKPFGATLDNATQTLWFGNTINGAVTAIDAKTGEVKGRLVLDNRQRSETVKPLQPRQLVADDSTNTVYITGVGQESAIWVVDGATLKLKETIGSTGKFSTGLALDAKAKRLYTTNADGELVTIDTATHKILSRKKVQDDGKEHFYLNLSLDTAGQRAFLTDSKQPEVLVVNLKDGSVIKKIAVPESLAVLFNPARNEAYVTHREAGKVSVIDAKTYNVTKTFDTPVYPNSLALSADGKTLYVTVKQKSTRQQEATQPDDVIRITL"]}}, {"location": "[208317:210432](+)", "type": "CDS", "qualifiers": {"locus_tag": ["ctg4_189"], "transl_table": ["11"], "translation": ["MKIISARKATLPLLLVPVISAPLTAMSADEQTMIVSATPQTVSELDTPAAVSVVNGDDMRHAAPRINLSESLGSVPGLQIQNRQNYAQDLQLSMRGFGARSTFGVRGIRMYVDGIPATMPDGQGQTSNIDLSSVDSVEVLRGPFSALYGNASGGVINMTTQTGQQPPTIEASSYYGSYGTWRYGMKATGAMGDGTHAGDVDYTVSTTRFTTKGYRDHSGARKNLANAKLGVRIDDVSKLTLIFNSVDMKANDPGGLSAQEWHDNPRQSPRGDQYNTRKTIKQTQAGLRYDRQLSTQDDLSVMMYAGEREMTQYQSIPYQPQLRPSHSGGVIDMQRHYQGIDTRWTHRGELLVPVTFTTGLNYENMSEDRRGYENFVMNNGVPEYGVKGDKRRNERNLMWNVDPYLQTSWQLTQKLSVDAGVRYSSVWFDSNDHYVTPGNGDDSGDASYHKWLPAGSVKYAVTDAWNLYAAAGRGFETPTINELSYRADNQGGLNIGLKPSTNNTYEVGSKTRIGNGLLTAALFRTDTDDEIVVDASAGGRTSYKNAGKTRRQGVEVSLDQQFAENWKLKMAWTYLDATYRTNVCSTGDCNGNRMPGIARNMGYASFGWQPEEGWYAGSDVRYMSDIMADDENTAKAPSYTVVGLNTGYKFNYGNWGMDVFGRVDNLFDKEYVGSVIVNESNGRYYEPAPGRNYGVGLSVSYRFE"]}}, {"location": "[210565:211234](-)", "type": "CDS", "qualifiers": {"locus_tag": ["ctg4_190"], "transl_table": ["11"], "translation": ["MLDLDHLEKAQRISLTMQVELSLKGALITGSLKPGARLITKEIADKLGTSITPVREALLRLVSSGALHATPAQAFLVPEVTLERYNEINAIRKQLEPMAVAAACQHMTENKLEVLRKLSETFHEAMRNGHVQQALHANRIFRFTLYQYAEMPTLSALIEQLWVRIGPCMNYLHQELNDIKVSTYHYAELLSALERRDVDGSQKAIETLIDEANTLLQRQYFN"]}}, {"location": "[211487:212528](-)", "type": "CDS", "qualifiers": {"locus_tag": ["ctg4_191"], "transl_table": ["11"], "translation": ["MNQSVSQNRRWVLASRPHGAPVAENFRLEEQPVPEPQAGQLLLRTVWLSLDPYMRGRMSDAPSYSPPVEIGAVMVGGTVSRVEQSNHPDYTPGEWVLGYSGWQEYEISDGSGLVKLGDNIFHPSWALGILGMPGFTAYMGLLDIGQPKAGETLVVAAATGPVGATVGQIGKIKGCRVIGVAGGAEKCRHAVEVLGFDQCLDHHADDFAAQLEKACPKGIDVYYENVGGKVFDAVLPLLNTSARVPVCGLVSGYNATGLPEGPDRLPLLMATILKKRIRMQGFIIAQDYGHRIKEFQDEMGRWVQEGKIHYREQVTEGLENAPEALIGLLEGKNFGKVVIRVAGDNK"]}}, {"location": "[212593:213148](-)", "type": "CDS", "qualifiers": {"locus_tag": ["ctg4_192"], "transl_table": ["11"], "translation": ["MNQRISARIRLERESRGWSLSELADRAGVSRAMIHKIERGDSSPTATLLARLSGAFGISMSTLIARAEMQEGKLLRLENQPVWRDPQTHYLRRHVSPRTDLPIDLVQVELPAGSDVPMPASSYALARQLIWLQSGELVFQEGDTRHEMHAGDCLELGPPNDCRFINETNETCIYLVVRLNQSGS"]}}, {"location": "[213319:213838](+)", "type": "CDS", "qualifiers": {"locus_tag": ["ctg4_193"], "transl_table": ["11"], "translation": ["MIVRHACKEDCAAIGEIYNHAVLHTAAIWNDKTVDTDNRIAWFEARALAGYPVLVSEENGVITGYASFGDWRAFDGFRHTVEHSVYVHPDHQGKGIGRTLMNALIIEARTLGKHVMVAGIEAQNQASIHLHETLGFVTTGQMPQVGTKFGRWLDLTFMQLQLDERSDPDAIS"]}}, {"location": "[213834:214284](+)", "type": "CDS", "qualifiers": {"locus_tag": ["ctg4_194"], "transl_table": ["11"], "translation": ["MNQSLTLAFLVAAGIGLVVQNTLMVRITQSSSTILIAMLLNSLVGIVLFVSILLLKQGFAGFSELASTIRWWTLIPGLLGSFFVFASISGYQNVGAATTIAVLVASQLIGGLVMDVLRSNGIPLRALIGPVCGAVMLVVGAWLVARRQF"]}}, {"location": "[214298:214532](-)", "type": "CDS", "qualifiers": {"locus_tag": ["ctg4_195"], "transl_table": ["11"], "translation": ["MSHLNEVIARVDTAIEAGVISRMNELLIELSDDTALSREDRYSQQQRLRTAIAHHGKQHKEEMDARQELLTKGGTIL"]}}, {"location": "[214583:216182](-)", "type": "CDS", "qualifiers": {"locus_tag": ["ctg4_196"], "transl_table": ["11"], "translation": ["MSTGKTLLALALSTLLPAGAAWAANNDTIIYCSEASPESFNPQIASSGPSFVASSQVLYNRLINFDPVKNTPVPSLAESWTISPDGKTYTFTLRKGVKFNSNKYFKPTRDFNADDVIFSVMRQKDPKHPYHNVSQGNYEYFNDVGLDKLIQDVKKVDDYHVQFTLSEPNAAFLADWGMDFASILSAEYADAMLKKGTPENVDTWPIGTGPYVLQQYKVDSLIRYVANPNYWEGAVPTKHLIFSITPNVETRLAKLQTNECQIIPAPSPVQFDVINKNKDLKLHAVEALNVGYLAFNTEKKPFDNVLVRQALNYATDKKAIVNAVFMGSGTVAKSPIPPNMLGFNNDLKDYSYDPEKAKALLKQAGVEKGADVTLWSMPVQRPYNPNSKRIAEMIQSDWAKVGVKAKIVSYEWGEYLSGMRKGEHDSALFGWMSDNGDPDNFADVLLGCDSIKTGSNAARWCDKGYDDLVKKAKLTSNPGERAKLYSQAQEIFYAQAPWIALANGKTFYATRSNVTGYSVSLMGSDFSKAKLN"]}}, {"location": "[216465:217818](+)", "type": "CDS", "qualifiers": {"locus_tag": ["ctg4_197"], "transl_table": ["11"], "translation": ["VAKTLLRSGNLDDFQAVGGGGQAVFESALQIREALRLRKQQAIVDCLAIPQVNDGGDRVDWYSPVDGSVTSWKAANEDDRYRALRYLENTLASVESLSKKCLQSPKTAQQLFGSLLSKAFQFPGENFLFLVDGKPVISFWGFVNLNENARDDVLDCLRESLIPEPAPIVIEDPEPEPEPTPVLTFEQADEPLIAPATVVRITPDELYTPEPAPVTMPPVEEPEPEPAIVAKKRRVPLWTLPVAAVIVAAIATPLLWPKQAPSAEPVAVVAPEPVAIAPKPIKAVEPLPMKLPLHQAEVVASKEKEPAPVAAPAPAPVVIAAIPKDAMVMEANQVKAGSTRFLNGTWRAILDVKDPITGKPPSLRYQIQNNKGFARVVHGDNVVCRVEVFSGLHSNGELMIKSRGNARCTDGSRYPMPEVACKAGTSDVAECNARYDAKTVVPLTFKKAGA"]}}, {"location": "[217822:220804](+)", "type": "CDS", "qualifiers": {"locus_tag": ["ctg4_198"], "transl_table": ["11"], "translation": ["MLVNLCDYKQSVTLIANSGVQFLDFGLTPQDTASNGRFVRKTANGPLLRLDFDLVNGRYTLPGLNGGQPEVVKPETTIPLHQSLTVLDGVWLPIPFLRFNPPRTFVDGPDNWARVQVRKLETPDAAGNTHRVTLALDSQIAEHATAALSPVENDILNGTRFGLAWRDDEVESFLDQTWIDGWLREAFTHYATDVENRAERDLQQAMRSFEYQAHWLNLLSMLGEQLTVPEVKFVTHTLSTPAIPVDLILDVGNTHTCGVIIEDHGDANDGLRQTAELQVRSLSEPQFLNEPLFTSRLEFSEARFGKQHFSVESGREDAFVWPSIVRVGDEARKLATRRLGTEGNSGISSPRRYLWDETPVVQDWRFSQMNSKTQREPLATAFPLMNLMNDDGEPLFTLPQDERLPVFSPQYSRSTLMTHMLCELLAQALGQINSVATRLRLGFPASPRQLRTLILTLPSAMPKQEREIFRRRMFEAIAIVWKAMGWHPQDDDFATRKHQEKSVVPVPAIQMEWDEASCGQLVWLYNEAISHFGGQTEAFFASLARPDREPEPGVQPGRSLRVASIDIGGGTTDMAITHYQLDDGSGNNVKITPQLLFREGFKVAGDDTLLDVIQRYVLPALQTQLQKSGIADASLLMASLFGDSGRIDTQAVLRQQTALQLFMPIGHAILAAWESSDIDDPMAGLHATFGDLLSQKPTRNVMNYLQQAVDHALPAGSEAFDLFAVPLHVNFREMQDAMLAGQFTLASPLHAVCEAISHYSCDILLITGRPGCLPGVQALIRHLQPVPVNRIVWLDKYQVHEWYPFSQQGRIGNPKSTAAVGAMLCSLALDLRLPRFNFKAADIGAYSTVRYLGVLDNTVNTLREENVWYQDIDLDKPGAKLDARLHFPLRGNVTLGFRQLANARWPATPLYTLSINSAELAKAIAGDGVLNVRLKLCGGNKHEGPESFALSDAWLQDGTPVPPDALTFKLNTLADRRHSGSHYWIDSGSVYLK"]}}, {"location": "[220800:222975](+)", "type": "CDS", "qualifiers": {"locus_tag": ["ctg4_199"], "transl_table": ["11"], "translation": ["MTATMTTTQALIGWINETRLNAPVLDNEADALLARINATQAREQAIDRALSRPGSIGLYGHSQSAKAHLLLSLCGSGNGRLNVTPGQRTFDYFSHINPGHALTNMAVRFTRGNTEVMDEAFPLRLSLVTEAELVQLFIARTTLQPDIRAVDKAVIETRLEKWRGLRQPQGVPGITAQDVGAIARFWQSSVPAAKQQIDDALWHQFAQLVPSLDLSTRASVWSLLWGEQQELTQQWLKLAHVLHQTSHAGALAAPLSLLVDNFGLPGEGFLTHGTFTLPEAQETLLHPLNNGEMLNAISIPVDTLAFLTRELVLPVESSALDNVDIIDIPVFSDNSADTLNQAKCQWLLEHYRQQLQPDVLVICNATAQHEQTAKKARVLMNWVKETQPVEESALPGLVWAITPHDARFTTRQNLDETVQHLLGKPGVRWGTLQALDSHSMQRVIEWLSQATLPAQRQKRLSTLKAMLRQELSALMKGYLAPLVEEPGDRRTQAENMVRVLQSSAARHGELLEGLLPPLKAFETLLAVQQPREEQVNGLFTDTIDLFAEHAQENASPFQTKDKARLAHKVWINHLRQWSRNDATAARLGLEPAVLQQIADVLVVASYRLNLPQQLQNIVETDKSSAAQLHAVMGNFIGWLGYDRTPAEARPASRIRKGQAIFVTPVVNSTAPRLTRLGEQPVHAATVYVYDWLVALYSRAIENIDFRHPHDVQPAARQALQALLR"]}}, {"location": "[223008:223767](-)", "type": "CDS", "qualifiers": {"locus_tag": ["ctg4_200"], "transl_table": ["11"], "translation": ["MNSFYSQQAGCVVRWHDLPGSGDPVVFIHGLGCASSYEYPRIVSDARFGARRAILIDLPGSGYSDKPVQYRYRTSEQARVVAELLDHLKLDSFWLYGHSMGGSIAIEAAGLMAPRVKGLMVSEPNFHAGGGMFSRSIAAQTEQQFLAQGYDALLSAETSPWAGSLQSNAPYAVWRGASSLVEGVEPEWEVQFLSLRCPVTLIFGEWSLPDDDVDSLQKRGVEVKIIPAAGHSMSWENPSELAQTLAECMTTT"]}}, {"location": "[224182:225607](-)", "type": "CDS", "qualifiers": {"locus_tag": ["ctg4_201"], "transl_table": ["11"], "translation": ["MQTQLLINGELVAGDGEKQPVYNPATGEVLLEIAEASAAQVDAAAQAADRAFIEWGQTTPKTRAECLLKLADVIEAHGEEFARLESLNCGKPLHCALGDEIPAVVDVFRFFAGAARCLNGLAAGEYLDGHTSMIRRDPVGVVASIAPWNYPLMMAAWKLAPALAAGNCVVIKPSEITPLTALKLAELAKDIFPAGVLNVLFGRGKTVGDPLTGHEKVRMVSLTGSIATGEHIIGHTASSIKRTHMELGGKAPVIVFDDADLDAVVEGVRTFGFYNAGQDCTAACRIYAQKGVYAALVEKLGAAVASLKMGAPEEETTELGPLSSEAHLSRVCKAVDEAKALSHIRVVTGGGKKEGAGYYFQPTLLAGAKQDDAIVQREVFGPVVSVTEFDDEAQVLAWANDSQYGLASSVWTRDVGRAHRMSARLQYGCTWVNTHFMLVSEMPHGGMKLSGYGKDMSVYGLEDYTVVRHVMIKH"]}}, {"location": "[225631:226438](-)", "type": "CDS", "qualifiers": {"locus_tag": ["ctg4_202"], "transl_table": ["11"], "translation": ["MHSERAPLFLKVAAWGGVIFLHFPLLIIATYAFNTEDAAFSFPPQGLTLKWFTVAAGRGDIIESVTLSLQIAVLSTAIALVLGTLAAAALWRSAFFGKNAISLLLLLPIALPGIITGLALLTAFKTIDLEPGFFTIVVGHATFCVVVVFNNVIARFRRTSWSLVEASMDLGADGWQTFRYVVLPNLGSALLAGGMLAFALSFDEIIVTTFTAGHERTLPLWLLNQLGRPRDVPVTNVVALLVMLVTTLPILGAWWLTRDGENSAGSGK"]}}, {"location": "[226427:227372](-)", "type": "CDS", "qualifiers": {"locus_tag": ["ctg4_203"], "transl_table": ["11"], "translation": ["MNTRVAPPPAHRSRMSRLTALFWRKPSLGLFLLLLAPLMWFGIVYLGSLLTLLWQGFYTFDDFTMAVTPELTFANILALFNPANYDIILRTLMMAIAVTIASAILAFPMAWYMARYTRGKWKAFFYIAVMLPMWASYIVKAYAWTLLLAKDGVAQWFLSHLGLEPILTAILTLPAIGGNTLSTSGLGRFLVFVYIWLPFMILPVQAALERLPASLLQASADLGARPRQTFRYVVLPLAIPGIAAGSIFTFSLTLGDFIVPQLVGPPGYFIGNMVYSQQGAIGNMPMAAAFTLVPIVLISLYLAFVKRLGAFDAL"]}}, {"location": "[227373:228387](-)", "type": "CDS", "qualifiers": {"locus_tag": ["ctg4_204"], "transl_table": ["11"], "translation": ["MTYAVEFNDVSRLYGDVRAVDGVTIAIHDGEFFSMLGPSGSGKTTCLRLIAGFEQLSGGAIKIFGKEASALPPWERDVNTVFQDYALFPHMSILDNVAYGLMVKGIDKKTRHAQARQALEKVGLSFAVTRKPSQLSGGQRQRVAIARALVNEPRVLLLDEPLGALDLKLREQMQFELKKLQQELGITFIFVTHDQGEALSMSDRVAVFNNGRIEQVDTPRDLYMRPGTPFVASFVGTSNVFDAGMAHNVCGMEGIYSLRPEHIRLNESGEVQVEGVVQAVQYQGAATRLELKLADGAKLLVSQANFSDAATLGGVTPGQAVMASWSRDAMVRLQEER"]}}, {"location": "[228402:229548](-)", "type": "CDS", "qualifiers": {"locus_tag": ["ctg4_205"], "transl_table": ["11"], "translation": ["MSKKFARSSLCALGMTLMTAHAAEPPKAIGDGEGRLDIIAWPGYIERGQTDKNYDWVTQFEKETGCAVNVKTAATSDEMVSLMAKGGYDLVTASGDASLRLIMGKRVQPINPDLIPNWKTLDPRIVKGEWFNVGGNVYGTPYQWGPNLLMYNSKTFPTPPDSWSVVFTKQDLPDGKTNQGRVQAYDGPIYIADAALFVKATQPQLGITDPYQLTEKQYAAVLKVLRDQHALIHRYWHDTTVQMSDFKNEGVVASSAWPYQANALKAENQPVATVFPKEGVTGWADTTMLHAQAKHPMCAYKWMNWSLTPKVQGDLAAWFGSLPVVPEGCKASTLLGDKGCETNGYNYFDKIMFWKTPIAEGGKFVPYSRWTQDYIAIMGGR"]}}, {"location": "[229821:231231](-)", "type": "CDS", "qualifiers": {"locus_tag": ["ctg4_206"], "transl_table": ["11"], "translation": ["MKKYQRLAQQIISQIELGVWLPGDKLPSLREQVASSGMSFMTVGHAYQMLESQGRIVARPQSGYYVASRPTAQQPAPPAQVMRDEVVDINTYIFDVLQASRDPSVVPFASAFPDPRLFPLQQLNRSLANVSKTATAMSVIENLPPGNVDLRHAIARRYAQQGMNISPDEIVITAGALEALNLSLQAVTEPGDWVIVENPCFYGALQALERLKLKALSVATDVREGIDLNALEQALNEYPVKACWLMTNSQNPLGFTLSAEKKAHLVALLARHNVTLIEDDVYSELYFGREKPLPAKAWDRDDMTLHCSSFSKCLVAGFRIGWVAAGKHARRIQQLQLMSTLSTSSPMQLALVDYLATKRYDAHLRRLRRTLAERKQQAWQSLLRHMPAGVKIHHNDSGYFLWLELPAQLDAGLLSEKALMHHISIAPGKMFSTSDVWTPFFRFNTSWAWGEREEQAVIQLGKLISSMLE"]}}, {"location": "[231313:231502](-)", "type": "CDS", "qualifiers": {"locus_tag": ["ctg4_207"], "transl_table": ["11"], "translation": ["MTSYIHFRCPCCHGSQYRTSAFDVSEKNPFGAKCIFCKSSMITLDHLAAARHAQRNVTELRE"]}}, {"location": "[231896:233297](+)", "type": "CDS", "qualifiers": {"locus_tag": ["ctg4_208"], "transl_table": ["11"], "translation": ["MFGLDAFHLARIQFAFTVSFHIIFPAITIGLASYLAVLEGLWLKTKNPVWRSLYHFWSKIFAVNFGMGVVSGLVMAYQFGTNWSGFSQFAGSITGPLLTYEVLTAFFLEAGFLGVMLFGWNKVGPGLHFFATCMVALGTVISTFWILSSNSWMQTPQGFEIVNGQVVPVDWFAVVFNPSFPHRLLHMSIAAFLSSALFVGASAAWHLLRGNNTPAIRAMFSMALWMTLIVAPLQAMVGDMHGLNTLKHQPAKIAAIEGHWENPPGEPTPLLLFGWPDMEQERTRFGLEIPALGSLILTHSLDKQVPALKEFPKEDRPNSTIVFWSFRIMAGLGMLMLLLGVTALWLRYKKRVYASRPFLWFALLMGPTGLIAILAGWVTTEVGRQPWVVYGLQRTKDAVSAHGDLHMSVSLLAFFVVYTSVFGVGYSYMVRLIKKGPQPHESFATESDGRPARPLSAVTTEHKEQP"]}}, {"location": "[233296:234307](+)", "type": "CDS", "qualifiers": {"locus_tag": ["ctg4_209"], "transl_table": ["11"], "translation": ["MGIDLSIIWFVIIVFATLMYIVMDGFDLGIGILFPATPDADDRDVMVNSVAPVWDGNETWLVLGGAALFGAFPLAYAVIIDALTIPLTLMLIGLIFRGVAFEFRFKATPAHRPFWDKAFIGGSILATFTQGMTVGAVINGFSVTGRAYSGGPFDWLTIFNLFCGAGLVVAYALLGSTWLVMKSENALQQRMRRVSRTLLILLLVFIAAISLWTPLAQPAIAARWFTLPNLFFLLPVPALVVILSLCQWRCLNNPESHHLPFILTLGLIFLGFSGLGISIWPHIIPPSITLWQAAAPTQSQGFMLVGALLIIPVILVYTFWSYYVFRGKVQHGEGYH"]}}, {"location": "[234306:234435](+)", "type": "CDS", "qualifiers": {"locus_tag": ["ctg4_210"], "transl_table": ["11"], "translation": ["MQQPFWKRVMWLAIIWGGSVLALAAVSMLFRMLMTAAGFKSH"]}}, {"location": "[234561:234999](+)", "type": "CDS", "qualifiers": {"locus_tag": ["ctg4_211"], "transl_table": ["11"], "translation": ["MKKLIALSVISLVLTGCVNPGKASVQPDQLKSHRFVLENVDGKAVKATTTQPEISFKALSDISLVNNISVSGVMCNTFNGQGKLSEGELKVKTLAMTRKLCTEPQLNELDQAIGDMLRKGAQVDLTEDQLTLATADKTLMFKRAE"]}}, {"location": "[234999:235266](-)", "type": "CDS", "qualifiers": {"locus_tag": ["ctg4_212"], "transl_table": ["11"], "translation": ["MRSAFWVGCAALLLSACSSEPVQQATAAHVTPGMKAAMSSSGQANCAMIGGSLSVARQLDGSAIGMCALPNGKRCSEQSLAVGSCGNY"]}}, {"location": "[235539:239064](+)", "type": "CDS", "qualifiers": {"locus_tag": ["ctg4_213"], "transl_table": ["11"], "translation": ["MQTIDGNGAVASVAFRTSEVIAIYPITPSSTMAEQADAWAGNGLKNVWGDVPRVVEMQSEAGAIATVHGALQTGALSTSFTSSQGLLLMIPTLYKLAGQLTPFVLHVAARTVATHALSIFGDHSDVMAVRQTGCAMLCASSVQEAQDFALISHMATLKSRVPFIHFFDGFRTSHEINKIVPLADDTLLNLLPQADIDAHRARALNPEHPVIRGTSANPDTYFQSREATNPWYNAVYDHVEQAMDDFAAATGRQYKPFEYYGHPQAERVIVLMGSAIGTCEEVVDELLTRGEKIGVLKVRLYRPFSARHLLSAMPESARTVAVLDRTKEPGAHAEPLYLDVMSALAEAFNCGERETLPRVIGGRYGLSSKEFGPDCVLAVFNELSEAKPKPRFTVGIYDDVTNLSLPLPENTLPSTAKLEALFYGLGSDGSVSATKNNIKIIGNSTSWYAQGYFVYDSKKAGGLTVSHLRVSEHPIRSAYLISQADFVGCHQLQFIDKYQMAERLKPGGIFLLNTPYSVDEVWSRLPQEVQAVLNQKKARFYVINAAKIARECGLAARINTVMQMAFFHLTQILPGDSALMELQGAIAKSYSSKGQELVERNWQALALARESLFEVPLQAVDPSSPNRPPVVSDAAPDFVKTVTAAMLAGLGDALPVSALPPDGTWPMGTTRWEKRNIAEEIPIWKEELCTQCNHCVAACPHSAIRAKVVSPEAMEDAPASLHSLDVKSRDMRGQKYVLQVAPEDCTGCNLCVEVCPAKDRQDPDIKAINMMSRLEHVEEEKVNYDFFLNLPEIDRSTLERIDIRTSQLITPLFEYSGACSGCGETPYIKLLTQLYGDRMLIANATGCSSIYGGNLPSTPYTTDAHGRGPAWANSLFEDNAEFGLGFRLTVDQHRARVMRLLEQFAGHIPAELNEALHADATPERRREQVAELRNALQGVEGAGQLLTDADALVEKSIWLIGGDGWAYDIGFGGLDHVLSLTENVNILVLDTQCYSNTGGQASKATPLGAVTKFGEHGKRKARKDLGVSMMMYGHVYVAQISLGAQLNQTVKAIQEAEAYPGPSLIIAYSPCEEHGYDLALSHDQMRQLTATGFWPLYRFDPRRADEGKLPLALDSRPPSDALAETLMQEQRFRRLNAQQPEVAEQLWKDAAADLQKRYDFLAQMAGKAEKPTRD"]}}, {"location": "[239457:240567](+)", "type": "CDS", "qualifiers": {"locus_tag": ["ctg4_214"], "transl_table": ["11"], "translation": ["MQRKVLALMIPALLMAGAAHAAEIYNKDGNKLDLYGKVDGLHYFSDDASKDGDQTYMRLGFKGETQINNMMTGYAQWEYNIQANNTEGSNNQSWTRLAFAGVKVGDYGSFDYGRNYGVLYDVEGWTDMLPEFGGDSYTNADNFMTGRANGVATYRNTDFYGLVQGLNFALQYQGKNEDASNNQEGTNNGRDTRHENGDGFGISTTYDFGMGISAGAAYTSSDRTNEQVMNTTAGGDKADAWTAGLKYDANNIYLAAMYSETRNMTPYGDNTDAVANKTQNIEVTAQYQFDFGLRPAISYLQSKGKDLANGQGDQDLVKYADVGATYYFNKNMSTYVDYKINLLDEDDSFYKNNGISTDDVVALGLVYQF"]}}, {"location": "[240710:240917](+)", "type": "CDS", "qualifiers": {"locus_tag": ["ctg4_215"], "transl_table": ["11"], "translation": ["MTMSLRVSLKKPVYTHLIDFASLRITALFGRVSVAVLTLLAIIWMALIFDFGGVVGHLGALLNHLDGS"]}}, {"location": "[240848:241046](-)", "type": "CDS", "qualifiers": {"locus_tag": ["ctg4_216"], "transl_table": ["11"], "translation": ["MLRKTIRVRRLSQVIKSLSRSKNSPLIRFPPPALLVAYCLGETLTAIQMVQQRAEMPNDTTKIKN"]}}, {"location": "[241122:241536](-)", "type": "CDS", "qualifiers": {"locus_tag": ["ctg4_217"], "transl_table": ["11"], "translation": ["MADIRHAQCHCGAVAFTVELSDGLNTARRCSCSFCRMRGAVVVSAPLSGITVTKGADKLTEYRFNTGTARHFFCSVCGIYTFHQRRSNPNEYGVNVACFENVTPFDFAEVTVMDGVNHPADGDSGVFGYLSFRQKEA"]}}, {"location": "[241539:241737](-)", "type": "CDS", "qualifiers": {"locus_tag": ["ctg4_218"], "transl_table": ["11"], "translation": ["MKNKDEQTGLVGLAIGAAVIGLVSAQQPIHRDSIVSELVRLGRQKGDGVEDEVFVKAAELVRKGV"]}}, {"location": "[241871:242321](-)", "type": "CDS", "qualifiers": {"locus_tag": ["ctg4_219"], "transl_table": ["11"], "translation": ["MKIQTITLAMLVVVSAPSRSAFQEREYNTWYIKNAVLYDMTQTSDGFPVMLSISQPERKSANLLVSYITEGRCGGTRQELNVNGKVLPATYYCVQVGQNRIEHFSVKDAQSVNGMVNHLKSDFTLLLQNDIKVWAANINAPKYGLAPRF"]}}, {"location": "[242465:242810](-)", "type": "CDS", "qualifiers": {"locus_tag": ["ctg4_220"], "transl_table": ["11"], "translation": ["MTLNRFCYLLLLIAAIGSLFTSHPFILWLLLINVLTLAMYGADKMAARRAMRRVPEATLLVFGLIGGWPGAIIGQQLFRHKTQKQPFKTYFIVSVIVSISAMVAVYQLFPVLTY"]}}, {"location": "[243158:244094](+)", "type": "CDS", "qualifiers": {"locus_tag": ["ctg4_221"], "transl_table": ["11"], "translation": ["MQQNQEINKKAQYNLNKLQKRLRRNVGEAIADFNMIEEGDRIMVCLSGGKDSYTMLEILRNLQQSAPVKFSLVAVNLDQKQPGFPEHILPEYLEKLGVEYKIVEENTYGIVKEKIPEGKTTCSLCSRLRRGILYRTATELGATKIALGHHRDDILQTLFLNMFYGGKMKGMPPKLMSDDGKHIVIRPLAYCREKDIERFSQAKGFPIIPCNLCGSQPNLQRQVIGDMLRDWDKRYPGRIETMFSAMQNVVPSHLADVELFDFKGINHESEVVNGGDLAFDREEIPVKPAGWQPEEDDNQFEELRLNVVEVK"]}}, {"location": "[244144:245518](-)", "type": "CDS", "qualifiers": {"locus_tag": ["ctg4_222"], "transl_table": ["11"], "translation": ["VTAFSTLNVLPAAQLDNLNELGYLTMTPVQAAALPAILEGRDVRVQAKTGSGKTAAFGLGLLQHIDAALFQTQSLVLCPTRELADQVAGELRRLARFLPNTKILTLCGGQPFGAQRDSLQHPPHIIVATPGRLLDHLQKGTVSLDALHTLVMDEADRMLDMGFSDAIDEVIRFAPADRQTLLFSATWPEAIAAISGRVQKNPLTIEIDSVDALPAIEQQFYETSQHGKIALLQKVLSQHQPASCVVFCNTKKDCQAVCDALNAAGQSALSLHGDLEQRDRDQTLVRFANGSARVLVATDVAARGLDIKSLELVVNYELAWDPEVHVHRIGRTARAGNSGLAISFCAPEEAQRANILSEMLQIKLNWVNAPGNVSLVPLEAEMATLCIDGGKKAKMRPGDVLGALTGDVGLDGADIGKIAVHPAHVYVAVRQSVAHKAWKQLQNGKIKGKTCRVRLLK"]}}, {"location": "[245545:245728](-)", "type": "CDS", "qualifiers": {"locus_tag": ["ctg4_223"], "transl_table": ["11"], "translation": ["MSILLALQLQYSRQSDPIPTDPTPMPDPVPRPQPMPDPPPDEEPIKLSHRTPRSARIRAI"]}}, {"location": "[246002:246986](-)", "type": "CDS", "qualifiers": {"locus_tag": ["ctg4_224"], "transl_table": ["11"], "translation": ["VESIKGSELNVPDAVFAWVLDGRGGARPLEDNDVIDNEHPCWLHLNYTHPDSADWLATTPLLPNNVRDALAGESLRPRVSRMGDGTLITLRCINGSTDERPDQLVAMRVYMDDGLIVSTRQRKVLALDDIVNDLKEGTGPTDCGSWLVDVCDALTDHASEFIEELHDKIIDLEDNLLDQQIPPRGFLALLRKQLIVMRRYMTPQRDVYARLSSERLNWMNDDQRRRMQDIADRLGRGLDEIDSCIARTGVMADEIAQVMQESLARRTYTMSLMAMVFLPSTFLTGLFGVNLGGIPGGAAHYGFTAFCVMLVVLIGGVAWWLHRSKWL"]}}, {"location": "[247186:248338](-)", "type": "CDS", "qualifiers": {"locus_tag": ["ctg4_225"], "transl_table": ["11"], "translation": ["MLRNISVRTFIAGFLLCLFLVDAGVVVLFSRKSSLFISLNIINFVALFLLWGYMTKYLVTPINTVKKSIEEVTAGNLGVTIPEFGNNCAGRLIPGINSLSSNIATLVREIRASSQTAMTLSDQLSARSAQLSVKTEQQSASLVQTAASMEQMAASTRNNADNTRLASEQANRATLQARKGGELMGQVATNMQSITECAQQMTEIISMIDGIAFQTNILALNAAVEAARAGDHGKGFSVVAEEVRNLAHRSADAAKNIKTLIEVTSNNVTQGVTVVSEAEKNMQEIVTGSGNVSQLMDDIFTSTSEQEKGISQITLALSELERVTQSNVTMAEELNGSSDVLRNQVSELQARTRNFRLEKGYQAESTPSHAGPLSFHSRPGHSL"]}}, {"location": "[248795:250925](+)", "type": "CDS", "qualifiers": {"locus_tag": ["ctg4_226"], "transl_table": ["11"], "translation": ["MLNISWDPVLIALSYLVAFIASFVALDSAGKIPLSSRKTAMFWRIAGGVTLGIGIWSMHFIGMLSMQMPMIMSYNLWLTLASLGVAVVASTVAINIAVTGKTLSPFRLIVATVLLSAGVVCMHFIGMAALMLDSHILWDRRIVAVSVLIAVMASGAALWLAFRLRDMRKGVFINRILAACVLGVAICAMHYTGMHAAHFQEMTHSLPGGISELGLSVWVSVTTLCLLGGMLMISLIDSHRRTNRLTDNLRQLNRQLELQARFDALTGLANRHQMDIRMQDCLRSALLSKKPFAVIFLNVDHFKRINDTWGHNTGDELLISLAQRITARLTREMTLARLGGDAFILLVPECDDDKLNALLMTLLEDMRRPFSLCGHTLSTTISAGVSLYPQDGETLHELKLKADAALNRVKEDGRNGWAVYRNEMSTAIPANPGFLQELTQALERDQFELWYQPTWHAKDTTIHGFEALLRWRHPEQGVLLPNLFLPSLEQTGLIIPVGNWAIEAACRQLHFWTEQGFSQWTLSFNLSPVQFEQPDIFHIISSMLHKYNLSPSRLILEVTESTALKNLDRSIELLNAFNQAGITVSIDDFGTGYSNLLMLSVLPAKELKIDKSFVHSMLVNEKSRKLVETIINIARTMEMNVVAEGIETEEQQVVLTDLGCDYLQGFLFSRPLPAEQVPWLLLQKNSDKQIIPIGKIHAEPAYISQKNHA"]}}, {"location": "[251017:252250](+)", "type": "CDS", "qualifiers": {"locus_tag": ["ctg4_227"], "transl_table": ["11"], "translation": ["MSQNCFDALNLIKTPVWLISPASEQIIFANVAAAQIMGDKTLDDLRKGTYSANAHHVLSMYVPELKSEQEIVEIWTISRDGHETALSCRLSLAHFVPQGNVIVFEGLTQQVLSGLKASRSATYQRKKQGFYARFFLTNSAPMLLIDPSRDGQIVDANLAALTFYGYAHDEMCRKHTWEINTLGRDVIPVMTEIAALPGGHKPLNFIHRLADGSTRHVQTYAGPIEIYGDKLMLCIIHDITEQKRLEQELEHAALRDSMTGLLNRRQFYIITDQANTYHLPAQQQFSLLLVDTDHFKNINDLFGHLKGDEVLISLSRTLEACSRKEDLVFRWGGEEFVILLPRTPLDTALQIAETVRDAVARITIPGLPRFTVSIGVARHNPGESMDELFKRVDDALYRAKSDGRNKVLAA"]}}, {"location": "[252323:252464](+)", "type": "CDS", "qualifiers": {"locus_tag": ["ctg4_228"], "transl_table": ["11"], "translation": ["MGKTEIILTIIILFVIIFGFWFIFSGEIWFLVEYLENSIYPTFDAL"]}}, {"location": "[252678:253245](+)", "type": "CDS", "qualifiers": {"locus_tag": ["ctg4_229"], "transl_table": ["11"], "translation": ["MMSKKILMLVGDYAEDYETMVPFQALQMIGHQVDAVCPDKSRGDYIMTAIHDFDGAQTYSEKPGHRFILNADFSAVKEQDYDALLIPGGRAPEYLRLNDDVLKLVQAFDAARKPIAAVCHGPQLLAAAGILKGRTCSAYPACAPEVRLGGGHYANIGIDQAHVDGNLVTAPAWPAHPQWLAKFSALLE"]}}, {"location": "[253314:254070](-)", "type": "CDS", "qualifiers": {"locus_tag": ["ctg4_230"], "transl_table": ["11"], "translation": ["MTDEKKEKASFPAGLGIMDKIWEWQWIIRFIYIVLFADLALLVYSGQGILTWPVQTLNWTEHLGFFCVALAALGLIATTVMPFIANIVRLLLNELIYSSIFPDFLRAQSDYQKRSGEVPSGEVLDLALKENNQFLLNYYEKHNANWRTKFHERFKVGDLLFGILFFMMLDDHPQWFSDAQHSLVIDLFSHGDESGTVLFYTVLIIIFSTLMSLWFGKWDWGNIYYPPLYREKEEARRKAREREAQWEQQDR"]}}, {"location": "[254188:255805](-)", "type": "CDS", "qualifiers": {"locus_tag": ["ctg4_231"], "transl_table": ["11"], "translation": ["MKHPVSRLCAALLLCGLSSLSYAADVPQGTVLAQKQELVRHIKDEPASLDPAKAVGLPEIQVIRDLFEGLVNQNEKGELTPGVATRWQSNDNRIWTFSLRDNAKWSDGSPVTAQDFVYSWQRLVDPKTTSPFAWFAALAGIHNAQAIIDGKAAPDTLGVTAVDAKTLRVQLDKPLPWFSNLTANFAFYPVQKANVESGKEWTRPGALVGNGAYVLKDRVVNEKLVVVPNTHYWDNAKTVLQKVTFIPINQESSATKRYLADDIDITESFPKNMYQKLLKDIPGQVYTPPQLGTYYYAFNTQKGPTADARVRLALSMTIDRRIMADKVLGTGEKPAWHFTPDVTAGFTPETSPFEQMSQQELNAQAKTLLQAAGYGPQRPLKLNLLYNTSENHQKIAIAVASMWKKNLGVDVKLQNQEWKTYIDSRNTGNFDVIRASWVGDYNEPSTFLSLLTSTHSGNISRFNDPAYDKIIHQATLENTAKARNADYNMAEKILTEKAPIAPIYQYTNGRLIKPWVKGYPINNPEDVAYSRTMYIEKH"]}}, {"location": "[255990:256704](+)", "type": "CDS", "qualifiers": {"locus_tag": ["ctg4_232"], "transl_table": ["11"], "translation": ["MAITRPRAERGAFPPGAEQYGRSFLGASLIWFPAPDADRNSGLIIAGTHGDENSSVVTLSCALRTLTPSLRRHHVILAVNPDGCQLGLRANARGIDLNRNFPAANWRAGETVYRWNSSAEERDVVLLTGDTPGSEPETQALCQLIHKIHPAWVVTFHDPLACIEDPRHTELGEWLANAFALPLVSSVGYETPGSFGSWCADLGLPCITAEFPPISSDEASEKYLKAMVELLRWQPQK"]}}, {"location": "[256694:257660](-)", "type": "CDS", "qualifiers": {"locus_tag": ["ctg4_233"], "transl_table": ["11"], "translation": ["MRSVKVYEEAWPLHTPFVISRGSRSEASVVVVEIEEDGIKGVGECTPYPRYGESLASVMALIMTLVPDLEKGLTREALQQRIPAGAARNAIDCALWSLEAAKQQTSLTTLLGVTLPTSVVTAQTVVIGEPEHMAASAKALFDAGATLLKVKLDDRLISERMVAIRSAVPTATLIVDANESWHPEGLAARCQLLADLGVAMLEQPLPAQDDAALKNFIHPLPICADESCHTRDSLVELQGRYEMVNIKLDKTGGLTEALALAEQAQAQGFSIMLGCMLCTSRAINAALPLVNHVSFADLDGPTWLAVDVSPALTFTSGVLHF"]}}, {"location": "[257767:258274](+)", "type": "CDS", "qualifiers": {"locus_tag": ["ctg4_234"], "transl_table": ["11"], "translation": ["MSQLVHFQGNPVTVAGSIPQADSKAQAFTLVAKDLSDVTLSQFAGKRKVLNIFPSIDTGVCAASVRKFNQLATEMDNTVVLCISADLPFAQSRFCGAEGLSNVITLSTLRSPDFLENYGVSIAEGPLKGLAARAVLVIDENDNVVFSELVNEITTEPDYTAALDVLKA"]}}, {"location": "[258606:259815](+)", "type": "CDS", "qualifiers": {"locus_tag": ["ctg4_235"], "transl_table": ["11"], "translation": ["MKIKLAITLLAALISGHAAAKTWVLTSAESGVEKGNWKITSDELKLKDQAFSIEQKVLHGGKQEGSKILVISSKSGLTITLSPSRGMNLLHVEGFGTRMGWDSPVKEVVNPAYINLESRNGLGWLEGFNEMMVRCGYEWTGHPVTADGQIYTLHGKAGNTPVSQVEVEVADAAPHEIRIRGLIKESTFKKADLQTMTELRYVPGTNQFSLHDVLTNHADYPHDYQIIYHSNFGTPILEEGARFLAPVASVSPFNDYAKAGVNDWQTYAGPTKGFDEMVFNLKPLADNNHETLAAVVNKAGDKGASIQFDTRQLPVLTLWKNTDTLKQGYVTGIEPGTSYAYPVTIEREQKRVKQLQPGASTQFDLTYTLLHNPQQVKDVENRIASIQGETKVDINSTPIAKE"]}}, {"location": "[259851:261393](-)", "type": "CDS", "qualifiers": {"locus_tag": ["ctg4_236"], "transl_table": ["11"], "translation": ["MRLEVFCEDRLGLTRELLDLLVLRSIDLRGIEIDPVGRIYLNFAEIEFNTFSSLMAEIRRIAGVTDVRTIPWMPSEREHLALSALLEAMPEPFLSLDLKSKVERVNHASCQLFAQSQEKLSNHNAAQLIPGFNFQRWLDSNPQNTHSEHVVIHGQNFLMEITPVYLKGEADTRVLTGAVIMLRSTVRMGRQLQNISSQDVGAFSQIIAVSPKMRHVVDQARKLASLTAPLLITGDTGTGKDLLAHAVHLASPRAAKPYLALNCASIPEDAVESELFGHAPEGKKGFFEQANGGSVLLDEIGEMSPRMQAKLLRFLNDGTFRRVGEDHEVHVDVRVICATQKNLVELVQKGVFREDLYYRLNVLTLNIPPLRDCPQDIMPLTELFVARFADEQGVPRPKLSADLGTVLMRYGWPGNIRQLKNAVYRALTQLEGYELRPQDILLPDYDAGTVSVGEEAMEGSLDDITSRFERSVLTQLYRSYPSTRKLAKRLGVSHTAIANKLREYGLNQKKGDE"]}}, {"location": "[261506:262559](-)", "type": "CDS", "qualifiers": {"locus_tag": ["ctg4_237"], "transl_table": ["11"], "translation": ["MTEPLKPRIDFTGTLEQEHPEAFKTAQTFNGPQADNFAPALTEELLVEEGPAEAVVEAALRPKRSLWRKMVTAGLALFGVSVVGQGVQWAVNAWQTQDWVALGGCAAGALIVGAGVGSVATEWRRLWRLRQRAHERDEARDLLHSHGTGKGRAFCEKLASQAGIDQSHPALQRWYAAIHETQNDREVVTLYSHMVQPVLDAQARREISRSAAESTLMIAVSPLALVDMAFIAWRNLRLINRIAALYGIELGYYSRLRLFRLVLLNIAFAGASELVREVGMDWMSQDLAARLSARAAQGIGAGLLTARLGIKAMEVCRPLPWIDGDKPRLGDFRRELIGQLKETLNKKPVQ"]}}, {"location": "[262555:263953](-)", "type": "CDS", "qualifiers": {"locus_tag": ["ctg4_238"], "transl_table": ["11"], "translation": ["MKRLKNELNSLVNRGVDRHLRLAVTGLSRSGKTAFITAMVNQLLNLHSGARLPLLSAVREERLLGVKRVPQRDFGIPRFTYDEGLAQLYGEPPTWPTPTRGVSEIRLALRFRSNESLMRHFKDTSTLYLEIVDYPGEWLLDLPMLAQDYLNWSRQMTGLLQGNRAEWSTKWRKLCEGLDPLAPADENRLAAIAEAWTEYLHQCKQEGLHFIQPGRFVLPGDLAGAPALQFFPWPDVDGIGESKLAQADKHTNAGMLRERYNYYCEKVVKGFYKNHFLRFDRQIVLVDCLQPLNSGPQAFNDMRLALTQLMQSFHYGQRTLFRRLFSPVIDKLLFAATKADHVTVDQHANMVSLLQQLVQDAWQNAAFEGISMDCLGLASVQATQSGLIDLNGEKIPALRGNRLSDGEPLTVYPGEVPARLPGPAFWQNQGFQFEAFRPQAMTVDQPLPHIRLDAALEFLIGDKLR"]}}, {"location": "[264108:265119](+)", "type": "CDS", "qualifiers": {"locus_tag": ["ctg4_239"], "transl_table": ["11"], "translation": ["MSPTIYDIARVAGVSKSTVSRVLNKQTNISPEAREKVLKAIDELNYQPNKLARALTSSGFDAIMVISTRSTKTTAGNPFFSDVLHAITAKAEEEGFDVILQTSKSSEDDLLKCESKIKQKMIKGIIMLSSPANESFFTTLDAYGVPVVVIGKVEGDFQNIYSVDTDNFHDSATLTETFIKNGRRNIACLHAPLNYHVSIDRLAGYKASLEKHGIAINPAWIIDGGYTHESALAAATELLSSATPPDAVFATDSMKLLSLYRAADTLDLRIPEQVVIAGYSDPMLSLILTPAPGGFDIPTRKLGEESCNLLFRRIAGQPAPQKVLVDTHFTLAPSLR"]}}, {"location": "[265153:266068](-)", "type": "CDS", "qualifiers": {"locus_tag": ["ctg4_240"], "transl_table": ["11"], "translation": ["MSTLLRRAALVLCAGVSCAHATESAKHWEFNIGAMYEIENVEGQGDDKDGLYEPSVWFNATWDAWTLSLAMYQEGPVDYSSMTRGTYFDRPEFELRYRFIGTDDFTLGLTGGFRNYGYHFKDEHGAKDGSANMQRYKIQPDWNIKLSDDWRFGGWFAMYQFANDLEKTGYADSRVETETGFTWTINETFSAKVNYYLERGFNMDSSRNNGEFSTQEIRAYLPVSLGQTTLTPYTRLGLDRWSNWDWQDDPDREGHDFNRLGLLYAYDFNNGLSMTLEYAYEWENHDEGDSDRFHYAGVGVNYAF"]}}, {"location": "[266135:267269](-)", "type": "CDS", "qualifiers": {"locus_tag": ["ctg4_241"], "transl_table": ["11"], "translation": ["MPDGFLGIPNGNDKELKMAQLSLKHIQKIYDNQVHVVKDFNLEIEDKEFIVFVGPSGCGKSTTLRMIAGLEEISAGELVIDGVCMNDVPAKSRDIAMVFQNYALYPHMTVYDNMAFGLKMQKIPPAVIEERVNWAAQILGLRDYLTRKPGALSGGQRQRVALGRAIVREAGVFLMDEPLSNLDAKLRVQMRAEISKLHQKLNTTMIYVTHDQTEAMTMATRIVILKDGVIQQVGAPKQVYNEPANMFVAGFIGSPAMNFIRGAIDDRYFVTETLRLEIPEDTLAAVNAAGYQRKAVVFGIRPEDILTLQSRSDDIEAKVSVAELTGAEFMLYATVGGHELVVRAGAVNDYAAGDNIGIQFDMNKCHFFDADTEVAIR"]}}, {"location": "[267220:270166](-)", "type": "CDS", "qualifiers": {"locus_tag": ["ctg4_242"], "transl_table": ["11"], "translation": ["MLNVSVLTEPGFSPHSLNKYASIMACGNGYMGIRAAHEEDYTQQTRGMYLAGLYHRAGRNETTELINLPDITGIEVELDGVNFTLLSGALLEWQRELAFANGELRRSVLWRSPDGKRYRLESRRFVSLAQLPLVAMQLAITPLDGPSQVVLKTGIDATQTNSGRQHLDEISVRVFDQNCMQGVYETQDRVSDVVISAFCRLSAGSESCFTAKNRRISAHYDLNVSQGDTVTLEKLVWVAHRTDKALSQASFARNALAELKVCAARGYASLLESSACAWEDVWRDARVAVTSAESQDQLALDYTVWHLTAMTPADNERCSIAAKGLTGEGYKGHVFWDTEIFLLPFHLFTRPQVARSLLRYRWLNLAGAREKARRNGWPGALFPWESAASGQEETPEYAAINIRTGTRQKVASALAEHHIVADIAWAVVAYWQATHDDAFMRNEGLTLLIETATFWMGRATEVNGRLEIHDVIGPDEYTEHVNNNAYTNYLAWHNVACARQFMAMFNREDDGFMENASRFMSRLWLPQANAEGVLPQDDTFMAKPAIDLSRYKAKAGKQTILLDYSRAEVNEMQILKQADVVMLNYLLPERFTPQQCAANLAYYEPRTIHDSSLSKAIHGIVAARCGDTERAYAFWREGVAIDLGDDPHSCDDGIHAAATGAIWSGVIQGFAGMQIVQGELHLAPKLPAHWRKLAFPLRWRNARMHFTFENDVLTIETTAPVTLTLWGKTLCITDRQVCSFRDFLHLLVGPLPQGQIMKPEAVVFDLDGVITDTAHLHFLAWRAVAQEIGISFDVVFNDELKGISRMESLQRILRHGGKEGEFNDQQRQVLADKKNARYVGSLASLTQDSLLPGIREVLAEIRAANVKIGLASVSLNAPGILQALGIERAFDFCADASRIARSKPDPEIFLAACAGLNVRPEQAIGIEDAAAGVEAINAAGMLSVGIGPGLNHAGLQLHSTQELTWKCLTDFWASRTVMIRN"]}}, {"location": "[270159:271215](-)", "type": "CDS", "qualifiers": {"locus_tag": ["ctg4_243"], "transl_table": ["11"], "translation": ["MSASTPSLLRVAIIGAGQVADKVHASYYATRSDVQMVAVMDSGLEQAQAFAERHAIPSVWQNASEMLQAVKPDVVSVCSPNRFHFEHVMAALEAGCHVMCEKPPAMTPQQADQMRMAARKAGKVLAYDFHHRFALDTQLLRDAVTNGALGEIYFTSAQALRRCGVPGWGVFTNKSLQGGGPLIDIGIHMLDAAMYVLGFPAVKRVTAHSFQKLGNRKNSGQFGEWDPARFTVEDALFGTIEFCNGGVLRLDTSFALNIREQSIMNVSFCGEKAGATLFPAHIYHDEAGVLQTLMQRDEADDQRHLRSMEAFVRHVLGEPVMIADAEQGLVIQQLVAALYESADTGESVTLC"]}}, {"location": "[271229:272018](-)", "type": "CDS", "qualifiers": {"locus_tag": ["ctg4_244"], "transl_table": ["11"], "translation": ["MKIATQNQAFFPTSILEKFQYIKAMGFDGFEIDGKLLVDNLDEVKAAITATGLPVTTACGGYDGWIGDFIEERRLNGLKQIERILEALAEVGGKGIIVPAAWGMFTFRLPPMTSPRSLAGDREAVSASLRYLDEVAARTGTTVYLEPLNRYQDHMINTLSDARRYIEENALRHVQIIGDFYHMNIEEDSLTEALHRNRDLLGHVHIADNHRYQPGSGTLDFATLFGQLRADNYQGYVVYECRVRADDPAQAYQDSLTYLREC"]}}, {"location": "[272034:273087](-)", "type": "CDS", "qualifiers": {"locus_tag": ["ctg4_245"], "transl_table": ["11"], "translation": ["MKKLVATAPRVAALVEYEDRPVAVHEVKIRARFGAPKHGTEVVDFRAASPFIDEEFNAEWQMFTPREEGAARGIEFGKFQLGNMIVGDIIECGDDVTEYQTGDRVCCYGPLQETVIVNAVNNYKLRKMPQGSSWKNAVCYDPAQFAMSGVRDANVRVGDFVVVVGLGAIGQIAIQLAKKAGASIVIGVDPIEHRCEIARRHGADYCLNPFGTDVGLEIKKLTGKQGADVIIETSGFADALQSALRGLAYGGTISYVAFAKPFAEGFNLGREAHFNNAKIVFSRACSEPNPDYPRWSRKRIEETCWELLMNGYLNCEDLIDPVVTFTTSAESYMKYVDQHPELSIKMGVTF"]}}, {"location": "[273115:273958](-)", "type": "CDS", "qualifiers": {"locus_tag": ["ctg4_246"], "transl_table": ["11"], "translation": ["MATNKRVLGRLGFYLGLAVFLIITLFPFFVMLMTSLKSAKEAISLHPTILPQAWTLQHYIDIFNPLIFPFVDYFRNSMVVSLTSSVIAVFLGTLGAYALSKLRFKGRTTINASFYTVYMFSGILLVVPLFKIITALGIYDTELALIITMVTQTLPTAVFMLRSYFDTIPDEIEEAAMMDGLNRLQIIFRITVPLAISGLVSVFVYCFMVAWNDYLFASIFLSSASNFTLPVGLNTLFSTPDYIWGRMMAASLVTALPVVIMYALSERFIKSGLTAGGVKG"]}}, {"location": "[273944:274826](-)", "type": "CDS", "qualifiers": {"locus_tag": ["ctg4_247"], "transl_table": ["11"], "translation": ["MKTLFSGRSDMPFAMLLLAPSLILLGGLVAWPMISNIEISFLRLPLNPRISAVFVGLDNYVRILSDGAFWHSLWMTFWYTALVVMGSTALGLAVALFFNREFRLRKTARSLVILSYVTPSISLVFAWKYMFNNGYGIVNYLGVDLLHLYDQAPLWFDNPGSSFVLVVLFAIWRYFPYAFISFLAILQTIDKSLYEAAEMDGANAWQRFRIVTLPAIMPVLATVITLRTIWMFYMFADVYLLTTKVDILGVYLYKTAFAFNDLGKAAAISVVLFVIIFAVILLTRKRVNLNGNK"]}}, {"location": "[274848:276141](-)", "type": "CDS", "qualifiers": {"locus_tag": ["ctg4_248"], "transl_table": ["11"], "translation": ["MNMPKIVLISALVSCALLSGCKDDKPSAVTIEFMHSSVEQERQAVITKLIEKFEKENPTITVKQVPVEEDAYNTKVITLARTGALPEVIEVSHDYAKVMDKEQLLDRDAINAAIKAVGENTFYDGILRVVRTEDGSAWTGVPISAWLSGVWYHKDVLAAAGIEEPHNWEQLLKASQRLNDPAKKRYGIALPTAESVMTEQAFSQFALSGGANVFDANGKINIDTPEMVNALAFYKALAATTMPGSNDVMEIKDAFMNGSAPMAVYSTYILPAVYKDGNPANLGFVVPTETSSAVYGMVTSLTITSGQTEDETQAAQKFVTWMEQAQNASDWVMMSPGAALPVNKLVVGTDSWKDNEVIKAFGQLPYELIAQFPNVQVFGAVGDKNFTRMGDVTGSGIISSMVHNVTVGQQDLTATLSNSQKRLTDLISQR"]}}, {"location": "[276156:277854](-)", "type": "CDS", "qualifiers": {"locus_tag": ["ctg4_249"], "transl_table": ["11"], "translation": ["MENKMQAKIKEIINLVYGESFSDTHFSVLLEKIDNAISVITDKRKVGWDEKDVVLITYADQFSAEGEKALPVFTRFYNKWLSHSFSHVHLLPFYPWSSDDGFSVIDYHDVAPETGTWQDIAELKQSASLMFDFVCNHMSAQSQWFANYLKQMPGYNDFFISVDPETDLSAVTRPRALPLLTPFTLHDGSVRHLWTTFSSDQVDLNFASPQVLIAMVDVLLHYLTEGARYIRLDAVGFMWKIPGTSCIHLEQTHQLIQLFRAITEAVAPGTVIITETNVPHKDNVAYFGDGNNEAQMVYQFSLPPLVLHAIHRQDVRALCQWASSLTLPSTKTTWFNFLASHDGIGLNPLRGILPESEILSLVEKLQAEGALVNWKNNPDGTRSPYEINVTYLDALSTRDCDDNHRIARFILAHAVLLSFPGVPAVYIQSILGSRNDYEGVERLGYNRAINRKKYLAGAIDSELENENSLRQKVYYRLRELIALRRAEKAFHPDSQACFSTAGEHVLKIMRIAQSGEKVTALFNFSDRVQTLESNIPSGRELIAGKDITGTTLTLNPWQVLWVKEN"]}}, {"location": "[278039:278264](-)", "type": "CDS", "qualifiers": {"locus_tag": ["ctg4_250"], "transl_table": ["11"], "translation": ["MKQNWQQAGQKVKPGLKIAGKLVLLTALRFGPAGVAGWAIKSVARKPVRMLLAVALEPLLQKVAKRLSRRYFPQ"]}}, {"location": "[278276:278636](-)", "type": "CDS", "qualifiers": {"locus_tag": ["ctg4_251"], "transl_table": ["11"], "translation": ["MAGLNLNKKLWRIPQQGMVRGVCAGLAHYLDVPVKLVRVVTVLSIFFGLAFITLVAYIVLSFVLDPMPEGELAAEGAPTSNDLLNAVDDQLAAGEKRLREMERYVTSDTFTLRSRFRQL"]}}, {"location": "[278635:278860](-)", "type": "CDS", "qualifiers": {"locus_tag": ["ctg4_252"], "transl_table": ["11"], "translation": ["MSALFLAIPLTIFVLFVLPIWLWLHYSNRSSRGELSQSEQQRLVQLTEQANKMRERIQALEDILDAEHPNWRDR"]}}, {"location": "[278914:279583](-)", "type": "CDS", "qualifiers": {"locus_tag": ["ctg4_253"], "transl_table": ["11"], "translation": ["MGIFSRFADIVNANINSLLEKAEDPQKLVRLMIQEMEDTLVEVRSTSARALAEKKQLTRRIEQATAQLNEWQEKAELALRKDKEDLARAALIEKQKLADMVATLEHEVTLVDDTLSRMKKEIGELENKLNETRARQQALALRHQAASSSRDVRRQLDSGKLDEAMARFESFERRIDHMEAEAESHSIGKQKSLDQQFADLKADDEISEQLAALKAKMKQDNQ"]}}, {"location": "[279749:280727](+)", "type": "CDS", "qualifiers": {"locus_tag": ["ctg4_254"], "transl_table": ["11"], "translation": ["MAGYKDNLLGEANSFLEVLEQVSRLAPLNKPVLIIGERGTGKELIANRLHYLSGRWDGPFISLNCAALNENLLDTELFGHEAGAFTGAQKRHPGRFERADGGTLFLDELATAPMLVQEKLLRVIEYGELERVGGSQPLQVNVRLVCATNANLPQMVAEEKFRADLLDRLAFDVVQLPPLRERRSDIMLLAEQFAIQMCRELGLPLFPGFSEYAKETLLAYHWPGNIRELKNVVERSVYRHGSSETELDNIILDPFQRSPQPASAPPASGASPALPLDLRQFQHEQEQQLLEQSLKMAKYNQKRAAELLGLTYHQLRALLKKHQMR"]}}, {"location": "[280815:282456](+)", "type": "CDS", "qualifiers": {"locus_tag": ["ctg4_255"], "transl_table": ["11"], "translation": ["MRLVLSSFFALGLFSSLAFAAPEPATQPDIRDSGFVYCVSGQVDTFNPQKAGSGLIVDTLAAQLYDRLLDVDPYTYRLVPELAESWEVLDNGATYRFHLRDDVAFQHTPWFTPTRKLNADDVVFTFQRIFNRNHPWHNVNGSNFPYFDSLQFADTVKSVRKLDNRTVEFSLKRPDASFLWHLATHYASVMSAEYAANLSKIDRQELIDRQPVGTGPFQLAEYRSGQYIRLQRHAHFWRGTPLMPQVVVDLGSGGTGRLSKLLTGECDVLAWPAASQLTILRDDPRLRLTLRPGMNIAYLAFNTDKPPLNNPAVRHALALAINNQRLMQSIYYGTAETAASILPRASWAYDSEAKITEYNPAKAREQLKALGAENLTLQLWVPTSSQAWNPSPLKTAELLQADMAQVGVKVIIVPVEGRFQEARLMDMNHDLTLTGWATDSNDPDSFFRPLLSCAAINSQTNYAHWCNREFDGVLQKALASQQLASRIDAYDEAQKILAEELPVLPLASSLRLQAYRYDIKGLVLSPFGNASFAGVSREKEQEVKKP"]}}, {"location": "[282452:283418](+)", "type": "CDS", "qualifiers": {"locus_tag": ["ctg4_256"], "transl_table": ["11"], "translation": ["MIIFTLRRLLLLLVTLFFLTFVGFSLSYFTPHAPLQGSSLWDAWLFWFNGLLHWDFGVSSINGQLISEQLKEVFPATMELCILAFGFALMVGIPVGMLAGIYRNKWQDKFISALALLGFSIPIFWLALLLTLFFSLNLGWLPVSGRFDLLYTVKTVTGFAIVDAWLSDSAWRHEMIVSAVRHMVLPVLTLAVAPTTEVIRLMRLSTIEVFDQNYVKAAATRGLSRLTILRRNVLHNALPPVIPRLGLQFSTMLTLAMITEMVFSWPGLGRWLINAIRQQDYAAISAGVMVIGSLVIIVNVISDILGAMANPLKHKEWYALR"]}}, {"location": "[283404:284295](+)", "type": "CDS", "qualifiers": {"locus_tag": ["ctg4_257"], "transl_table": ["11"], "translation": ["MPYDNVYSEKRTPGALRTVWRKFYGDTTAMIGLYGFAGLVLLCVFGSWFAPYGIDQQFLGYQLLPPSWSRYGEVSFFLGTDDLGRDVLSRLLSGAAPTVGGAFVVTFAATICGLALGIFAGSTHGLRSAALNHILDTLLSIPSLLLAIIVVAFVGPHLSHAMFAVWLAILPRIVRSVYSMVHDELEKEYVVAARLDGATTLNILWFAVLPNIAAGLVTEITRALSMAILDIAALGFLDLGAQLPSPEWGAMLGDALELIYVAPWTVMLPGAAIMVSVLLVNLLGDGIRRAINAGVQ"]}}, {"location": "[284294:285287](+)", "type": "CDS", "qualifiers": {"locus_tag": ["ctg4_258"], "transl_table": ["11"], "translation": ["MPLLDIRNLTIEFKTGEGWVKAVDRISITLAEGEIRGLVGESGSGKSLIAKAICGVAKDNWRVTADRMRFDDIDLQRLSPRERRKLVGHNVSMIFQEPQSCLDPSERVGKQLMQNIPGWTYKGRWWQRFGWRKRRAIELLHRVGIKDHKDAMRSFPYELTDGECQKVMIAIALANQPRLLIADEPTNAMEPTTQAQIFRLLTRLNQNNNTTILLISHDLQMLSKWADKIDVMYCGQTVETAPSEDLITAPHHPYTQALIRAIPDFGSAMPHKSRLNTLPGAIPLLESLPIGCRLGPRCPYAQRKCIETPRLTGAKNHLYACHFPLNMERE"]}}, {"location": "[285288:286095](+)", "type": "CDS", "qualifiers": {"locus_tag": ["ctg4_259"], "transl_table": ["11"], "translation": ["MVETLLEVRNLSKTFRYRTGLFHRQTVEAVKPLSFTLREKQTLAIIGENGSGKSTLAKMLAGMVEPSGGEVLIDDHPLEFGDYSFRSQRIRMIFQDPSTSLNPRQRISQILDFPLRLNTDLEPEARRKRVFETLRMVGLLPDHESYYPHMLAPGQKQRLGLARALILRPKVIIADEALASLDMSMRSQLINLMLELQEKQGISYIYVTQHLGMMKHISDQVMVMHQGEVVERGSTADVMASPLHELTKRLIAGHFGEALTADAWRKDR"]}}, {"location": "[286242:286833](-)", "type": "CDS", "qualifiers": {"locus_tag": ["ctg4_260"], "transl_table": ["11"], "translation": ["MAAKSRAETAQENREKMIQAGRKAFAEKGYAAASMDELTASVGLTRGALYHNFTDKKGLLAAVVAQIDSEMARKAKEIAASAENDWERLLAEGVAYIKMALDPEVQRIVLRDGPAVLGDPAHWPSQNSCLESTRQTIEKMIERKVLKDMDANVAAQLLNGAALNAALLIAASEDPQKTLPHAIEVFVLLASGLRHQ"]}}, {"location": "[286965:287361](+)", "type": "CDS", "qualifiers": {"locus_tag": ["ctg4_261"], "transl_table": ["11"], "translation": ["MHPREPVFPANRHALYEEHGYSAAIRSGDLLFVSGQVGSRSDGTPETDFGAQVQLAFDNLQATLSAAGCTFDDVIDVTTFHTDPENQFSTIMEAKKLAFPRPPYPNWTAVGVNWLAGFDFEIKVIARIPPQ"]}}, {"location": "[287433:288258](+)", "type": "CDS", "qualifiers": {"locus_tag": ["ctg4_262"], "transl_table": ["11"], "translation": ["MKESISKYILTWVEENNFSILHIDQLVKDTGYSRRTMETWFKEKYHLSLGEYILRRRLSLAAIMLRMTSLPVTDIAYLFHYQSSQGFSRAFKKMSGLTPSEYRNAKEWDFDILQPSFLLDDLKTPEITLCELNEIFPYTHEIIEHDHLFDTAVHDVTKKIKKLLLENRDRIQQLAIVPRRPERLGKSRSYLVEVLISYCLDSTKTTKKDTLLLTGKYAKMSFEGSWECYSAYNKIAFVKAMVTNRLTLRDGIHLMRFNACSDERVNFDIYIPVL"]}}, {"location": "[288310:289666](-)", "type": "CDS", "qualifiers": {"locus_tag": ["ctg4_263"], "transl_table": ["11"], "translation": ["MNMNNITLAEKMIVLSGALLFALMIAVNSFFVNDNPGFRVPMTTYLIVMIALFFLDTIISIFIQMQYASDRSHLSLLILSMAFLSGLIYFIETIIVIQLPEDAGLTHTLKTNDTAVFYFFRQLSFIFLLGLAVWVEKHTARRRFTLRNKVWLALISLIPLVMFPVLAHALSSYNPTWTLTIAAYRPDQYHPVWDVRYVNALIVLWSALACYMTYVTRFSSGVWNSIIVVCLSAITYNFFLLLLDTYNLSLWYISRAVEVFSKLFVICTLLLHVFSLLRFFGDRVNRDPLTQIFNRKYFFEALQRLRMLRTEKGTSIMMLDIDNFKTINDTWGHPVGDRVILAVVDIIKDSIRDNDVFARLGGEEFGLLLPDTDRSMAVVVAERIRKNVEQRTGQGNLYAVPLTVTLSIGVCSAIQENVNSSDIIRDVDEALYEAKHGGKNRTVCRQAAGSV"]}}, {"location": "[289842:290202](-)", "type": "CDS", "qualifiers": {"locus_tag": ["ctg4_264"], "transl_table": ["11"], "translation": ["MRIAQLLVKTLIVGTVSFPYATMSAMTPAEHSQYDALIIEARKGNTEPALSWFSGHHRLDESQVADWMQIALWAGKDNEVINVYSQYKHHTLPARAYSALAIAYRNKQVRVISLVSKAQ"]}}, {"location": "[290317:290470](-)", "type": "CDS", "qualifiers": {"locus_tag": ["ctg4_265"], "transl_table": ["11"], "translation": ["MKEELYRFDDDDIDSIAYSVAFSEWLGIDNLQDCALTRISEEDRGNMSES"]}}, {"location": "[290583:291408](-)", "type": "CDS", "qualifiers": {"locus_tag": ["ctg4_266"], "transl_table": ["11"], "translation": ["MKEIINKHVIDWVEDNILSLEHIDRLVVKTGYSRRTLEIWFKHQFHQSLGEYMLRRRMSYAASLLRMTSLPVTEIAHIFQYHSGQGVARAFKKLTGKTPSQYRSDEIWDFQRYHPSLLLEGLRKPDVKICRLARTFSYNDTLTEYDHIFNPAIQDVTKRLRKLLLDHRGEIKEIAIRGRRPEGLDKRRENMAEVIIDYLSPDNTSHQKQEYHFSGKYAVMRYDGSWSAYGKLSKKNYLWVMSYHQFRLRNETHLMTFHSCSEDKVVFDIYIPIV"]}}, {"location": "[291725:292514](+)", "type": "CDS", "qualifiers": {"locus_tag": ["ctg4_267"], "transl_table": ["11"], "translation": ["MGFLSGKRILVTGVASKLSIAYGIAQAMHREGAELAFTYQNDKLKGRVEEFAAQLGSSLVLECDVAQDESIDGMFAELAKAWPKFDGFVHSIGFAPGDQLDGDYVNAVTRDGFKIAHDISSYSFVAMAKSCRAMLNPGAALLTLSYLGAERAIPNYNVMGLAKASLEANVRYMANAMGPEGVRVNAISAGPIRTLAASGIKDFRKMLAHCEAVTPIRRTVTIEDVGNSAAFLCSDLSAGISGEVVHVDGGFNIAAMNELEIK"]}}, {"location": "[292670:293657](+)", "type": "CDS", "qualifiers": {"locus_tag": ["ctg4_268"], "transl_table": ["11"], "translation": ["MEQRRFSGKGHWYHETQSNHAQTDVLPLVPEAANVDDRFLLDLALPDEIVAACTGWLTPARTLCHLLFPLSISVNRLHTLSAYDRLSTALTVAQACGVQRLCNHYAALLAPLPGPDSSRESNRRLAQITQYARQLASSPDVIDDKAQQQLDEVGLTTYDMVLINQIIGFIGFQARVVAVFQALLGHPVRWLPGHHIQPHTLPAAPESWVALLPVVELRYASAHQLESLSRWQAEPALEALTPVLSHEPILLDLTGEILVNSHDDISLDSPALSAAIDLLTRSPDRFSAAQFTPLTEQGLPAVRAIKLLTRSAMDGWLERLKVAFGKGE"]}}, {"location": "[293745:295680](+)", "type": "CDS", "qualifiers": {"locus_tag": ["ctg4_269"], "transl_table": ["11"], "translation": ["MFQDNPLLAQLKQQLHSQTPRAEGVVKATEKGFGFLEVDAQKSYFIPPPQMKKVMHGDRITAVIHTEKERESAEPEELIEPFLTRFVGKVQRKDDRLSIVPDHPLLKDAIPCRAARGVEHDFKEGDWAVAEMRRHPLKGDRGFYAELTQFITFGDDHFVPWWVTLARHNLEKEAPDGVATEMQDEGLTRRDLTALEFVTIDSASTEDMDDALYAEESADGKLHLTVAIADPTAWIVEGSKLDDMAKVRSFTNYLPGFNIPMLPRELSDDLCSLRPNEVRPVLACRMTIAADGAIEDDIEFFAATIESKAKLAYDNVSDWLENTGTWKPESDAIAAQIRLLHRICLNRGEWRKTHALVFKDRPDYRFVLGEKGEVLNIVAEPRRIANRIVEEAMISANICAARVLRDKLGFGIYNVHTGFDPANTEALAALLKNHDVHVDPEEVLTLQGFCKLRRELDAQPSGFLDSRIRRFQSFAEISTEPGPHFGLGLEAYATWTSPIRKYGDMVNHRLLKAIIKGESIARPQNDTTLQMAERRRLNRMAERDVGDWLYARYLQDKAGTDTRFAAEIIDISRGGMRVRLVDNGAVAFIPAPFLHAVRDELVCSQENGTVQIKGETVYKVTDVIDVNIAEVRMETRSVIARPVA"]}}, {"location": "[296004:297996](+)", "type": "CDS", "qualifiers": {"locus_tag": ["ctg4_270"], "transl_table": ["11"], "translation": ["MMDDLEQNLLFRYMGTHSPWWRMTADSNALHLAASENADVTEVVALDDEQAELIRQLTVITSSISMTLSLYGEDVPVHLAGRKITRNEWAGTASAWNDTPSVARDLAQGLSFAEQVVSEANSVIVILDHNGNIQRFNRLSEEYTGLKEQEVIGQNVFKLFMSRSEAAASKRNITGFFRNGSSYEVERWIKTRKGQRLFLFRNKFVHSGSGKNEIFLICSGTDITEERRAQERLRVLANTDTITGLPNRNAIHELISDAIASRGETQVGVVYLDLDNFKKVNDAYGHMFGDQLLQAVALAILSCLDDGQVLARLGGDEFIVMATDTSQGALEAMASRILTRLRQPFRIGLIEIYTGCSLGIALVPQHGNDRESVIRNADTAMYTAKENGRGKFCVFSPEMNQRVFEYLWLDTNLRKALDNDQLLIHYQPKITWRGEIRSLEALVRWQSPERGLIPPLEFISYAEESGLIVPLGRWVMLDVVRQVAKWRDKGINLRVAVNVSARQLADQTIFSDLKQALKDLDFEYCPIDVELTESCLIENEELALSVIQQFSKLGAQIHLDDFGTGYSSLSQLARFPIDAIKLDQSFVRDIHKQSISQSLVRAIVAVAQALNLQVIAEGVESAKEDAFLTKNGVNERQGFLFAKPMPAAAFERWLKRYQSRKQR"]}}, {"location": "[297992:298859](-)", "type": "CDS", "qualifiers": {"locus_tag": ["ctg4_271"], "transl_table": ["11"], "translation": ["MTVINQPTCTLFTDTERFTQLSAYYEEERHTIWMMLRAQPRPCFNHALIEEIMNLSWLVRQSGYLVDFWVTGSLVPEMYNAGGDLQFFVECIQNGRREALRAYARACVDCVHAASRGFDTGAVSLAMVEGSALGGGFEAALAHHFVLSQRDARLGFPEIAFNLFPGMGAYSLVARRAGMKLAEELIYKGESHTAEWYEQHGLVDVLFEPGQSYVSVRTFIDTLRPKLNGVRAMLRARTRVLQLPRSELMDITEDWVDAAFCLEPKDIAYMERLVMLQNRHHGALRKAS"]}}, {"location": "[299051:299234](+)", "type": "CDS", "qualifiers": {"locus_tag": ["ctg4_272"], "transl_table": ["11"], "translation": ["MSTIDAQAVAQRIDTVLDILVAGDYHSAIRNLEILKSELLAQKGAENAPENGQPKAPWEV"]}}, {"location": "[299277:300030](+)", "type": "CDS", "qualifiers": {"locus_tag": ["ctg4_273"], "transl_table": ["11"], "translation": ["MNSRQQIILQMVIDQGRVSVVDLAKTTGVSEVTIRQDLNLLEKQSYLRRAHGYAVPLDSEDVETRMMNNYALKRELAEFAASLVNNGETVFIENGSSNALLARTLAEQKDVTIITVSSYIAHLLKETRCEVILLGGIYQKKSESMVGPLTRQYVQQVHFSKAFIGIDGWQPETGFTGRDMMRSDVVNAVLEKECEAIVLTDSSKFGAVHPYTMGPVSRFSRVITDERLSDEHRIKLEDDGLIVNIIKKSS"]}}, {"location": "[300293:300512](+)", "type": "CDS", "qualifiers": {"locus_tag": ["ctg4_274"], "transl_table": ["11"], "translation": ["MTLTSKKLAAAVLAITVAMSLSACSNWSKRDRNTAIGAGAGALGGAVLTDGSTLGTLGGAAVGGIIGHQVGK"]}}, {"location": "[300616:300943](-)", "type": "CDS", "qualifiers": {"locus_tag": ["ctg4_275"], "transl_table": ["11"], "translation": ["MTDSNSRLVYSTESGRIDEPKAKAERPKGDGIVRIQRQTSGRKGKGVCLISGIDLDDAELVKLAADLKKKCGCGGAVKDGIIEIQGDKRDLIKSLLEAKGMKVKLAGG"]}}, {"location": "[300942:301680](-)", "type": "CDS", "qualifiers": {"locus_tag": ["ctg4_276"], "transl_table": ["11"], "translation": ["MTSVTSSASRVITDSPVVVALDYNKRDAALAFVDGIDPRDCRLKVGKEMFTLFGPQIVRDLQQRGFDVFLDLKFHDIPNTTAHAVAAAAELGVWMVNVHASGGARMMTAAREALLPFGSDAPLLIAVTVLTSMDESDLRDLGVTLSPAEHAERLARLTQNCGLDGVVCSAQEAVRFKSELGQAFKLVTPGIRPAGSEAGDQRRIMTPEQALAAGVDYMVIGRPVTQSANPSETLKAINASLKKGV"]}}, {"location": "[301865:303035](-)", "type": "CDS", "qualifiers": {"locus_tag": ["ctg4_277"], "transl_table": ["11"], "translation": ["MLELLFLLLPVAAAYGWYMGRRSAQQTKQDEANRLSRDYVAGVNFLLSNQQDKAVDLFLDMLKEDTGTVEAHLTLGNLFRSRGEVDRAIRIHQTLMESASLTYDQRLLAVQQLGRDYMAAGLYDRAEDMFSQLVDETDFRVSALQQLLQIYQATSDWQKAIDTAERLVKLGKDKQRVEIAHFYCELALQQMGNDDMDKAMSLLKKGAAADRNSARISIMMGRVFMANGDYAKAVESLLRVIDQDKELVSETLDMLQTCYQQLDKQDEWVTFLRRCVEENTGATAELMLSDVVEQYEGSDTAQVYITRQLQRHPTMRVFHKLMDYHLNDAEEGRAKESLMVLRDMVGEQVRSKPRYRCQKCGFTAYTLYWHCPSCRAWSTIKPIRGLDGQ"]}}, {"location": "[303041:303350](-)", "type": "CDS", "qualifiers": {"locus_tag": ["ctg4_278"], "transl_table": ["11"], "translation": ["VKYLLIFLLVLAIFVISVTLGAQNDQQVTFNYLLAQGEYRVSSLLAVLFAAGFAIGWLVCGLFWLKVRVSLARAERKIKRLEHQIAPASDIPESSGVPVVKE"]}}, {"location": "[303498:304266](-)", "type": "CDS", "qualifiers": {"locus_tag": ["ctg4_279"], "transl_table": ["11"], "translation": ["MLSIARRTAAGSAILLIMPLAVWVSGWMWQPGQNATWLKTLYWITETVTQPWGIITHVILCAWFLWCLRFRLRAALMLFAILGGAILIGQGVKSWVKDHVQEPRPFVVWLEKAHQVPVDEFYNLKRKDRGALVKEQLAEQQDIPKFLRKHWQKETGFAFPSGHTMFAASWALLGVGLLWPRRRTVTIAILLVWATGVMGSRLLLGMHWPRDLVVATLISWLLVTLATWLAERICGPLTPPPVEEEEIAERDQSDA"]}}, {"location": "[304463:305054](+)", "type": "CDS", "qualifiers": {"locus_tag": ["ctg4_280"], "transl_table": ["11"], "translation": ["MQLKRVAEAKLPTPWGDFLMVGFEELATGQDHVALVFGDISGQTPVLSRVHSECLTGDALFSLRCDCGFQLEAALSHIAEEGRGVLLYHRQEGRNIGLLNKIRAYALQDQGYDTVEANHQLGFAADERDFTLCADMFKLLGVDEVRLLTNNPKKVEILTEAGINIVERVPLIVGRNPKNAHYLDTKAAKMGHLLSE"]}}, {"location": "[305098:307774](-)", "type": "CDS", "qualifiers": {"locus_tag": ["ctg4_281"], "transl_table": ["11"], "translation": ["MSLTLREASKDTLQAENKTWHYYSLPLAARTLGDISRLPKSLKVLLENLLRWQDGDSVTLEDIQALAGWLKSAHADREIAYRPARVLMQDFTGVPAVVDLAAMREAVKRLGGDTAKVNPLSPVDLVIDHSVTVDHFGDDDAFGENVRLEMERNHERYVFLKWGQQAFSRFSVVPPGTGICHQVNLEYLGKAVWSELQDKEWVAYPDTLVGTDSHTTMINGLGVLGWGVGGIEAEAAMLGQPVSMLIPDVVGFKLTGKLSEGITATDLVLTVTQMLRKHGVVGKFVEFYGDGLDSLPLADRATIANMAPEYGATCGFFPIDDVTLEYMRLSGRSEEQVALVEAYTKAQGMWRNPGDEPVFTSTLELDMGSVEASLAGPKRPQDRVALPDVPKAFAASNELEVNVAKKDHRPIDYVLNGHQYQLPDGAVVIAAITSCTNTSNPSVLMAAGLLAKKAVELGLKPQPWVKASLAPGSKVVSDYLAQAKLTPYLDELGFNLVGYGCTTCIGNSGPLPEPIETAIKQGDLTVGAVLSGNRNFEGRIHPLVKTNWLASPPLVVAYALAGNMNINLTTDPIGHDRKNEPVYLKDIWPSSRDIARAVEKVSTEMFRKEYAEVFEGTPEWKTINVVGSDTYGWQDDSTYIRLSPFFDDMLAEPAPLKDIHGARILAMLGDSVTTDHISPAGSIKADSPAGRYLQSRGVERRDFNSYGSRRGNHEVMMRGTFANIRIRNEMVPGVEGGMTRHLPGTEVVSIYDAAVKYQQEGTPLAVIAGKEYGSGSSRDWAAKGPRLLGVRVVIAESFERIHRSNLIGMGILPLEFPQGVTRKTLGLTGEEQIDISGLQNLQPGKTVPVTLTRADGKTEVLECRCRIDTATELTYYQNDGILHYVIRKMLD"]}}, {"location": "[308349:308478](-)", "type": "CDS", "qualifiers": {"locus_tag": ["ctg4_282"], "transl_table": ["11"], "translation": ["MPSGSEEPQRDPALKRKAWLAVFLVSALFWVVVALLAWKYWG"]}}, {"location": "[308828:309803](-)", "type": "CDS", "qualifiers": {"locus_tag": ["ctg4_283"], "transl_table": ["11"], "translation": ["MKLQQLRYIVEVVNHNLNVSSTAEGLYTSQPGISKQVRMLEDELGIQIFARSGKHLTQVTPAGQEIIRIAREVLSKVDAIKSVAGEHTWPDKGSLYIATTHTQARYALPGVIKGFIERYPRVSLHMHQGSPTQIAEAVSKGNADFAIATEALHLYDDLVMLPCYHWNRSIVVTPDHPLAGKGSVTIEELAQYPLVTYTFGFTGRSELDTAFNRAGLTPRIVFTATDADVIKTYVRLGLGVGVIASMAVDPVSDPDLVRLDAHDIFSHSTTKIGFRRSTFLRSYMYDFIQRFAPHLTRDVVDTAVALRSNEDIEEMFKDIKLPAK"]}}, {"location": "[309990:312588](-)", "type": "CDS", "qualifiers": {"locus_tag": ["ctg4_284"], "transl_table": ["11"], "translation": ["MGKALVIVESPAKAKTINKYLGNDYVVKSSVGHIRDLPTSGSASKKSADSTSTKGAKKPKKDERSALVNRMGVNPWHNWDAQYEVLPGKEKVVNELKQLAEKADHIYLATDLDREGEAIAWHLREVIGGDDKRYSRVVFNEITKNAIRQAFEKPGELNIDRVNAQQARRFMDRVVGYMVSPLLWKKIARGLSAGRVQSVAVRLVVEREREIKAFVPEEFWEVDANVTTPGGDALPLQVSHQNDKPFRPENRDQTMAAVALLEKARYQVLEREDKPTSSKPGAPFITSTLQQAASTRLGYGVKKTMMMAQRLYEAGYITYMRTDSTNLSQDAVNMVRGYIGDNFGKKYLPESANQYASKENSQEAHEAIRPSDVSVLAESLKDMEADAQKLYQLIWRQFVACQMTPAQYDSTTLTVGAGDFRLKARGRILRFDGWTKVMPALRKGDEDRTLPAVNKGDELSLVDLVPAQHFTKPPARFSEASLVKELEKRGIGRPSTYASIISTIQDRGYVRVENRRFYAEKMGEIVTDRLEANFRELMNYDFTAQMEDSLDQVASHQAEWKKVLDSFFSDFTNQLEKAEKDPEEGGMLPNQMVLTSIDCPTCGRKMGIRTATTGVFLGCSGYALSPKERCKTTINLVPENEVLNVLEGDDAETNALRAKRRCKKCGTAMDSYLIDPKRKLHVCGNNPTCDGYEIEEGEFRIKGYDGPIVECEKCGSEMHLKMGRFGKYMACTNDECKNTRKILRNGEVAPPKEDPVPLPELPCEKSDAYFVLRDGAAGVFLAANTFPKSRETRAPLVEELHRFRDRLPEKLRYLADAPQQDPEGNKTVVRFSRKTKQQYVAAEKEGKATGWSAFFVDGKWVEGKK"]}}, {"location": "[312987:313239](+)", "type": "CDS", "qualifiers": {"locus_tag": ["ctg4_285"], "transl_table": ["11"], "translation": ["MHNTTQPIDRVSLLIEANKLIRDHEDTLAGIEATGVEQRNGVLVFSGEYFLDEQGLPTPKSTAVFNMFKYLAHTLSEKYHLVD"]}}, {"location": "[313273:314320](-)", "type": "CDS", "qualifiers": {"locus_tag": ["ctg4_286"], "transl_table": ["11"], "translation": ["VELLSQYGLFLAKIATVVIAIAVIAVLIVNLTQRKRQRGELRITRLSEQYKEMQEDMSLSLLDSHQQKQWLKAQKKKHKQEAKAAKAKAKLNAPQDEAKPRVYVLDFKGSMDAHEVSSLREEVTAVLAVAKPQDQVVVRLESPGGVVHGYGLAASQLQRLREKQIPLTVAVDKVAASGGYMMACVADKIVAAPFSIIGSIGVVAQIPNFNRFLKNKEIDIELHTAGQYKRTLTLLGENTEEGRQKFREDLNETHHLFKDFVHRMRPSLDIEQVATGEHWYGIQAQEKGLVDEVGTSDDLLLNLMDGRELVGVRFTQRKRLLDRFTNSAAESADRLLLRWLQRGQKPLL"]}}, {"location": "[314569:315331](+)", "type": "CDS", "qualifiers": {"locus_tag": ["ctg4_287"], "transl_table": ["11"], "translation": ["VHYQPQKNLLQNRIILVTGASDGIGREAALTYADYGASVILIGRNEEKLKSVAQEIEAAGGIPAPWYTLDLLTCTPAVCQELAHRISAHYPRLDGVLHNAGLLGEVRPMNEQDPDIWQQVMQVNVNGTFFLTQALLPLLLKSESGSLVFTSSSVGREGRANWGAYAVSKFATEGMMQVLAEEYQSRHLRVNCINPGGTRTKMRASAFPSEDPQKLKTPADIMPLYLWLMGDDSRRKTGMTFDAQPGRKPGISQ"]}}, {"location": "[315327:315918](+)", "type": "CDS", "qualifiers": {"locus_tag": ["ctg4_288"], "transl_table": ["11"], "translation": ["MSEERHQQRQQRLKEQVDARVAAAQDERGIIIVFTGNGKGKTTAAFGTATRAVGHGQKVGVIQFIKGEWPNGERNLLEPHGVEFQVMATGFTWDTQNRETDTAACLAVWEHAKRMLADPALNMVLLDEITYMVAYDYLPLDAVLEALQQRPAHQTVIVTGRGCHREILELADTVSELRPVKHAFDAGIKAQIGIDY"]}}, {"location": "[315953:316829](-)", "type": "CDS", "qualifiers": {"locus_tag": ["ctg4_289"], "transl_table": ["11"], "translation": ["MSEKLQKVLARAGHGSRREIEAIIEAGRVSVDGKIATLGDRVEIVPGLKIRIDGHLISVKESAEQICRVLAYYKPEGELCTRNDPEGRPTVFDRLPKLRGARWIAVGRLDVNTCGLLLFTTDGELANRLMHPSREVEREYAVRVFGQVDENKLRDLSRGVQLEDGPAAFKTIKFTGGEGINQWYNVTLTEGRNREVRRLWEAVGVQVSRLIRVRYGDILLPKGLPRGGYTELDLTQTNYLRELVGLTPETTSKVAVEKDRRRMKANQIRRAVKRHSQVSSNRRSGSRNNNG"]}}, {"location": "[316925:317546](-)", "type": "CDS", "qualifiers": {"locus_tag": ["ctg4_290"], "transl_table": ["11"], "translation": ["MSQFFYIHPDNPQPRLINQAVEIVRKGGVIVYPTDSGYALGCKIEDKGAMERICRIRQLPDGHNFTLMCRDLSELSTYAYVDNVAFRLIKNNTPGNYTFILKGTKEVPRRLLQEKRKTIGMRVPSNPIAQALLETLGEPMLSTSLMLPGSEFTESDPEEIKDRLEKVVELIIHGGYLGQQPTTVVDLTEDAPEVIREGVGDVKPFL"]}}, {"location": "[317542:318436](-)", "type": "CDS", "qualifiers": {"locus_tag": ["ctg4_291"], "transl_table": ["11"], "translation": ["MGSALSDTTYAVIYDLHSHTQASDGLLTPEALVHRAVEMRVGTLAITDHDTTDAIPAARAEIARSGLALNLVPGVEISTVWENHEIHIVGLNIDIEHPAMRAFLQEQKSRRNERAEMIGERLEKAHIPGALEGAQKLANGGAVTRGHFARFLVEAGKATTMADVFKKYLARGKTGYVPPQWCTIEQAIDVIHHSGGKAVLAHPGRYNLSAKWLKRLLAHFAECGGEAMEVAQCQQAPNERAQLATYARQFGLLGSQGSDFHQPCAWIELGRKLWLPAGVEPVWQLWEQPQKIEEREV"]}}, {"location": "[318704:320267](+)", "type": "CDS", "qualifiers": {"locus_tag": ["ctg4_292"], "transl_table": ["11"], "translation": ["MQTAKPHLELLTCEAVYRHNPTALFHQVCGARPATLLLESADIDSKDDLKSLLLVDSALRITALGDTVTIKALSENGAALLPLLDASLPAGIENERHPEVRVLHFPPVSQLLDEDARLCSLSVFDAFRLLQNLVSVPEDEREAMFFGGLFAYDLVAGFEDLPETEQGNRCPDYCFYLAETLLVIDHQKKYTRIQASLFTPSVTEKTRLEQRIAQLQQQMTEAPPALPVQHVEKMTCEVNQTDDQYGAVVRQMQKAIRAGEIFQVVPSRRFSLPCPSPLAAYDVLKKSNPSPYMFFMQDNEFTLFGASPESSLKYDATSRQIEIYPIAGTRPRGRRADGSLDRDLDSRIELEMRTDHKELSEHLMLVDLARNDLARICTPGSRYVADLTKVDRYSFVMHLVSRVVGELRNDLDVLHAYRACMNMGTLSGAPKVRAMQLIAAAEGRRRGSYGGAVGYFTAHGDLDTCIVIRSAYVEDGIATVQAGAGVVLDSVPQSEADETRNKARAVLRAIATAHHAQEIF"]}}, {"location": "[320266:321862](+)", "type": "CDS", "qualifiers": {"locus_tag": ["ctg4_293"], "transl_table": ["11"], "translation": ["MADILLLDNIDSFTYNLADQLRANGHNVVIYRNHVPAQTLIERLATMQNPVLMLSPGPGAPSEAGCMPELLTRMRGKLPIIGICLGHQAIVEAYGGYVGQAGEILHGKASSIEHDGQAMFAGLPNPLPVARYHSLVGSNIPAGLTINASFEGMVMAVRHDTDRVCGMQFHPESILTSHGARLLEQTLDWALQKLEQTNTLQPVLEKLYQAQTLSQQESHQLFSAVVRGELKPEQLAAALVSMKVRGESPQEIAGAATALLENAAPFPRPDYMFADIVGTGGDGSNSINISTASAFVAAACGLKVAKHGNRSVSSRSGSSDLLAAFGINLEMNAERSREALDDLGVCFLFAPKYHTGFRHAMPVRQQLKTRTLFNVLGPLINPAHPPLALIGVYSPELVLPIAETLRVLGYQRAAVVHSGGMDEVSLHAPTLVAELRDGEILSYQLEASDFGLTPYHQEALAGGTPEENRDILTRLLQGKGEVAHEAAVAANVAMLMRLHGEEDLKANAQKVLNVLRSGAAYDRVTALAARG"]}}, {"location": "[321865:323224](+)", "type": "CDS", "qualifiers": {"locus_tag": ["ctg4_294"], "transl_table": ["11"], "translation": ["MQTVLAKIVADKAIWVEARKAQQPLASFQNDVVPSSRRFYDALQGARTAFILECKKASPSKGVIRDDFDPARIAGIYKHHASAISVLTDEKYFQGSFDFLPVVSGIAPQPILCKDFIIDPYQIWLARFYQADACLLMLSVLDDEQYRQLAAVAHSLNMGVLTEVSNEEELERAIALKAKVVGINNRDLRDLSIDLNRTRQLAPRLGSGVTVISESGINSYAQVRELSHFANGFLIGSAMMEHDDLNAAVRRVLLGENKVCGLTREEDALAAYDAGAIYGGLIFVASSPRVVTEAQARQVMTAAPLSYVGVFRNADIADVVAKAEALSLHAVQLHGNEDQAYIDSLRSALAPQVQIWKAQSVGDRLPERNLNHVDKYVLDNGQGGTGQRFDWSLLHGEVLDNVLLAGGLSPDNCVEAAKAGCAGLDFNSGVESQPGIKDASKLASVFKTLRAY"]}}, {"location": "[323234:324428](+)", "type": "CDS", "qualifiers": {"locus_tag": ["ctg4_295"], "transl_table": ["11"], "translation": ["MTTLLNPYFGEFGGMYVPQILMPALRQLEEAFVSAQKDPAFQAEFTDLLKNYAGRPTALTKCRNLTEGTKTTLYLKREDLLHGGAHKTNQVLGQALLAKRMGKTEIIAETGAGQHGVASALASALLGLKCRIYMGAKDVERQSPNVFRMRLMGAEVIPVHSGSATLKDACNEALRDWSGSYETAHYMLGTAAGPHPFPTIVREFQRMIGEETKAQILEKEGRLPDAVIACVGGGSNAIGMFADFIDETSVGLIGVEPAGHGIETGEHGAPLKHGRVGIYFGMKAPMMQTDDGQIEESYSISAGLDFPSVGPQHAFLNSTGRADYVSITDDEALEAFKTLCRHEGIIPALESSHALAHALKMMKENPEKEQLLVVNLSGRGDKDIFTVHDILKARGEI"]}}, {"location": "[324427:325237](+)", "type": "CDS", "qualifiers": {"locus_tag": ["ctg4_296"], "transl_table": ["11"], "translation": ["MERYDNAFAALKSRQEGAFVPFVTLGDPGPEQSLKIIDTLIEAGADALELGIPFSDPLADGPTIQNATLRAFAAGVTPGQCFEMLAAIRQKHPTIPIGLLMYANLVFSRGIDTFYAECARVGVDSVLVADVPVEESAPFRQAAMRHNVAPIFICPPNADDELLRQIASYGRGYTYLLSRAGVTGAENKAALPLHHLVEKLAEYHAAPPLQGFGISSPDQVTAAIDANAAGAISGSAIVKIIEKNVDKPEQMLAELKTFVSAMKAATRKA"]}}, {"location": "[325280:326288](-)", "type": "CDS", "qualifiers": {"locus_tag": ["ctg4_297"], "transl_table": ["11"], "translation": ["MQISSPGVLEMVVRPLPEPGPEDVLIKIEVCGVCGADLQDAEKVPEAGQPGRIPGHEIVGHITRKGDAVPGIWHTGQRVGVGRLGGYCQHCPPCRNGLFHLCENQLTPGLSCDGGYAEYVVIRHTALIAIPSALTSVHAAPILCAGTATFNALRQSGASAGDRVAILGIGGLGHMAIQYARRMGFEVIVIARGSEKAHDALQLGAHHFIDAQTENAAERLRAEGGVEIIVATAPDADAVSALLPALAPRGKAILLGAGRTPLQVMPGMMIGAERTLTGSFVSTPSQTERALRFSHLFQTLPVTELMPFEQANEALDRLRQGKARYRIVLTMNPDN"]}}, {"location": "[326334:327111](-)", "type": "CDS", "qualifiers": {"locus_tag": ["ctg4_298"], "transl_table": ["11"], "translation": ["MNASFAGKKLLVVGGTSGMGFETAKRVLKNGGSVVLVGNRKDKAEQARQALAVDGPVSIIVADLMKEEGMQHVMNTLNAEHKDISLLVNAAGVFFPKPFTEHEASDYDMYMSINRATFFITRDVVRNMVDAGIKGSIVNIGSMWAQQAIGATPSSAYSMAKAGLHAWTKNLAIELGGKGIRVNAVSPAVVHTPIYEGFIPKDDVKEVMNSFDSFHPIGRVGTPGDVAETVAFLLSDKTGWVTGAIWDIDGGVMAGRNA"]}}, {"location": "[327287:328202](+)", "type": "CDS", "qualifiers": {"locus_tag": ["ctg4_299"], "transl_table": ["11"], "translation": ["MRSLNRLKWLHAFEATARHGSFTGAAQELGVTPAAVGQLVRSLEDWVGHPLLRRTRSGKERLTLVDEAQDALQDITQGLDKLESGLNKLRGRRARSVVVVTASQVLMMNWLMERLNRFSETHDTIDLRLNVTEKLMDVSHGEADIGIRCGQGDWPGVNKTWLMDEEAVLVCSPRLVPPEKIACGDWLATQKLIHDDTPHPGANFPSWDDVLRTVNAPGALESRLHINSTSAVILSALSGRGVAIVRHALVKQLIETGQLVQLHPDHRWPLTWSYYLVTPQHTAMREEVKIFHDWLLHDVISDNP"]}}, {"location": "[328417:328699](+)", "type": "CDS", "qualifiers": {"locus_tag": ["ctg4_300"], "transl_table": ["11"], "translation": ["MAYLQISLDISNENRAAAAGVYQQYKTPFLTTIDGATSKELLVRDEDVQVLHGFKTVSQAQAYLSSPLFTQDVVEALKPYLNSAPEIRIYDVL"]}}, {"location": "[328737:329082](+)", "type": "CDS", "qualifiers": {"locus_tag": ["ctg4_301"], "transl_table": ["11"], "translation": ["MFLNWNEYRTSLLATVGKFARLQPEFMKGLQQMDKGASENQHLDPKTHELIALAVAVTTRCDGCLAVHVEAAVKKGATREEIAEALSVAISLNAGAALTYTARALDVFDNLPTK"]}}, {"location": "[329125:329809](+)", "type": "CDS", "qualifiers": {"locus_tag": ["ctg4_302"], "transl_table": ["11"], "translation": ["MMLLNSDFSQRAIITPDDYRWVPSPQPGVDRVMLDRIGREQARATSLVRYAPDSVFPEHTHPGGEEILVLSGTFTENGTDYPAGWYLRSPDGSSHRPSSRDGTTLFVKLRQFASEEQEPVRINTNEASRWHGQPHRLLCPLFASVAETTQLQRIAPGERLFCAPLAGGAELLLLEGEISAPEGRYLKGSWLRFPEGDLPALTAAASGALFYLKTGHLSPTTLTGAIP"]}}, {"location": "[329805:330909](+)", "type": "CDS", "qualifiers": {"locus_tag": ["ctg4_303"], "transl_table": ["11"], "translation": ["MKGSVIIIGAGVSGLYAGTLLEKAGVDYVILEARKRTGGRVLSGQALANTPDGVHVDMGATWFWPEIQPDFAHLVHQLGLTSLPQGRPGDMLYERQTTSPAQRYPAYVTSPESFRLQGGMQTLTSALTRQIPAQKIKSDHQVVSISRLGEGMQVATQSETGEGSLFTGEHVFLALPPALAAKMTFEPALPERVLSHWRKTPTWMAPHAKYVALYQTDFLPAQYLSGDVSSRVGPMVEIHDVSEPDTGKTAIFGFIGVPAKSRWTVSEAELKRLCREQLVRLFGEDAAEPEAEWIKDWAADPFTTTEFDLQQDVGHAQPQQVPAQEEWADKLTGIASEWSPQFSGYLAGAIDAAAEGVGHWLRHVARP"]}}, {"location": "[331082:331439](+)", "type": "CDS", "qualifiers": {"locus_tag": ["ctg4_304"], "transl_table": ["11"], "translation": ["MKIKIILNDKTLTATLNSSQTSRDFIALLPLTLQLKDYAGEEKIGDLPRRLSTAGAPAGTAAAKGDITLYAPWGNLAIFYKAHGYASGLITLGQLDEPDALPVSPAEYTARFELLTDK"]}}, {"location": "[331551:332046](+)", "type": "CDS", "qualifiers": {"locus_tag": ["ctg4_305"], "transl_table": ["11"], "translation": ["MIRFTSVAASLLVFAGMSAHSETTPSAQMTVSETGSRATIAEPADHFTGRAYIDPLFSPVAPQRAGAAYVTFEPGARSDWHTHPLGQTLVVTSGTGWVQEWGQERKTVHAGDVIQCPPGVKHWHGATDKTTMVHMAIQESNEQGQNVNWLEKVSDGQYLQAGGH"]}}, {"location": "[332132:332837](+)", "type": "CDS", "qualifiers": {"locus_tag": ["ctg4_306"], "transl_table": ["11"], "translation": ["MKPEDSRDAVAQVAPAMAAYSEQFIEKDLWNRPELSRRDRSLVTVAALISRNDTAELPHYLNVALDSGVKPAEISETITHLAFYAGWPNATSAALIARQLFAQRHIDTASLPGGKVDFLPLDEESENKRATLVESNFGKVSPGVVKYTTDALFQNLWLRPGLAPRDRSLITVSALVTAGQVAQVPYHLNRAMDNGLTRTQASEVLTQLAFVAGWPNVFSAMPVFKEVFAGRDNA"]}}, {"location": "[332912:333785](-)", "type": "CDS", "qualifiers": {"locus_tag": ["ctg4_307"], "transl_table": ["11"], "translation": ["MAFIAVAREKSFTKAAAQLGVSQSALSHTMRTLESRLGMKLLTRTTRSIALTDIGQSMLDDLGPYIDGIQGRLQSLKDLNSKPAGTVRISTSDYAIGSVIWPKLEPLLKEYPDISLELIDDYALTDIVSGRFDAGTRLGEQISNGMISVRIGPDVRFAVVGSPDYFSRNPQPQHPNDLIDYNCINLRFPTHGNLYVWEFEKEGKSLNVKVTGQLVFSRIYQCLQAAVEGYGLAHVPRDIAEKHIARGELISVLDDWCPYWDGYYIYYPENRNLSKAFQLVVDALRHYKHP"]}}, {"location": "[334076:334841](+)", "type": "CDS", "qualifiers": {"locus_tag": ["ctg4_308"], "transl_table": ["11"], "translation": ["MVKYDFSGKVALVTGAASGMGLATVRAFCESGATVVMADIREDALSREADALLAEGYTVKPVVCDVTDEEQVRRMIENAVQAFGQLDAAYNNAGIQSPIAETADASGEEFDRVNAINLRGIWNCMKYELQQMRRQKSGAIVNCSSLGGLVGIAGRGVYHATKHGVLGLTKSAALEYAARGIQINAVCPGIIRTPMVENMLNSEPDAMAELMKLQPIGRLGEPEEIARAVLWLCSSDASFVTGQALAIDGGYTVQ"]}}, {"location": "[334984:335854](+)", "type": "CDS", "qualifiers": {"locus_tag": ["ctg4_309"], "transl_table": ["11"], "translation": ["VEYTVLSNNLRMPMAGFGVFQVTDKEECKQSVLSAIRTGYRLIDTAAVYGNEDAVGDAVREAIAEGLCTREELFITSKLWVQDMASYETAKAGIEASLKKSGLDYFDLYLLHQAMRDYFSAWRALEDAYDAGKLKAIGVSNFYAHVLTNFCETVRIKPMVNQVELHPYFAQSDALETMKYYNVQPEAWAPLGGGRHKPYENEMLKGIAEAHQKTIAQIILRWNVQRGVTVIPKSTHQNRIEENLAIWDFSLTDAEMAQISSLDLGYVGDAVKHFNPEFVRGCLGVKIHD"]}}, {"location": "[336168:337425](+)", "type": "CDS", "qualifiers": {"locus_tag": ["ctg4_310"], "transl_table": ["11"], "translation": ["MVYLDYLLTFIESNPALAIGFNLILLVISGFFAHLMCKFLLIKIVRKVFFASHKQDVPLEKDRRIAEKLSNFIPVIIVYYVLQFMPNMPASLVTAINTICGILFFIFLSVFFNEMLDIVNSSYLRKTKRKNHSIKGYIQIGKIFIHVIAAIMILAVMSNKSPAIIISSLGAVAAVLMLVFQHTLLSLVANIQLSSNDVLQLGDWIEMPDKNLSGEVTDIALHTITIRNWDNTISRIPTKNFLTETYTNWQAMFSSGARRIMRSTTIDQHSVTFLTQETLAPMLALRGTNEPLAKLIDGRDPLGVPDSWFMDNGLTNLTLFRHYLMAWLADRPDIIKDMYIVVRTLKPTPSGIPLEIYCFTSSVLWMEYENTQSAIFEYITAVAGQFSLRLYQYPAGHDFWRLSQERSLRDRTPPPGEG"]}}, {"location": "[337591:337804](-)", "type": "CDS", "qualifiers": {"locus_tag": ["ctg4_311"], "transl_table": ["11"], "translation": ["MSNKMTGLVKWFNSDKGFGFITPDDGSKDVFVHFSAIQSDSYKSLDEGQKVSFTIENGAKGPAAGNVSPL"]}}, {"location": "[338375:338999](+)", "type": "CDS", "qualifiers": {"locus_tag": ["ctg4_312"], "transl_table": ["11"], "translation": ["MKVVVLMSVLKSFFFFLFASAACTVPVLCLWADIYLFNLDIPEISLTEIVQETVLGGIVFIHFLLAKKWAFMRYCNILIGGFFLSMLIRELDAFFDLLAHGSWVWFALLSAVCALLYPVIHYRLTLTQLAHYTRTPWYGVMLSGLLAVLVFSRLFGMHGLWYAILDQSYVRVVKNVVEEGSESFGYMLCLIASVGYYCSFRSLPRQK"]}}, {"location": "[339076:339751](-)", "type": "CDS", "qualifiers": {"locus_tag": ["ctg4_313"], "transl_table": ["11"], "translation": ["MLTRGYRMRIDNLQYFFDPLCGWCYASSPALNYLAQHYSEKLTLMPSGLFCDEGARDITPQWADYAWTNDQRIASLTGQPFSERYHQLLNSGARFDSTFMNRALTAFHEISPAAEAGLLRALQHARYVRGRDTAQSNVVEEVGIAWARENNLDLNDFVGRLDADDGLRSLTDDRIADVKHLMNQKGFRGVPLLLVTVDSTEHIISGHDLYGGAKSISEALAKLA"]}}, {"location": "[339857:340337](-)", "type": "CDS", "qualifiers": {"locus_tag": ["ctg4_314"], "transl_table": ["11"], "translation": ["MTKHTTSEDSLPDVHGMLCFSLYSAGHAFTQLYRPMLDKLGLTYPQYLVMVTLWNQDGRTVKELSGILFLESSTLTPLLKRLETAGLITRTRNPKDEREVLIHLTEKGEALKSETSTITRCIVDTLGMDADIIADIKASVDKIRDKIHRAQKPDADDLS"]}}, {"location": "[340477:341299](+)", "type": "CDS", "qualifiers": {"locus_tag": ["ctg4_315"], "transl_table": ["11"], "translation": ["MTTFTTTDGTGIFYKDWGSGQPILFAHGWPLSSDAWDQQMLFFSQKGFRVIAHDRRSHGRSDQTFHGNNMDQYADDLAELIEALDLKDLILVGHSTGGGEVAHYIGRHGTSRVAKVVLVGAVPPLMLRTDANPDGTPMEVFDAIREGTAKNRSQFFFDLTVPFYGFNRDHVPTNDGLREKFRRIGLQGGIKGQYDCIHEFSEVDYTHDLQQIDRPTLIIHGDDDQIVPIKASAHRAAEIVANATLTIYAGGSHGLAETEADRFNADVLAFIRS"]}}, {"location": "[341374:342142](+)", "type": "CDS", "qualifiers": {"locus_tag": ["ctg4_316"], "transl_table": ["11"], "translation": ["MSKFAASLAVATVLLSASAIAETAKPTVVLVHGAFADSSSWNGVTQILQKDGYNVVAAANPLRSVSTDAAYVSSVVNNIKGPVVLVGHSYGGQVITNAARDTNNVKSLVYVAAFAPDAGEAAADLAGKFPGGTLGQALAAPVKLADGSVDLSIDQAKFHQQFAHDVSAKEAALMAAGQRPITEAALTEKSGAPAWKKLPSYFIYGDGDKNIPAQGLRFMAERAGSKHTVVIKGASHVVMVSHPQDVATLIEEAAK"]}}, {"location": "[342248:343190](-)", "type": "CDS", "qualifiers": {"locus_tag": ["ctg4_317"], "transl_table": ["11"], "translation": ["MAISKNDAASLAPVNGTSHVEAVYEKVPSRYALQVGKIDVLVISDGVLSLPGPMLGHNAEASERTHWFEDKFLPADFLDWALNVVLVHSGDRTILVDAGMGEAFPDLPRAGRTVNRLASAGIDLASVTDVIITHLHMDHVGGLLIEGVKARMRSDLRIHVAAAEVEFWRDPDFSQVSMPPGFPEALRQTATQFLQAYQTQLHRFEDEYEVAPGVRVVRTGGHTPGHSVVRLASEGERLTFAGDAIFQVGFEHPDWFNGFDHYPEEAAQIRIRLLQELADNRESLIATHLSFPSVCHVAVDGDTFRCIPGPWDY"]}}, {"location": "[343364:344261](+)", "type": "CDS", "qualifiers": {"locus_tag": ["ctg4_318"], "transl_table": ["11"], "translation": ["MKNHDIPLDDAVHKMAQVLKNRPELGIDSGDALQIRCYHWPHGPLHETIPPLDQHVIIAHVGHMQRVERKTENKIVKNTIRKGAITTIPQGSTSRWDIAGLVDVMHLYIPDNIFADLLNQMEIPTAELLLRTAHFDETASKITLAVAEIISDNNKINQLLCEHLTLSLILQLIKNHSNTLTAAGQSQGVLSSRALKMALEKLDNSPIGDVTIKSLALELGVSSAHFCRAFKNSTGLTPYGWLKQRVMERAFHELQHTDKLITEIAIESGYGSQNAFTQAFRKITGLTPGQWREKKNTR"]}}, {"location": "[344300:345506](-)", "type": "CDS", "qualifiers": {"locus_tag": ["ctg4_319"], "transl_table": ["11"], "translation": ["MKKRIIIAGSGFAGMWAAISAARLVHMEKANDRIEIFLVSPEPALTIRPRLYEAVLENMAPSILHVLKAAGVHYIAGYVTDIDAENKTISVKKESGETSVNFDSFVLATGSQAFHPELPGITEYSFDVNSLNAAHELEQHLMSLASEPYSPARNTVVVAGGGLTGLETATEMPERLRDLLGSEHHLQVIIVDSSNKIGQAMGEDACEIINQALASNGVTVRTGVRVRAINAEGVMLSDDEFIPSKTVIWTAGMRASALAGLIPGDHDNLGRVIGDAYLRAPAARGIFVTGDTVKVPTDDEGNYNVMSCQHAMSLGRVAGHNAAAEILGLPLHSYSQPKYVTCLDLGKWGAVYTEGWDHQVMYQGMEAKKIKQEINTQWIYPPEPDREKMFSVANPDYIIVP"]}}, {"location": "[345642:346395](-)", "type": "CDS", "qualifiers": {"locus_tag": ["ctg4_320"], "transl_table": ["11"], "translation": ["MKQLDNKVALITGGSSGIGLATAKRFSEEGAKVIITGRNAETLQQAMNELGDDNALSIQHDIGDIRSHENLFRIINEKYGKLDVMFANAGVIVLSDFPASTEGDFNTQFDINVKGTFFAVQQALPLMSDGGSIILTSSIAHYKGFDGHNIYAASKAALRSFARSWTTDLKGRGIRVNCLSPGPVATPIISKMGVSLSDREIFDASIASRIPLGRLGKSDEVAAAALFLASDESSFISGIDLSVDGGMGQI"]}}, {"location": "[346432:346780](-)", "type": "CDS", "qualifiers": {"locus_tag": ["ctg4_321"], "transl_table": ["11"], "translation": ["MRPSELAALTGVSTRVLRHYEAKGLIVSQRLDNGYRNYNAKDVEKVRWITSLLKCGFSTRQIAELEKFSQVSDMDDARFIQCLAQHREKLRALDTLIELLNERRNTLATRIHAYE"]}}, {"location": "[347028:347919](+)", "type": "CDS", "qualifiers": {"locus_tag": ["ctg4_322"], "transl_table": ["11"], "translation": ["MGFRHSLFGWERSNFTHYQAAYYKYGGSVNTHPDIINFFMQKKEKDFAFWHYRRDGEVTAAYFTSDENTFGLNVWRDYPVSYDEIIIPMAADQKIVLPVKTNRLSSSLRGNIINATYAFREKRKVCLIKTSFSGKTVKKRNGELKKMLAAGGKCIPLREMSPADIADIYVHLFRLRFADSVRCYNRKNIIELLTALPHMVTGNVLFFEGAPVAIDLVLCARSEKSLYFDVPNGGIDPSITAFSPGSLLMWRNIVDAREVCRNENKAMQFSIGLYDKKWDYKLLWAETQPTGKSLVL"]}}, {"location": "[348166:349369](-)", "type": "CDS", "qualifiers": {"locus_tag": ["ctg4_323"], "transl_table": ["11"], "translation": ["MKKFTLSPRGEPSTLWNWICKRLISLAVGSIILIAFFMWVRFFVENKWHAYRMPEAVRAELSVLNKHPEQNINRYHEIIDTWYGLSYSDPTMGIKDWVILGILVLIFIPIIFMLTLKTARPISHHISRLAGAARSVAEGGFGTRVPVPDNLPLELRSLSENFNGMSMQLERYEKDLKKSHVIMAHELRSPLTAAIGRLQGIMDGVFEPSQAQLNMIMQQMNDLNRLVDDLHLLKLADANQLNLSLVSTSLDQIIREKVAWTMPSAQRVGVNIIYHEGESVTCRVDPYRIGQVFLILMDNALRYAAEGGILDIRYYVSDKKVSVIFRDNGPAVPDALLETIFSPFVREEQSRSRHTGGSGLGLSIARAICEAHRGTIFAERNASGGLSFTMTIPLSEKGQH"]}}, {"location": "[349365:350052](-)", "type": "CDS", "qualifiers": {"locus_tag": ["ctg4_324"], "transl_table": ["11"], "translation": ["VKRVLIIEDDLDAANVLEAYLKRDQFQTSSASSGNRGLELAFSWKPDIILLDVMLPGMSGNDVLLALRRRSDIPVIMITAIRDGSDKISALRFGADDYVVKPYNPGEVVARVHAVLRRYSGERSSTLIEYRGLQADTESMTVSVESENGQRTALDLTPTELLLLMTFLKSPNKAFTRQALLEACLPESEALERVVDTHIYNLRKKLESAGQTDLLINVRGIGYRFANA"]}}, {"location": "[350157:350934](+)", "type": "CDS", "qualifiers": {"locus_tag": ["ctg4_325"], "transl_table": ["11"], "translation": ["MKEIKIALVTLIAASFASQASSDKKASYVTIGVGSQYAPEYTGSNKYDVNTLPYFGWTYDDWSVNTDKGIVYSHQFSNGVYLGQALGYSLGRTDSGNAWLQEGSDKLKGMGKINTVMNTTTTAGWWMAPWIGFEGNITAPLTESQGMQYKMKLNVVLFANDTDTLLISTERKYGDARYNNTWFGVNENQSTHSGYRSFNAGSGLNSVNYDINWQHTFNDNWSGYADLGYITLADRVSSSPIVQKDEYLLFTVGAFYTF"]}}, {"location": "[351043:351790](+)", "type": "CDS", "qualifiers": {"locus_tag": ["ctg4_326"], "transl_table": ["11"], "translation": ["MYRMHGKTRANIGLHLQVQDNQSAISKIVLNHRQRHITPTEARTQECMFCPHVTQTPRLSRHHTNIGVSLMQDIELREVSGERDETLSALLELMRAELYFQHPPSGPYIQGIAQALAVHLSRAYRTSAKRHHGGLQAYKLHRVFKAMHEELALPFDLARLAGLAELSEFHFSRVFKQSTGLSPSHYFIRLRMEAARRLLSETEDSMISIALTVGYNSPSHFAAIFRKHTGISPSQYRHENMRSKTPTV"]}}, {"location": "[351892:352639](+)", "type": "CDS", "qualifiers": {"locus_tag": ["ctg4_327"], "transl_table": ["11"], "translation": ["MELNGKSAIVTGASSGIGAATAIKLAREGVKVGLAARRRDRLQALVSEIKAFGGEAIALEMDVTDQVSVFDGVKKLHDAYGHIDIAFNNAGLMPISDIASLKLEEWHRMVDVNIKGLMNTVAAVLPVMQAQKSGHIINTSSIAGRKTFAGLGVYCATKHAVAAFSDVLRMELSSQYNIRVTSLQPGAVESELFEHITDENYRAQMENLKEHMTFLKSEDIADSILYVLRAPDHVDVAELFIMPTEQQW"]}}, {"location": "[352780:353503](-)", "type": "CDS", "qualifiers": {"locus_tag": ["ctg4_328"], "transl_table": ["11"], "translation": ["MDKVILITGASSGIGEGIARELGNAGAKLLLGARRKDRIEAIAAEIRSTGGHAEACELDVTNRQSMSDFVQAALTTWGRIDVLINNAGIMPLSPLAAGKYDEWECTIDVNIKGVLWGIGAVLPTMEAQGSGQIINIGSIGALSVVPTAAVYCATKFAVRAISDGLRQESASIRVTCVNPGVVESELASTITHPETQAAMEVYRSIALQPADIARAVRQVIEAPENVDTTEITIRPTASAN"]}}, {"location": "[353601:354504](+)", "type": "CDS", "qualifiers": {"locus_tag": ["ctg4_329"], "transl_table": ["11"], "translation": ["MKIDLNLLPLFLAVAEEHSFSAAAERLGVTRSAVSQGIRRLEDTFGTLLVMRTTRSVNLTEAGERLRKSLSVPLSTIDAACEDVLSDNGPRGHLKIAVTSIAEEFLSGPLLASFAAANPAVTIDIVVSDDEFDIVAAGYDAGVRLGDVIEKDMIAVPLTGQQREVVVASPTYLAAHSAPRHPRELIRHRCIGWRPSPDVAPYRWEFEEAGIPFDVAVEPHITTNDLRLMLRLALAGGGITFATYETFRPFIEKGQLVSLLDDFLPPFPGFYLYFPQRRNMAPKLRALIEHVRQWGKTSLQ"]}}, {"location": "[354665:355583](-)", "type": "CDS", "qualifiers": {"locus_tag": ["ctg4_330"], "transl_table": ["11"], "translation": ["MDLLTAMRIFIRVVERGSMSAAARDLGIGQPAVSERIERLEAHLNTRLLRRHTRRMSLTNSGTLFYERSKSAVAAADHALAIVDNGEAISGTLRIAAPYGAGEELLMPALLKLQLAYPGINIDLVLSDRVTDPVTEGVDISLRLGEAGEGYYVARPLGKIERLLVASPEYLQRYDMPRTPDELARHAFARVSGLFMNNHVTLIAPDNALLTVPVRITFTSSHWRPLRTVLLAGKAIGVLQSPVCRQEIADGHLVPVLPDYLVPSFPAYLLYPPANIISAETRACVAFLENELRTSLTRSVTKGQL"]}}, {"location": "[355726:356518](+)", "type": "CDS", "qualifiers": {"locus_tag": ["ctg4_331"], "transl_table": ["11"], "translation": ["MSDIRLYMFQSGYQRCKYHDIRMNQGEGSDYIIPVPWFLLTHPQGNVVIDGGLAVEGLKDPRAYWGPTVDQFQPIMDTNQGCRRQLAKLGIRPESVRYVLLSHLHSDHTGAIGRFPEATHLVQRAEYDYAFSPDWFTAGAYCRKDFHREGLKWQFLAGDADDGFDLYGDGVLKIIYTPGHSPGHQSFVVSLPSGKSFTLAIDAAYTLDHFQDKALPGLMTSASEVARSVAKLRVVTQMHNAEIIPGHDPDIWPHYAMKTEGYN"]}}, {"location": "[356605:357625](-)", "type": "CDS", "qualifiers": {"locus_tag": ["ctg4_332"], "transl_table": ["11"], "translation": ["MNKKTMKAFTFKRYGKSPELGFDDVDFPSPGDDEILVKVYAVGLNPIDNMIPTGMFKRVLHFSLPATLGSDVSGVVVATGRRVTRFKAGDEVFASIFDRGTGSLAEFVRVPENLAALKPATLDFVQAASLPMVSLTSWQALTERAKLRAGQKVFIPAGSGGIGSFAIQLAKHLGATVGTTTSTANIEWVSRLGADEVVDYKKQEFEKVLSGYDIVLGTIRGDAIEKSTQILKPGGKIVSLIGPLDTAFARERHLNVFLRFVLGLLSRKIMRLSKKRGLTYSFLFVRPDGSQLSQIAELMDAQRIKPVIDNVFPFAETGDAFTYLARGHAKGKVVVKIHE"]}}, {"location": "[357621:358032](-)", "type": "CDS", "qualifiers": {"locus_tag": ["ctg4_333"], "transl_table": ["11"], "translation": ["MKFSQLAILTAGLFFILAAIWMFCPQLLLAQWGITPSPGTDVLGHRSAALYAGLGVMCLFARHAEPSLARYALAAGIGTLCLILAVSGVGDWYAGHVNGQIVIAVFIELFLGIAFLLSNSVGKKHATGKPGRVKDK"]}}, {"location": "[358036:358855](-)", "type": "CDS", "qualifiers": {"locus_tag": ["ctg4_334"], "transl_table": ["11"], "translation": ["MTKKRVALVTGASSGIGEASAKKLLAAGYRVYGTSRRGAQAGTHPFALLTLDVTDDASVSAAIEALLHLEGRIDLLVNNAGFGVAPAAAEESSIDQARRIFDTNFLGLVRMTRAVIPHMRRQGSGRIINIGSILGIVPLPYVALYAASKHAVEGYTGALDHELRTQGIRVSVIEPAYIKTQFDANNLEPDAKLEEYEPLRAKLNNVVSKAMDEAERPEVVADVVVKAAQALRPKVRYTAGTLAGKLNFIRRFAPASLLDKVVRNSLQLDAKE"]}}, {"location": "[358953:359733](-)", "type": "CDS", "qualifiers": {"locus_tag": ["ctg4_335"], "transl_table": ["11"], "translation": ["MTKTSVLITGASTGIGAVYAQRFASRGHDLVLVARDKTKLDALAERLRQEKGVSVDVLPADLTQAADLATVEARLREDEKIGVLINNAGMAQSGNFTGQTPEAIERLIALNVTALTRLASAAAPRFVKTGEGAIVNISSVVGLAPEFAMTVYGATKAFVLFLSQGLHLELSSAGVYVQAVLPAGTYTEIWERAGIDISKAPEMMEVGQLVDAALAGFDRRELVTIPPLQNAAHWDDLEKARQALLADINQAKAAERYTV"]}}, {"location": "[359957:360521](+)", "type": "CDS", "qualifiers": {"locus_tag": ["ctg4_336"], "transl_table": ["11"], "translation": ["MGRESMKVSKEQVRENRMRIVETASELFRERGYDGVGVAELMSAAGLTHGGFYKHFGSKADLMSEAMNCGFVHAAENLAGVDREKFIEYYLSRQHRDDMARGCVMSALGTDTARQSESIKETFAAGVERQLAMLSDENVSRADLIDTFAHLVGALVLSRACPDNSALADEILDVCRSRILREEPRKE"]}}, {"location": "[360698:361910](+)", "type": "CDS", "qualifiers": {"locus_tag": ["ctg4_337"], "transl_table": ["11"], "translation": ["MSWQYFKQTYLVKFWSPVPAVIAAGILSTYYFGITGTFWAVTGEFTRWGGQLLQLAGVHAEEWGYFKLIHLEGTPLTRIDGMMIIGMFGGCFAAALWANNVKLRMPKSRIRVVQAVIGGMIAGFGARLAMGCNLAAFFTGIPQFSLHAWFFAVATAIGSYFGAKFTLLPLFRIPVRMVKVSAASPLTQKPAQAHRRFRLGMLVFFAMVAWALCTALNQPKLGLAMLFGVGFGLLIERAQICFTSAFRDMWITGRTMMAKAIIAGMAVSAIGIFSYVQLGVEPKIMWAGPNAVIGGLLFGFGIVLAGGCETGWMYRAVEGQVHYWWVGLGNVLGSTLLAYYWDSLSPVLATNWDKVNLLSTFGPLGGLLVTYALLLVAFLLVIAQEKRFFRRAAVKNETQENAA"]}}, {"location": "[361906:362140](+)", "type": "CDS", "qualifiers": {"locus_tag": ["ctg4_338"], "transl_table": ["11"], "translation": ["MKEIVPDYRLDMVGEPCPYPAVATLEALPQLRKGEILEVVSDCPQSINNIPLDAKNHGYTVLDIQQDGPTIRYLIQK"]}}, {"location": "[362282:362717](+)", "type": "CDS", "qualifiers": {"locus_tag": ["ctg4_339"], "transl_table": ["11"], "translation": ["MFASILVPVDISERRLTEQVIPYVQANAAISNGKVHFLTVVPSFPYYSSLGLAYSVEMPKLEEMQQEALAKLNEIVTQFNLPADRIQTHAISGTPKDQILKLAESINADLIIIASHRPDISTYLLGSNAAVVVRHAKCPVLVVR"]}}, {"location": "[363632:364265](-)", "type": "CDS", "qualifiers": {"locus_tag": ["ctg4_340"], "transl_table": ["11"], "translation": ["MKKLAVAALVLSSLSGGAYAHEAGEFFIRAGSATVRPTEGSDSVLGMGGFNVSNNTQLGLTFTYMATENIGVELLAATPFRHRVGLGPTGDIATVHHLPPTLMAQWYFGDANSKVRPYIGAGVNYTTFFDEKFNDTGKEAGLTDLSLKDSWGVAGQVGLDYLINRDWLINASVWYMDIDTDVRFKAGGEQQSISTRLDPWVFMFSAGYRF"]}}, {"location": "[364977:365721](+)", "type": "CDS", "qualifiers": {"locus_tag": ["ctg4_341"], "transl_table": ["11"], "translation": ["MSITAKSVYRDTGNFFRNQFLTFLLIALLCAFITVVLGHAFSPSDEQIASLSQGDNLADSVGLFELVQNMTPEQQQILLRASAASTFSGLIGNAILAGGVLLMIQLVSAGQRVSALRAIGASAPVLPKLFILIFLTTMLVQMGIMLVVVPGVLLAIVLSFAPVMVVQDKLGIFTAMRSSIRLAWANIRLVAPAVIGWLLAKTLLLLFAPNFAVLTPNVGAVVANTLSNLISAVLLVYLFRLYMLIRQ"]}}, {"location": "[365773:366313](+)", "type": "CDS", "qualifiers": {"locus_tag": ["ctg4_342"], "transl_table": ["11"], "translation": ["MKQFLDFLPLVVFFAFYKLYDIYAATTALIVATAVVLIYSWVRYRKVEKMALVTFVLVAVFGGLTLFFHNDEFIKWKVTVIYALFAGALLISQWVMKKPLIQRMLGKELTLPQEVWSRLNIAWAIFFILCGLANIYIAFWLPQNIWVNFKVFGLTALTLIFTLLSGVYIYRHMPQDDQH"]}}, {"location": "[366417:366813](+)", "type": "CDS", "qualifiers": {"locus_tag": ["ctg4_343"], "transl_table": ["11"], "translation": ["MTTNNAPQGELVLRTLAMPADTNANGDIFGGWLMSQMDMGGAILAKEIAHGRVVTVRVDGMTFLRPVAVGDVVCCYARCVKRGNTSISINIEVWVKKVSSEPIGQRYKATEALFIYVAVDNEGKPRPLPQA"]}}, {"location": "[366852:367704](-)", "type": "CDS", "qualifiers": {"locus_tag": ["ctg4_344"], "transl_table": ["11"], "translation": ["MRLFWPLLRLNCARTKCLIEYDCYLHLKSVFGFLTLMIMTSMTLDLPRRFPWPTLLSVVIHGAVVAGLLYTSVHQVVEMPAPAQPISVTMVSPADLEPPQVAPPPPQPVAEPEPEPEPEPVPEPPKEAPVVIHKPEPKPKPKPKPKPVKKVEERPKRETRPVEPRATQTVENAAPSRPVMNNTTTTAKPTVTAPAGPRAVSRNQPQYPARAQALRIEGRVRVKFDVTPEGRVENVEILSAQPSNMFEREVKTAMRRWRYEAGKPGNGLIVNIVFRLNGGAQME"]}}, {"location": "[367802:368099](+)", "type": "CDS", "qualifiers": {"locus_tag": ["ctg4_345"], "transl_table": ["11"], "translation": ["VLYVIYSEDVADSLEKRQSVRPAHLARLQLLQDEGRLLTAGPMPAVDSNDPGAAGFAGSTVIAEFESLEAAQAWADADPYVAAGVYAKVTVRPYKKVF"]}}, {"location": "[368134:368770](-)", "type": "CDS", "qualifiers": {"locus_tag": ["ctg4_346"], "transl_table": ["11"], "translation": ["VFAEFGVLNFWTYVVGAFFIVLVPGPNTLFVLKTGIGHGVKKGYLAATGVFIGDAVLMFLAWAGVAALIQTTPVLFNIVRYLGAFYLLWLGGKMLWSVITRQKNTHESGTEPASMIMKRSLVLSLTNPKAILFYVSFFVQFIDVNAKNTGTSFLILATTLELISFMYMSFLIFSGAFVTRYLKTKKKLAKLGNGLIGLLFVGFAARLASLH"]}}, {"location": "[368837:369248](-)", "type": "CDS", "qualifiers": {"locus_tag": ["ctg4_347"], "transl_table": ["11"], "translation": ["MNGKVVAALLGIAVLSGCASSKTSPERHAYYFVSHKTNFTGGNFTSSVSQNYRLNVPQFRELYEQGKTDRAAGRTLSEANQYAQSIRDQLKKQAKTEHAFDGNTEDKWTSQMEEKDAVLFGNELAATYLDGYNGVQ"]}}, {"location": "[369822:371283](+)", "type": "CDS", "qualifiers": {"locus_tag": ["ctg4_348"], "transl_table": ["11"], "translation": ["MTTFYTVVSWLVILGYWLLIAGVTLRILMKRRAVPSAMAWLLIIYILPLVGIIAYLSFGELHLGKRRAERARAMWPSTAKWLNDLKACKHIFAEENSSVASSLFKLCELRQGIGGVKGNQLQLLTSSDDVMQALIRDIQLARHNIEMVFYIWQPGGMADQVAESLMAAARRGIHCRLLLDSAGSVAFFRSPWAGMMRNAGIEVVEALKVNLLRVFLRRMDLRQHRKMIMIDNYIAYTGSMNMVDPRFFKQDSGVGQWVDLMARMEGPIATSMGIVYSCDWEIETGKRILPPPPDGNIMPFEEASGHTIHTIASGPGFPEDLIHQALLTATYAAREYLIMTTPYFVPSDDLLHAICTAAQRGVDVSIILPRKNDSLLVGWASRAFFSELLAAGVKIYQFEGGLLHTKSVLVDGELSLVGTVNLDMRSLWLNFEITLVIDDAGFGGDLAAVQDDYISRSRLLDARLWVKRPLWQRITERLFYFFSPLL"]}}, {"location": "[371316:371646](+)", "type": "CDS", "qualifiers": {"locus_tag": ["ctg4_349"], "transl_table": ["11"], "translation": ["MEMDLNNRLTEDETLEQAYDIFLELAVDNLDPADVLLFNLQFEERGGAELFDPSEDWAEHVDFDLNPDFFAEVVIGLADEDGGEINDIFARVLLCREKDHKLCHILWRE"]}}, {"location": "[371677:372547](-)", "type": "CDS", "qualifiers": {"locus_tag": ["ctg4_350"], "transl_table": ["11"], "translation": ["MMSALIICEVNVSRLFTSARRRLYHLLFDPETVTGRRFEALCALFALLSVVIIFIESGVGTQYHLTLEEWHLFVWLELVITLVFTAEYFLRVFCWPDPAKYVFSFWGFIDLATILPLYVMWLWPEISLSYVFAWRAMRVIRVLRILKLLRFMPSLRIFWSAIVSARHQLILFYSFIAIVMVIFGALMYLIEGPKNGFSTLNASVYWAIVTVTTVGYGDIAPHTPLGRIVASVLILIGYSVIAVPTGLITTHMSSAFQNRKAQRKCSKCHQGEHEHSARFCNQCGSELPD"]}}, {"location": "[372561:373566](-)", "type": "CDS", "qualifiers": {"locus_tag": ["ctg4_351"], "transl_table": ["11"], "translation": ["MNALDEKRNVLLEIADLKVHFDIKDGKQWFWQPPKTLKAVDGVTLRLYEGETLGVVGESGCGKSTFARAIIGLVKATDGKVAWLGKDLLGMKPDEWRDVRSDIQMIFQDPLASLNPRMTIGEIIAEPLRTYHPKMPRQEVRDRVKAMMMKVGLLPNLVNRYPHEFSGGQCQRIGIARALILEPKLIICDEPVSALDVSIQAQVVNLLQKLQREMGLSLIFIAHDLAVVKHISDRVLVMYLGHAVELGTYDEVYHNPLHPYTRALMSAVPIPDPDLEKNKTIQLLEGELPSPINPPSGCVFRTRCPMAGPECAKTRPVLEGSFRHAVSCLKVDPL"]}}, {"location": "[373562:374576](-)", "type": "CDS", "qualifiers": {"locus_tag": ["ctg4_352"], "transl_table": ["11"], "translation": ["MTIIETATAPQAQQQGNLLLDVKDLRVTFKTPDGDVTAVNDLNFNLRAGETLGIVGESGSGKSQTAFALMGLLASNGVIGGSAKFNGREILNLPEYELNKLRAEQISMIFQDPMTSLNPYMRVGEQLMEVLMLHKGLGKAEAFEESVKMLDAVKMPEARKRMRMFPHEFSGGMRQRVMIAMALMCRPKLLIADEPTTALDVTVQAQIMTLLNELKREFNTAIIMITHDLGVVAGICDKVLVMYAGRTMEYGKARDVFYQPAHPYSIGLLNAVPRLDAEGESLLTIPGNPPNLLRLPKGCPFQPRCPHAMEICNTAPPLEEFAPGRLRACFKPQEDLV"]}}, {"location": "[374587:375496](-)", "type": "CDS", "qualifiers": {"locus_tag": ["ctg4_353"], "transl_table": ["11"], "translation": ["MMLSKKNSEALENFSEKLEVEGRSLWQDARRRFMHNRAAVASLVVLVLIALFVTLAPILSQFTYFDTDWGMMSSAPDMTSGHYFGTDSSGRDLLVRVAIGGRISLMVGIAAALVAVIVGTLYGSLSGYLGGKVDSVMMRMLEILNSFPFMFFVILLVTFFGQNILLIFVAIGMVSWLDMARIVRGQTLSLKRKEFIEAAQVGGVSTGNIVVRHIVPNVLGVVVVYASLLVPSMILFESFLSFLGLGTQEPLSSWGALLSDGANSMEVSPWLLLYPAGFLVVTLFCFNFIGDGLRDALDPKDR"]}}, {"location": "[375510:376431](-)", "type": "CDS", "qualifiers": {"locus_tag": ["ctg4_354"], "transl_table": ["11"], "translation": ["MLKFILRRCLEAIPTLFILITISFFMMRLAPGSPFTGERTLPPEVMANIEAKYHLNDPISTQYFNYLKQLAHGDFGPSFKYKDYSVNDLVASSFPVSAKLGAAAFILAVVLGVTAGVIAALKQNTKWDYTVMGVAMTGVVIPSFVVAPLLVMIFAISLKWLPGGGWNGGALKFMILPMVALSLAYIASIARITRGSMIEVLHSNFIRTARAKGLPMRRIIFRHALKPALLPVLSYLGPAFVGIITGSMVIETIYGLPGIGQLFVNGALNRDYSLVLSLTILVGALTILFNAIVDVLYAVIDPKIRY"]}}, {"location": "[376514:378146](-)", "type": "CDS", "qualifiers": {"locus_tag": ["ctg4_355"], "transl_table": ["11"], "translation": ["MSIITKKNLVAAGILTALIAGNAAMAADVPAGVQLAEKQTLVRNNGAEVQSLDPHKIEGVPESNVNRDLFEGLLVTDVDGHPAPGVAEKWENKDFKVWTFHLRKDAKWSDGTPVTAEDFVYSWQRLANPTTASPYASYLQYGHIANIDDIIAGKKPVTDLGVKAIDANTFEVTLSEPVPYFYKLLVHPSVSPVPKSAVEKFGEKWTQPANIVTNGAYKLKDWVVNERMVLERNPQYWDNAKTVINQVTYLPISSEVTDVNRYRSGEIDMTYNNMPIELFQKLKKEIPKEVHVDPYLCTYYYEINNQKAPFTDVRVRTALKLALDRDIIVNKVKNQGDLPAYSYTPPYTDGMKLVEPEWFKWSQEKRNEEAKKLLAEAGYTADKPLTFNLLYNTSDLHKKLAIAVASIWKKNLGVNVKLENQEWKTFLDTRHQGTFDVARAGWCADYNEPTSFLNTMLSDSSNNTAHYKSPAFDKIITDTLKVTDDAQRADLYAKSEEQLDKDSAIVPVYYYVNARLVKPWVGGYTGKDPLDNISVKNLYIIKH"]}}, {"location": "[378918:379566](-)", "type": "CDS", "qualifiers": {"locus_tag": ["ctg4_356"], "transl_table": ["11"], "translation": ["VIQALFDFPTYFKFFIGLFALVNPVGIIPVFISMTSYQTAAARNKTNLTANLSVAIILLTSLFLGDAILQLFGISIDSFRIAGGILVVTIAMSMISGKLGEDKQNKQEKSETAIRESIGVVPLALPLMAGPGAISSTIVWGTRYHSLMHLIGFSVAIAIFALCCWGVFRMAPWLVRWLGQTGINVITRIMGLLLMALGIEFIVTGIKSIFPGLLH"]}}, {"location": "[380045:382724](+)", "type": "CDS", "qualifiers": {"locus_tag": ["ctg4_357"], "transl_table": ["11"], "translation": ["MAVTNIAELNALVERVKKAQREYANFTQEQVDKIFRAAALAAADARIPLAKMAVAESGMGIVEDKVIKNHFASEYIYNAYKDEKTCGVLAEDHTFGTITIAEPIGIICGIVPTTNPTSTAIFKSLISLKTRNAIIFSPHPRAKDATNKAADIVLQAAIAAGAPKDLIGWIDQPSVELSNALMHHPDINLILATGGPGMVKAAYSSGKPAIGVGAGNTPVVIDETADIKRAVASVLMSKTFDNGVICASEQSVVVVDSVYDAVRERFASHGGYMLQGKELKAVQDIILKNGALNAAIVGQPAYKIAELAGFTVPATTKILIGEVKVVDESEPFAHEKLSPTLAMYRAKDFEDAVVKAEKLVAMGGIGHTSCLYTDQDNQPERVAHFGQMMKTARILINTPASQGGIGDLYNFKLAPSLTLGCGSWGGNSISENVGPKHLINKKTVAKRAENMLWHKLPKSIYFRRGSLPIALDEVITDGHKRALIVTDRFLFNNGYADQITSVLKAAGVETEVFFEVEADPTLTVVRKGAELANSFKPDVIIALGGGSPMDAAKIMWVMYEHPETHFEELALRFMDIRKRIYKFPKMGVKAKMIAVTTTSGTGSEVTPFAVVTDDATGQKYPLADYALTPDMAIVDANLVMEMPKSLCAFGGLDAVTHALEAYVSVLASEFSDGQALQALKLLKENLPASYNEGSKNPVARERVHSAATIAGIAFANAFLGVCHSMAHKLGSQFHIPHGLANALLISNVIRYNANDNPTKQTAFSQYDRPQARRRYAEIADHLGLSAPGDRTAAKIEKLLAWLESLKAELGIPKSIREAGVQEADFLAHVDKLSEDAFDDQCTGANPRYPLISELKQILLDTFYGREFKENDTVAVKVDAPVIKADKKAKKNA"]}}, {"location": "[382789:383314](-)", "type": "CDS", "qualifiers": {"locus_tag": ["ctg4_358"], "transl_table": ["11"], "translation": ["MRTVVYTAEIDDRFGAGKVSSRIGLSSPARLFNPQTDLLEDIRTAHASQPIHCVLVDESQFLTREQVHALSEVVDELDIPVLCYGLRTDFRGELFAGSQYLLAWSDKLVELKTICFCGRKASMVLRLDQAGKPYADGEQVVIGGNERYVSVCRKHYKEALIVGSLTALQPDNRK"]}}, {"location": "[383953:384367](+)", "type": "CDS", "qualifiers": {"locus_tag": ["ctg4_359"], "transl_table": ["11"], "translation": ["MSEALKILNNIRTLRAQARECTLETLEEMLEKLEVVVNERREEESAAAAEIEERTRKLQQYREMLIADGIDPNELLNSMAAAKTGTKAKRAARPAKYSYVDENGETKTWTGQGRTPAVIKKAMDEQGKQLDDFLIKD"]}}, {"location": "[384566:385475](-)", "type": "CDS", "qualifiers": {"locus_tag": ["ctg4_360"], "transl_table": ["11"], "translation": ["MAALNSKVRKAVIPVAGLGTRMLPATKAIPKEMLPLVDKPLIQYVVNECIAAGITEIVLVTHSSKNSIENHFDTSFELEAMLEKRVKRQLLEEVQSICPPHVTIMQVRQGLAKGLGHAVMCAHPVVGDEPVAVILPDVILDEYESDLSQDNLAEMIKRFDETGSSQIMVEPVDDVTAYGVVDCKGVNLEPGESVPMIGVVEKPKADVAPSNLAVVGRYVLSAEIWPLLAKTPPGAGDEIQLTDAIDMLIEKETVEAYHMKGKSHDCGNKLGYMQAFVEYGIRHNTLGEEFKAWLKESAGIKK"]}}, {"location": "[385675:386689](-)", "type": "CDS", "qualifiers": {"locus_tag": ["ctg4_361"], "transl_table": ["11"], "translation": ["MTKPLAGKHILIVEDEPVFRSLLDSWLSSLGANTSLADDGIDALEKMVNITPDLMICDLEMPRMNGLKLVEHLRNEANQMPILVISATENMADIAKALRLGVQDILLKPVKDLNRLRETVLACLYPNMFNSRVEEEERLFQDWDALVSNPPAAAKLLQELQPPVQQNISHCRVNYRQLVAADQPGLVLDIAPLSDSDLAFYCLDVTRAGDNGVLAALLLRALFNGLLQEQLSHQGQRLPELGSLLKQVNQLFRQANLPGQFPLLVGYYHSGLKNLILVSAGLNASLNTGEHHIQVSNGVPLGTLGTAYLNQISHRCSSWQCQIWGAGGRLRLMLSTE"]}}, {"location": "[386780:387722](-)", "type": "CDS", "qualifiers": {"locus_tag": ["ctg4_362"], "transl_table": ["11"], "translation": ["MLCQESRGRKTGLMRKVKIGLALGSGAARGWSHIGVINALKQMGIDVDIVAGCSIGSLVGSAYACGKLPELETWVRSFSYWDVLRLMDLSWQRGGLLRGERVFNQFRQIMPLDDFSHCQLPFGAVATNLSTGRELWLTEGDIHLAVRASCSMPGLMAPVPHNGYWLVDGGVVNPVPISLTRAMGADIVIAVDLQHDAHLMQQDLMPVNLQSEDAEGEKLAWHERLRGRLGRMAARRAVTAPTAIEIMTTSIQVLENRLKRNRMAGDPPDILLQPYCPQISTLDFHRAEAAIAAGSLAVEKKIDELLPFVRTAR"]}}, {"location": "[387743:388256](+)", "type": "CDS", "qualifiers": {"locus_tag": ["ctg4_363"], "transl_table": ["11"], "translation": ["MVLPEAFNALIFCSRKRIVSQLCPCGSALEYSLCCQRYLSGDQVAPDPSHLMRSRYTAFVIKDADYLIKTWHPSCHAADFRQDIEAGFANTQWLGLTVYESSTGSDADEGYVSFVARFIERNKPGAIIERSRFLKESGQWYYIDGTRPQFGRNDPCPCGSGKKFKKCCGQ"]}}, {"location": "[388304:389147](+)", "type": "CDS", "qualifiers": {"locus_tag": ["ctg4_364"], "transl_table": ["11"], "translation": ["MQSLQRKVLRTICPDQKGLIARITNICYKHELNIVQNNEFVDHRTGRFFMRTELEGIFNDTTLLADLDSALPEGSVRELTPAGRRRVVILVTKEAHCLGDLLMKANYGGLDVEIAAVIGNHETLRTLVERFDIPFELVSHEGHTREEHDNLMANAIEAHNPDYVVLAKYMRVLTPSFVARFPNKIINIHHSFLPAFIGARPYHQAYERGVKIIGATAHYVNDNLDEGPIIMQDVIHVDHTYTAEDMMRAGRDVEKNVLSRALYQVLAQRVFVYGNRTIIL"]}}, {"location": "[389570:390014](-)", "type": "CDS", "qualifiers": {"locus_tag": ["ctg4_365"], "transl_table": ["11"], "translation": ["MENLLDDIDRQILACLVEDARMSLKVLSGRIGLTSPSTAERLKRLEERGVIEGYGARVNLTALGYTLQALVRVRPLPGLLQKVDKYIQAMPECIESDKVTGEDCFVIRLVVRSIEQLDALLDGLAEHAQCNTSIVKSSPVKRRLPPM"]}}, {"location": "[390121:391018](+)", "type": "CDS", "qualifiers": {"locus_tag": ["ctg4_366"], "transl_table": ["11"], "translation": ["MGDVQKGVWQMSLAMLISGSIGAFVLLSGLPVTEVVFWRCLIGAMALFIFIRISRKPFSPLTRVTLLLAILGGVALVVNWLLLFAAYERISIGLSTVVYNTQPFMLVLMGMFLGERVSLVKWGWLVLAFGGVIILLSSELNGAQGKGWLAGIGLAMGAAFFYALTAIIARRLKSVAPQHIAFIQVLTGVVMLLPLAHQPAFSADFPWPILLTLGVVHTGIMYQLLYSAIQKLPTPVTGSLSFIYPVVAIIVDNVVFGHSLNITQLAGGALILFAAAGNNLGWGEKKPRECGVGIKSAH"]}}, {"location": "[391035:392226](-)", "type": "CDS", "qualifiers": {"locus_tag": ["ctg4_367"], "transl_table": ["11"], "translation": ["MQRLFDLIPDNVTRIDLLAPPFSGHLHPVLAMGRALSAHYQVRIISTRGASARIAASGLQGLILDGDFDTPLVSIANPKYAVKTHPVRLYRQFRSVVGLLKGFADELERAWHREGVPDLAIADFTLPVVGPVCTRMNVLWWSSLPSPCVLEAPDGPPAYCGGLMPAITAWERISHLLHRKKVRLFKSLVFWFFRGVIRQTGITRLYRPDGSETAYSPLRILALGEKEMEFERTWPESVAFIGPALYTPPADGEKPTFIEGKRHVLITLGTHLDWHKDDVAKAATALAKTMPDWVFHFTDGSLESAECERAGNFLRMHWVDYDAWLSRYDAVIHHGGAGIMWHCIQKGIPALVYPVDYDQFDHAARVEFFSKGIWLRGGLRQLEQAREQLLTLIRKD"]}}, {"location": "[392234:392681](-)", "type": "CDS", "qualifiers": {"locus_tag": ["ctg4_368"], "transl_table": ["11"], "translation": ["MPVTENFPWIPQTQPWCDTGLLRASCSNARDYLTSRRAAFAERYRNIAIALLESADHTLLLSGSCGLELFNNLHLPSSVLSRVSIFAYGPVARQRPDCHHLLVQGQQDWISRLWFHQADERIPCGHMDYLSQPELVCLCQRFINQIRK"]}}, {"location": "[392791:393916](-)", "type": "CDS", "qualifiers": {"locus_tag": ["ctg4_369"], "transl_table": ["11"], "translation": ["VLIIAIAWLAILLFKVCITQKMLTATRDNISRSFSDITVMQPILSGDPALETVLAASLQNLPGATFLWLTDVDDAEAARVTQRLQARYPQSAIHICAYPEAPEGINPKLYKLEQGRKQVKTLTVLILDDDAVLTATSLNTMLAALDDHSLVTALPWYVATDNLPSRLLAQFVNDNSALTYLPLLPFVRPLTLNGMCYLLPLRVLESVGGFSPILRHLTDDLALATLLTQQGVSIVQSVAPVSVQTSVPDVRRYFRQMHRWFLFATLLMREKPAGTNLAIFLLQGLHPLLLWAMVVLAFSGGINCVLLAVVLLVRHVALRRIQRLVSETISARPVMSVLSELLQPVHLIHALFNRNIHWRSRRYRVFSNDRFSSL"]}}, {"location": "[393909:394878](-)", "type": "CDS", "qualifiers": {"locus_tag": ["ctg4_370"], "transl_table": ["11"], "translation": ["VKIMVTGASGFIGGAFIRRFANTDGVSLCGVGRREHVELPASVEYYALELDQLHTLDVVPDVVIHAAGRTSPWGSEHDYYRDNVETTRHVIDFCRHRGFPRLIFISSAAVYYRFAHQPGLRECDAIGPEFSSQYGRTKRQAECLVETYQGEKTIFRPCAVFGEGDRLLLPPLLAAAKKGKLPSILSRGVKVQADIMHVDVLGDYLMRAVKRSHLRPCYNISASQSVEIHRLLCDVLQQLGLPQPHKTVRLGTAMCFAGILERLWHWLPLPGEPPITRFGVAVFGYTNTLNVTRMLDDFGPPSMDFDVSLRTFLQQLKEERLC"]}}, {"location": "[394874:395987](-)", "type": "CDS", "qualifiers": {"locus_tag": ["ctg4_371"], "transl_table": ["11"], "translation": ["VNQFNPDKRLTFPADPPGLVAALHSETRALLTERGDHRYADGRMLVKTVMLAGGCIGSYALALHQSDLPLYFSWYFAAIVFAMLLTVNVVHDASHNAFLKSKKANAWVNRIVAIPLGLDPDCWRVRHVRFHHGFTNIECYDPDTAENGLMRQTPWQRWRPFMRAQRYYWPLVAALTFPWYIWIVDWLDRGGYTPVTPHLAQQGIIGWTFFLTGKALHAAFSLVLPMWLLADRFSAGSILLTYMLCQMISSLIFVMLVIGTHWAKGSAQLPPDGGKMAQGRLSHTFATTFDWSTRPAFMGYWLGGLNLHLTHHLFPHWSHRHYPQLSRIIEDVAAREGLDYRRLTLADLMSLQQRFLRRMGERPERHGEWP"]}}, {"location": "[395973:397101](-)", "type": "CDS", "qualifiers": {"locus_tag": ["ctg4_372"], "transl_table": ["11"], "translation": ["VSELLFPVLFMLFFVCAEACILQFTRRQNVDWLDIIFNLNSGHIMLWFFRCLEVLCYGFVLEHFSLNLFEGWSAVGVWLFTLLAWDVGFYWLHRLHHQLRLLWAVHVVHHQGENYNLSLGVRNSWYSSLTSIPFFLVLALAGVPLSVFLAVSIVHYSIQFFNHNALTPTLGWLEKVFVTPTHHRVHHLNNKRYADTNYGGTFIFWDKLFGTFCEMPSQEKSTYGVKGRKPSLNPMQESNLPFLQMAGILKTVRLRHRQFDCSILMTGVGAILLFALVLGYIQRYGYSIDNVGAAQSLLFILLAAGSVALGGISEGQRWGVMMWCLVTLSLPLLFLGYWGWNHLYWVAVMAALGAHGIALTYGLGRRSKRGISEPV"]}}, {"location": "[397093:397711](-)", "type": "CDS", "qualifiers": {"locus_tag": ["ctg4_373"], "transl_table": ["11"], "translation": ["MSEFLQRLKQMLLGWGSVGVVYSLCDRLQGEGYRLTPLRVDALIPFSPDAVWLYLSFFMIVPLGYLLTPYDRVRWLARSMQFSALGAGIIYLLWPTTMVYPTLAGEGVSSRVLGWLVSVDSRQNCFPSLHAALTALAVWAIAAGRLRWMAVASVIWACAIAYSILQLRRHLFIDLMAGVLLAGASVWLAGHLDVRRQKYKGIPGE"]}}, {"location": "[398041:398995](-)", "type": "CDS", "qualifiers": {"locus_tag": ["ctg4_374"], "transl_table": ["11"], "translation": ["VNLIMLMWRYFCTRRRRFTEREKLERWQEKKLHRFRRNVLSKSPWFQRFRAVPFGQWPLMDKALMMTHFDEMNTEGLKRDALMACALKSEQSRDFSPKIGRFSVGLSSGTSGRRGLFVVSPKEQQIWAAGMLARALPDGLFARERVALFLRANNNLYQSVSSRWLSLEFYDLLAPFQPQLRHVEQFSPTIIVAPAQVLRALALAVLDGTLQLNVKKVISVAEVLEEQDRALIHQVFGSVGEIYQATEGFLASTCSFGTLHLNEEFIHVEPHWLDEKRFTPVITDFTRSTQPIVRYRLDDILVAPRGAVPVWKCGARD"]}}, {"location": "[398991:399798](-)", "type": "CDS", "qualifiers": {"locus_tag": ["ctg4_375"], "transl_table": ["11"], "translation": ["MAKITAFETGYCTHIGCMALKGAGLRVCKFPSRAWLLEVGSHRWLWDTGYSSWFEHYTRSGIFRIYRQVTPVYFDPKQSLAQQLYAQGLVGGDIDAIILSHFHADHVAGLRDFPDVSCICSGEGWQQVRALRGFAALRQAFVPGLFPSEFESSLRFIEGFETLRLPEALAPFERGYVLPDSQGEIILIPLAGHAAGHFGAFVLTEDGWTLLAADAAWSPDNYREMRGPSRLASLVMSDPSAYYQTLRQLNQLWKNGKVDIRLCHEGDL"]}}, {"location": "[399775:400792](-)", "type": "CDS", "qualifiers": {"locus_tag": ["ctg4_376"], "transl_table": ["11"], "translation": ["MKILVTGATSGLGRNAVHYLLERGFSVVATGRNQVEGAHLKHVGATFIPLDLSLASLDQCARLMEGCDAVWHCAAKSSPWGGRDAFWQANVIATQKLAMAAGTAGIPRFVHISTPAVYFDFQHHYDLPETYLANTFSSHYASSKRAAERIIEDAVANFSATTFIILRPRGLFGPHDKVIVPRLLRQLHQDGGVLRLPRGGEALLDLTFVQNVVFAMERATLGQPLYSGSIYNVTNHQPQRLVDMLDALLRQQLGLRYQIRSIPWPVVSLAARGMELVGKCINKEPPVTRYSAGTVCFDMTLSAKKAVEELGYTPRFSMAEGIALTGEWLRTNGKDYRV"]}}, {"location": "[400788:401796](-)", "type": "CDS", "qualifiers": {"locus_tag": ["ctg4_377"], "transl_table": ["11"], "translation": ["VGQSTEPEISAAIKIISTGIALPAERLTSSDLDSWLGKPPGYVEKRSGILTRYHASHTASQAGLAAQALHNALHAGTISPDSIDLLICASAIAIQALPCSAVHIIKAAGMPAGMAGFDINSSCVSFISALEVAAGLLNTGAYRRIAIVSADLASRGIDWSHEESSLIFGDGAACAIVERGDGNSGIITSLIEMYPDGSELCEIRAGGTRRNPRAGMSDSDFMFHMQGKALFRYASSLIDDYFARLLGKCGLQLSDIGTVIPHQASHLSLEHMRKRLGVPESILIDVYRHYGNQVAASIPTALHEAVTHGRFTPGKPAMLIGTAAGLTLAGMVLMP"]}}, {"location": "[401906:402584](-)", "type": "CDS", "qualifiers": {"locus_tag": ["ctg4_378"], "transl_table": ["11"], "translation": ["MHFLNMFFFDIYPYIAGTVFLVGSWLRYDYGQYTWRAASSQMLDRKGMNLASNLFHIGILGIFAGHFLGMLTPHWMYESFLPIEVKQKMAMIAGGACGVMTLVGGLLLLKRRLFSPRVRATTTGADILILSLLMVQCALGLLTIPFSAQHMDGSEMMKLVGWAQSVVTFHGGASEHLDGVAFIFRVHLVLGMTLFVLFPFSRLVHIWSAPVEYLTRKYQIVRARR"]}}, {"location": "[402583:403294](-)", "type": "CDS", "qualifiers": {"locus_tag": ["ctg4_379"], "transl_table": ["11"], "translation": ["MIELVIVSRLLEYPDAALAQHQQELFDALASSENLEKEDAQTLAVFLRDLLARDLLDAQADYSQLFDRGRATSLLLFEHVHGESRDRGQAMVDLMGQYEQHGLQLDSRELPDHLPLYLEYLAQLPKEEALGGLQDIAPILALLGARLQQRESRYAVLFDLLVKLANASVDSEKVAEKIADEARDDTPQALDAVWEEEQVKFMADQNCGESEISAHQRRFAGAVAPQYLNISNGGQQ"]}}, {"location": "[403290:404826](-)", "type": "CDS", "qualifiers": {"locus_tag": ["ctg4_380"], "transl_table": ["11"], "translation": ["MKIRSQVGMVLNLDKCIGCHTCSVTCKNVWTSREGMEYAWFNNVESKPGTGFPTDWENQDKWKGGWIRKINGKLQPRMGNRAMLLGKIFANPHLPGIDDYYEPFDYDYQNLHNAPESKHQPIARPRSLITGQRMDKITSGPNWEEILGGEFEKRAKDQNFENMQKAMYGQFENTFMMYLPRLCEHCLNPACVATCPSGAIYKREEDGIVLIDQDKCRGWRMCITGCPYKKIYFNWKSGKSEKCIFCYPRIEAGMPTVCSESCVGRIRYLGVLLYDADAIENAASTENEKDLYQRQLDVFLDPNDPKVIEQALKDGIPQSVIDAAQQSPVYKMAMDWKLALPLHPEYRTLPMVWYVPPLSPIQSAADAGELGSNGILPDVESLRIPVQYLANLLTAGDTQPVLLALKRMLAMRHFKRAETVDGVNDTRALEAVGLTEAQAQEMYRYLAIANYEDRFVVPSSHRELAREAFPEKNGCGFTFGDGCHGSDTKFNLFNSRRIDALDVTSKTEPHQ"]}}, {"location": "[404822:408566](-)", "type": "CDS", "qualifiers": {"locus_tag": ["ctg4_381"], "transl_table": ["11"], "translation": ["MSKFLDRFRYFKQKGETFADGHGQVLETNRDWEDGYRQRWQHDKVVRSTHGVNCTGSCSWKIFVKNGLVTWEMQQTDYPRTRPDMPNHEPRGCPRGASYSWYLYSANRLKYPLMRKRLMKMWREAKVLHSDPVDAWASIIEDADKAKSFKQARGRGGFVRSSWKEVNELIAASNVYTVKTYGPDRVAGFSPIPAMSMVSYASGARYLSLIGGTCLSFYDWYCDLPPASPQTWGEQTDVPESADWYNSSYIIAWGSNVPQTRTPDAHFFTEVRYKGTKTVAVTPDYAEIAKLCDLWLAPKQGTDSAMALAMGHVMLREFHLDKPSQYFTDYVRRYTDMPMLVMLEERDGYYAAGRTLRAADLVDALGQENNPEWKTVAYNNNGELVAPNGSIGFRWGEKGKWNLEQRNGTTGEETELRLSMLGSQDEIADVGFPYFGGEGSEHFNKVELQNILMHKLPVKRLQLADGSTALVTTVYDLTLANYGLERGLNDENCATSYDDIKAYTPAWAEQITGVPRAHITRIAREFAENADKTHGRSMIIVGAGLNHWYHLDMNYRGLINMLIFCGCVGQSGGGWAHYVGQEKLRPQTGWQPLAFALDWQRPARHMNSTSYFYNHSSQWRYETVTAQELLSPMADKSRYSGHLIDFNVRAERMGWLPSAPQLGTNPLRIADEAKKAGMTPADYTVKALKEGTIRFAAEQPENGKNHPRNLFIWRSNLLGSSGKGHEYMLKYLLGTENGIQGKDLGKQGGVKPEEVEWKDNGLDGKLDLVVTLDFRLSSTCLYSDIVLPTATWYEKDDMNTSDMHPFIHPLSAAVDPAWESKSDWDIYKDIAKKFSEVCVGHLGKETDVVTLPIQHDSAAELAQPLDVKDWKKGECDLIPGVTAPHIIPVERDYPATYERFTSIGPLMEKIGNGGKGIAWNTQSEMDLLRKLNYTKADGPAKGQPMLNTAIDAAEMILTLAPETNGHVAVKAWAALSEFTGRDHTHLATNKEEEKIRFRDIQAQPRKIISSPTWSGLEDEHVSYNAGYTNVHELIPWRTLSGRQSLYQDHQWMRDFGESLLVYRPPIDTRSVKAVMGTKSNGNPEKALNFLTPHQKWGIHSTYSDNLLMLTLSRGGPIVWMSETDAKDLGIEDNDWIEVFNSNGALTARAVVSQRVPAGMTMMYHAQERIVNLPGSEITEQRGGIHNSVTRITPKPTHMIGGYAQLAYGFNYYGTVGSNRDEFVVVRKMKNINWLDGEGNDQVQESVK"]}}, {"location": "[408947:410345](-)", "type": "CDS", "qualifiers": {"locus_tag": ["ctg4_382"], "transl_table": ["11"], "translation": ["MSHSSAPERENGAVITEWRPEDPAFWQQRGHRIASRNLWISVPCLLLAFCVWMLFSAVAVNLPKVGFTFTTDQLFMLTALPSLSGALLRVPYAFMVPVFGGRRWTAFSTGIMIVPCVWLGFAVQDTSTPFSVFVIISLLCGFAGANFASSMANISFFFPKAKQGGALGINGGLGNMGVSVMQLIAPLAISVSIFAAFGGGGVEQADGSSLYLQNAAWIWVPFLVVFTLAAWFFMNDLSASKASLSEQLPVLKRGHLWVMALLYLATFGSFIGFSAGFAMLSKTQFPEVQILQFAFFGPFIGALARSLGGMVSDRLGGTRVTLVNFVIMAVFCALLFLTLPANGQGGNFTAFFGVFMVLFLTAGLGSASTFQMISVIFRKLTMDRVKAQGGSEEQAMREAATDTAAALGFISAIGAIGGFFIPKAFGISLDLTGSPAGAMKVFLVFYIACVVITWLVYGRNTKKNK"]}}, {"location": "[410654:412451](+)", "type": "CDS", "qualifiers": {"locus_tag": ["ctg4_383"], "transl_table": ["11"], "translation": ["MLKRCLSPLTLVNQLALIVMLSTALGVTGMAISGWLVQGVQGNAHAINEAGSLRMQSYRLLASVPLTEDDQPLIDEMERTAFSPELERAAIRDGQESQLKSLQNYWHTQLQPGLKQARNTETVARDVAGFVSRIDALVSSFDQTTELRIDRVLMVHRAMALFMGLLLIFTILWLRARLLNPWKQLLAMARAVTARDFTQRTHISGRNEMAMLGQALNTMSEELSESYAVLEKRVQEKTAGLEQKNEILSFLWQANRRLHMQVPLCERLSPVLNGLQNLTLLHDLELRVYDVEDEDNHQEFTCQSDMSCDDKGCHLCPRGLPPLTSGGTTLKWRLTDSHTQYGILLATLPAGRHLSHDQQQLVDTLVEQLTATLALDRHQEKQQQLIVMEERATIARELHDSIAQSLSCMKMQVSCLQMQDAEMPESNKQLLSQIRNELNTSWIQLRELLTTFRLQLTEPGLRPALESSCHEFSARLGFPVKLDYQLPPRFVPSHQAIHLLQIAREALSNVLKHADATAVTVTVSQHDNQVRLTVHDNGCGVPENAERTNHYGLIIMRDRAQSLRGDCQVRRRETGGTEVVVTFIPEKPLTTAQGETHD"]}}, {"location": "[412443:413094](+)", "type": "CDS", "qualifiers": {"locus_tag": ["ctg4_384"], "transl_table": ["11"], "translation": ["MTNQEPASILLIDDHPMLRTGVKQLVSMAPDITVVGEASNGEQGIELAESLDPDLILLDLNMPGMNGLETLDKLREKSLSGRVVVFSVSNHEEDVVTALKRGADGYLLKDMEPEDLLKALQQAAAGEMVLSEALTPVLAASLRANRATSDRDVSQLTPRERDILKLIAQGLPNKMIARRLDITESTVKVHVKHMLKKMKLKSRVEAAVWVHQERIF"]}}, {"location": "[413097:414543](-)", "type": "CDS", "qualifiers": {"locus_tag": ["ctg4_385"], "transl_table": ["11"], "translation": ["VFSRKHRVFLTTLMAVSSHLRLLALLPLIPVGAVHGAPNSFVQQAQNPFDNNGDNLPDLGMAAPTTEGEKHLAEMAKAFGEASMTDNGLTTGEQARQFAFGKVRDAVSGEVNQHIESWLSPWGNASVNLLVDDDGKFNGSSGSWFIPWNDNNRYLSWSQLGLTQQTDGLVSNAGIGQRWVAGKWLLGYNTFYDNLLDENLQRAGLGAEVWGENLRLSANYYQPFAGWRDRSDIQEQRMARGYDVTAKAWLPWFHHLNTSVSFEQYFGDNVDLFNSGTGYHNPVAVNLGLNYTPVPLVTLTAGHKQGESGVSQNNLGLKLNYRFGVPLVKQLSASEVAATRSLRGSRYDSPERDNLPVMEFRQSKTLSVYLATPPWDLKGGETVMLKLQIRSKHGIRQLHWQGDTQALSLTSPANNTSEDGWSVIMPAWDDSEGASNRWRLSVVVEDNDGKRVSSNEITLAVAQPLVALSTDDPRWKLLPDE"]}}, {"location": "[414579:416061](-)", "type": "CDS", "qualifiers": {"locus_tag": ["ctg4_386"], "transl_table": ["11"], "translation": ["TERLAQTPGLMAVELFDAIARGEVKAVWIMGTNPAVSLPDSHAVCQALEHCPLVIVSEVMQETDTSRYAHIRFPVQAWGEKDGTVTNSERRISRQRAFLPAPGETKPDWWVIARVAQALGFGEAFAWEHPQQIFCEHAALSAFENDGARAFNLHELTSLSREEWDRLEPYQWPAGAFARREIVPVEPQPHGAAINALYPLILNTGRIRDQWHTMTRTGYVPKLMQHSAEPCVEIGAADAMRFSLYDGQLARISSPRGVMLARVRITDGLREGELFVPMHWNAQFARQGKVNALVEGRCDPLSGQPESKQTAVRIMPWQPGWQGELYARELPELPPSVCWWRKVSRLTVAGDKPLLAWVMQYASERGWQLQVAQTSERSSVLAWHDGQLMLGFWEGTALPTLAHAVIEAAFRSPPVTLAERHALLNGQGTGDSVDPGRIICSCFSVGETVIREAIGGGCDSVAALGARLRCGTNCGSCVPELKTMFQDIPENSS"]}}], "name": "4", "description": "4 length=416062 depth=0.96x", "dbxrefs": [], "annotations": {"molecule_type": "DNA", "references": []}, "letter_annotations": {}, "areas": [], "modules": {"antismash.detection.hmm_detection": {"record_id": "4", "schema_version": 2, "enabled_types": ["T1PKS", "T2PKS", "T3PKS", "transAT-PKS", "hglE-KS", "prodigiosin", "PpyS-KS", "arylpolyene", "resorcinol", "ladderane", "PUFA", "NRPS", "CDPS", "RCDPS", "thioamide-NRP", "NAPAA", "mycosporine-like", "terpene", "lanthipeptide-class-i", "lanthipeptide-class-ii", "lanthipeptide-class-iii", "lanthipeptide-class-iv", "lanthipeptide-class-v", "lipolanthine", "thiopeptide", "thioamitides", "linaridin", "cyanobactin", "glycocin", "LAP", "lassopeptide", "sactipeptide", "bottromycin", "microviridin", "proteusin", "ranthipeptide", "redox-cofactor", "epipeptide", "cyclic-lactone-autoinducer", "spliceotide", "RaS-RiPP", "fungal-RiPP", "blactam", "2dos", "amglyccycl", "aminocoumarin", "NI-siderophore", "ectoine", "NAGGN", "butyrolactone", "indole", "nucleoside", "phosphoglycolipid", "melanin", "oligosaccharide", "furan", "hserlactone", "phenazine", "phosphonate", "guanidinotides", "other", "acyl_amino_acids", "PBDE", "betalactone", "tropodithietic-acid", "pyrrolidine", "crocagin", "NRP-metallophore", "methanobactin", "opine-like-metallophore", "aminopolycarboxylic-acid", "NRPS-like", "PKS-like", "transAT-PKS-like", "RiPP-like", "RRE-containing", "fungal-RiPP-like", "phosphonate-like"], "rule_results": {"schema_version": 4, "tool": "rule-based-clusters", "cds_by_protocluster": [], "outside_protoclusters": [], "multipliers": {"cutoff": 1.0, "neighbourhood": 1.0}}, "strictness": "relaxed"}}}, {"id": "5", "seq": {"data": "ATTGCATTTTTTTGCGGGAGGTAACAAAACATAACCTCGCCTGCTGATAGAATTGCATCAAATAACAACCCTGAATGTTCCTATAACAACATATCTCCCGCTCACTTGTGAGGAAAGTAACATGAACCTTAAGCTGCAGCTTAAAATATTGTCGTTTCTGCAGTTCTGCCTGTGGGGTAGCTGGCTGACTACACTCGGCTCCTATATGTTTGTGACGCTCAAGTTCGATGGTGCGTCTATCGGTGCCGTCTACAGCTCGCTCGGCATTGCGGCTGTCTTTATGCCAACGCTGCTGGGTATCGTGGCGGATAAATGGTTAAGTGCGAAATGGCTGTACATGCTTTGCCATCTGGTGGGTGCGGGGACGCTGTTTATGGCAGCCCAGGTCACCACGCCGGGGGCGATGTTCATGGTGATCCTGTTTAACTCGCTGGCCTACATGCCAACGCTTGGCCTGATCAACACCATCTCCTACTACCGCCTGAAATCTGCCGGTATGGAAATCGTCACCGATTTCCCGCCAATCCGTATCTGGGGCACCATCGGCTTTATCATGGCAATGTGGGGCGTGAGCTTCGCAGGCTTCGAACTGAGCCATATGCAGCTCTACATCGGGGCGGCACTCTCCGTGGTGCTGGCGCTGTTCACCCTGACCCTGCCGCATATTCCGGTGTCTAACCAGCAGAAAAACCAGAGCTGGAGCACCATGCTCGGTCTGGACGCCTTTGCGCTGTTTAAAAACAAACGTATGGCGATCTTCTTTATCTTCTCCATGCTGCTGGGTGCGGAACTGCAGATCACCAACATGTTCGGCAACACCTTCCTGCACAGCTTCGACAATAACCCGTTGTTCTCTGGCAGCTTTATCGTTGAACATGCGTCAGTGATGATGTCCATCTCTCAGATCTCTGAGACGCTGTTCATCCTGACCATCCCGTTCTTCCTGAGCCGCTACGGCATCAAGAACGTCATGCTGATCAGTATCGCTGCATGGATGTTGCGCTTCGGTCTGTTTGCCTACGGCGACCCAAGCCCGTTCGGTACCGTGCTGCTGGTTCTGTCGATGATTGTTTACGGCTGCGCCTTCGACTTCTTCAACATCTCTGGTTCGGTGTTTGTGGAAAAAGAGGTGAAACCTGAAATTCGCGCCAGTGCTCAGGGTATGTTCCTGATGATGACCAACGGCTTCGGCTGTATTCTGGGCGGTGTGGTGAGCGGTAAAGTGGTTGAGATGTACACCACTAACGGCATCACCAACTGGCAGCCCGTGTGGCTTATCTTCGCCGCGTACTCGTTGGTACTGTTCTTCGCGTTTATCGCACTGTTCAAGTACAAGCACGTACGCGAACCGCACGCTGCGCAGCCTATCGCGCATTAATGATGATCCCCTCTCCTTTCAGGAGAGGGGTAATTTCGCCAGCACCCATCCTACCGACAATAAATCCGCACTGCCCCCCGGGCTTAAATTCCGTTCAATGAGCGCATTGTCCATCTGTATTAATGCATCACGATCCCAGCCACGCGTCAGTAATGCCCGCGCATAACCCTGCACATAGCGCAGCCCTTCCATACCGCCGCGCGACAGCAGGTTACTGTCCTGATTTATCGCCATCAGGCGCAGCAGCAGGTCATGCAGCGCGTGCCCGTTCCATTGCGCCAGCGCTGCACGCACCGTAGCAAAACCGCTTTCCGCTTCGCCCCGCGCGCCGGTTAAACCATACTGCTGAAACTGCCGCTCCCCTGCCGTCGCCTGTCCACTGCGCGCCGCCAGCTCACGCGCCACCAGCCCGCGACAGAGGTGACTCACCTCACTACAGAGGCTCTCAGCCGTGGCGTGTTTCACACGTCCGGCGGCAAAGCACAGCAAACCGAGGGCAAAAATGCCGCCTTTATGCGTGTTCACCCCGCATGTTGCAGCGTACATTGCCTGTTCACAGGCAATGCCCATCGGGCGAATGATCCGTATTTGTTCCGCCGCGGGTGTATCCGCATGGGTATGACCCAGCTCTGCAAAGCGCGCAAACCACGGGGTGATGGCCGCAATACTGCGGGCAAACAGCGCATGGTCCATATCGCGGTGTGCACCGTTGTTGAGCTTATCCACCAGACCCGGCTTGGGCGTCAACGCCAGCTCCTGCCATAACGCCTCTTCGGCGAGCCCTGGCACATCGCATGGCTGCGGGTTAGTCGCGAGCAAACCAGTCATCGATCATCTTCTCCACGCGAGCCACCACCTGCTCTACAGGATGCTTACGCGAACGGGAACAGGCGTGGGCAGGCTCATCACATACCAGACAGCGCCGGAGGTGTGCCCCTAAAGACTGGCGCCCCACATGCCCCTGTGCCGGGCAGATCACATCCAAATCCCACAGCCTGCCGAGCGGGTGAGTCTGCTCCAGATCCGTACAGTGCGCTTTGATTTCCGCCGCCGGATGCGCCACGCACCAGATTGCTTCTGGCCCGGTGGGCAGCCACAGCACCTGGCGATCCAGCACCTGCCAGCGGTTTTCCCACAGCAGCTGGTCGCACATCTGCAATGCCACGCCCATCGTATTGCGATAGCGCAGGCTGTCTTTGCTCTCCCCGGGGGTGACGAGCGTGAGAGAAATCACCGGTTGTTGATAGTGCGTGAGCCAGTCAGTCTGGCGTGCTGCACGGCGCTCTTTCGCCGCCAGCAGCTCCTCCAGGCTGACACCCGCCCGCACGGGTGTCGCTACAGTCATCATTACTCCTTCACCTGTCGAACGGTGTCGATGACGCTGCCGTCGCGGTAGCGGATCACACCGACGATTTTGTCGGTAAACTCAATGGGTTTTGGTACGCCGGTCAGTGATATCGCCCGCTCGAAAAGCGCGTTGATATCGACAACGTTGAGACCTGCGGCAAGCAGTCGTTCGCGGATTTCCGGGCGTGCCGGGTTAACCGCGATGCCGTGATCGGTAACCAGCACGTCGATGCTCTCCCCGGGCGTCAGCCGGGTGGTCACCCGCTTCACGACGGTTGGAATACGGCTACGCAGCAGGGGGGCGACCACGATGGTCAGGTTCGCCGCCGCGGCCACATCACAATGTCCGCCGGATGCCCCACGCATTACGCCGTCAGAGCCGGTAATAACATTGACGTTAAAATCGACGTCAATTTCCAGGGCGCTGAGGATCACCACATCAAGCTGGTCGCAGCTTGCTGCCTTGCTGCCGGGGTTGGCATAAACGTTGGTGGAGATCTCCACATGATTCGGATTTCGTGCCAGCGAGGCCGCGGCCTGGCCGTCGAAACATTGGGTATCAAGCAGCTTTTCGATCAGGCCTTTCTCGTGCAGATCCACCAGGCTGCCGGTAATGCCTCCGAGCGCGAAGCGCGCCTTCACGCCGCTGCGCTCCATTTTCTCCTCCATAAAGCGGGTACAGGCGGTAGCCGCCGCACCGGAGCCGGTCTGCATGGAAAAACCGGGTTTGAAATAGCCTGAATGTTCAATCACATCCGCCGCGTAGCGGGCAATCATCAGCTCACGCGGATTACTGGTCACGCGAGCCGCACCGACGCTGATTTTCGCCGGGTCACCCACGCTCTCCACCTGCACAATGTAATCCACCTGATCCTGCACCAGGCTGGCGGGCATATTCGGGAACGGCACCAGTTCTTCGGTCAGCAGCACCACCTTGCGGGCGAAATGCGCATCCACCATTGCATAGCCAAGCGAGCCGCAGCACGATTTCCCGTGCGTGCCGTTGGCGTTGCCAAATTCATCGCTGCACGGCACGCCAAGAAACGCCACGTCGATATTCAGCTCGCCGTCCTGCAACAGCTTCACGCGCCCGCCGTGGGAGTGAATTTGTACCGGCTCGGCCATCAACCCGTGTGAGATAGCGTCCGCCAGCTTGCCACGCATACCGGAGGTGTAAATCCGGGTGATAACGCCGCTTTCGATGTGTTCGATCAGCGCGTCGTTACAGGTCATCAGCGAGCTGGAAGCCAGCGTCAGGTTTTTAAAGCCCATACGCGCAAGCAGCGCCACGACGGTATTGATCACCCGGTCGCCTTCGCGAAACGCGTGGTGGAAGGAGACGGTCATCCCGTCCTGTAACCCGCTGCGTAACACCGCCTCTTCGACCGAAGCACAGAGCTTACGGGTGTGTTTTTCGTCAGGGCTGTTCAGCCATGGCGTTGCGCTGTGGGCGGTATCAAACGGTTTTAAGTCCCGCAGATGGGGGAAATTCACATGGAGAAGTTCTGTCTGATTCATTGTGTAATCCTTAACGACGCACGCCGGAGGCCGCCGCGCGTTCCAGCACCATCTGCGCGTGGTTAATAATAGGGGCATCGACCATTTTGCCGTTGAGCGACACGACGCCCAGGCCGTTACGCTCCCCCTCTTCTGCCGCTTCAATCACCCGTTTCGCGTGATCCACTTCCTGCTGGGTTGGGGCATAGGCGTTATGTAACAGGTCAATCTGACGTGGGTTAATCAGCGATTTACCGTTAAAGCCCATCTTGCGGATCAAATCGACCTCGCGCAGGAAGCCGGCTTCATCGTTAACGTCCGACCACACCACGTCGAAAGCGTCGATACCCGCGGCGCGGGCGGCGTGCAGCACGGCACAGCGGGCATAAAACAGCTCAGTGCCATCCCCGCGTTCCGTCTGCATGTCCATCACATAATCAAAGGCGGCCAGCGCGATCCCGATTAAGCGCGGAGAACTGCGGGCAATGGCCACGGCGTTAATCACCCCAATCGCCGATTCAATAGCCGCCATGACGCGGGTCGAGCCCGGCTCGCGCCCACATTCACGCTCGATACGCGCCAGATGCCCTTCCAGCTCATCGATATCCTCCGGGGTGTCGGTTTTCGGCAATCGAATCACGTCCACCCCTGCCCGCACGGCGGCCTCCAGATCCAGCAAGCCAAACGGCGTGCTCAGCGGGTTAATGCGCACCACGGTTTCGATATCCTGATACATCGGGTGCTGCAGGGCATGAAACACCAGCATGCGCGCGGTATCCTTCTCGCGCAGGGCGACGGCGTCTTCAAGGTCAAACATGATGGAGTCCGGGCGGTAGATAAATGCCGTAGAGAGCATGGCGGCGTTTGCGCCCGGCAGGAACAGCATACTGCGGCGGAGTTTGCTCATTTCAGCGCCCCCCAGTTGAGTGTCGGCTCATCGGCTGCGCGCAGGAGCGCGCTTTGCAGGCGGGCGCGGATCACACAGTCCAGCGCCCCTTTGTCTTCAACAATAATTAATCCCTGGTGCACGTTCATGGCGCGCAATGTGTCGTTAACGACCTGGCGAATGTGTTCGCCGAACTGCTTAATCACTTCACTGTGGATGATAATTTCCAGCTCACCCTGAGCGGGGGCAATTTTTACCATCAGGTCGCTGGACTCCTGCGTACCGGCCAGCGCCTCCCTTACAATTTTCATGATAAATTCCTGATAGTTATGCGACTTCCGCACTCGCACGGTAATGCGTTTCGAGGTGCGCGAAGGTGGAGTCCGGGACAATCTCCCGGATCCGGGAAAACTGCTGTGTCTTAAGCAAGCGGCGGACTTCCGACGCGGAAATAGCGTTGCCGGTGACCTTGATGCGCGGCATTTCCACCACGTCAATCTGTGAGGCCAGCAGGTCGTGCAGGGTCTGGTTGTACTGACGGGTGATATCGCAAAACGGCTCCGAGCCGATAAAGCGATGCGTAATACCCAGCGCCGGGGCGATAAAGTCCCGAAAGATCAGCACATCGATTTCGCTCCACGCCTGCTGTACTTTGCCGGTCTCTTTCAGGAAGTAGGCCGGGAACGTGGCGCGGGAGATGATGTACTGCGATCCTTCATGCACAATCACGTTCGGCAGATGCGCCACGCCCGCCCGTACCATCTCTAGCCGGGCGCTGAACGGGAAGAACGAGGCATCCTCGCGCACCACAAACAGGTGCAGCGCATCGCACTGCCCCGCGGCCTGCTCGACCAGATGCCGGTGGCCGAGGGTAAACGGATTCGCATTCATCACGATCGCGCCAATCTTCTTCCCGGCCTTGCGCTGACACTTGAGCGCGCGGCAGTAGCGCTGGATCCCCTGCGGGGTGTTCTCCATCAGCACCGCGTTGTTCCCGCTCTGGGCAATCGGCCAGAAGCCGCTGCGGCCAAAGCGCTCCTTGTTGCACGGACGGGTGCAGAGGAAGAGGTGAAAATGGCCGCGCTCCAGCGCCGCATTTTCCACCTCTGCCAGCAACCGTGCGCTGAGGTTCTCCCCACGAAGCTGCTCGTTTACCGCCACGCACTTGATGACGTTAGCGGCAAGCCCGGCACAACCCACCAGCTGCGTGCCGGACCAGGCTTCGACAAACAGCGTGATGTCGTTGTCCAGGCCAAGGCCGCTGTCTGCCAGCAGGTAACGGATCTGGCTTAAGCGTTCCGGGTGTTTCGCCACAAGGGTGTGGCGAAAATCGATAGTGGATTGACTGTTCATACCGTTTTACTCAGTGTGCTGCCGCAAGCCCGGTGGCGGGCGCTTCCATGATCACATTGCTCAGATGACCGATATGCTCGATCTCCACCTCAATGCGATCGCCCTCTTTCATGAACAGCGGCGGGTTGCGCTTTTTGCCCACGCCGCCAGGGGAGCCGGTGATGATCACATCGCCCGGGCTGAGGCGGGTAAAGGTGCTGATGTATTCGATAAGCTCCGCGACCTTGTGGATCATGCTGCTGGTGTTGTCTTCCTGCACCATACGGCCGTTAAGCCAGGTGCGGATCGCCAGCTGGTGCGGGTCCGGGATCTCATCAGCCGTCGCCATCCACGGGCCAAACGCTCCGGTCTGACGCCAGTTCTTGCCCGCCGTAAACCAGGTGTGCTGCCAGTCGCGGGCGGAACCGTCCATATAGCAGCTGTAACCCGCCACATGGCGCAGCGCCTCATCACAGCTGATGTTCTCTCCGGCTTTGCCGATAATGACCGCCAGCTCTCCTTCGTAGTCGAATTCACTGGAATGGCGCGGCTTCAGCACCGGTTCGTTATGGCCGGTCTGCGAATCCGGGAAGCGGACAAACAGCGTCGGCGCCGGGTTGTGCTGGTCAAACTCTTTGCGTTTGTCGGCGTAGTTCATGCCCACGCAGAGGATTTTTTCCGGCTGCTCAATCACCGGTAAGAAGGTGATGGCATTCAGAGGGACATCCACGGCGTCGTTGAGATAACGGGTGGCCTCAGCCAGCCCGTTGCCCTGCAGCAGCGCTTTGAGGTCGCTGTAGCGGTCGCCGAGACGGCGACCTAAATCAATCACACCTTCGGCCTGAACGATGCCGTAGCTGCGTGTTCCCTGGTATAAAAAGCTTGCGAGTTTCATTGTTCTTTCCTGAAAACTTAAACGAGGAAGTTGCCCAGTATCAGCAGAGAGATGGAGACGTTAATCGCGCCGCCGATACGGGTAGCAATCTGGGCGAAGGGCATCAGGCTCATACGGTTGCCTGCGGTCAGAATCGCCACGTCACCGGTACCGCCCTGGCCGCTCTGGCAGCAGGAGACGATGGCGACATCAATCGGGTGCATGCCAATCTTTTTGCCCACGAAGAAACCGGTCGCCACCAGCGCGGAGACGGTGCTGACAATCACCAGCAGGTTGGTCAGCGTGAATGCGGCGACCAGTTCATGCCAGGGGGTAATGGCCACGCCCACGGCGAAGAGAATGGGGTAAGTTACTGATGTCTGGAAGAATTTATACACCACCTGAGAGCCTTCCAGCAGACGCGGAGAAGCACCATTGCAAAGCTTGACCAGCACCGCCATAAACAGCATGCCAACCGGCGCAGGCAGGCCAATCAGCTTGTGGCCGAGCATCCCCAGCATGTAGAGCAGAACGGCCAGCAGTGCGCCAGAAGCGATCGTGGTGACGTCTGCTTTACCGGAGAACACAGGCTGTGCAGTGGTTTCATCGGTATTCGCACGGTTAGGCATCAGCTGGCCTTCGCCGGTCAGGTGCGGGTAACGTTTACCGAGCTGATTGAGGCAGCCGGAGATGATGATTGCCGTCAGGCCGCCGAGCATAACCATAGGCAGAACGCGACCGAGCGCCACGCCCTGGTCCATATGCAGCAGGGTGGCATAGCCGATGGAGAGCGGGATCGCCCCTTCCCCAACACCGCCCGCCATAATCGGCAGAATGATAAAGAAGAAGATCTGGAATGGCTCAAGGCCCAGCGCTATCCCTACGCCCATGCCAACAATCATGCCGACAATTTCGCCGCACAGCATCGGGAAGAAGATGCGCAGGAAGCCCTGAATCAGCACGGTGCGGTTCATGCTCATGATGCTGCCGACAATGATGCAGCAGATGTAGAGATACAGAATGTTGGTGGATTTGTAGAACTTCGTGGTGGACTCCACCACCACATCCGGCAGCAGACCGTAATAGACAAGTGCCGAAGGAATAAAGGTGGCGCAAATCGCCGCCGCGCCGAGTTTACCGACAATCGGCAGGCGCTTGCCAAACTCACCGCAGGCAAAACCGAAGAACGCGAGCGTGGCGACCATCACCACGATATCGCTGGGCAGTTTGCCGCCGAGGCAATCAATGGCAATCAGCGCGCCGGCCAGGACAAACAGTGGCAGAGGGATAATTCCGATTTTCCACGTATCCATAATATGCCACCAGCGCTCTTTGAGTGATGGTCGCTGAATATCAATCGGGTCGTGGGTAACAGAGAAAGAATCGTCAGTTGTGCTCATAATAAGCCCCTTAGTTATTTTGTGCATTCAGCTTAGAGTCACAAAGGCTTACTTTATGTGAGGGATGGCATATTAAAAGCGAAGTTTTTATGGCAGCTATGGTTTTAATGGTTTCTTTTATTTAATGTGATTCACGCCTTATTTATTGCCGTGGTTTTTATGGTTTCTTTTCTAAAACGAACAATCAAATAACATTTCTCCAGACGGCTTCAGGCGCATAGGCTATTCGGAAAATTCTTTTACAGGGCCTGCTGTGCAAGGGATCACAAGTTTTCGGCAAACCGGGCATCCGCGCGAAAAAAGATGATATATTGGCAATCTTTGCTGCTACCTCGCGTGATAGTTATGAAAGTATCGTTTCAGATTAAGCTGTTTATTTCGCTGGTCGCCTTTTTCTCAGTACTTTTTGCGTTACTGGGCGGATATTATTACGTCGATGTCGGCAAGCAGCTTTATCAGGAAATGAGTGCACGTGCCAAAATACAGGCGGAAGAGATCGCACTTATTCCCTCATTACGTGATGAGGTTGAACAAAAAGATATCAAAGCCATCCATGATTTTATGCAGAAAATTGCCGCTCACAGTGATGCCAGCTTTATTGTGATTGGAGATAATAAAGGTCTGCATCTTTTTCATTCGGTCTTTGCCGACAGAGTGGGCAAGACGCTTATCGGTGGAGACAATGAGGAGGTCCTGCAGGGAAAAAGCACCACCACCATCCGCAAAGGGGGGTTGGGTATTTCGCTGCGCAGCAAAGCGCCCATCTTCAACGATGCGGGGCAAGTGGTGGGGATTGTCTCGGTGGGTTATCTCACCAGCTACCTTGATACCATTACCGTCAGCAAAGTGGTCAATATTCTGCTGGCCGCCGTGCTGCTGTTGATTGCGCTCTTTATCTTCTCCTGGTTCTTTACCCGCAGTATCAAGAAGCAGATCTTCTCCCTGGAGCCACGAGAAATCGGCCTGCTGGTGCGCCAGCAAAAGGCGATGATGGAGTCTATCTATGAAGGGGTGATCGCCATTGATGATGAGCTGCGCATTGAGGTGATCAACCAGGCGGCGCGCAAGCTGCTTGGCCTGAGCCAGCCAGCCCGTGAACTGCGCGGGCAGCTGATTAGCCAGGTTATCGACCCTGTCCCGTTCTTCTCAACGCAGACGATGCTGGCGAAAGATACCCATGATGAAATTTGCCGTTTTAACACCCTCACGGTGATTGCCAGCCGGGTGCGTATCATGCTTGAGGATTCGCTGCAGGGCTGGGTGATCACCTTCCGCGATCGGAATGAAATTGACTCGCTTAGCGCCCAGCTCAGCCAGGTTAAACGCTATGTCGATAACCTGCGCATCATGCGTCATGAGCAGTTGAACCGCATGACCACACTATCCGGCCTGCTGCACATGGGCCGCTATGAAGAGGCGATTGGCTATATTCAGGCGCAGTCGGAACACGCTCAGGAGCTGCTGGACTTTATCTCTTCCCGCTTCAGCTCCCCGACCCTGTGTGGCCTGCTGCTGGGTAAAGCCGCCCGCGCGCGGGAGAAAGGGGTCGAGCTCAGTTTTGATCCGGCCTGCCGGCTGGACAGGCCGTTCCCGTCGCTGGCTGAAGAAGAGCTGATCTCAATCATCGGCAACCTGCTGGATAACGCCATCGAAGCAACGCAGCGCTCACCGCTCCCCCATGCACCGGTCGAAGTGCTGATCAAACTGAGCGAGCAGGAGCTGATTATCGAAGTGGCCGACCAGGGCGTTGGCATCAAACCGGAGATCCGTGACAGGATATTTGAACGCGGCATCACCACCAAAACACGCGGCGATCACGGGATTGGCCTGTATCTGATCGAAAGCTATGTTACGCAGGCTGGCGGCGCGATAGAAATTGCCGATAACACCCCGCGCGGCGCCATTTTCTCACTGTTTATTCCCGCCCGGCGTCCCGCCCAGCAACTGGAAGATACCGACTATGCAACATGAACTTATCGACGTATTGATTGTTGAAGACGAGAACGAACTGGCGCAACTGCACGCGGAACTTATCGGTAAACATCCGCGCCTGAGGCTGGTAGGGATCGCCTCGTCTCTCGCTGCCGCCCAGGTTCAGCTTGAAAGCAAACAGCCGCAGCTTATGCTGCTGGATAACTATCTGCCGGACGGTAAAGGGATCACACTGATCAATGACCCCATGCTCACCCGCGCCAACTGTTCGGTGATTTTCATTACTGCTGCCAGCGACATGGACACCTGCAGCCAGGCCATCCGAAATGGCGCCTTTGATTACATCCTGAAGCCGGTCTCCTGGAAACGCCTCAGCCAGTCGCTTGAACGCTTTGTGCAGTTTGCCGAACAACAGCGGGTCTGGAAGATTGTCGACCAGCAGAACGTCGACTCGCTCTACCAGCTGCAGGCGAAAAACTACCGTCTGGATAACGGCAGCAAAGGTATTGAGGAGAATACGCTGGCACGGGTGCAGGCGTTGTTTAACGACAAGGCGACACACTGTTTTTCCGTCGACGAGGTCGTGCAGGAGACAGGATTAAGTAAAACCACCACCCGACGCTATCTGGAGCACTGCGTGGAGGCGGGGTTTCTGAGCGTAGAGATGTTGTACGGGAAGATTGGGCATCCGCGGAGGATGTATAAGAGAAGTGCGGTGTGAGCCCTGACCCTCTCTTTTGGGGAGAGGGCCGGGATTACGGATGACGGCGACTATGACAAAACATACCCGTACAGTCGCTTAATCCCGTCGGGATCCTTTTCGCTGTAAACGCCCTGCAGTTCCGGCGAGAAGCCTGGCAGCAGGTTGATGCCCTCCTCCAGCGCCAGGAAGTAACGCTGTACCGCCCCACCCCAGATTTCACCCGGCACCACGCACAGTACGCCAGGGGGATACGGCAGCGCGCCCTCGGCGGCAATGCGTCCGCCGGCATCACGGATGCGCACCAACTCCACGTTCCCGCGAATATACGCCTGATTCGCATCCTGCGGATTCATCGCCCGTTCTGGCAGACTCTCTTTACGGAACATTGCCTTCTGCAGATCTTTCACGTCAAAGCTCACGTAGAGATCGTGCATCTCCTGGCAGAGCTGGCGAAGGGTGTAATCGCGATACCGTACCGGGTATTTCTGGTAGATGGTCGGCAGGACGTCAGCAAGCGGCGTATCGTCTTCAATATGCTGTTCAAACTGACCCAGCATCGCCACCAGCTGCGCCAGCTTCTCACTGCTTTCGGCAGGCGTCAGCAGGAAGAGGATCGAGTTGAGATCGCACTTCTCCGGCACAATGCCGTTTTCACGCAGGTAGTGCGCAAGAATGGTCGCCGGAATGCCAAACTCGGTATATTCCCCGGTTTCCGCATCAATACCCGGCGTGGTCAGCAGCAGCTTGCACGGATCGACGAAATACTGCTCGCTGGCATAGCCTTCAAACCCGTGCCATTTAGCCCCCGGCTCAAAGCTGAAGAAGCGGCGCTCGCTGGCGATGGCGTGTGTGGGATGATCCTGCCACGGACGCCCGGCCACCATTGGCGGAATAAACGGTTTGATCATATGGCAGTTGGCAATGATCGCCTTGCGGGCCTCAATGCCCAGCTCAACACACTCCGCCCAAAGCCGGCGCCCGCTCTCCCCTTCATGGATTTTCGCGTTCACATCAAGAGCCGCGAACAGCGGATAGAACGGACTGGTCGAGGCATGGAGCATGAACGCATTGTTGAGGCGCTTGTGCGGACAGAAACGCGCCTGGCCGCGAATGTGATTATCCTTTTTATGGATCTGCGAAGTCTGCGAGAACCCGGCCTGCTGTTTATGCACCGACTGCGTCACGAAAATGCCCGGATCGTTCTCGTTCAGATCCAGTAACAGCGGAGAGGTTTCCGCCATCATCGGAATAAACTGCTCGTAGCCCACCCAGGCCGAATCAAACAGGATGTAGTCACAAAGATGGCCGATCTTGTCGATCACCTGACGGGCGTTGTAGATCGTGCCATCGTAGGTGCCAAGCTGAATGATCGCCAGACGAAACGGGCGTTTCTCCATGGCCTTTTCCGGCGCAACTTCACGGATCTGATTTCGCAGGTACGCGTCGTCAAAGCACTGCGCGTCAATCCCGCCAATAAAACCAAACGGGTTACGCGCCGCTTCGAGATAAACCGGCGTGGCACCCGCCTGGATCAGCGCACCGTGGTGGTTGGACTTATGGTTGTTGCGATCGAACAGCACCAGGTCACCGCGGGTCAGCAGCGCATTGGTGACCACCTTATTTGCAGCGGAGGTGCCGTTCAGCACAAAGTAGGTTTTATCAGCATTAAAGACTTTTGCCGCGAACTTCTGGGCATGCTTGGCGGAGCCTTCGTGGATCAGCAGATCGCCCAGTTTCACATCGGCATTGCACATATCGGCGCGAAATACGTTCTCACCGAAGAATTCATAGAACTGCCGTCCCGCAGGGTGTTTTTTAAAAAATGCACCGTGCTGGTGTCCCGGACAGGCAAAAGTACTGTTGCCCATCGCCACGTACTGGCTCAGGGTGTCAAAAAATGGCGGCAACAGATTCTCTTCATACCGGCTGGCCGCCGTCTCCAGTTCCAGAAACTCCTGAGCTTTACCTGATATCACTGCCGTTGCGCCATCAGGAACGTCAGACGGCTCTTGCGAGTAAATAAACACCGGAAGCTGAAAGCCCGTGCGTTTAAGCAATGCCAGAATGCCGCTGCAACTTTCCGCGGGGGTAATGACGACTGCCGCCACATCCGTAAAATCAGTGTTATCCAGCGTCACCTTTTCGCGGTGCGTAGACACAGTAGAGACCAGCTCGCGGCTGACGGCGATTTTCATGGTTTTCATAAGTGCAGTTACCCTCACCGAACGGTGAGACAGGAGTAGATAATATTGATACGGGTGAGCGTTCGCGCAGCGACAGACAACATCATCATTGGCGGCTCCGTACACAGGAAGGAGAAATTTCGCGCAATCATGTCACCTTTTATTTTGAGGTGCAAGAAGCAATCAGTATGCGTTAACCCGCCTAAACCTAAGCTTAACAGGCCCCTGGCGTGTCATAATCCTGCAATACCCATGATTAACTAACAGGAGTTCACGGTGGTTATCGGACCCTTTATCAATGCCGGTGCCGTATTGCTGGGCGGCGTACTTGGCGCCGTATTAAGTCAGCGGTTGCCGGAGCGTATTCGCTCTTCCATGCCCTCAATATTCGGCCTGGCCTCGTTAGGTATCGGCATTTTACTGGTGATCAAGTGCGCCAACCTGCCGGTGATGGTGCTTGCTACCCTGCTCGGCGCGCTCATTGGCGAGTTCTGCTATCTGGAAAAGGGTATTAACAGTGCGGTCAGCAAAGCCAAAAACCTGATTGCCCACCCGGGCAAGGCGAAAAACGGCACTCACGAGTCGTTTATTCAGAACTACGTCGCGATAATTATTCTTTTTTGCGCCAGCGGCACAGGCATTTTCGGTTCAATGCAGGAAGGCATGACTGGCGACCCCAGCATATTGATTGCGAAGGCGTTTCTTGATTTCTTCACGGCCACCATTTTCGCCACAACCCTCGGCATCGCCGTCGCCGCGATTTGCGTGCCCATGCTGCTTATCCAGCTGGCCCTCGCTACCTGCGCCACACTGATCCTTCCTCTCACCACGCCGGCAATGATGGCCGACTTCACCGCCGTCGGTGGCCTGCTGCTGCTGGCGACAGGGCTGCGGATATGCGGAATAAAGATGTTTGCAGTGGTGAATATGCTGCCCGCTTTGTTGATTGCGATGCCGCTATCCGCGCTCTGGACGCACTTTTTTGCTTAAGTTTACGGCGAACTGGTGAGAGAGTGTGCAGTCCGTTACGAAAACAACAAATTTCGTTGACGGCAGAGGGCATATCAGGTTTAATGCGCCCCGCTGCCCGGATAGCTCAGTCGGTAGAGCAGGGGATTGAAAATCCCCGTGTCCTTGGTTCGATTCCGAGTCCGGGCACCACTCTTCAGAAAACCCGCCCTCGTGGCGGGTTTTTGCTTTTGGGGTAAAGCAAAGCTAGGGATCGTTCCCATCCGAATCCAGCAGTTTATTTTTAAAGATAAACAAACAAGCCTCGTTGAAGTTCTCTGCCCCCAGCCGTTCTGAGAGCGCGGTCCGTTTACGGTAGAGGCTTTTAATCGACGTATTCAGTTCCTGTGCCACCTCTTCCATCGCCATGCCAGCCCTGAGCAACCGCAGCATAATGGCTTCATGCGTGCTCAGCCGTAAGTTCAGCAGCCACTTTGTTGTCAGACGTTTGCCCTTCATGTTGAGCACCAGGTTGAATAACGACGCCATATCGGGTGCCGTGAGCGACGTGTTCATAAACAACTTCATGCTGAGCAGGTTCTCCTCGCGATGCCGCATATCGAGCATAACGCAGCAGATTGTTTTTTTCGTTCTGGCCGGATGGCGTATCAGGTAATCATATAAACGCAGCGGTGCACGGCTATCAATCAATACAGAATATTCATCTGCGCCGTTATCAAATATCTTTCTGTCAATGGAGTCCAGCAGGATTATATCCGGAAAAAATATCCTCATCCCCCTGACAAGGTAGCGATCCTGTGTCACTAACACTATTGAAGTTGCCACTAACCATCCCTTTTAGATTAAAGCAAGAACGACCCTTCGGAAAGAAGTCCGCCTTCGTTTTATAGCGCTTTTATATTAACGATAAATGTATTCTGGCTTTGATTGACCCTCAATTCGCACATTCATTGATACGTCTTCCCATAGACTATCATTCAATGGCTGCCATTAATTATAAGTAAAAAACAATCTCAGAAAAGTCACTTTTATGGATATTAAGAATTTTTGTCATGAAACTTCCCAAACATGCACCGGAAAGTACTTTAATTCACACCAATAAGGCGCATTAAAAATATAAACAAATTTGTCACAATATAAATAAAAACCAACCAAATCATAAAGTTATAAATATAAATTCATTTCAAAATAATCGTTTAGGACAGCTCATTACAGAATTATCTCAAAACAACCACCCTGCTTTTCAACATATTTATCTGCCAACATATCGGGTGTACATTACCAGCCACTTAGCCCTGACCATAAGGACCCATAATTACCTTTAAGTAAGTACCCCATAACGTAACTGCATTCAGATTAAACGTTCTCATTTATGGCCTTTAACCCCGTGCTTAAAGGCGGCCGTGTTATGCAATGGATTTATGATAAACAAATGGCAAATAGATATGGAAAGATCACTTCGCTTCAATACGTTATTCTTTTACCGCACTCCCGCTTTATTGTTTCTGTTATTACTTTTCCCCTTTCTGGTTCAGGCAGCAGAATCAGTATATGAACAACAGATTCAGCAGGCGCGTAACGGTAATTACGCTCCTTTTCTGCAATATCTTCAGCGTTATCAGCAGCAACATGCCCTGACGCCTGAGCAGGTTGCGGACTGGTTGCAGGTGGCGTCCTGGGCGGGTCGTGATGACGACGTTATTCAGGTCTGGCTGCGTTACAAGGTCTATATGGCTCTTCCTGCCCGTGGCGTGGCTGCTGCTGCTCAGGCAAGGCGAAACCAAAAGGCGTGGCAACCTGCGTTAATGCTCTGGAAGGAGGCGTGTAACCTTGCACCGGATAACGACGATTATCGCATCGGCTACATCAAAACCCTCGCCGACGCCCGCATGGATACACTGGCTCTGCAGGAAGCCCGGCAACGGGTGGCGGAAAAGCCCTCTCTGGCTCACCTCCAGACGCTCTCTTATGTCTATTCACGTCAGGGGAAAAACCAGGAGCGGCTTTTGGCAGACATCCGTGCGTTGAATAGTGCGCCAGCGGATGACGCCCTTCGTACTGAGTTGATTGATGCGTTAACAGACAACCGGGCCGACACGCCTGCCCTGCGGCTTTCACAAACGGTGACGCTGCCCCCCGCGCAACGCCGCCGTCTGGCACTCAACGCCGCCGCTGAAATGGTACGCCTTGCCGATGTGCCTGCCCGTACTGAAACAGAGCGTTTGCAGCTCGCGCAAGCGGCGCTGAACCGCTATGACGAACTGCTGTCCCGCTGGCAAAACGAACCTCAGGCAGCGGAGGACGTTATCCGGGCCCGTGTCGATCGGCTTGGCGCGCTTCACGCCCACGGTGATTATCCACAGGTCATCAGGGAATATCAGGCGTTAACGTCGGCTCAGCATCCCGTGCCGACCTGGGCAATTGGCTGGGTTATCTCCGCGTATCTGGAGGAGAAAAATGCCGATGCCGCCCTCTCGCTTCTCAAACGTTATCCAGACTATGCGCCGGATCCGCAGGACGACGATCATGCGCTTTTCTACGCCTGGCTGGATACCGGGCAGTATCAGGCCGCTCGCCAGTATGTTGAGAAGATAAGCCGTAACACGCCCTGGACCCGCTACGATTTCGGTTCGCCAACCCCGCAACCCAACGATCAATGGCTCATCGGGCAATCGCTCACCTTTAACTATTTGCTGATGACCAATGCCCTTCCGCAAGCCGAAAAGCTGGCGCAACGTCTGGCTGCGTCAGCGCCGGGAAATCAGGGATTACAGATTGACTACGCCACCTTACTTCAGGCGCGGGGTCTGCCGCGGGCGGCGGAGCAAAAGCTCAAAATGGCCGAGACGCTGGAGCCATCCAATATCGAGCTGGAACGGCAGCAGGCCTACGTCGCAATGGATCTGCAGGAGTGGCGACAGATGGATTTACTGACCGATGACGTTATCGCCCGCGCGCCTGTCGACGGGAGCGCCCGACGTCTGGACAGGCTCAGAAACGTCCATCATCTGTCCGAACTGCGTCTGAACGCGGGCAAAGGACTGCACTCTGATAACCCCGTCAGCGGCACACACGATCTGAGCTGGGATGCCACGCTCTACGGTCCGCCCGTCGCGGATAACTGGCGGCTTTTTGGTGGAACCCGATTTGCGCAGGGCAATTTCGACGAAGGCAAAGGCAGCAGCCGCCACCTGTTTGCCGGCGTCGAATGGCGGCCTCGCGACCTTCTGGTCGAAGCAGAACTCTCCGGTAACCATTATCACGGTGCAAACAAGCCCGGTGCTCGCCTCTCGGCGGCGTACAGCCTGAACGATAGCTGGCAGGTGGGTGGAAACCTTGAACGTCTTTCACGCACGACGCCTTTACGGGCACTGCGTAATGGCGTCAGCGCAAACCGGGGAGAAGGCTGGGTCCGCTGGTATCAAAACGAACGCCGTGAGTACCAGTTTAACGCCTCTGCCAGCCACTTTTCCGACCATAACCGCCGCCAGGAGTTCGCCCTTACGGGTAAAGAGCGGCTGTGGCAGACACCCACCCTGACGCTGGATCTCGAACCGGGTATATCAGCGAGTACTAACACCCTGCGGGACACGCTCTATTACAACCCGGAGCGGGATCTGTCCGTAACGGCAGCCCTGTCCGTCGATCATCAGATGTACCGCCATTACGACACGCTCTGGAGCCAGCAGGTCGTTCTCGGCGGCGGGGAATACTGGCAGAAAAATCAGCCTGCTGGTGCCATCGCCCTGCTGGGTTACGGGCAGCGCATTCAATGGAACAACGTCATTGATAGCGGCGTGATGCTGAACTGGGACAAGCGCCCTTTCGACGGTAAACGAGAAAGCAATCTCTCCGTCACGTTTGATGCGAATTTACGCTTTTAAGGATGAATATGCTGAACAAACGTTTTTCTGTGAGCCTGATAATTATCGGCTGGTTATGCCTCAGCGCGAGCGTCTGCGCTCAGGCCCTCTCGTTTATGTCCCCCCAGGAACGGCCACAGCCTGAGGCGAGTAAACCCTGGCCAAAAAACCATTTTCTGGTTCTGGCCTACCATGACGTTGAAGATGATGCAGCCGATCAGCGCTACCTGTCCGTTCGTACCAGCGCCCTAAACGAGCAGATCGGCTGGCTTGTGCATCACGGTTATCACGCCATTAGCGTGCAGGATATTCTGGATGCGCATGAGGGCAAAAAAACGCTGCCGCCCAGAGCCTATTTACTCAGTTTTGATGATGGCTACAGCAGTTTCTACACCCGCGTCTGGCCACTTCTTCAGGCCTGGAACGTCCCTGCGCTGTGGGCACCGGTGGGCAGTTGGGTAGATACGCCAGCGAATCAGCAGGTCAATTTCGGCGGACTGATGACGCCCCGCGAGCGCTTTGCAACCTGGGATATGGTGCGGGAGCTAAGCCAGTCTCCGCTGGTTGAGATTGGCTCGCATACCTGGGCTTCGCATTACGGCATACCGGCTAACCCACAGGGAAGCCGTGAACCCGCCATCGCCAACCGCTTTTACGATAAAGCGACGGGGCGTTATGAAACCGATCGGCAGTTCAACCAGCGGATCGCTGATGACGTGCGCAAAGTTACCGATAAAATTACCCGGGTGACGGGAAAAGCGCCCCGCGCCTGGGTCTGGCCCTATGGCGCCGCGAACGGCACATCGCTCGCCATCGCCAGAAAGCAGGGTTATCAACTGGCCTTTACCCTTGAAGACGGGCTGGCAGATGTGCGCGATCTCGGCAATATTCCGCGTCTTTTGATTTCCGGAAATCCCTCGCTCAAATCCTTTGCCAGCACGGTCAGCCAGATTCAGGAGGCCGATCCCGTGCGCGTCATGCATGTCGATCTCGATTATGTCTACGATCCCGATCCGGCCCAGCAAACCAACAACATCAACAAACTTGTCCAGCGGGTTTACGACATGAAAATCAGTCATGTTTTCCTGCAGGCGTTTTCCGATCCACTGGGCGATGGCACGATCAAAGCGCTCTACTTCCCTAACAGCCGGCTTCCGGTGCGCGCCGATCTGTTTAATTTTGTCGCCTGGCAGCTGCAAACCCGTGCAGGCGTAAAAGTCTATGCGTGGATGCCGGTGCTCTCTTTCGATCTCTCACCCGCACTCCCGCGGGTACAGCGCTGGGATCGTCAAACGGGCCAATTGCACGAGGCTACCGACCCCTACATCCGCCTCTCCCCGTGGAACCCCGAGGTTCGTCAGCAGGTCACGGAAATCTATGAAGATCTTGCCCGCTACGCCAGCTTCAATGGGATCTTATTTCACGACGATGCGGTGCTGACAGACTTTGAAGATGCCGGCCCGGATGCCCTGCGCGCCTGGAATAACCGCAGCATCGCCGCAATGCAACACGATCCGGCCGCCCTTCACGCCTGGAGTCGCTTTAAAAGTCAGACGCTCATCGGCTTTACCCGCAGCCTTAGCCAGGCGGTGAAAAACATACGCGGCCCGCAGATTAAAACCGCGCGGAATATGTTCGCCCTGCCCATCCTGCAGCCCGAGAGCGAAGCGTGGTTTGCACAAAATCTGGATGATTTTCTGATGACCTACGACTGGACGGTTCCGATGGCTATGCCGCTGATGGAATCCGTTCCGGCCGAGGAAAGCGATGCCTGGCTCACGCGGTTGATCGCCGCCGTTGCCGCACGGCCCGGTGCGCTCAATAAAACCCTTTTCGAGCTACAGGCCCGGGACTGGGAGCAGAAACCTCAACGTGCCGTGCCCGACACGCGTCTGGCCCAGTGGATGCGCGTACTCCAGCTGAACGGCATCAAAAATTATGGTTACTACCCCGACGATTTCATCAACAACCAACCTGATATTTCACGCATCAGGCCTGAATTCTCTTCGTACTGGTATCCTGACAATGACTGATCGCATTATCGCATTCTCTATTTTATGCCTGGTATTCGGGTTGCCTCTGGGCGTGGCTGCCCTCTTTACCGGAGAACTGATTCTGGATTTTGTCTTCTTCTGGCCACTGTTCATGTCCGTGCTCTGGATAACCGGGGGGCTCTATTTCTGGTTTCAGCTTGAACGGCACTGGTCATGGGATAAGCAGACGCCTGCTCCGACGTTAGACGGCGATCCGTTAATTTCAATCCTGATCCCGTGTTTCAACGAGGAAAGAAATGCCCGGGAGACTATTAGCGCCGCGCTGGATCAGCGCTACCCCAATATCGAAGTTATCGCGATCAACGATGGTTCTTCTGACAACACCGCAGAGGTGCTGCAGCAGCTGGCGCAGGAACAGCCGCGCCTGCGCGTCATTCACCTCGCAGAAAACCAGGGTAAGGCGGTGGCGCTTAAGGCCGGCGCGGCGGCGGCGCGCGGCGATCTGCTGGTCTGTATTGATGGCGACGCCCTGCTCGATCGTGATACCGCAGCCTATCTGGTAGAGCCGCTGATTAAGTATCCCCACGTCGGGGCCGTCACCGGGAATCCGCGTATTCGCACACGCTCAACGCTGATTGGCCGTATTCAGGTAGGCGAGTTCTCATCGATTATTGGTCTCATCAAACGGACGCAGCGGATCTACGGCAGGGTCTTTACCGTCTCCGGGGTTATTGCGGCCTTTCGCCGGCAGGCGCTGGCAGATGTGGGGTACTGGAGCCCGGATATGATCACCGAAGATATCGACATCAGCTGGAAGCTTCAGCTTCGACACTGGGATATCTTTTTTGAGCCGCGGGCGCTGTGCTGGATCCTGATGCCAGAGACGTTAAAAGGTCTGTGGAAACAGCGTTTACGCTGGGCGCAGGGCGGTGCAGAGGTCTTTCTGGTTAACCTTCGCAAGATCGTGCGCTGGGAACATCATCGCATGTGGCCGCTGTTTTTAGAGTACGCGTTGTCAACGCTCTGGGCATTCGCCTATGCGGTGACCGTGTTGCTGTTCATTGTCAGCCATATCATTACGTTACCCACAAACCTGACCGTCGAGAGTCTGTTTCCTCCTGAATTTACCGGGTTACTTCTGGGGGTCATGTGTCTGATGCAATTCCTCGTCAGTTTGTATATCGAGCGGCGCTATGAAAGAAACGTGGCGAGTTCGCTTTTCTGGGTGATCTGGTTCCCGATGGTGTACTGGATGATTGGTCTGTTCACCACCCTCGTCGCCTTTCCAAAAGTCATGCTTAAACGTCAGCGTGCACGTGCGCGCTGGATCAGTCCGGACCGGGGAAAAGGAAGCATTCAATGAACGAAAATACGCTAATTCTGACTGAACATCGGCTATTGCACCGTCTTTTTGATGCGGTGCTGACGCTGCTGGCATGGGGAGGTTTTCTGTTTTTCCTCTATGCCAATCTGTGGATGCAGGTAACCGAGGAGAGCAACTACCGCTGGGGCATTATTATTGCCTCGTTTAATACGGTGCTGATCTATTTGCTGATCGCCGCGCTAAACGGCTGGTTGCTCATTCTGTGGTATCAGTACAATCGCCGTCGCGCTCAGGTAAGGCGGCGGCGTCCCGATGCCTGGCGTCACGATGAGCTGGCGAGAAGCTTTAACGTCCCCCCGCAAATCATTTCAGAGATGAGTCAGTACAATTTGCTGACGGTCTATCATGACCAGATCGGCCGCATCATTGACCTGAAGATAAGTCAGCAGCACGACGAGCATCCCTGAGCCGCCAGAAAACGAAAAACACCCGCAAGGAACACTTGCGGGTGTGTGTTGACAGCCGGAACAGCTTACTTGTCTTTCACCACAATCAACGGTTCGATGTCGCTCTCTTTCTTCACCACCAGCGAATCATCCCCGCGCAGACAGGTGCCGCCGTAGTTACCGCCCACGGTAAACGTACAGACCTGGATATGCTTGCCATCCACCTTCGGCAGGCACCACAGCTGCTGGTAGATATTTTTGCGATCGACAAACTTGCCGCTCGATTTATCCAGCACTTCATCCCCGGCGCTAATCAGATCGATATTGCTGCCGCAGCGTCCGGCAATCGGTTTGATGGCGTAACCGGTCTGTTTCAGCAGGTCGTTAACCTCGAAATCGGTATCGAGCAGATAACGGTGATTCGGGAACAGCTGCCAGAGCACCGGGAGGATCGCCTTGTTGCCGGGAATAACCGTCCACAGCGGTTCGAACACCAGCACTTCCGGACGCAGCAGGACGTCAATCAGCCGTACGTCACCTGCCGGATGCCCGGTGCGGATCGGCACGGCGGCGTATTCGGTTTCGCTCACCTCGCGGATCTGCTCTATCGCCGTCTCCCACGCCCAGGTTTTCCACACGCAGTTAACGTGACGGCCTTCGTCGTCAATCAGTTGCCCGGCCGCATCCCAGCTGAGAGCGTTAAGCCCATGCAGAATTTTGGTTTCAAACCCGGCCTGCAGCAGAGAGCGCTGAATAAAGAGCGCGTGATAATCCTCTTCGACGTCATTGTCCTGCATGATGTGCACGAACGGACGCGCATGGCTGTGCTTCCACGCGCCGGTAAGTTCTTCCAGCAAACCTTCCGCCGGATTGTGGCCGTTACCTCGGTAACCGTTCTTCACCCACTCTTCGAGGATTAATCCCCCTTCCGTGTGGCAGGAGGCGGAATCGGCGTTGTACTCGTAAACCTTGATGCCACGCTCATCCATGCAGAAATCCATACGACCGGTGATCATATGGTGACGACGCCACTGCCATGAGAGGCGCAGACGCGGCCAGAGGATTTTAGGGATGTCAAAAAGCGCCAGTAAGTTATCGTCTTTCAGCACTTTGTCGGTCGCGTGCAGGTACATCAGGTGCAGTTCATTGGTCGCTTTGATCAGCTCCTGCTCGGCACTTTCGGTGATGGTAAAATACTGGCAGGGATCTTTATTGATAAAGTGGCCGTTTGCGCGGACATACGCCTGCTGCAGGGCGTCGTTTTCGTTGAGCCATTTCCCGTCAAACTGACGTTTATTCTTCAGCCGCGCACCGCTGATTTTGAGCAGTTCACCGTCGAGTTCCGGCTGCGGGATGCTGTGCTCCGTGTCGTCCGTCTGGATCATCCAGCCGAGAATTTCGGTATCGTTAAAGGTGTCATGCAGCGTGTAAGTACCGTTCTCAACGGTCATTCGCAGCTCACGCGTCCACTGCTGCCCGAGCGGGAGCGGAGAGTGAATAACGTTCTGCTCGGCAATGCGCACCTTATCGTCCAACAGTTGCGTGATCACAGCAACGTGGCCGGTCTCATGAAACTCCCCGCCCTTTTGCCAGATAAGCAACGCCCCGGCCTGCGGCGCGCGTTTCGACCCATTGGCAAAGGCCTGAAGCGGCAGGATGTTATCGTTCACGACCTGGCGCAAAAAGCGCAGAGAGAAGATCTCCCACGCCATACCGACGTCGGTGAAAACACATCCATAATTGAGGAACAGAAAACGGCGGGCGAACTCAACACACTGCCACTTGTGGCCCATGTATTCATTGCCAATATAGCTGCGAAAATCCGCGTCTTCCGGATAACGACGCGGATCGAGACTGCCGTAGTTTGAAGAGTAAATCGCCACGCCACCCGGCGCATAACCTAATAACGTCCCGAATGGCGCGTCACTGCTTAACTTTCCTTTACGCATGTATCCAACCTAAGACGGGCAGGCGGCAATGTTGAAAGGGTTGTCGTCGTCTGCACGTTGTAATTAACCTGACAGAGGTGGGATTTATCATACACCCGTTCCGCTGTCTGTGTAGCGTGGCGCGAAGGGGAAATGTATTGCGCTCAGTTCGCTAAACCCTCCCATGAACTCCTGCTACACTCCCTCAACACATCACAAAAAAGGCAGGCCAACATGTCAGACGAAAATACCTATCAGCCACCCAAAGTGTGGGAATGGAAAAAGAACGGTGGCGGCGCGTTCGCCAATATTAACCGTCCGATCTCCGGTGCGACGCATGAGAAAGAGTTACCCGTGGGTTCGCATCCGCTGCAGCTCTATTCTCTGGGCACACCAAACGGGCAGAAAGTGACCATCATGCTGGAAGAGCTTCTGGCGCTTGGCGTGACGGGTGCCGAGTACGATGCATGGTTGATTCGCATTGGTGAAGGCGACCAGTTCTCCAGCGGCTTTGTTGAAGTGAACCCGAACTCGAAAATACCGGCGCTGCATGACCACTCCACGACACCGCCCACGCGCGTATTTGAATCCGGCAGCATCCTGCTCTATCTGGCAGAGAAGTTCGGCCATTTCCTGCCAAAAGATCCGGCGGGACGTACAGAAACCCTGAACTGGCTGTTCTGGCTGCAGGGCGCGGCCCCGTTCCTCGGCGGCGGTTTCGGCCACTTCTATAACTACGCACCGGTGAAGATTGAGTACGCGATTGACCGCTTCACGATGGAAGCCAAACGCCTGTTCGACGTGCTGGATAAACAGCTGGCGCGTAGCCGCTACGTGGCCGGTGAAGAGTACACCATCGCCGATATGGCGGTCTGGCCGTGGTTCGGCTGCGTGGCGCTGGGTAGCGTGTATAACGCCGCCGAGTTCCTCGACGCTGAGAAGTACACCAACGTTCAGCGCTGGGCGAAAGATGTGGCACACCGCCCTGCCGTGAAGCGCGGGCGTATCGTTAACCGCACCAGCGGCGAGCTCAACGAGCAGCTCCACGAACGCCACGCGGCGAGCGACTTCGAGACCAATACGGAAGACAAGCGTCAGGCGTAATTCTCTGCCGGGCGGACCACCGCCCGGCAACAGGGATCCCTGCAAGGGGCATGATTTGCTTAAGGGTTGAGCCGGTATTACTGGCACTATGCGGACGTTTTTCTCAGATCAGATGACGAGAAAAGCGGACTCAACCGACAGCAGTCACAAAGGATTTGTTATGAAATTGATGCAAACAGCGCTGATTATCAGCACCCTGATCTTTTCCACTTCTGGTATGGCGATAGATAAAACCGCCGCCGGTGCAGTGGCCGGTGCGGCAATTGGCGCAGCCACGGGCAAAGATTTGAAATCCACGGTAGGCGGTGCGGTCGTTGGCGCGGGTACCGGTGCGATGTTCAAAAACGGCGACAAAGGTAAAGCTGCGCGTAAAGGCGGCGCGGTGGGTGCCGTGGTGGGCGCAGGTGCTGCAGCGGTAACAGGCAACAGCGTACTGAAAGGGGCCGCCGTCGGTGCCGGCTCTGGCGCACTGATTGGTGAAGCCACCCACTGATAAACGGCGGGCGGCGCTCCGTTTGGTTCGCCTACATTTAACCGAAAAAAAGGCCGCACACGGCGGCCTTTTAACAGTGATTAAGCCGAGAGGCGGAATTTCTGCACCGACCGCTGGAGCTCTTCGGTCTGACGTTCAAGCGCGGAGGCCGCTGCCGAGACCTCTTCCACAAGCGAGGCGTTTTGCTGTGTCACGCCATCCATTTGCGTGATAGCAATACCCACCTGCGAAATCCCCTTACTTTGCTCTTCAGAGGCAGACGCGATTTGCTTCATGATGGTCGTCACTTCCGTCACATCACGCAAAATGGCATCCATGGTGGTGCCCGTGTCGCCCACCAGCTTTGCGCCCTGCTCAACGCGGGAAACGGAATCGGTAATCAATCCCTCAATTTCTTTTGCCGCGTTGGCGCTGCGGCTTGCCAGGTTACGCACCTCGCCGGCCACGACGGCAAACCCACGTCCCTGCTCGCCCGCGCGTGCCGCTTCCACGGCAGCGTTGAGCGCCAGGATATTGGTCTGGAAGGCAATGCTGTTGATCACATTGGTGATTTCAGCAATCTTCTTCGAGCTCTCAGAAATACCGCTCATGGTGGTCACCACCTCTTCCACCAGCGAGCCGCCGCGGCTGGCCGTTGTTGACGCCACATCCGCCAGCTGGCTGGCCTGACGCGCACTTTCCGCGTTCAGCTTCACGGTGGCGGTCAGCTGTTCCATGCTGGCCGCCGTCTCTTCCAGTGCGGCGGCCTGCTCTTCGGTACGGGACGAGAGATCGTTATTACCGCTGGAGATCTCCGTCGCGCCGCGCCAGATATTCTCGCTGCCGGAGCGAATAGAGCTCACCGCTTCTCGCAGGCTATCCTGCATCGCGCTCAGCAGGGGAACCAGTTGCCCCACGCAGTTGCGACCGAACGGTTCAATCGGCTGACTGAGATCGCCCTGGGCAATCTGGCGGAACTGCTGGCGAATGCGAGCCAGCGGTTTTACCAGCATCGCCATCAGGTAACGGTCGGTGAAGAGCAGTATTAACAGGCCAATAATCGTGGCGGTGATAATCACCGTGCGGGTCATACTGGTCAGGCTGTCTACGACGACTCGGGTGCTGTCGAGTGCCCGGGCAGCCGCGTTGTTAAAGTTCTCCGCAGCAGCACCAAACGCACGACTCAGCGGAGGGGTGATGTTATTCGCCTGCTGACGGTAGCCCTCCAGAGAGGACTGCTTCGCCTGCTGCATTTGCGGCGTTACGCCCTGCTCAAGCAAAGCCTGCCAGCTACCGATCACCTGAGCTGAAACTTGCTCATCCATCGGTCCTGGTGAGATTGCCTTCATCTCAGCCAGTTTCTTCCCCATATTGTCCAGCGCCTGCTGGGCAGGGGCCAGGTCCGGTGTGCCACCCGCGGCTTTCACTTCCATCGCGCGACTCAACCGGGTCACAAAGCGAAAATACTGATCGTTACCCTGACTGAGTATGGTCATCTGTTTGACCAGCTGGCGATCCACCTCATTGCCCTCTGATACCCGTGACAGAGACCAGGTGCTGTAAAGCCCCACGCCCGCCCACATTAAACAAAAGATCCCGAGAATCGTCAGCATGACGAAACGGATCGTGAAATTACGCAACATATTCATAAGTCTTCCTTGCCGTGAGGGTGAATTCGCCCAGAGGCGAGTACTACTTTCGTTATCGGCAGAGAAAGCGGAAATTATAACCTTTTGTGATTATTTTTGATTAGCACGACTTCACAGGTAGCACAGCAGAAGTTAATCATTCCCGGCGGTCAGGCATGTCATCGCTTATCAACAGGATTTGTGATTTGATAAGCACAGAATGAAAACGTTGTTTCGAAAATTCATCGACAAGAAAGGAGACATCATGTCCTGGCACCCTTACCCCGCCCGCTACGAAAATATGCAGTACCGCTACTGTGGAAAAAGCGGCCTGCGCCTGCCGGCGCTGTCGCTTGGTCTGTGGCATAGTTTCGGCCACGTACAGCCTCTCGACTCTCAGCGGGCGCTGTTGCATAAAGCCTTCGACCTCGGCATTACCCATTTCGATCTTGCCAACAACTACGGCCCGCCGGCGGGAAGCGCGGAAGAAAACATGGGTCGTCTGCTGCGGGAAGATTTTGCCGCGTATCGCGATGAACTGATCATCTCAACCAAAGCAGGCTATGACATGTGGCCGGGGCCGTATGGGTCGGGCGGGTCGCGCAAATACCTGCTCGCCAGCCTCGATCAGAGCCTCAAGCGCATGGGGCTGGAGTATGTGGATATTTTCTATTCTCATCGCGTGGATGAAAATACGCCGATGGAAGAGACCGCCGCTGCGCTGGCCCAGGCCGTGCAGAGCGGTAAAGCGCTGTATGTCGGTATCTCCTCCTACTCCACGGAGCGCACCCAGAAAATGGCGGACCTGTTACGTGAGTGGAAGATCCCGCTGCTTATCCACCAGCCGTCTTACAACCTGCTCAACCGCTGGGTCGATCACACCGGCCTGCTGGATACGCTTGAGAAAAACGGGGCGGGTTGCATTGCGTTTACGCCGCTGGCGCAGGGTCTGCTGACTGGAAAATACCTGAACGGTATTCCTGAAGATTCTCGTATGCAGCGTGAAGGCAAGAAGGTGCGCGGTCTGACGGAAAACATGCTGACTGAAGCCAACCTGAACAGCCTGCGTTTACTGAATGAGATGGCACAGGCCCGTGGTCAGACGATGGCGCAAATGGCGCTGAGCTGGCTGCTGAAGGATGAACGCGTGACATCCGTACTGATTGGTGCGAGCCGTCCGGAGCAGATCGAAGAGAACGTTCAGGCCCTGAATAACCTGCACTTTAGCGACGATGAGCTGAAAAGGATTGACCAGCATGTTGCGGATGGGGAATTGAATTTGTGGCAGGCATCGTCGGATAAATAGCGCGGTCTGTCGCGCTCACGCTCCCCCTCTCCCTTGGGAAGAGGGGGGGAAAATTACTTCTTACTGATCTTATCCAGATACCCCATCACGAACGCAGACAGCACAAACGTCAGATGGATAATCACATACCACATCAGTTTGTTGTCCGGGACATTCTTGGCGTCCATGAATACGCGTAACAGGTGGATAGATGAGATCGCCACAATCGACGCGGCCACTTTATTCTTCAGCGACGAGGCATCCATTTTGCCCAGCCAGTTGAGCTTCTCTTTGCGCTCGTCGATATCGAGCTGAGAGACAAAGTTCTCATAGCCGGAGAACATCACCATCACCAGTAATCCGCCCACCAGCGTCATATCCACCAGCGAGAGCAGAACCAGAATCAAATCTGCTTCGGCAATGGAAAAGATGTTCGGCAGAACATGCAAGATTTCCTGGAAAAACTTAATCGTCAGCGCAATCAGCGCCAGCGAAAGGCCAAAATAGACGGGTGCCAGTATCCAGCGAGAGGCGTACATCGCATTTTCAAAGAAGCGTTCCATAAAGTCCTGTCTGCAAACGAAACCAGCGCCCAGTATATCTCAACGGCGCTGACTGTTTGCAACAACTCACTCGTTGTACGTTCAGACATTGTCAGGATTAACGTCCGGGCGCGCATACTCCGGCCAGACCAGCACCACCAGTTCCGGATACGCCTCCAGGCTGAACTCACGAAAACACTGGCGCAGGTTTAATACGTCCAGATCGGAACAGGAGACCTTCTCACCGTTAAGGCAACGCTTTTTGATATTGTCATAATATTTATACACCGCGGAATTCAGGTCGCTGCAGCGGCGCTGCGCTTCAAACAACCCTGGCGTGTCATTAATTTCCGACATTTTCATTCGCTTAATTGTCGCGTGCAAAAAGTCGATATATTCATGGTTCACCCGCCAGTACCAAACCGGTGTAACCGAGTTCATCAATACGGAGAAATGGTCTTCACCTTCCTCTTTTGTCATCAGTTCAGGTAGCGGAGGTTCACTGGCGTCTTTCGACACTTGCGTTTTATTGAACTCCTGCATCAATAAAAGAACACCAGCGGTCAGTAATAGTAATGTGATGACCGTAAAAAAAATGCTGTTCATGGGTAGGCTCCATTTTTTTTGATTTTAAAATTGCCTCATGATATTGTCAACGAATCTCACGCCTTTACCAACCCCACCCTGTTGTAATTAAAGGAAATTAAAATGCTGCCCGACTACCTCGTCCCGGCTAAGTACCACATTGCGCCTGTGGAACAGCAAACGACGGAAGCAGAAAAAGAGGCTAATTTCACTCAGGGGAAAAGAAAGCTCTCTGATTACGAGTCTGACATATTAATAGGCGTTTCTCGCACCGGTAAATCCCGTAATATGTTACTGGAAGAGCACGACCGTCATATAAAGGACCGGTTATTTCGCGCCGTTAAAATAGAAGCCTTTGTCCACCTGCTGAATGACCTGCAGGCCGAAGGTGAAATAGATGCTCAGAAACTAAGTCAAATAATCGCGGAAAAAACCAAAGAAATAAACGAAGCCGGCAATGAAATTTGGCTTAATCTAATTACGCGTGAAACCAACAACCCTATTTTTTATAAGCTGGGGGAAGAGTAACGTGAAAGAAATTAAAGATAACGACGTTTATTTGGCTTTAGATAACAAAAAAAGTGATGAATTTATCTTAAAGCAAAATCTCGATGCTCTGCGAAACACAAAAAATGCCGAGATGACGCGAATAACTCAGGACCTGGTATCGATCCCGGCGACGCTGGTACGCCTGAAATGGCATAATCGCCGCGAGATTTATCCTCTGCAGGTGAAGGAAGAGATATACGGCGCGGTGATGAATACCCTCATCGAACAGCGGCCTGAGCTGAAAGAGAAGCTTCTCGGGCGTCTGGAGGCCAATTATCAGTATCTGCTCGCCAGAGAAGTGGCCACCCTGCGTCTGACGCGCAAACTGTCTGACGGCGAGTACCGCACGTCAAACGTCACCTGCGTTGCGCTTGATGAAGACGCGCTGGCGTCCCACGCGCCTGCGCCTGCGCCTGCGCCCACTGAGACAAAAAACTGATCGCCCGACACGCATAAAAAAAGCCGGCTTTCGCCAGCTTCTTTGTTATTTCGCGGCCGCTTTCTCTTCGCCGACCAGCCCAATCTTGAGATAACCCGCCTGATGCAACGTGTCCATTACCTTCATCATGGTTTCGTAATCGACGGTTTTATCCGCGCGGAAGAAAACCGTGGTGTCTTTCTTGCCGCCGGTGAGCTGATCCAGCGCCGGGATAACAGACTGATCCGTCACCGGGTCGTTGCCGAGGAACATCGATTTATCCGCTTTCACCGACAAATAGACAGGTTTCTCAGGACGCGGCTGCGGCTGGCTGGAAGAGGCAGGCAGATTCACCTTCACGTCGACCGTCGCCAGCGGCGCAGCCACCATGAAGATAATCAGCAGAACCAGCATGACGTCGATAAACGGCGTCACGTTGATTTCATGCATTTCACCGTTATCGTCCAGATTTTCGTTAAGACGCATCGCCATACAATCAACCTACGCGCAGTTTAGACGCCGCATGCACCGGTTTAACGGAGCTGGCATTGAGGTCAAGATCGCGGCTTTGCAGCAACAGCACCTGCGCGGCGACGTCACCGAGCGTGGCTTTATAGTTGCCAATCATACGCGCGAAGATGTTATAGATGACGACCGCCGGAATGGCCGCGACCAGACCGATTGCGGTCGCCAGCAGCGCTTCGGCAATCCCTGGCGCAACCACCGCCAGGTTGGTGGTCTGCGTCTGCGCAATGCCGATAAAGCTGTTCATGATGCCCCAGACCGTACCGAACAGACCGATGAACGGTGAGATCGCCCCGATAGTGGCCAGATAACCGTTACCGCGGCCCATATGGCGGCCAACGGCAGCAACGCGACGCTCCAGGCGGAAGCCGGTACGTTCTTTAATGCCTTCGTTATCTTCACTGCCTGCGGAGAGTTCCAGCTCGTTCTGTGCTTCGTTGACTAACAGGGTGGTCAGGCTTTTTCCATGGAAGGATGAGGTCATATCTAAGGCCTGATCCAGGGAGCGGGCTTCAGCCAGTTGCTGTTGTTCCCGCTTGAGGCGACGCTTCTGCGACAGCAGTTCGACGCTCTTACTGAAGAAGATAGCCCAGGTGATCACGGACGCCAGAACCAGGCCGATCATCACAATCTTAACCACGATGTCAGCATGATGATACATGCCCCAGACGGAGAGATCCGTCTGCATCAAATTATTACCCACTCTGTATCTCCAGGACGCAAATCACAAAATCTGACCGTAATAATATCAAAACGTCGTCGAATTGATAGTAGTTCTCATTAGTATTTACATACTGCCGTAATTTTCGTTCACTTTCCTTGCGCTTACGCAGTAAAAATTTCTTATGCGTATTTTTGCTAATATTTTCTGCTTATTCGATAAGCCCCCGGGTGCAGATTTTTACAATCGTGGTAGTCTGGACGTCCAGACGTATAAAAACAGGGTTAGCGAACATGACAAAGAAGCATCTTGATACCACGCTGGTACAGGCAGGACGCAGCAAAAAATACACCCAGGGATCGGTCAACAGCGTGATTCAACGCGCCTCCTCACTGGTATTTGATACCGTCGAGGATAAAAAAATCGCCACACGCAACCGCGCCAAAGGCGGGCTGTTCTATGGCCGTCGTGGCACGCTAACCCATTTTTCACTTCAGGAAGCCATGTGCGAACTGGAAGGCGGCGTGGGCTGCGCCCTGTTCCCCTGTGGTGCGGCGGCAGTCGCCAATACCATTCTGGCGTTTGTGGAACAGGGCGACCATATCCTGATGACCAATACCGCTTATGAACCAAGCCAGGATTTTTGCACCAAAATCCTCAGCAAGCTCGGCGTGACCACCGGCTGGTTCGATCCGCTGATTGGCGAAGGTATCGCTGAACTTATTCAGCCGAACACGCGCATTGTGTTTCTGGAATCCCCAGGCTCTATCACCATGGAAGTGCACGACGTCCCGGCTATTGTGAAAGCAGTGCGCAGCAAAGCCCCCGAGGCAATCATCATGATCGACAACACCTGGGCGGCGGGCGTGCTGTTCAGGGCGCTGGAATTCGACATTGATATCTCTATTCAGGCAGCGACCAAATATCTGATTGGCCACTCTGATGGCATGATCGGTACTGCGGTATCCAACGCGCGCTGCTGGGATCAACTTCGGGAGAATGCCTACCTGATGGGCCAGATGGTGGATGCGGATACGGCCTACATGACCAGCCGCGGTATCCGTACGCTGGGGGTGCGCCTGCGTCAGCACCATGAAAGCAGTCTGAAGGTGGCCGAATGGCTGGCCCGGCACCCGCAGGTCGAGCGCGTTAACCATCCGGCGCTTCCGGGCAGCAAAGGCCATGAATTCTGGCAACGTGACTTTACGGGCAGTAGCGGGTTGTTCTCATTTGTTCTTAAAAAACGGCTCAGTAACGACGAACTGGCGAACTACCTGGATCATTTTACCCTCTTCAGCATGGCTTACTCCTGGGGCGGGTTTGAATCTCTGATCCTGCCTAACCAGCCGGAGCAAATTGCGGCTCTGCGCCCCGGTGGAGAAGTGGATTTCAGCGGCACGCTGATCCGACTGCATATTGGTTTAGAAGATGTTGACGATTTAATTGCGGATTTAGCGGCAGGGTTTGAACGTATCGTGTAGAGTGCATGCTGAAAATGTACTCCCTGGACGCTTTTGTGAACACTGCCACCAGAAAAGTCTGCATTAGTTGCGCCCGCGATCAAACCCCACGGGCGAATTAGGGAGTACAATAGCGCTATATCTGCATCTGCTGTTCCACAGGAAAGTCCATGGCTGTTATTCAAGATATTATTGCGGCGCTCTGGCAACACGATTTTGCCGCGCTGGCGGACCCTCACGTTGTAGGTATCGTCTATTTCGTGATGTTCGCAACCCTGTTTCTGGAAAATGGATTACTGCCAGCCTCATTTTTACCCGGTGACAGCCTGCTTTTACTGGCCGGGGCGTTAATCGGTAAAGGCGTCATGGACTTCACGCCGACGATGGTCATACTTACCTCCGCTGCCAGCCTCGGTTGCTGGCTGAGCTATCTGCAGGGCCGCTGGCTCGGCAATACGCGCGTCGTGAAAGGCTGGCTGGCTCAGTTACCGCATAAATATCATCAACGTGCGACCTGCATGTTTGACCGCCACGGTCTGCTGGCGCTGCTGGCCGGGCGTTTTCTGGCGTTTGTTCGCACGCTGCTGCCCACCATGGCAGGCATTTCCGGGCTGTCAAACCGCCGCTTCCAGTTCTTCAACTGGTTGAGTGCCCTGCTGTGGGTAGGCGTGGTGACCACGCTTGGCTACGCGCTGAATATGATCCCCTTTGTGAAACACCACGAAGACCAGGTAATGACCTTCCTGATGATCCTCCCGCTTTTCCTGCTGGTCGCGGGACTGCTCGGGACGATTGCGGTCGTGATTAAGAAGAAATACTGCAGCGCGTGATATAAAAAAGCCGGGTGACGTTACGCTTACCCGGCTGGACTCTCCCCTCAGGTCCCCTGCATCATTCTGATGCGCGACGCATCTTCCCCCGGCGTGACGCCGAAGTAACGCTTAAACTCCCGACTAAACTGCGACGCACTTTCATAGCCCACCCGCATCGCCGCCGCGCTGGCCTTCATGCCGTCGTGGATCATCAGCATACGAGCCTTATGCAGCCGGTAGGTTTTAAGATACTGCAGCGGTGAGGTGCTGGTCACCGACTTAAAATTATGATGAAACGCCGAGACGCTCATGTTTGCTTCCGCCGCCAGCTGGTCAACGCTCAGGTTTTCCGTGTACTGGCTTTCGATACGCTTGAGCACGCGGCTAATCAGGCTGAAGTGCGTCTGGCGGCTGACCAGCGCGAGTAATGCCCCACCGCCCGGCCCCAGCAGCACATGGTAAAGAATTTCGCGGATAATCTGTTTGCCCAGGATGCGTGCATCCAGCGGCCGTTCCATAACGTCGAGCAGACGCTCAATGGCGCAGAGGATCTCCTCGGATAACGTCGCGGAGTTAATCCCGCTCGCGGGCATCGACGGCCGGAACAATGCGTCCTCGCCAATCTCCATCAGCAGCTCCTGCAGCTGAAGGATATCAACATTTAAACGAATGCCCGCCAGCGGTACCGCTTCTGTCGCGAAAGTTTCACATTCAAAGGGTAAAGGTACTGTGAGCAGAAGATATTCATTGGTGTCATACCGGAACACGCGCTCATTGATATAGCCAATTTTATGGCCTGAAAAGAGAAAAACGATGCCCGGCTGGTACATGACCGGTGTGCGTGTCCCTGGCTGCGTCCCATACAGAAGACGAATGTCAGGCAGCATTTCACCGACGCCATTTTCTTTATCAATCAGTCTTTTAATCTGCGCAGTAAGCTGGAGGCAGATCGCTTCACGGTTCATTTTACGTTACTCCGGCTACGGTTTCCGACGTTGACAGTGTGCGCAGTTTACCGTGTTTTCTCCAGCGCTCTGTAGAAATGGGCAAGACATCGGCAGGAATGTGCATTGAGAGGATAGCCCCGGACGGCCACAATGTGCAGCATCAGGTAGCCTTCAGCGCCACCACGGTTTTTCACCCACATAAGGGAACGAGCAATGAATAATTTTAATCTCCACACCCCAACCCGCATTCTGTTTGGTAAAGGCGCTATCGCCGACCTGCGCGCACAGATCCCCGCTGACGCCCGCGTACTGATCACCTACGGTGGCGGCAGCGTGAAAAAAACCGGCGTACTGGATCAGGTTTACAGCGCGCTGGAAGGTCTGGACGTGCGTGAGTTCGGCGGTATCGAGCCTAACCCGTCTTATGAAACACTGATGAACGCGGTCAAGATCGCCCGTGATGAAAAAGTCACCTTCCTGCTGGCAGTCGGCGGCGGCTCCGTCCTGGATGGCACCAAATTCATCGCCGCTGCGGCGCACTACGCGGACGGTATTGACCCGTGGCACATTCTGGAAACCCGCGGCAGCGATATCAAAAGCGCGATCCCAATGGGTTCCGTGCTGACCCTGCCTGCGACCGGTTCTGAATCCAACAAAGGTGCCGTTATCTCCCGTAAAACCACGGGTGATAAGCAGGCCTTTATGAACGATCACGTTCAACCTGTATTCGCCATCCTCGATCCGGTTTACACCTACACCCTGCCTGCACGTCAGGTCGCGAACGGTGTGGTCGATGCGTTTGTGCACACCGTTGAGCAGTACGTTACCTACCCGGTGGATGCCAAAATTCAGGATCGCTTCGCGGAAGGCATTCTGCTGACGCTGATTGAAGACGGCCCGAAAGCGCTGAAAGAGCCGGAAAACTACGATGTGCGCGCCAACGTGATGTGGGCGGCAACCCAGGCGCTGAACGGTCTGATCGGTGCCGGTGTGCCGCAGGACTGGGCAACCCATATGCTGGGCCACGAACTGACGGCCATGCACGGTCTGGATCACGCGCAAACGCTGGCCGTCGTCCTGCCTGCACTGTGGAACGAAAAACGTGATACCAAACGCGCCAAACTGCTGCAGTACGCTGAGCGCGTGTGGAACATCACCGAAGGTTCTGACGATGCGCGTATCGACGCGGCTATCGAAGCAACCCGCAGCTTCTTTGAAGGTCTGGGCGTGCCAACGCGTCTGTCCGGCTATGGTCTGGATGGCAGCTCCATCCCTGCCCTGCTGGCGAAACTTGAAGAACACGGTATGACCCAGTTGGGCGAGCACGGCGACATTACGCTGGAAGTGAGCCGTCGTATCTACGAAGCGGCACGCTAAGCGTTTTTGACATCCCGCCTTTCGTTTTTTGACATTTCGTCCAGACTTAATGCACATCACATCGTCGGGGGTTCCCTCCGACGATGAGCACCTGAAGGAGGAAAAATGGCAAACCAAACCGTAATCAAGCTGCAGGATGGCAACGTGATGCCCCAACTGGGGCTAGGTGTATGGAAAGCCGGTAACGACGAGGTCGTCTCCGCCATTCATAAAGCACTGGAAGTCGGCTATCGGTCGATTGATACCGCCGCCGCGTACAAAAATGAGGACGGCGTGGGTAAGGCACTGGCCAGCGCTGGCATGCCCCGCGACGACCTTTTCATCACCACCAAACTGTGGAACGACGATCAAAAACGCCCCCGCGAAGCCCTGCAGGAGAGTCTGGACAAACTCCAGCTCGATTTCGTCGATCTCTATCTGATGCACTGGCCAGTCCCGGCTATCGATCACTATGTTGACGCCTGGAAAGGGATGATTGAGCTGCAGCAGGCAGGGCTGGTAAAAAGCATCGGCGTGTGTAATTTCCAGGTTCACCACCTGCAGCGCCTGATTGACGAGACGGGTGTCGCGCCGGTTATCAACCAGATTGAGCTGCACCCGCTGATGCAGCAGCGTCAGCTTCACGCCTGGAACGCCACGCACAAGATCCAGACCGAGTCCTGGAGCCCGCTGGCACAGGGCGGTGAAGGGGTGTTCGACCAGAAAATTATTCGCGATCTCGCGGATAAATACGGCAAGACGCCGGCGCAAATCGTTATTCGCTGGCATCTGGATAACGGCCTGGTGGTGATCCCGAAATCGGTCACGCCATCGCGTATCGCTGAGAACTTCGACGTCTGGGATTTCCGCCTGGATAAAGATGAACTGAGTGAAATTGCGAAGCTGGACAAGGGCAAGCGTTTAGGCCCTGATCCCGATCAGTTTGGCGGGTGAATAAAAAAACCCCGGCTCGCCGGGGTTTTTATTTTTTACGCTTTACGTTTCACGGGTTTCTTCGCAGTAGCGTTACCGTTTGAACGCTGATGCACAATCGGCGTGTGCTTGGTCAATGCCGGGCGCGTATGGCGGTTCTGGCGGCGCGCTTCACGCATCTCGTCAAGCGTAGGCGCAGGCACCAGGCAGTCGCGGCGCGAACCGATCAGATGCTTTTTACCCATATCTTCCAGCGCCTGACGGATCAGCGGCCAGTTAGCCGGATCGTGGTAGCGCAGCAGTGCTTTATGCAGACGGCGCTGTTTATCCCCTTTCGGCACCACCACATCTTCACTCTTATAGCCAATTTTACCCAGCGGGTTCTTGCCGGTGTAATACATGGTCGTTGAGTTCGCGAGCGGTGATGGATAGAAGTTCTGCACCTGATCCAGACGGAAGCGACGCTGTTTCAGCCACAGCGCCAGGTTCACCATGTCCTCATCGCGCGTGCCAGGGTGCGCGGAGATGAAGTATGGGATCAGATACTGCTCTTTACCCGCCTGCTTCGAGTAGGTGTCAAACAGCTCTTTAAAGCGATCGTAGCTGCCCATACCCGGCTTCATCATCTTGGACAGCGGGCCTTCTTCGGTATGCTCAGGGGCAATTTTCAGGTAGCCACCCACGTGATGCGTCGCCAGCTCTTTGATGTAGCGCGGATCTTCCACGGCAATATCGTAACGCACCCCGGAGGCGATCAGGATCTTCTTGATCCCTTTCAGGTCACGTGCACGACGATAAAGGTTGATCGTCGGTTCATGGTTGGTATCCATGTGCTGACAGATATCCGGGTACACGCACGACAGACGACGGCAGGTCTGTTCCGCGCGCGGTGACTTACAGCGCAGCATGTACATGTTCGCAGTCGGGCCGCCCAGATCGGAGATCACCCCGGTGAAGCCAGGCACGGTATCGCGAATGGCTTCGATCTCATTGATGATCGAATCTTCGGAGCGACTCTGAATAATGCGCCCTTCATGCTCGGTAATGGAACAGAGCGAGCACCCTATAATTCTGATCATTTAGAAATTTTTTTGCGTTTAAAATCAATGAATTGAAAGATTTCATTTTTCTAAGTCTGATAAAACAGATGAAAACCCAACTGACTATACTCATAAAACTCAATCTTTGCGCTGCTGTACGATACCAGTAATTACAGGCGCCGAGTTTAACATCATGAAAAGTAGCCCAATAATGAATGACGCAACGCCAGCTGCGGTGCCTAACTTCTGACTGAACACCATTGAAACAAAGTACATATTTGGGATAAAAACGGACATAGCAATCACGAAAAGTAACTTATTCAGATAATTATTTATTCGGGTCTTAACCTCAACTCTATCATAAAAAGCCATCGAAACGTAAGCAGTTATCAGTGAATAAAAAGACCATGTCATATAGTTAACCGATTCATTAAATGCCTCTCGCAAAAGCAAAGCACTTTCTGTCATTCCCTACCTCATTAAATCAATAGAAAATAAATCTGAATAATTTATTTTTAAAAGAAAAGAACACAACATAACTTCAGTAGTTATGATTAATCCCTGAATGATTATTTCTTAGCAAGATATAACATGCTTAATGTATATCAGGCAATAAAAAAACTCCCAAAGACCACCGCTGTGGTCTTCAGGTATAGGATTTAAAGAACGAACTCAGTCCGGAAACGTATCACTATCTTCTGTAACGTCCGCTTTCTCTGGTAACATTCTGTTTTTAATATACTGTGAATTCCTGCAGATGAGAGGAAAAATCTCCGAGTTATTCATTATACAACTCGTTGCCGTACGGGCGTCCTCCGGAGACCATGATGAAAATGAAAACGTCTGACGGTCAAGCCATTGAGACAATAATACATTATCAACAGAAGCGCTAAACAGCGCCGCAATAGCCCTGCGTTCAACGGCCTTCTCAGGTTCAATAAACGACAACTCATTATGAAAACGGGTAATAATCGCAATACGGCTGTCAATACGAATATGTCTTTCAAGTAAGACATCGTGCAACTCATCAAGTACAGTCTCTCTCTGGGTATCGTCGAGGCAAGACCACAGGAAATGAATGTTCTCGGCATTTGTGACAACGTCTGGCTCTGCATCACGGAACCATGATGCAAAGATACCCACACTACCTTCCATCCGGATATGCTGCCCCTGAAGTTGCATTTGTTCAAGGATAAAGCGCATGTTCACAGGAAGAACCGTAAAACACTCAATAAGCCTTTCAGAAGAACTAAATACTCCACATGCCAGGGCGTTCAGCTTTTTCTTCAAAATATCAAACTGCTCACCTGACTGATATACGTCATGGAGAAATACTGGACCCATAGCATTCACATCAGACTCAATTATTTTCTCTGACAGTGCTTTTTGACGCTCTCGCACAAATATTAAAAGAGAGGTTGCATTTGTAGCTTCTTTGATGACGTCATACTGACCTTTAACAAAGCTCAGGACAGGTATATTCACCAGAAGACCTAAATCAACAATCCTGCCAACAGCATTTTTGATGTACGGCAGAACATTTTTATCCTTAAGTGCTATAAAGATACTCTCGGCAGTACGTAGATAACGAAGATATGCAGCCAAAGCCAGGTCAAACCGTTCCTCACCAATATGTTCACTGTACGACTCGATACCGGCATAGTTACCATGGAGCACCATGTGAGCAACAGCCTGTGCAGCAAATTCCGCAGGGAAGAGATTCCTCGTCGCCGTATTATTAAGATAATATTGATTTAAAACATTATTATTCCAGTCCGGGCTCAGAACAATTTTTCTGAAATGGATAACGTCCTCAACAACCTGACGATTTTTAAGCGTCATTATTGCAGAGCTAACCTGAGCCCCACCTGTACCATCATTCTTTCCAATTACGTTCTGTACCGCCTTCGATGCAATATTGATATGCCGGATAATTCCCGGATTAAAAAGGTCTATCTGAGGTTGCTCAGCTCCATAGCGTAACATCTCCTCCCGACCGTGATTTCCGATATCTAGTGTGCCAATTTTCAGGTTTGACAAGGTCTCTTCATTATTGACAAGGTATTCCACATAAAATACGCCATCTACAAAATTCTCCATTTTATTCAGTAGTGATTCACCGGCCAGAACAGAGTATGAATCAGCTTCCTGCAGCAACGTCTGCGTGGATTCAGCCTCCAATTTTTCTGAATCCTGAATTTCATCAAGTTTACTCACAATAAACGATATTTGCCTTTCGACGAAAGGCTCTAGGCTTATCCGCCCGTCAGCCATCAGTTTCTGCAGACTCAATACGAAACCTTCATCATTCTTTTCTCTGAGTGAAACAGCATAACTCTGATTCAGCATTTGCACTGCGACTTTGAGTTGCGGTTCGGCGAGAGCCTGACACTTCTCATCCATCCGGCTATAAGAAACCAGCCAGTCTCGCATCTGAATATGTGGTGCCACTCGCTGCCATGCTTCAGCGAAACCCCACAAGGCCGTCAGTTCTTCAAGCCGTGGGATATTTATAGCACCAATCGCGTCTTTAAGAGGCGTATCAAGCAACTCGCTCCTGGCAAGCTCCACCGTGGACTGATAGTGGATGCTCATCAGAAATTCGCTCCATCTTTCTGTATCGTTATTAAAAATTCGGGATATTTGTTGATAAGTTAGCGAGAGCATCTCGTCAAAATCATCCGGAGCAATACCGGGTTCGGTCTGACTAGCTTTGGGATCGCGAAGTAATACTTTAATATCTCGCTCCCCGTATCTGACCACCAGTAAGTAGAGAGCAATAAGAATATGGCGATGATCTTCTGTTGCAGGAACGGTAAGGTTCAGAATATGAATATCATTAACAAACTTCTTCATTAATCGCGGTGTGATACGAGGATACTCAGAGGGTTTCCAGCGCTCAAGCAACACCGTTGCTTCCCGGCACGCTATCCCTGCATCCTCATTTACTGTTTCTTTCCAGTACTGCCTTAACGCTTCCTGCCATCCTGCCGAAATAAGAGGAGGAACCTGAAAACTTACAGGAATCCGCTTTGCAATAAACTCACGCCCGCTGAAACCCGCCACAGAAAGTGAGGCTGAAACCTGTCTTGCCGAATAGGGCACCACTATCCTGAAGTGTTCATGAGTGGCTCCGGCAATAAGCTCCATATCACTCCAGAGCTCTTTCACTTTGTCTGCACTGATTCGGTCCAGATTATCAATGATAAGGATGAAGCGATCTCCATGGGAAATGACCTCTTTGGAGGTAAATCCCTGCAGAGCTTCAGCCAGCTCAATAGCTCCGACCTCCTTATTAACTAGCCAAGTCTCTTCAATCCTGTCAGTACTGTTGCGTTTGAACAAATCACCAATACTCGAATACCCTTTCTTTCTGTACCATTCCATGTTCTGCAGGCATGCCAGTCCTGCGACCATAATGGCAGGAGAAAGAAACGCGGCCACCTCAACATAAAAAAGCCACCCTAATAATGACTCCTTGTGATCCTACCCACGTAATGTGGACACGGCCCTAAGCGAGGTTCTGGTTTTCAAATTGTTCGGGACTGAGTCCGCCACAGGCACTGTGTCGGCGCCACCGATTGTAATCACACTCGATATAATTAAACACCGTCATCCGCATGATTTCCCGGCTGATAAGGCGTTCCCCGTGGATACATTCCACCTTCAGCGAGTGGAAGAAGCTTTCCGCGCAGGCATTGTCGTAACAACATCCTTTGGCACTCATGCTACCGTGCAGATTATGCCGCTTCAGTAACGCCAGATAGTCTGCCGAACAGTACTGCCCGCCTCTGTCCGTATGCACGATGACATTTTCCGGGCGCTTACGTCGCCAGAGTGCCATCTGTAGCGCATCGCAGGCCAGCTGCGCTGTCATCCGCGACGACATCGACCAGCCGATGACAGCACGGGACCACAGGTCAATGACCACCGCCAGGTACAACCAGCCTTCGTCCGTGCGCAAGTACGTGATGTCACCCGCCCACTTCTGATTCGGGCCACTCGCGTAAAAATCCTGTTTCAGCAGATTTTCAGACACCGGCAGGCCATGTTCGCGGTATCGGACCGGGCTGAACTTCCGGGCCGCTTTTGCGCGAAGCCCCTGACGCCGCAGGCTGGCGGCAATGGTTTTGACGTTGTACTCAGGCAGTTCGTCAGCGAGACGAGGCGCACCATAACGCTGTTTTGCCTCAGTGAATGCCTGACGGACAGCAGTATCACAGACGAGCCGGAACTGCTGACGTGGTGTTATCTGCTGACGACGCAGACGCCACGCATACCAGCCGCTACGGGCGACCCGCAGTACCCGGCATATGGCTTTGACGCTGAACTCAGCCCGATGTTTTTCAATAAAGACATACTTCATTTCAGGCGCTTCGCGAAGTATGTCGCGGCCTTTTGGAGAATGGCCAGCTCCTCTGCCTGTTCCGCCAGTTGGCGCTTAAGACGGGCAATTTCAACGGACATTTCCTGCTCACGTTCGGAAGAGCTGCGGGCATTGTTAATCTTACTGCGCCATGCGTAGAGCTGGGATTCGTACAGGCTGAGTTCCCGGGCAGCGGCAGCAACACCGATACGTTCCGCAAGCTTCAGGGCTTCGTTGCGGAATTCAGGCGTGTACTGTTTGCGGGGCTTCTTACTGGTTGATGCTGGTTTTGTCATGAGTCACCTCTGGTTAAGAGTTTACTCACTTAGTCGTGTGTCCACTATTCGTGGGTAAGATCATTGTTAGTAAAATATTGATTAAGGTCTGTTAGCACATAACGAAGCATCTGCACGGAAAGCAATGACAGTAAAATAAAAACGACGGTCAACCAGCTTAGCCTGCTGCTGACCCTCTTGTCGTATTCAACGATGTTACCCAGAGCCAGATTTTTATACTTATCCAACACATCCCGGGAGCCCGGACATTGTAGGCTGACCCCGTGGTGGATGACATCGATAAGCGCTTTTTTAGTTGAGCCATGATGGTAACGTTCTGCATCAAAGTTAATGAACGTAAAATCATCTTTAAGCTTTTTCTGCAGGAACTTCAATATTGTTGACTTACCTGAACCCAGCTCACCTTCCAGACCAATAATATTGACATCAGGTGTCCTGATGATCTGAGCCACATTCTCTGCAACTTTTTCATGACTGCTGCCTCTAAACATATCCTGGTCAGCGGGTGATTCCGTCTGCAATCGTAGAGTCATTCAGCAATTTCCTTCGTTATAACGTAAGATTCTTTCACTATTAGACACAGTACAGAGCCCACAGCAACCAAATGACTGCAGCCGGGGCAGTTTAGTTTTAAGCATGCATAAGCCGATTTCGATGGAATCCCTTTCACACAATAATATTGAATTGAAGCAATGAAAACATTAATGTGTTTGTTGTGACTAGCTGCAGGGGCCTGGAAGAAATTCCAAAGCCTGACAAACCGGAACAGGGCTTGCTCTGCTCCGGTTTTATCCAGTTCATCTTGAAGCCCTTGTTTTTGTTACATATCCCTGCTCACTCTTTCAGCCATTGTTAAGCTTCTTGTGTGTAATCTGCGAATAATACGGATGCAAAATTGATGCAATGGATTATACATACCTACAGCGCACGTTACGCTGAGCTGAATCGAATTTCAGAGAACGTTCTTCGCTATTACCCTGCCCAGCCAGTTGAACACATTTTATCATCCGGCCCCGAGAGTGACATGTTCTCTGCCTGGTACAGCCTTCATCAGAGTCAAACTAGACGTTATTTACAGGCAAAAGAAGACAGCTACAGAGTTTAAGTCTGACATTATTCGTGGCTGTGTCTGCCTTCGGAGTTTTCAGCTTATCCCGATAACAGCGGTTTTGAAAAATTGACGTTTTTTACACCGGTACATTGCCCGAACGCAATCTCCCCCGTAGCGAAATACCGCCCCGCAGAAAATCGTCCATGCTCGGCATGCCCCTGGAACATCAGCATCTTTTCAATAAAGGTTTTACAGCCTATAGTCTGTATAACACAAAATACACCTTACCTGCTGTATTACAGGGCGGTACTCCCTACTCAGTCTGCGAGGCAGGTCACTTATGAATAATCAGTTCCCGATAAAAACGCTGAACCAGCTCAGACCTGTGCTAATCGGGTTTCGCAAAATCAAGGGCTTCACGCAAAAAGATGTGTCTGAGAGGCTTGGCGTAACGCAGCAAACCTATGCCCGCCTGGAAGCAAACCCTGCTAGCGCCAGTATTGATCGTCTGTACAAGGTATTCAGTATTCTGGGCGTAGAAATAACGCTGTCATCTATTTCCCCTTCACCCTTCATTTCCCACACAGAGATGAGGGGGGCATTTGACAGCACTCCCGCCAGACGGGAGAAATGGTGACTATTAGAAGTTTGCTAGTTTTGTCGAATGACGCCAACTACATGTCCGCATCCATCGAGTAGTGGCTTCAAGCCACGATTGTCACTGCCTCCGCTGCCTTTTTCCAGTAACTCTCTCCTTTTAATTCTAATATTTAGGGGTGTCAACGCAAAGCAGAAACGGCACCTTCTTTGCGAGACAGAAATGACCTGTGATTGCCTGGCCGATTTATGGCAGCTAAGTGCGAGAAGCGGATATAGCGAATTCGCCATTGTACGGGATTAGCAGGTTTACTGAAGCAACCTGCGATGGCGTTATGGCAATAGTCAGTCCCCTGTCCAGTCGGCATAGGTGGCCACCTCGTCACCGCCGGGGATAAACTGATTGAAGCCTCCGCGCAAAATCACTTATTCTTTTCCGTTAATAAAATGCAGGAGCAAAGTCATGACTGGCGAAATTCGTGGGCGAGGCAGGCCACGAAAAACAGAGAGTACCTATACAGATACCCGTAATGACCTGATCCGAAGCGGGCTTGAACTGCTCACGCAGAATGGTTTTCTTTCAACGGGAGTCGATGCCATTGTCAAAAATGCCAGTGTTCCTAAAGGCTCATTTTATTACTATTTCAAGAGCAAAGAAGAGTATGCCCAGACTGTTCTGAGCGCCTATGACAGTTTCTTTGTGCATAAACTCCAAAAACATCTGTATGAATCATCCTTCACACCAATGATGCGTCTGGAAAATTTCATCGACGATGCCTGCGACGGCATTAAAAAGTACAATTTCACCCGGGGCTGTCTGGTTGGCAATATGATGCAGGAGAGTCCGGGTCTTCCACTGTCCTTTATCAAACAGCTCCACGAAATACTTGAGCGCTGGCAGGCGCTTGTGGCGTGCTGTCTGTCCGACGCGTTATCTTCGGGCGAAATCCGTTCCGATATGAATAATACGCAACTGGCGGCCATTTTCTGGAGCAGTTGGGAGGGTGCCGTAATGCGTGCCAAACTTTATTGCTCAACCCAGCCTGTGTACGACTTCTGGAGCTATTTCAAAAAGTCAGTACGCTATCAGCCCTCTAAGGACACGGCTGTTGAAAAGTAAAAAAGGGGCCGCAGCCCCTGATAATAATTATCAAACCCAGGCTGAGCCTGGCTTCCACTTCATTAGCTACACTGAATTACTGCCCGGCCACGAATTCCGCCACTCAGAAGTTTTTCGGCCACATTGATGGCATCACTCAGCGGATAAACGGTGGTCAGGCTATCCAGTCTGGACTCCGGTAAATACTGTACCGCCTGCTGCCAGATCGCCGCTCTTTTTTCCTTCGCGAACATGACACTGTCAATCCCTTTCAGCGTGACGCCACGCAGGATAAACGGAGCCACATTCCCCATTAGTTCCATCCCCTGTGCCATGCCGCAGGCTGCAACAATACTGCCATAACGCACCCCGGCGCATACATTGCAGAGCGTATGGCTACCGACTGTATCAATGGCGGCAGCCCAGCGTTCTTTCTGTAACGGTTTTCCGGGACAGGAGAGCTCGGAACGGTTAATAATCTCGTCCACACCGACCGTTTTATAGAGCCAGGCAGCCTCTTCCGGGCGTCCAGTAGACGCCGTAACGCGGTACCCCATTGATGCAAGGATCATGGCCGCAATGCTCCCGACGCCGCCGCTGGCACCGGTAACAAGTACCGGACCATCTTCAGGCTTAATACCATGATTCAGAAGTGCGTCTACGCACAGCATCGCGGTAAACCCAGCTGTTCCGATTGCCATTACGTGTTTGCCGTTAGCGCCAGCCGGGAGCGGCGTCAGCCAGTCTCCATTTACCCGTGCTTTTTCGGATAGTCCGCCCCAGTGTTTTTCCCCAACACCCCAGCCGGTCAGGAGAACCTTATCTCCGGCCTGATATTCGGGATGTGAACTGGCGGACACTGTACCGGTAAAATCAATGCCGGGCACCATGGGAAAGCGTCGGACGATTGGGCCCCGGCCCGTAATGGCCAGTGCGTCTTTGTAGTTGATGGATGAATAGTCAACATTGACCTCCACATCCCCCTGCGGTAGTTCACTTTCAGCGATTTCAGCAAGTTGCGCACTATAGCGTCCATCTGTTTTGTTGATTAATAAAGATTTAAACACGTTCACCTCGTTTGTCCGGGCGTTTACCGTTCAGTCATTAAGTCGTCAATAAATAATATTGACCGATCGTCTAATAATCAACACTACTATCCCAGTGCTTTGCCAGCATTCAAGAAACATTATTCATTTCATGCACTTAAAGCTGTCTTTTTTGACCGACATCAAACTGTATTCTGGTTTATCTGGTGCAGAGGGAAAATCAGCATCCCTGAAGATACATAGCTAATGCTTCAGAACACGGCTGATGATGCGATAAAACAACCAGGCTTTAATGAGTTAGTCTGAGCGGACCTTCGGCTCAGTAAATAGGTCCGCTCCGTGCCAAGAGCAGACGCTGGTAATTCGGGTAATGGTGCCAACTTACTGATTTAGTGTATGATGGTGTTTTTGAGGTGCTCCAGTGGCTTCTGTTTCTATCAGCTGTCCCTCCTGTTCAGCTACTGAAGGCGTGGTGCGTAACGGTAAAAGTACTGCCGGACATCAGCGCTATCTCTGCTCTCACTGCCGTAAAACATGGCAGCTACAGTTCACTTACACCGTCTCTCAGCCCGGTACACACCAGAAAATTATTGATATGGCCATGAATGGCGTCGGATGTCGCGCCAGTGCACGCATTATGGGCGTTGGCCTCAACACGATTTTACGACACTTAAAAAACTCAGGCCGCAGTCGGTAAACTCACGCATACAACCGGGCAGTGACGTCATTGTTTGCGCGGAAATGGACGAACAGTGGGGTTACGTCGGCGCTAAATCACGCCAGCGCTGGTTGTTTTACGCGTATGACAGGATACGGAGGACGGTTGTGGCGCACGTATTCGGTGAACGCACGTTGGTCACGCTGGAGCGTCTTCTGGGCCTGCTGTCGGCCTTTGAGGTCGTGGTATGGATGACGGATGGCTGGCCGCTTTATGAATCACGCCTGAAGGGAGAACTGCACGTTATCAGCAAGCGATATACGCAGCGCATTGAGCGGCATAACCTGAATCTGAGGCAGCATCTGGCAAGGCTGGGCAGGAAGTCACTGTCGTTCTCAAAATCGGTGGAGCTGCATGACAAAGTCATCGGGCATTATCTGAACATAAAACACTATCAGTAAGTTGGAGTCATTACCGGTGCTCTGATATATTTATTATACTATAGTGGGGTATGTGTTGATCTTAATGTAATACTCCCCTATAGTATAAGAAATACAGAGCAGTGAGGTAAGCAATGCCCAGTACTCCTGAAGAGAAAAAAAAGGTCCTAACCCGGGTTCGCCGTATCCGGGGTCAGATTGATGCTCTGGAAAGAGCACTTGAAAGTGGCGCTGAATGCCGTTCCGTTCTCCAGCAAATCGCCGCCGTCCGGGGCGCCGCTAACGGACTGATGGCAGAGGTGCTGGAGAGCCACATACGGGAAACCTTTGACCAGAATGACAGCTACAGTCATGAAGTCAGTAAATCAGTTGACGATACGATTGAGCTGGTTCGTGCCTATCTTAAATAGGTGAGGCCATTATTACATTGAGGATATATTACGTATGAAATCACGTGCCGCTGTTGCATTTGCACCAGGGAAGCCCCTGGAGATTGTTGAAATTGATGTTGCTCCGCCTAAAAAAGGCGAGGTGCTGATTAAAAACACCCACACAGGTGTCTGCCATACCGATGCCTTTACCCTCTCAGGGAATGACCCTGAGGGCGTTTTCCCGGTGGTTCTCGGCCACGAGGGAGCCGGTATCGTCGTTGAAGTTGGTGAAGGCGTCACCAGTGTGAAGCCGGGTGACCATGTTATTCCGCTCTACACCGCTGAATGCGGGGAGTGTGAATTCTGCCAGTCCGGTAAAACGAACCTCTGTGTATCGGTTCGCGAGACTCAGGGCAAAGGACTGATGCCTGACGGGACCACTCGCTTTTCATACAACGGTCAGCCTCTTTACCACTACATGGGATGTTCCACATTCAGTGAATACACCGTTGTGGCCGAGGTTTCTCTGGCAAAAATTAACCCGGAGGCGAACCATGAACACGTCTGCCTGTTGGGTTGTGGCGTGACTACCGGTATTGGCGCCGTCCATAACACGGCTAAAGTGCAGCCGGGCGATTCAGTTGCCATTTTTGGTCTGGGGGCAATTGGTCTGGCTGCGGTACAGGGGGCCCGTCAGGCAAAAGCGGGACGTATTATCGCTATCGATACTAATCCGACAAAATTTGACCTGGCCCGTCAGTTCGGGGCCACTGACTGCATTAACCCGAATGATTATGACAAACCGATTAAAGATGTTCTGCTGGATATCAACAAGTGGGGTATTGACCATACCTTTGAATGTATCGGTAACGTTAACGTCATGCGTGCAGCGCTGGAAAGTGCTCACCGTGGGTGGGGGCAGTCCGTTGTCATTGGTGTCGCAGGGGCCGGACAGGAGATTTCCACCCGTCCTTTCCAGCTGGTCACCGGGCGCGTATGGAAAGGTTCCGCGTTTGGCGGAGTAAAAGGCCGCACTCAGCTCCCCGGTATGGTCGAGGATGCCATGAAGGGGGATATTGACCTTGAGCCATTTGTAACCCATACGATGACACTGGATGAAATCAATGACGCCTTCGAGCTTATGCATGAAGGCAAATCTATCCGGACAGTGATTCATTACTGATCCCATCAGAATTTTAATCAACTCAAACTGAAGGAAGTGGAAAATGACAACTCCGGTAATTTCTGGTGACGGCATCTTTTCTCATGTGTTCATTGGCGCAGCCGATGTCGAGAAATCCTCCGCATTTTACGATGTCGTCCTGGGCACGCTTGGTATCAATAACCTCGGCCCGTTTGGCAACGGCTGGGTACTCTATGGCCGCGAAAAGCCGGCATTTATCATTGCCCGTCCGGGCAACGGTGAAGCACCTTCCGCTAACGGGGTGACTGTCGGCTTCGCTGCTGCCACCCCGGAAGAGGTTGATGCTTTCCATGCTGCCGGCCTTGCCGCCGGTGGAGCTGATGAAGGTCAACCTGGCCCGCGTGGTCACCTTCCCGGGGCCTATGCTGCCTACCTGCGGGATCCGGCGGGTAACAAAATCACGGCGTATACGTTTATCTGACGTCCGGATTTAAAGATACTTCCCCTGGCTTCGGTCAGGGGAAATAACCATGAGATAACGGCTGATGGAACTCATTGAGCAGCATGCCAGCTCTGGCGGCTGGCAAAACGTGTACCGGCATTATTCACAATCCCTTAATTGTGAAATGAATTTCGGTGTGTATCTTCCTCCCAAAGCAGTAACAGAAAAACTGCCGGTACTATACTGGTTGTCGGGCCTGACCTGTACTGAGCAGAATTTCATCACCAAATCAGGTATGCAGCATTATGCAGCCCGGCATAACGTCATCGTTGTTGTCCCGGATACCAGTCCCCGGGGTAATAATGTCCCGGATGCCGACAGTTACGATCTTGGCCAGGGGGCCGGTTTTTATCTGAACGCGACGGAACAGCCGTGGAATGTTCATTACAGGATGTATGACTATATTCTCAGAGAGCTTCCGGATGTCGTCATGAATCATTTTCCTGCAACGGCAAGAAAATCTATATCCGGTCATTCTATGGGAGGGCTGGGTGCTCTGGTGCTGGCTCTGCGAAATCCTGGTGAATATGTGAGCGTATCAGCATTTTCCCCGATAGTATCGCCTTCTCAGGTGCCATGGGGGCAACAGGCATTTAGCGCTTACCTGGGTGAAAACAGAAAAACGTGGGAAGCCTACGATCCAGTCAGCCTCATTTTACAGGGTGAAAAATTACCAGAAATCTTCATTGATCAGGGGCTGAGTGACGCCTTTTATGAAGAGCAACTGCGCACCAAAATCCTTGAGAGAGTATGCAATGAGATGAACCTCAATGCGTCGTTCCGATATCATACTGGATACGACCACAGCTATTATTTCATTTCCAGCTTTATTGGTGAGCACATTGCTTACCATGCCAACAGGCTCAGGCTGTCAGCATGAGTTGATTTCCAGCCTCAGAAAATGTGCTTAATTTTCAGGCCTGAACAGGGCCTGAACCCTGCAGACCTGAGATGTACTGTAACTGAATCGCCACGGATAATCTAGACACTTCCGAGCCGTTGATGGACTGACCCCGCCCCGGTAGACGATCCTGCCCTATAGTTTGGACTGACCCCACGCCTGTAGACAAATCCTGTCCTCACGACGAGGCCTGTTCGAAGGCCTCCGGACTGACGTCGCCGAGGTGGCTGTGGCGCCGGGACCGGTTATAGAAGACTTCAATGTAATCGAAGATCCGCCCGGGCCAGATCCCTGGTTTTATATATGCGTTTTCTGATCCGTTCTTTTTTCAGCGAACTGAAGAACGATTCGGCCACCGCATTATCCCAGCAGTTGCCACGCCGGCTCATGCTCGGCGCCAGGTTATTGGCCCGGTAGAAGCGCTGCCAGTCGTCACTGCCGTACTGGCTGCCCTGATCGCTATGTACGATAACCTCGCTGTCTGGTTTTCGGCGCCAGACCGCCATCATCAGCGCGTCGAGCGCCAGTTCGCGTGAGAGAGTGGGTTTCATCGACCAGCCGACCACATTACGGGCGAAGAGATCGATAACCACCGCCAGATACAGCCAGCCCTGCCAGGTGCGGATATAAGTAATATCGGTGACCCAGACCTGGGTGGCCCGGACAACGGTGAACTGCCGCTGCACGAGATTAGGAGCAACGACTGAAGGCCTGCCAGCGATACGACGTGGCGCTTTATAGCCGCGCACAGCTTTAATCCGGTCCAGTTGCATGATCCGACCCACCCGGTTTCTACCACAGGTTTCCCCGATTTCGTTCAGATCGCCATGAACCCGCCGGTAACCGTATACGCCTCCGCTCAGGGAATATGAGTCGCGGATAAGCATCAGCAGGCGCTGGTTATCTTTATCACGCGCCGAGACAGGGTTATGCAGCCACGCATAGAACCCGGCCCGGGCGACATTCAGTACCCGACACATCGTCATCACACCCCATACAGTTCGGTGCTCATTGATAAAGCGGTACTTCAGTCGGGCTCCTTTGCAAAGTACCGCGCGGCCTTTTTCAGGATATCCCGTTCTTCTTCGGTGCGTTTTAGCTGCGCCCGGAGTTTCAGGATCTCGCTTTTAGCTTCCAGTAAATCCCGGGCATGCTGCTCGCTGTTATCAGGTTTGATAGCCCGTAGCCACTTGTAGAGGCGGTGTGCAGAGACGCCCAGACGCTCAGATACTTAGGCGACGGAATAACCGCGTTCCGTTATCTGACGGACGGCTTCTTCCTTAAATTCAGGTGTAAATCGTGGTGTGCCCATACGCTCCTCCTATACTCAAACTATAGGGCAGGATCGTCTACCGGGGCGGGGTCAGTCCAGGGAGCCGTTAACGACCTGATGGCGGTTGTTCTGGAAAGCTATCTTCGGGAGGAATTCCCCGATACGGGCAAACGAAATGAGTCGCAGAAGAGGTCAATCGACGACACCATTTCGATAGTCCGCTCCTATCTCCGTTAACTCTGCCAGGCAGATGTCTGATGGGGTCTAAAACTGTAATGAAAGGAAATGACATATGAAATCACGTGCATTATTCATCTGTATTTTTTAATTGGTACCCGAAACCGCCTGAGTGTCGCCATCAGCTGGGTCTGGAACCACAGCGTCGCGTACCGGGGAGCCCGCATTATCACGGGAGCCAAATCTCCGGTCCCGGGTACGCCGCCAGCCAGTTCTCATACAGAAGGCGGATCCGCAGGGTACCGCTGAAACTTCAGCGGTGTCCCACATGGTACCACCGGGCCCAGCTTCAGCAATCTGTTTCCAGTCACACAAACGCTTTTTTCGACGGGCTTTCTGATCGAGCGGTCCGGCACACCAGATACCGTCACAAGAGGTGGCCTTATTAAGAGCGGACACACCTAGCACAGGAAATTCTATGGCAAAGAAACTTTTCGGTTATCATCCCATCCTGACTGACGACAACAATTCAGTTGTGATTCGCGGTGCTCGCGAGAACAACCTTAAAGAGGTGGATGTTTCCATTCCGCGCAACGCATTGGTTGTTTTTTCGGGTGTGTCAGGCTCGGGTAAGTCTTCACTGGCCTTTGGCACCATTTATGCTGAGGCGCAACGGCGCTACTTTGAATCGGTTGCCCCCTACGCTCGTCGCCTCATTGATCAGGTCGGGGTTCCGGATGTGGATGCCATTGACGGACTGCCGCCAGCCGTTGCGCTTCAGCAACAACGCGGTGCCAGTAACGCGCGCTCCTCTGTCGGCAGCGTGACCACCTTATCCAGTCTGGTGCGAATGATGTACTCACGGGCGGGCGCTTATCCTGCCGGACAACCGATGCTGTATGCCGAGGATTTTTCTCCCAACACGCCGCAGGGGGCATGCCCTTCTTGCCATGGTCTGGGCCATATCTATGAGGTAACTGAAACACTGATGGTGCCCGATCCCTCACTTAGTATCCGTGAAAAGGCTATTGCTTCCTGGCCCCCGGCCTGGCACGGACAGAATCTGCGGGATATTCTGGTGACGCTGGGGTATGACATCGACACTCCCTGGAAAAATCTGCCAGCGGAAGACCGTCAGTGGATCCTTTTTACCGAAGACACCCCCACTGTACCGGTTTTCCCGGGACTGAGTCCGGAAGATACGCGCGAAGCCGTCAGGAAAAAAATGACGCCGGGTTATATGGGGACCTTCACCGGGGCACGTCGTTATGTGCTACATACCTTCGCCAGCACGCAAAGCGCGTTGATGAGAAAACGAGTCTCCCGTTTTATGGAAGGCAAGCTGTGTCCGGTCTGTCACGGGAAAAGACTGAAGTCAGAATCATTGTCCGTCACCTTTGCCGGTGTGGACATTGGTGAATTTATGCAGATGCCCTTAGACCAGCTGGCGGAATTGCTCCTTCCAATCTCCCGGGGGGATTTCAGTGCCCACCACGCCGGCGCAGATGCCGACAGGGATATCACCCGTCGGGATCTGACAGAGCGTGCTGCATCCGGAAAAGCGGTCCATTCCGATAACGCCGATGTCTGCCGGACATCGGCGTTATCGGAAGAGAAACGACTGGCGGCACAACGGCTGACCGGTGGTGTCATGGCCCGGTTGTATCAGTTGCAGAAGCTGGGGCTGGGTTATCTTACGCTGGACAGAGCAACCCCAACTCTATCTGCAGGAGAGCTTCAGCGACTGCGTCTTGCCACGCAACTCAGTTCGATGCTGTTTGGTGTGGTCTATGTTCTTGATGAACCGTCTGCGGGTCTGCACCCCTCAGACAGTAAAGCGCTTTACGATGCGCTTGAGAACCTTCGTGATGCCGGCAACTCGGTGTTTGTCGTTGAACATGATCTTAACCTGATGCGACGGGCGCAATGGCTTGTTGATGTGGGACCGTCGGCTGGTGAACAGGGAGGACATGTTCTCTACAGTGGTATTCCTGAAGATCTGAAAGCCGTCACCCAATCTCGTACCGCGCGTTATTTATTTGATGAAGTCCGGCCACCACAATCTTTTGCCCGTATCCCATCCGGGTGGCTGAAACTGCAGGGGATCCATCGCCACAATCTTAAGTGGATCGATGTTGATATTCCTCTGGGTGTGCTGACAGCCGTGACGGGAGTCTCTGGCTCCGGTAAATCCAGTCTGATTGCCCAGGCCTTACCGGAACTGGTGCTTTCTTCACTTGGCGGTGAGCCAGAAGACGTGCTTTCCGAAGCCAGCGACGCTGAGGGGCCATCCGTAACGGAGAAAACGTACGGTACCCTGACCGGTGATACCGGACTGGTAAAGCGTCTGGTTCAGGTTGACCAGAAACCGATAGGCAGGACCCCCCGTTCAAACCTGGCGACATATACCGGGTTGTTTGATCCTGTTCGTAAGCTCTTTGCCGGAACGACTGACGCCAAACTCCATCATTACGATGCGGGTCAATTCTCTTTCAATGTGGCAAAAGGCCGCTGTGCAACCTGTGAAGGTGAAGGATTCGTCAGCGTGGAGCTGTTGTTTATGCCGAGCGTGTATGCACCGTGCCCGACCTGCCATGGCGCGCGGTATAACCGGGATACTCTCAGGATCTGCTGGCAGGACAAAAATATCGCGGAGGTCCTGCATATGACGGTGGATGAAGCCAGTCAGTTCTTTGCGACTGAAGAACCAGTGGCTCGTCCCCTCCGTCTGCTGAGTGAAATTGGTCTGGGCTACCTGCGTCTGGGACAACCAGCAACCGAGTTATCCGGAGGGGAGGCGCAAAGGATCAAGCTGGCAACCGAACTACAACGTAGCCAACGTGGCCACACGTTGTATATCCTAGATGAACCGACAACCGGCCTGCATGCTTCAGACGCCGACCGCCTCCTTGTGCAGCTGCAGCGGCTTGTTGATGCAGAAAATACGGTGATAATGATTGAACACGATATGCGGGCGGTTACTCAGGCAGACCAGGTTATCGACATCGGTCCTGGAGCGGGACATGAGGGAGGACGCCTGGTTGCCGCAGGAACTCCCGAACAGGTATCGCAGGTCAAAGAAAGCCGTACCGCACAGTATATTGCCAGGGAACTCTCACGGAACGGTTAAAAAGGGCTGTGTCGTCATTGCGTCAATGGCGGCACATTCCCGGCGTGTTCTGTATCAGTAATCTCCCGCAGGTATAATTTCAGCGCATCCCACTGGTTCAGCGCGTACGCGAACGCCTTCGACAGCTCCGAGTGCCGTGACAGCGTTTTCTGCTTTTCACGCAGCCAGCCCTCCAGCGCGGTCAGCAGCGGTACCGCTTTTTCCTGCCGAATGGCCAGCCGTTCCGCCGCGCTTTTGCCCCGGATGCCCGCCTCGATGCCATACAGCTCGCCGATACGGCACAGCGCTTCGGTCGTGGTGTCAGAGGGCGTCCGCACGTGCACGTCCGCCTGCAACACCCCGCTGAACCCCGCAAGATGCGACTGCGGATGTGTAACGCTGGCGTGATAGAAATTTTAAGTCAGTCATCAGGTGTCCACCTAATTAGGGGTCAGTTTGGATATCGAAAATTATTGTACGTCAAGGTTATTTTTTGACCTCTCTACTTTAGCGGGCCTCAGCCGACGAAACTTATCGGAAGCCGGTACCGGCCAGTCTGACTGAAGATGGAAGCAAAATTAATGCTGTGGGCTACCATACCTTCTTTAACAGGTGATTTGTGAACTGCAACTTCTCGGAACGGGAGTTTGCGCAAGGACCGGAAGTCCGCTTTTCGCTCATAGCGGACCGTTCCTGCGCACATGTCTGCTATGTGGTAGAGGCAGACAATACTTACAGCACAGGGCGTTAATAAATACGGAACAGATCAACCGCAGATGCCTCCTCCTGAATGTATTAATTTTGCTATCTCGTCGGCAAAATCAGGGAACAAGTCTGGATATGGAAGCGCCTGGCAGCTGAAAGTATGAATAATAACGCCCTGACAGGATATTTTATTGCACCCTGTCAAAAGTCATACATTCTTTCCCGGTTTTTGCTTTCTCATACCGGATAACTCTATTTAAGGCTTAAGGATAACCTTCGTCCATCCTTCATCCCGCTCATCGAAGTGCTTATATCCGGCAGGAGCCTCTTCAAGCGAAAGACGATGAGAAATTATTTTGCCCGGACTGGCTTTATCGTGATGGATGAGGCGAGACAGCTGACGGTTATAGGCCTTAACGTTCGCCTGGCCGGTACGGATTGCCTGTCCTTTAAACCAGAAACTCCCAAAATCAAATGGCATCTTACCCTCTCTGGCAAGCTCCGATTCAGCCCCCGGATCCTGAGGAATAAAGACGCCAACCACACCAATTCCCCCGGTTGCTTTCGTCGACGCAACAAGACTGTTCATGGTAACAGAGTTATCTTCATGGCCATGTTTGTTACAGCACTGATAGCCAACACATTCGCAGCCACAATCCGTACCGCGTCCATCCGTCAGGTCGAGAATTTTTTGTACAGCTTCATCGCCAGTAGCATTGATGCCCGTCGCCCCCATTTTTTCAGCCAGAGCCAACCGGTCTGTGTGCGTATCAACCACAAACACCTGTGAAGCACCTTTAATGATCGCCGAATGAGCTGCCATCAAACCGACCGGCCCCGCGCCATAAATGGCCACGCTTTCACCAGGCTTCAATCCGGCAAGTTCTGTTGCATGCCAGCCGGTAGGAAAAATGTCAGAGAGCATCACATAATCATCTTCTTTTTCTGCCGCATCAGGGGGAAGAACAAGGCAGTTAAAGTCGGCAAATGGCACCCGAAGAAGTTCCGCCTGACCTCCCTCCCAGGGACCCATTTCAGCAAAACCATAAGCTGCGCCTGCCGTACCCGGATTGGTAGTGAGACAAAAGCCGGTCAGACCTTTTTCACAGTTTTCGCAAAAACCACATCCCACGTTAAACGGCAGACAAACATAGTCGCCCACCTTAATACGTTCAACGCCTGAGCCAATTTCGACCACTTCACCCAGGTTTTCGTGACCCAGAATCCGTCCCTGTTCAAAGCTGGTCCGGCCCTCATACATGTGCAAGTCCGACCCACAAATGTTGGTGGTGGTGATGCGGACGAGTACATCCGTGGGGCGGACAATTTTCGCATCCGGTACGTCTTTTACTTTTACATCATAAGGACCGTTGTAAATTACTGCTTTCATGATCTTCTCCTTCTTGCGTGCGGAAAGGAAATGCTGCCCCGCGGATTGGGGTATCAATCGAGTTTAGCTGCCATAACAGATCTCGCGATCGGCGAAAGGACGATTAGGATGTTTCTTAACTAAGTGCATTGAAGTCTGTAAGACAGGTACTTACCGATGAAGGCTGCCTGGAAAACGTAAAAACATCACACGTTAATCCGGTTTTTTTAAGCAGGCAAGGGATTACGGACAGCTTTGAGCGAGAAGCGGATAAAGTAAATCTATCTCATTTCTGCATTGTGCCAGAAGTAGACATAGGTGAATTAGGTAACCCTAGAGATGCACTTTGAATCAATGATATGAAATGCTGAAAAGGTAATTAACTAATTCAAAATTTGAATAATCAGTTATCTCTTCCATGCTTAATACGTAACCTTAGCTAAGGAGAAATTATGTTAGACGAATACAAAAAATGCATCGAAGCCTGTTATCTATGTGCAACGGCATGTGATAACTGTGCGGCTTCGTGTCTCGACGAAGAGAATCTGGAGATGATGCGCGAGTGCATAAAACTGGATATGCAGTGTGCAAATATCTGCCGTCTTGCAGCTCAATTCATGACACTAAATAGCGGGTCTGCCCAGGATCTTTGCCGTCTTTGCGCTGATGTTTGTCAGAAGTGCGGTGACGAGTGTGGAAAGCATGAACATGACCATTGTCAGGATTGCTCAAGCGCTTGTCATCACTGCGCCGAACAATGCAGAAAGATGGCCGCCTGAGAAAAACTCAAATTACCAAACCCGCTTCGGCGGGGTTTTATATTCCCGGTAATAAGTCGTAGAAGGATGAGATAGATGAGTTTAAGAGTACGGGCGGGAAATAGATCTACTCGAAAGTACTAGCCTCAATGACAAATTCTGGCACAGATTATTTGATTGGCTCAATGTCCGTTTTCGCTGACAGCGGACTGCACCCCGCCGGGGTGACCGCTTCGTGCCAGAATTGGACGTTTCCAAAATCTGCATGCACTAATCGGTGGAGAGCAGATCTCACTGCATAGCCATGCAGACGCGCAGAAATCATCAGGGGCGTTTGAAAGGTGCCGGAAACAGGCGGGAGGCCGCAGAAACGTGCTGAGGGCGCCTGCGGCGGTGCGCCCAAGGGTTGTTATGTTTAATATGGCAGAACTTTCCTGTCGCTATCATTTTGACGCCCGCTATTCGCTCATAGATATGCCTGTCGCGTTTGCGGCTTTACTTGTTATACCCAACCTGCCTGATTTTTATCGCCAGCATCCCGGAATTGAAATTATCCTGAGCAGCTCAGACCGCCGACGGAATATGCTGCATGATGGCCTGGACTGCATACTGAGGGTGGGGGAGCTGGACGATGGCGACTATATCGCAAAGGAGGTGGGAACCGTTAAAATGACGACCTGCGCCAGTCCTGCGTATCTTGATCAACACGGCACCCCGGAAACAATGGACGAGTTGCAGCAGCATCAGGCCGTCAACTGGATTAACAGCAGCAACAGACAAGTTATGCCCTGGACATTCGGGACGTCAGAGGGCTCCACCGAAATTGAACTTCCAGGCAGGCTTGTCGTGGATAACTCAGAAGCCTACATTGCAGCAGGCCTGGCGGGGCTGGGAATACTACAGGGCATGAATATTTTTTTGCAGCCTTATCTCGATCGCGGGCTGTTGGTAGAGGTTCTGCCAGATAATACGTCCCCGAATCGCAAACTGTAACTTCTGTATCCGCACCGCCATCTCTCCCGAAAAGTACGGGCGTTTACCGACTGGCTGGAAAGTTTATTGTAAACGCCTGGGGGCCTGCAGCCTGCTGGTACGTGCGCTGCCTTTTATCGGCCCGCCAGCTTCTGTATGGCTTCACGGACAGGAGCATCGCCAGACGTCAGCTCAATGATGACGCGGCTGACGGCAGGTTGCTCAATGAGTTCAGCCAGCGTAGCCGCCACGTCATCACGGGGCACGTTACCATACGGGATGGCCAGGCCGGCACGTACATAACCCGTACCAGTCTTATCCTGCAGCGCGCCGGGGCGCAGGATCACCCAGTCAAGCTCGCTTTGTGCTAGTTCCACATCGGCCATTTTTTTAACACGCATATAATTTTCGAATGATTCAGAAGTGGTTTCTCCCCGTGCGGACTCCGGGAATGCAGAAACGAGCAGAAAGCGAGACACACCGGCACTGAGGGCGGCAGCTACCGACTTTTTCAGCCCTTCGCCGTCGACCGCATTGGTCATCTCCTGTCCCCCCTTACCGCCGGCACCGGCAGTAAACACCACTGTATCACTACCTGCAAAGTGCATCGCCAGCGCAGCTGCATCCAGCTCTGTCAGGCTCCCACTGACGGGCTCAGCACCCAGCTCGCCTAGCAATGCCTGCTGCTCTGGCTTACGGTAGAGGGCACGAACAGCATGCCCCCTACCTGAAAGGATCCTGCACAGACGCTGGCCGATTTTGCCTGCACCACCGATAATGAAAACATGAACCACAGTTGTCTCCTTCTGGGGTTATGATGTGTCCGAAATTATAACCTGACATCAGGTCAGTTCCTTTGAGCCTGACCGATTGCACTGCATGCTGCTGCCAGCACCAGACAGCTGGTCAGATACTCAGTTGTTCTTATAGCTGAGAACAACAGCCGTACCGATTTAGCTCTCCCGTCACGATGAGAACTCCTGAACCGGTTACACGCAATGCCGGCCAATATCTTCCGTTATATTCGAAAGATCCACGCAAGTTACTGAAGTGCGAGGGACGCAATGTGTACCTTGAACGAACTGAAGTCAGCGGAACCCTGAAGGTTCGATTCCATAGCGTTCAGAAAACTGCTTGCTGAAGCTCGATAGTGAATTGTAACCCACCCGCCCCGCGACCGTTTTTACCGGCAGCGTCGATGTCATCAGCAGGCGGAGAGCCTCCGCGATACGTGCATCGGCGATAACTGAGCGTAAGCTGGTTGACTCACTGGCCAGGTGGCGCCGAAGCGTGGGGCCACTGAGTCCCGTCAGATCTTCAATTTCAGCAGCACTCCAGGGATGAGCCGGTTTGTCCGCTACCATCTGACGGATTTTCATGGCCAGACTTGGCTGCCGGGCTCGCAGCAAAGCATGGTATCCCATGCCATAAAGCCAGAGCACCACTTCAACCATGGCGTGCAGGGAAAGCGGACGCTTCCCTTCCCGCATTGCGGCTGTCCAGCGGTTAAGGGGTGAAAGAAGAGCTGATACGGAAATGGCTGCGATGCTGCCGGTGTCCTGTGGTGGTGGTGCGGCAAGTAACAGCCTGGCTGCTTCAAGCTGTTCCTCCGCGAGCACCACGCTCAGGGCAACAAACTCACCACTTTGTTCTGAAGGGGCATATTCTATATCGATGCTACGGGCATTCGGGACGACCATAATCTCGCCCGGGATCACCCGGTGCCATTTCTCATTTTCACGATACCGGAATTCTCCTTCCAGCGGGAAGGAAAGGGTCGCACCTTCCACCTCGAACTTCTTTACCTGATGCGTCTGTTCTGCGCGAAGGCAATCGCAGGGAAGTGGAAAACGGGAGCGTGCCAGGGTAAGAAGCTCAGCGAGGAGATCATCAACGGGAGAATCGGAAAAGCTGACTGTTTGCATATTCATCCGGAATTTGACTTTGACCGCTATTATACGTCGCCATATACAAAAGCATACAGCGACGCGTGCGGTTGTCTATTCCCGGATGACAAAAATCAGGCCGATTATAGTTATTGCCATACCCACAAGCATGGGCAATGTAATGGCCTCTCCAAACAGCAACCACGCTTCAGCTGCCGTGAGAATGGGAACCAGGTAAAAGTAAGTAGCGACTTTGGTTGCTTCACCGCTTCGTATCATAAAAATCAGCAACATAATCGCCAGAACCGATACGCCAATAACCAGCCAGCCCAGACCCAGCGCAAATGATAAGCTCCACTGCGTCGGAGCAGATTCGAACATCAGGCTAATTGCACCCATCGATATTGTCAAAGTGACGTACTGTAAAAACGTGTTCGCAAAGATATGTCCATCTCCCTGAGCACGGCGCTGATAAAGCGCTCCGATCGTTACGCCAAATAACCCCAGCATGACCGACCCAAAAGCCACAGGATCCAGTGCAAAACTATGCTGGCCTGGCGAGAGCACCAGGAAAACGCCCGCAAAGCCAATCGCAATACCCAGCCATTTCCGGGGATGCAGGGACTGACGGTGCATGAGTGAAACCAGTATTGCAGTCAGTACCGGCTGCAGGCCGGTGATGAGCGCCACAATGCCTGACGGCATGCCACGATGGATGGCATAAAAGCATCCGCCCAGAAAGAAGCTCTGCAGGAAAAGTCCGACAATCAGGTTGCGAACCATTCCTCTGCCGGACGGAAAACGGGCCCTGAACCCCAGTGTAAGCAGCAGAAGGACCAGACAGGAAAATGCGCCACGCAGGAATAAAAGATGAAACGGCGCGCTGTACTGCACGGTAAATTTGGCTGCGACAAACCCTGACTCCAGAGGAATACAAAAAGCCAGGGCGCAAGAGTAATGAGCCATTTTTTTGTGAGGCAGTGATATTCATAGTATTGCAGGTGGGTTCTTGTCGGGCGATATGAAAGGGGATCTTCCCGGTCACTATTGTGTGCACCGGGAAGGAAGGTGATCAGACTGCGGGTGACCACAGGTCGTAATTCAGTGCGAAGCTGTTACCTTCACGGATAACCTTACCGGTAGTAGGCAGGTTGAAGTGCATACCACTGACAGCCAGGTTATCGCTCGCTGCGCGGTCAAGCACTTTGCTACGGATGGCCGCCGCCGCCGCAGGATCGCTGTCGAACGCGATAGTAACGTCAGGCTGAGCAACCTGAATGTGCGGGAAGTGAACAATATCACCCCAGATGAGCAGCGACTCTTTTTCATCACCCAGCAGATAACCGGTATGTCCTGGTGTATGGCCGAACAGCGGTACAGTCTGAATACCTGGTAAAATCGCTTCCTCGCGGAATGGCACCAGTTTGTCGTCATAAGCGCTGAAGGCGTTCCTTGCTACTTCAAAGAACGGCTTGAATGCGTCAGGCGCGCCAGCGGAAATGGTTTCATCACGCCAGAAAGCGAGTTCTTTCTCATGCACAAACAACTGCTGAACATTGCGGAAAACGGGAGTCTGCAGGGGGCCTGCAAGCCCGCCGATATGGTCAGGATGCGCGTGAGTCAGGAGAAGGGTATCAATCTGAAGCGGGTCAATGCCTGCCGCGGCCAGGGCTACCTGAAGCCGACCGCCCCAGCCATTGATACCTCCGGCACCACTGTCAATCAGGATGGTTCGCTCAGGCGTCTGGATAACGTAGACGTTGATATTAATACGGGGTACTGCTGGCACACCGCGCTTCTGCAGTAAATCCTCGGCACGTGAGCCGTCAATACCAGACAGCAGCTCAAAAGATACGTCCAGATAGCCATCACTCAGCATGGTCACAGTCATGTCACCTACTTTTTTGCGATTGATAGCCGGGGCCTGCCAGTTCAGTTGTGAAGTCATATTGGTCTCCGTTACGATTAGAGGTCATCAGGTTTTACTTTAGCAATAGTAACGAAATTTCTGGTTCGAACTGCTCATCCTGCTACGTAAACCGCTCATTCTTAAAATCCGGAGCACAGCAGGTTATATTGCTTTTGCCTTTCTCATGTAAGGTGTCGGTATTATCTTTACCGGAGCCTGTAATGGACATTATTGGAATTATCATGTCGGCGGGAAAAGCCTCTGACCAGTCCTCAAGCACCCGACAATAGTGTCCCGCCTCAATCCCCGCCAGGGCAGAAGACTCCGGCAGGTAGGCCAGGCCGTAGCCATCTTTTACTGCCTGAAGCATTGGATAAATGCTTGAAAAAGTAAGCTGCCCGTCCACTTTTTTCACAATCTCCCCCTGCCTGACAAATTCCCAGCCATACAGCGGGCCTGTGGGTGACAGACGTATATTGATGCAGTCATGTTTTTCCAGCTGAGAGGGATGTAGCGGCAGACCTCTTTCTGCAAGATAGGTGGACGATCCAATGACGACAAACCGTATGTCCGGTGCGATTCGGACGGCCACCATATCCTTTAATATGTCATCACCAATTCGGACTCCGGCATCAAAATTGCCCTCAACAATGTCGACAAAACCGTTCTGCTGCGACATTTCCACCTTGATATCCGAATATTTTTTTAGTAACGGTGACAATCGTGGCCAGAGACATTCATGAATCATGTGATCTGATACCGTAAGTCTGACCAGCCCAGCCGGTGTATGGCGCAGTCTCTGAAGAGCTGTCACGCCCGCTTCAATGCGCGCAAGACCGGGTTCAAGCGTCAGTAATAATTGTTTACCGGCTTCGGTGACAGCCACCCGCCTGGTTGTACGCATAAGTAACGGCATGCCAACGCGCTCCTCGAGACGACGTATCGTGTGTGAAAGCGTGGATGCCGAGATCCCGAGGCGGACAGCAGCCCGTGAAAAACTGCACTCCTGTGCTACTGCCATGAATGCAACATAGTCATTAAAATCGTGACGCATACCGTTCCCGTTCAGGATCTCCGATAACATTATCAGAACCATTTAGGTTCATGATGCCGATTCTGTGAGCCATCAGGCAACCCCCCCGTTCCGCTCATCCGATCATAATTTTTATAAATCTAGATATTGGTAAATCTCAATATGTGGAATAAAGTGTCGTGGTTCTGCGGCTACATCGGCCGAACGACGACATGCCAGGTCGTAAATGCTGAGACATGGCGTTTCAGTGATATTGAAAATTCGCTATATCAGGATATGTAATGAAGACGAAAAACCTGTTCTCTCCCACCAGACTAGGTCCCTACACCCTGAAGAATCGTGTTGTACTTCCGCCTTTAACCCGCTCACGGAGCTCACAACCGGGTGATATTCCGAACGAACTGATGGCTGAATATTACGCACAGCGCAGCAGTGCCGGGTTTATGGTGACCGAAGGAACACAAATCGAACCTCGTGGGCAGGGTTATGCGTGGACCCCGGGGATCTACAGCTCACGGCAAGTGGAAGGCTGGAAGAAAGTGACGCGGGCAGTGCATGAAAAAGAAGGCATCATTTTTGCCCAGCTCTGGCATGTCGGAAGAGTATCCCATAACTCCCTGCAGCCATGTAACGCCTCGCCTGTCGCTCCGTCGGCGATACCGGCAGGGGAAAACGTTAAGGTATTCATCGAAACCGGGCCGGGAGAGGGTGCGCTGGCTACCGCTTCCTGCCCCCGCGCACTGGAAAAAGAGGAAATTAGTGAGATTGTCAGGATGTACGCCGGGGCAGCTCAGAACGCCCTTGATGCCGGTTTTGACGGTGTGGAAATTCACTGTGCAAATGGATACCTGGTTAACCAGTTCATGTCATCCCATAGCAACAAAAGAGAGGATGAATATGGTGGCTCATTACATAACCGGCTGCGGTTTCTGCGCGAAGTGACGCAGGCTGTCGCTGATGTGGTCGGTAAAGACCGTGTGGGAGTCCGTTTTGCTCCGCTCTTTCAGACCACGGATGAAGTAAGGGTCTATCTTGGCCTGGTGGAAGATGATCCCCATGAAACCTATACCGAAGCCGTTAAAATTCTTGAAGAAATCGGAATAGCCTATATTTCTCTTGCTGAAGCCGACTGGGATGATGCTCCCGAATTGCCTGAAGCATTCAGAGCTGAAGTCCGTAAGTTATTCAGCGGTGTAATTATGTATGCAGGGCGATATACGCAAGAAAAAGCCGAACGGATTATCGGTGCTGGCTGGGGAGACATTATCGGATTTGGCCGCCCGTTCATAGCTAATCCGGATTTACCGCAGCGCCTTTATCATGAATGGCCACTGAATCCGGTCGATCCAACAACCATGTATGGTGGAACGGCAAAAGGCTACACAGATTATCCCGCCTTTGGCTAACCATTCTTATGAGCATCAGCTTTTCAAAAGCTGATGCTTAACGTAGAGAAGTATCGTAACATTGCAATTCCTCAATGCGACAAGTGACAGAGTTTATGCCTGATATTGATTTGAATGACGTGATTAAGGCGCTGGGAAACCCTGTTAGAAGAAAAATTCTGCATATGCTCAAGGAACCGAAAATACACTTCCATCAGCCTTATGCTGATGCGGACGAGTTCGGTGTGTGTGTCAGTATCATTCAGGAAAAGGTCGGGCTCTCACAGTCTACCGTTTCTCTTTACCTCTCAGCTCTTCAACGGGCACAACTTGTTACTTCTCAGCGCATCGGTCCCTGGACGTACTACAAACGTGACAATGATAAAATAAGGGTTGTTCTTGAGTTGCTGAAAAATACAATCTGATACAGGACTGAGCACATTCAGTGTAACAGTACCGGGGGTTCGTACTTGCGATCCCGGCAGGCATTCCATGAAAGCGCACTAATTCCTCAATATCAGGCTGCAGACCGGTCATAAGAGGCTAATAGTTTTGCAAAATATCCACCAGTTTGGGTCAAATCACTCTGTCGGTTGGTGTGCATACTCGGTGCAAGGACCTGCAGATATTTAAGATGGCGGATAGCTTGTTACAGTGCCGCTGATGACATTCCGACCCTGTTGCCGTCCGGGTAAGATAATACCTCTGACAGCGGTCATAAAAGCCCAACATAATTGTCTTTCGAGCCATATATTAATCGCTCATCGCGCTCTCTTTTTCGAAGAGGTGTCACTTAATCATGATCGGTCAGTACAAAAAGACAGTGCTTTTCCAAATTCCGGACGGTTGTATGCGAAAACGGTGAAGCTCAACAAATGGTGTCATCGCTGTGCAATGCTCTGCGGGCTCATTCTTTCAGTTAACTGTTTGGTTACAGCTTCAATGAAGTATTTCAGTTAATTCACAGCGAGGGTTTGAGGAAACCACGCTGTGATTACCCAACGCTCATCCGGAGCATCCGGATTGAACTGTCGCTGGAGCTTGTTGGGCGACACGATACTGGCCTCGCCTTTACATGCCCTCGGGCTCCGGTATCCGACCTGAGCCTTTATCCCGACACGTTTCATCAGTCGCCAGACTCTGTTCACTCCGCACTGTTGCCCGCTGTCCCGCAGATCCAGATGGATTTTGCGATAACCATAGACGCATCCCGATTCCAGCCAGAACTGTTTAATCTGTCCTGTCAGTCTCAGGTCTGCCTGATGGCGTTGTGAATGCGGCTGCTGAAGCCAGGCGTAAAAACCACTGGGATGTTCATCCAGCACCCGACAGAGCAGGCGAACAGGCCAGCAATAGGTGTTGTCACGAATAAAGGCGTACCTCAGTCGGACAGCTTTGCGAAGTACGCCGCTGTAGATTCAATTGGTCAACGCAACAGTTATGTGAAAACATGGGGTTGCGGAGGTTTTTTGAATGAGACGAACATTTACAGCAGAGGAAAAAGCCTCTGTTTTTGAACTATGGAAGAACGGAACAGGCTTCAGTGAAATAGCGAATATCCTGGGTTCAAAACCCGGAACGATCTTCACTATGTTAAGGGATACTGGCGGCATAAAACCCCATGAGCGTAAGCGGGCTGTAGCTCACCTGACACTGTCTGAGCGCGAGGAGATACGAGCTGGTTTGTCAGCCAAAATGAGCATTCGTGCGATAGCTACTGCGCTGAATCGCAGTCCTTCGACGATCTCACGTGAAGTTCAGCGTAATCGGGGCAGACGCTATTACAAAGCTGTTGATGCTAATAACCGAGCCAACAGAATGGCGAAAAGGCCAAAACCGTGCTTACTGGATCAAAATTTACCATTGCGAAAGCTTGTTCTGGAAAAGCTGGAGATGAAATGGTCTCCAGAGCAAATATCAGGATGGTTAAGGCGAACAAAACCACGTCAAAAAACGCTGCGAATATCACCTGAGACAATTTATAAAACGCTGTACTTTCGTAGCCGTGAAGCGCTACACCACCTGAATATACAGCATCTGCGACGGTCGCATAGCCTTCGCCATGGCAGGCGTCATACCCGCAAAGGCGAAAGAGGTACGATTAACATAGTGAACGGAACACCAATTCACGAACGTTCCCGAAATATCGATAACAGACGCTCTCTGGGGCATTGGGAGGGCGATTTAGTCTCAGGTACAAAAAACTCTCATATAGCCACACTTGTAGACCGAAAATCACGTTATACGATCATCCTTAGACTCAGGGGCAAAGATTCTGTCTCAGTAAATCAGGCTCTTACCGACAAATTCCTGAGTTTACCGTCAGAACTCAGAAAATCACTGACATGGGACAGAGGAATGGAACTGGCCAGACATCTAGAATTTACTGTCAGCACCGGCGTTAAAGTTTACTTCTGCGATCCTCAGAGTCCTTGGCAGCGGGGAACAAATGAGAACACAAATGGGCTAATTCGGCAGTACTTTCCTAAAAAGACATGTCTTGCCCAATATACTCAACATGAACTAGATCTGGTTGCTGCTCAGCTAAACAACAGACCGAGAAAGACACTGAAGTTCAAAACACCGAAAGAGATAATTGAAAGGGGTGTTGCATTGACAGATTGAATCTACAGCGGCTTTTTTTAATATGTCCCGTTCGTCGGTAACCCGCTTCAGCTCTTTCTGAAGACGGCGGATCTCGGCCTGAGCATCTGACTGTTCTTTATTAGTGGAAGAATCCGGACCGTAGTTCTTTATCCAGGCGTAAAGGCTGTGGGTGGTGATATCGAGACGCGTTGCAACGCTGGCAACAGAATAACCGCGATCAACAACCTGTTTGACTGCTTCAATTTTAAACTCTTCAGGATAACGCTTACCGCTCATGGGCACCTCTCTTTAAGTCATCTTAAATGACTCTGAGGTGTCTGTTAAACCTGTGGCGATTCACCTCGCGTCCTTCCGTTCAGTATAGCCTCAGTCCCTGACACCACCCGAGAACGGAATGACGTCCCCTTTCTCCCTCCCGGTGTTGCGTTCAAGCTCCCTGACATACTGCTGTAAAAGTATAAGGTTATGTAACAGCTCTACATTTTCAGCCATCATCTTTTTGATTTCTTCCCTCAGCTCATTTCTCTGACGGCGATACTTTTCTTTCAGCTTGATCTGCTGCTCAATGCCCTGCTCATCAACCGGCGCGGTGCCCTGGCACGTTTTTTTCAGACTGCGGATAGCCTCCCTGACCTGCCTGTACTCAGGACAGTTATAATTCAGGGTGCCGTTTGCCAGCCCCGCTCGTTTTTCCACAGCATACTGGCTGATACGCTCCCCTGATAACATCAGTTCCCTCAGGGCCTGCTCTGCTCTTGCCTGTGTTTTTTTAACCCCCGACTGTTCGTTCGTCATGCTCTATTCATCCTTTTCAAAAAAACGGACAGCATCTGCATAAAAATCTCTCTCAAGCATCAGAAAATCCCTGTCAGCCTGAGGAGCATTATTTCGCACGGCAATCTCCAGAAGGTTGTCATAATGAGCCATCCTGCGTTTCCACACGGGAACAGAATCAGCTCCGGCCAGCATGTTCTCACATCCCGGATTGCAGGACGCTGACTGAACAACCGCCTTAAACTCGCAGTCATGGCCATTCATGCAATAAAAACCGTTTCCAAGAGATACCAGTTTTTGCCCGCCTCGTTTAGCCATGCTCATCGCTTTTTTCAGTGTAGGAAACGTCATCTGATGTAAGTGCCCACCTCTCTGGGACATCAGTAACTTCCCGCCTTCGCCATAAAGCAGGCCTTCATGCTGATAAGAAACAGCCCTGGAAGCTGAGAGTTCGGTATCAACCCTCTCAATCTCGGCAGCGAATGCCTGAGGGATCGCCCGGCTAAAATGCGAAGCGTTGAGTGCACCGGACATATACCACTCCGTCATGCCTCTGATTAAGTGCTTAAACTGCCGGATAAGATCATTAGTAGAAATCAGATCAAGACGCCTGAGGTGTACAGCAAGTGAACGGCGAAACTGATGGGTTCGCAATGGCCAGAAAGCCCCCTCCCGAATCTCCATCGCAACGCGTTCATCATCACGTATGTTTGGATTTAAAAGCCTGAACTCATCAATATGGTCACGTCGGATGAACAGATGGTGTCTTTTCACAAATTTCTTTGCCCACTCAGTCTGGCGCTGCGTCCCCATAAAAGAGAGTTTTTGCTCCGAGAACCACGACCTGATATTTAAAGACAATGGAACATTGTCCAGCGTCTTCCCGTCCAGGCCTGTCATGATTTGATTAATTCTGCGTAAATGCTGAAAAGGCTTTTCCACATAGCGACAAACAACCCAGTCTTCGTGACTTCCACCTTCCGGGGCGAACTTATGCAACACCGAACGAAGTCCCAGGATATCACCATCATAAATCAGTGAACCGTGCATCACGCCAAGCACTTCGCTGTGTCTCATCCCCGACATGGCCTGTATCACATTCATGACTTTTAACGTCAGCTCAAAATGCCAGGTGTTCAGCTTTATGTGATCAACGCCAATAAAATCAGATCTCCAGCGCTTATTTTTATGTACCGAGAACCAGCCCTGCATCCCGGGGCCAAGTGTCGCGAAAAGCGCCCGAATTTCCCCGGCAACAATATTGTAGTAATACGCGGCCCGGTAATCCGGTATGCTTTTTGCTGTCCCTCTTTTACGGGCTTCCAGCATCGACGTATAGTAAGGCGAATCATAAAAACCGTTTATGATAGCGCACAGCCGGGAAAACCCGTCAAAATCGAAATCACTGATTTCAGCATCCAGTTCAGTAATCAGCCCTTCCCAGACAGACATCATAAGACTGAAAGGCATACAATATGTCTGGTTTGAATCATCCACACTGTTGTAACTGTCGAAGCTAATATCAGGAAAGTAACCGTATTTTCGAAGACGGGTATGACCTGTCAGCGAGATATCCGCCAGGTCCATAAAGTAATTACGTAATGTTCTTTCAGAACGCTTCCTGCCGTGCTCATCCTCCTCCTTCATCTTTACAATGAAAGCATTCCGGACAAGCGGAAAACGAAGCTGAAACAGACTGCGATACCCCATAGACTCAATAATACGGGCTCCCGCCACAATGTTTGCACATTTCCGGATCAGGGACTGCGTCTTCGCGGTCCTGCCGACAATCCAGAGCAGGCTGGCTGAGATGATTTTGGCTTCAAGACGCAGTTCAGGATCCCGTATGCCTGAAAAATTAACGGTTCTTAACGTTTCACCAATATGGGTTCTGACATAGCGATTGGTCCAGACATCATCCCTGAAATAAATATTCAGCGTCTCCTCATTGATAAAACGCATATCATGTTCATCTGAGCTGGCGATAACCAGGCAGTTATTCAGACGTTCAAAGCTTTTGTTTTCTAGTGCCTCACAGATGATATCCTCAGTCGGAAACTCATCCCCTGAACGAAGCGGCGTTCCGGCAGGAAACTCCGCCATTCGACTACGGCTTACCTCTTTTTTCTTCAAATCTGCCATACCGGAGCCACACCTTCTCGCTGAAGTTTAACGCGCGCTTTTTTCAGGATCGCCTCATCTACCAGCCCAAGCCGTAAATCAATCTTCAGGAGTAACGTTTCATAACGCTCCACAGCATTGACCGAACCGATGTACAACGGTTTTCCATACTCGATAGCATGCCTGAATGACAGCAGGAGCCATACAGACTCCAGCGTTTCCACAACGCAACTTTTTGAACATTCGACACAATGAGAAAAATCCGCACAAGCCTTTGGTGTCCGGCCAAATCGTTTTTGCTTTTTTATAAAGCGCAATTCAATATCTGTAGGCGGCTCCTGCGATCGACATCCCAGGCCATTCAATAAAAGATCCACACCCTCATCGCTTCCACGCAGATCGATCCCCAGCTCATCAGCAACTTTTACCCGCTCGGATAACGCACGTGTCGCAATCCCCTGATTCATAAGCGTATCAAGTGCAGCACTGAAGTTTTCCTTCGCCCCCTGTGGGTTACCTGCAGCATAATTCCGCCTGTAAGTGCCCCAGTTATGCTGTGCTTTTTCCGCCGTAATCAGACCATTCTTTAATGTTCTGTCCGTATACTGCTCAGACGTTTTGCGCAAGCCAGAAACGGTAATTGATGGAAGCGAGGGATTAAGCTGCCGCATCGTGGCCCACGCCCCCTCAGAGTTAGAAAATTTAGTCAGATGACTGGGATTAAGAGAATAAAGCTTACGGAATTTCACCTGCGGCTCACTCAGAAACAGCGCCTGTACCGGAGGGAAGTTATCTGCGGAAACCAGATAGTTAACGATGTCGTCCCTGAGCCTGATAAAAGACAGAAACCAGTAATAGCCCGCACGTTTGGTCACATACTCCGATTTACCTATCGTCAGACGTATATACTTATTCGCTCTCCCCTTATAAACATAATCAGTGCTGATACCCTTTTCATCCAGATGTATATCATCCCGCGTCAGACCCAGAACCTGAGAGGTGTTTCCCCATGTGTGGTAACAGAACAGAAAAAAAGAAGTAAGAAAGTAATTTTCCAGAACGTCCCTGATGATGATCTCTGCCCTGCTGACCCCGTTCTCTCCCGGATACCGGAAATACGCTTCATAAACAGGTGCCAGCAAAGACGGTGAGAAATGCCGCACCCCTTTTTCCGATTTAGCGATATGCTCCCGGATACATCCCGCAAGGAACTCATTCATGGATGACAACTGCCTCAGGATCTCGGAAAGTTCATTCCTGGTATAGCTATCCCTTCCCTGCTGCTGATACGTTCCTTTCGGTAAGAATTCATATTCATACCGCCTCTGAATCTGCCCGCCCGTAAGCAAAAACCGGTTGACCACGGACAAGTAGTGTCTTGCCATCCTGACTGAAATTTTTCGCCGACGAATATCGTTCATGAGATGTTTAATATACATTTCAACGCCTTCAGCCGTGCCATAGTCATACTGATTGACTGACTGCCATATAAAAAACATATTGAGATAACGGAAAATGGTTAACCTTCCGGCGGGACGGTAAGACAGAAGAAATCGTTTCAGAGAGGCAATAAAATCGCGTTTTTCAGGGCGGGCAAGATGCGAATGTTCACTAAACCATCCGGGGAGCAACACATAATCTGAAAAATGAGCCTGAAGATAAACGTCAAGTAAATAATATCGGTTCAGATCCCGCTGAGTGATGTGTCCGCTGACCGTCTCCCATGACAGCACATTTTCGGCCATCCACGTTATCTGCGTTTCACTCCGGCTCATATATGGCTCCATCGCGACCTGCAGCACCGTCAATCAATGCGTCCATGACCCCGGCGACTGCATCAGAAATCTGGTTTTGCTGAAGAAAGACGATGTATTTCATCGTCGTATTTTCGCTTTTATGGCCCATCCAGTATTTTACTGTACCCAGCGCATTTGCGGCCTGATCGGGATAGCAACTCAGTGCCGAGCGTAAAAAATGGGTCGCAAACGTTGCCCGCAAATCATGGGGTTTATGTCTGAACACATTTCCCGGAGCAGACCGGGCCAGGCGATGGCGAAAACTGTACCAGCGGGAGTAAAAGGCTTTTTCAGACATCCGTTTCCCGTTTGCCATTAAAAATAAAGGCTCGTGCCGCCCTTCCCCACCCTGTCGTGCACGCCATTTTTGGATCTTCTTTTCATACTCCTCATCCGCCAGATAATCCAGAACCTGCTCGTACAATCGTCTGGTGATGAAGAGTTCTCGCGTCATCCCAAACTTCGTATGAACTCCGCATCTCGGACCAATATGAAGCCCCCTGATGGTCAACTCAGATACAGGGACACTGGCAAGGTACTCTTCAGTAAAGAGTGACGACGGCAGGGTCAGCATTTCATCCAGCCGTAACCCACAATTTTTCATCAGCACAATCATTAAACTGAACAACCCGGACTCAGATTTCAGTGCCTCATCCAGGATATGAACCTCTGCATCATTCAGTGGGTTGATTGTCCTTTTTGTTGTGCTGGTTATCCTGATGGCAAGATCCGAACTTATCACCTTGCGTCGCCCGTCAACGACTTTTTCGACCAACGTAAAAAATGAGCTGGCAGCCAGCTCACCACACTTGCCCAGAAATACGTAAAACCGTCGGATAACGCTGATGTACACCGCCGCGGTGGATGAGGCGATGCGCCCCTGCCTTACGGCCCCCAGAAGATACTCCCTGAAGCCATATGTAGGGCTTTGGTATTTCAACGTTCCCGGGGTGAAAGGGTCAAGTCCGTTATCCTCCAGCCACCTTATCCAGCGTAAAAATGCCCGGGCTAAAGGCTTTAAATCCCTGGCCTGCAGGATAGCTTTATCCATAAGATAAAAGTGTACATATCGGCTCAGTTTTCGATTCTGGATGCCGCTAATATAAGGTATTTCAGCATACAGAAATCCGGGTTCAAATTTCAGTTTCGGCTCTGTTGCATCCAGTTTGCTGACACGCCCATAACGCGCATGAATGTTAGTGATTATCCTCACAGTCTGTCGCCCTGAAACGCCACCTCATGCCTACACTATAAATCCGGAAGAAGAAAAAACAAACAACCAGGTTGCCGGGAGTGAATATGCAAATCAGGAGGAAAGTAAAAGATGTAACGACACCATCACGATGCAATACATTGACCTCAACACGTTACCCGGACCATACGTGATAAACATCACAAATCCTTTGAGTGAAGAACTTAAGATGTGATTTTCATTTCCCGGCACAAACCGTGCCCTTAAAAAACAGGCAACGGATACATCTTAATGCCAGAAGTAAACCTTAATTGATTGAATACAGCCTGAGTCCATTGCAAAAATAACACACAGGGTAAATTCGCATATACAGAACCCAACGAAAAGCAAAAGAAACCTGTAACACATTTCGTTTACCTGTCACTTTCAATTGTAAAAGCCAGCAGAAAAAGCGCATATAACTATATTTATCCCTGCGGGGACTTTTGTTTGTGCTATATATTTTTTACAGAGAACCGCAACGCGTCCAAACACAAGAATATATTTACCTCTGGAAAATGGTCTGACTCCCTTTCACGTGGTTGTAGTGACCTGTTCTGTGATTCATGTAATGTCTTTTCTGGATGAGGAAAATATGTCATCACTGATATTTTATACAGACGAAGCACAAGCACTGATTGTAACAGATACCCTTGCCGTCACCGATAATGGGGAGCCGTTATCTTTTGTTTCCAAAGCAGGTTACATCCCCCAGCTAAGAACCATCATAGCAGGTACGGGGGCAGGTGGATTTTCTAACACCTGGTTGCTTGAAGCATCAACCAGAATGGTCGTATCAGGTATACAAAATCTCAATTATCATACATCGGCCTGTCTAAGGAGGCTGTGGAAACAATACAAGCATGACCATGCAATTCCCTCTTCTTCAACGGTGACAACCAGTGTTTATCAGTTCGCAATTTGCGAGGAAACAGGAAATATCGTTTCGTTCGCCTATCGCTCAGTCCATGATTTCGAATCAGAGCAATTACAATACGGAACAGGAGTAAAACCTGAGTGCCAAATCCTGGATGGGGATTTGTTGCAGACAATTCCTGTAATGATGAATGAACAAAGGGCTATACAGGCGACATACTCACACCCGGAACGGATCCATATTGGCGGTGAGATGATTGCGCATTATCTGACATCATCTATGTATCAATGCTTTAAGATTGGGGAATTTGAGGATTTCAGAACTCAGGGAGAGTATATATTGAGCAGGATTTAGGCAAAACGCGGTTCAGATAAAGTGCTTTTAACAGGCTTGCTGAACATTAAAAGGATATCTCTCAATTACGATGAATAGCTTGAATTCTAAAAATAGAAAAGTAGAGTTTAACTCTAAATACATAAAAACAAGAGTAAAGGAGCAGCCGCCGAAGCAGCCGCGCATGATGTTTATTGAGAAACGGATCATTTCATACGCCGGGATTCGGCTCTCGCCGTATGCCGGATGCGGCACGCGTTTGTACGGCAGCGCGAAGACGCTGTCCATCTCTTCGGTGGAAAGCGGGATTGCCGGCGGGTTGATCCAGATAAAGCGCTCGCCGTGCTTTTGCATCAGCGCACGCGCGCAGCCCGGGTTGGTTTCGTGGTGCAGAATACGGGACGCATGCGCGTAGAGCACTTTATCGGCTTTGACCTTCTCAAAGGAAGGCAGCAGCACGTAGGTTTTTTCCCACGGTTTCGGGCGCGGTGGCTGAACAACGATAGCTTTCGTTTCGGCTTTCTTTGGCTCTACCGGCTTGTTATCCGCACACGGCAGATCGTCGCCGTACGGGTGCGGGATCGGGTCGATTTTACCCGGCATATCAATGATACGGGAATCCACCCCGCTCCAGCCCGGCAGCGCCTCTTTCACCATGATCGCCGTGTTGCGCACGTCGCGGATGCTGCTCACCGGCTCACCCTGTGAGAGACGGTGCGCCACTTCCACCAGCGGACGTTCACCGTTACCGTAAATCAGCATATCGGCTTTGGAATCCACCAGCACCGAACGGCGCACGGTGTCTGACCAGTAGTCGTAGTGCGCGGTACGGCGCAAACTCGCCTCGATGCCGCCCAGGATAACCGGCACGTCTTTCCAGGCTTCTTTGCAGCGTTGGGTGTAGACCAGCGTCGCGCGGTCAGGACGTTTACCCGCGACGTTATCCGGCGTGTAGGCATCGTCATGACGCAGCTTACGGTCGGCGGTATAGCGGTTGATCATTGAGTCCATGTTGCCTGCGGTCACGCCGAAGAACAGGTTGGGTTTCCCCAGACGCATAAAGTCGTCTTTGCTGTTCCAGTCAGGCTGGGCGATGATCCCCACACGGAAGCCCTGCGCTTCAAGCATACGGCCACAGATAGCCATGCCAAAGCTCGGGTGGTCGACATAGGCATCGCCCGTCACCAGAATGATATCGCAGCTGTCCCAGCCCAGTTGGTCCATCTCTTCCCGGGACATCGGCAGGAACGGCGCCGGTCCAAAGCAGGCCGCCCAGTACTGGGGCCAGGAGAAGAGGTCACGATCCGGCTGGATCAGGGAAATTGCGCTCATAGTGCTTCCGAAGAAAAAATAGACAAAAGGAGCGGGATTATACGCTGTTAGTCCGCCGGATTTGAAGAAAAGGATGCAAGAAGTAAACAGAAAATCCTGGAAGCCGTTAAAATACAGCGCACTGTTAATTTTGGATCATAATATCCACTATATCTTGCGGTAATCAGTTACCGGGATGCATTCTGGCACGGAGTTTCTTTGTGAAGTTCAACGATTCGTTACATGTGTCCCAGCTGCGGGTTGTGCTTCACCTCTGCGGTTTTCTGGTTCTTCTGTACAGCCTGTCCATGCTGCCGCCGATGGTTATCGCCCTGCTGAATAAAGAGCGAACCTACTTTGCTTTTTTAACCACCTTTTTGACCTTTTTTACCCTTGGCGGACTCACCTGGCGGGCAACACGTCATTCCGGTATACAGCTGCGCACCCGTGACGGTTTCGTGATTATCGTTCTGTTCTGGCTGCTGTTTTCATTGATTAGCGCCATGCCGTTATGGATGGATGACGGTCTGCAACTCTCCTTTTCCGATGCGCTCTTTGAAGGGGTTTCAGGGATCACCACCACCGGGGCGACGGTGATTGGGGACGTCAGTGCCCTGCCGAAGTCGTACCTTTATTACCGCGCTCAACTCAATTTCATTGGCGGATTAGGGGTCATCGTACTGGCCGTCGCGGTCCTGCCGCTGCTCGGTATCGGTGGCATGAAGCTGTATCAGTCGGAAATGCCTGGGCCGTTTAAGGAGGAGCGCCTGACGCCCCGACTCGCCGATACCGCGCGTACGCTGTGGGTAACCTATCTGGCGCTGGGACTGGTCTGCACGCTGGCGTACTGGCTGGCGGGCATGCCCTTTTTTGACGCCGTCTGTCACGGGCTTTCCACCGTCTCATTGGGTGGGTTTTCAACCCGAAGTGAGAGCATCGGGTTTTACGACAGCCACGCGATTGAGCTTGTCGCCGGGGCTTTTTCACTGCTTTCCGCGTTTAACTTTACCCTCTGGTATGTCGTCATCGCGCGCCGCACGCTGAAACCGATTCGGCGCAGCCCGGAGGTGAAATTCTTTCTCGGTGCCGCCACCGTCATTATCGCCATCACCGCCTGGCAGGTGTGGCACGCGGGGATGTACAACGGCACCGACAGCCTGGTACATGCCTTCTTTCTGGCCAGCTCCATGATGACCGACAACGGTCTTTCGACGGCCGATTACGCTCACTGGCCTCCCCACACCATTTTCCTGCTGTTGAGCGCCAGCTTTTTTGGCGGCTGCGTCGGCTCTACCTGCGGCGGGATCAAAGCGCTGCGTTTTCTCATCATGTTTAAGCAGTGTATTCAGGAGATGAATCAACTCGCGCATCCGCGCGCGCTGCTGAGTATTAAGGTCGGCAAAAGCGTCGTGAATGAACGCGTTCTGCGCTCGGTCTGGAGCTTCTTTTTTCTCTACGTGATGATAACGGGCTTTTTCGTCTGGGCGCTGAACCTGCTGGGATACGATTTGTTCACGTCATTTGCCACCGTTGCGGCCTGTATTAACAATATGGGGCTGGGGTTCGGCGAAACGGCGTCAACCTTCGGGACGCTAAAAGACGAGGCCAAGCTGTTGATGTGTGCGGCGATGATTATGGGGCGTCTGGAAATTTATCCGGTGCTGATCCTGTGCTCACGCTTTTTCTGGCGGGCATAAGAATTCCCGGCGAACCGGGAATCGTATCGTGGTTTAGGGTGCCGGGTTGACCAGCATCTGGCCGACGGATCCCCTGTCCATCATCTCCAGCGTCTGGCTGTGGAACAGGAACGGGAAGTGCGGCCACGAAGGCTGTCCGTAGTAGACCAGCAGTTCGACCTGCCCATCCACCCAGACGGTATCCTTCCAGCCCCTGTCTTCGGGGAACGGCATCGCGCCATTGACATTGCGGATCAGGAAACTCACCCCTTCGATATGGAACGACTGCGGCATGTCCGAGCGAACCGTCCAGCGCTCCCAGGTGCCCTGCTGCGCGGTAATATCGATACGGTTAACGTCCCACAGCGTGCCGTTGATCCCCGGATCGTCGCCCAGGCTGATATCGCGGCTGCGCACCGGCGAACCGCTCATGATCTCCTGCGGTAGCAGGCGCATCGGCAGGCTGTCGGTCACCAGCGGCAGCAGGCCGGTAGGACGCAGGGTCAGCACCAGGGTGGAGACCAGGATACTCGACGGCTCAAAGAAACCGCGAATGCGGTCCACAATGCTGGCCGCTTCGCCACAGGTGATCGACACCTCATCACCGTTGGTCATATCAATAAGGATTTCGCGGCGTTCGCCTGGCGACAGCGCCAGCTGCTTCACGGAAACCGGGGCCGGTAAAAAGCCCTGGTCGCCGGAGATGACGTGTAACGCACGGCCATCGCTCATTTGCAGCTGGTAGCGGCGCGAGTTAGAGGCGTTCAGCAGACGCAGACGTACCCATCCACGCGACACTTCGACATACGGACTTTGCGCGCCGTTAACCAGCAGCGTATCGCCAACGAAGCCACCGCTGCCCGGCTCGCTGTATTCCGGCGTGCCGAAATTATCCAGCCGTTTGTCCTGAATAATGACCGGAAAATCATCCACGCCATAGTGGTTCGGGATTGGCAGGGATTTACTGATTTCATCTTCCACCAGCCACATGCCGGCCAGGCCGTTATACACCTGCTGGGCCGTGCGGTTAGGGGTATTGGCATGATACCAGAGCGTCGCCGCGCTCTGACGAATCGGCAGAACGGGCGCCCAGTCAGCGTTAGGCGACATCATGCGCGCCGCGCCGCCAAGCAGCGGGCCAGGCACCTGTAAACCACTGATGGTCATGGCGACATTTTCTGTCGTACGGTTACTGTAGATCAGCTTAACGTCATCGCCATTCCACACGCGTATGGTCGGCCCAAGGTAACGCCCGTTAATGCCCCACACCGGCGCACGCGTGCCCTGGGTAAAGGACCAGTGGCTGCGCTGTAGCGTCAGGAAAAGCGGCTGCCCGCGACGGGATTCTATTAACGGCGGAATGGGCAGCGGCTGTTGCTGCCCGGCGGCGTTGGCTGTCAGCGGCAGCGCACCCGCACAAAGGGCGATCCCGGAAGCCTGAATAAACTGACGCCGACTGAATGACATATAAGCTCCATCTGAAACGACTAACAACGCGGGAATTCGTTTTCCCTTTTAACGCCGGCTTACTTCTTACCGGCGGCTTCTCTCTCTGCGACTTCTTTGTCGAGCAGCGCAATATGCTGAGCCATCAGTTCACGGCAGTGTGCTGCCAGCTCGCGAACCTGGTCTTTACCGTATTTGCTGGTATCCACCGGCGGCAGCATTTCGACAATCACCAGCCCGTTATTCAGGCGGTTAAGATTAATCTTATTAGAAGTATTGGAAACACACACAGGAATAATTGGAACACCTGCCGCAATTGCAGCATGAAACGCACCGGTTTTGAACGGCAGCAGGCCACGGCCACGGCTGCGCGTCCCTTCCGGGAACATCCAGATTGAGATCCTGCGCTTTTTGAAGTGATTAACCACTTCAGCAATAGTGCTGTGCGCTTTCGCGCGGTTGTTACGGTCAATCAGCAGGTTACCGGTCAGCCAGTACAGCTGGCCGAAAAAAGGGATCCACAGCAGGCTCTTTTTGCCCACGGTCACGGTCGGTGGCAGAACAATGTTGGAGGCCGTCACCATATCGTAGTTGTTCTGATGGTTAGCGATAAAGATGGCGTTACCGAAGTTCTCAGCCCCTTCCGGCAGGCGTTTTTCAACCTTCAGGCCAAACAGCGGCGCAAGGCGGCCGAACATATGGCCGAAGGTGGCGACATGTTTCGGATTGCGCGGACTGAACAGGCAATAAATAGAGCCGAAAATACAGACCAGAATGCAGTAAATAATGGTAAGAATTAAACGAACAATGAATAGCATAGCGACCTCTGAAGCCCTGACAGCTGACAATTATACTTCACCTGTGGCCAGGTAAGGACTTTATTACGAGCGCGTATTGTTAATCGCAACGCACGAATTAACAACGATTTTACGGGAAATTTTATTGAAATTCCCCCTCCGGAACAGAGGGGGAGATAACGGCGTTACTCTTCGCTGTCGCCCGCGGTACTGCGTGCAGGAGAGTCAATCTCCACGCGGTCAATACGCTGCAGGCCGCGCATCAGCGAGCCGCGTCGACCGCGCTCGCCCACCACTTTCTGCAACTCTTCCGGACGAAGCTTGATTTTACGTTTGCCGACATGAATGGTCAGCGTGCTCTGCGGCGGTAGAATAAAGAGGTGCGCCAGACCATCTACCCCTTTCGCCGCTTCCGCTGACGGGATGCTGATGATCTTGTTGCCCTTGCCTTTTGACAATTCCGGCAGGTCGCTGACCGGGAACATCAGCATACGTCCGGCGGCAGTGATCGCCAGCAGCATATCGCTGTCGTTTTCCACCACCAGCGGCGGCATCACATGCGCGTTGTCAGGCAGGCTGATCAGCGCCTTACCGGCACGGTTGCGGGAAACAAGATCGTTAAAGGTACAGATAAAGCCGTACCCCGCGTCAGACGCCAGCAGCAGTTTCTGGTCATCGGCTTCCATCAGCATATGGTCAACCGTTGCACCCGGCGGCAGCGTCAGCTTACCGGTAAGCGGTTCGCCCTGTCCGCGGGCAGAAGGCAGCGTGATCGGGTCGATGGCGTAGCTGCGCCCCGTCGAGTCGATAAAGGCGACCGGCTGGTTGCTCTTACCTTTCACGGCCGCTTTAAAGCTATCGCCCGCCTTGTAGCTCAACCCTGGCGCGTCGATATCGTGACCTTTAGCACTGCGCACCCAGCCGCTCTGAGACAGCACAATGGTGACCGGCTCAGATGGCTGCATGTCGTGCTCATTCATCGCCTTCGCTTCTTCGCGCTCATGCAGCGGAGAACGACGGTCGTCACCGAATGCATCGGCGTCAGCCTGCAGCTCTTTCTTGAGCAGGTTGTTCATCTTGCGTTCGGACGCGAGGATCGCCTGCAGCTGATCGCGCTCTTTTTCCAGTTCGTTCTGCTCACCGCGGATCTTCATCTCTTCGAGTTTGGCGAGATGACGCAGTTTCAGCTCAAGGATCGCTTCGGCCTGGGTTTCACTGATGCCAAAGCGCGACATCAGCGCCGGCTTCGGCTCGTCCTCGGTACGGATAATCTCAATAACTTCGTCGATATTGAGGAACGCCACCAGCAAACCTTCAAGGATGTGCAGGCGTTTAAGCACTTTTTCCAGTCGATAGTTCAGACGTCGGCGAACGGTATCGCGGCGGAACGTCAGCCATTCGCTCAGGATCTCCAGCAGGTTTTTCACTGCCGGACGACCGTCGAGGCCGATCATGTTCAGGTTGATGCGGTAGCTTTTTTCCAGATCGGTGGTGGCAAACAGGTGGTTCATCACCTGCTCCATGTCCACGCGGTTGGAACGCGGCACGATCACCAGACGCGTCGGGTTTTCGTGGTCGGATTCGTCGCGCAGGTCATCCACCATCGGCAGCTTTTTATTGCGCATCTGGGAGGCAATCTGTTCCAGCACTTTCGCGCCGGAGACCTGGTGCGGCAGCGCGGTGATGACCACTGCGCCGTCCTCTTTGGTCCACACCGCACGCATGCGCACGGAGCCGCGGCCGTTCTGGTAGATTTTGCGGATTTCCGCGCGCGAGGTGATGATTTCGGCCTCGGTCGGGTAGTCCGGCCCCTGCACGATATCCAGCAGATCGTCCAGCGTGGTTTTCGGCTGTTCAATCAGGGTGATGGCGGCTTTCGCCACTTCACGCAGGTTGTGCGGCGGAATGTCCGTCGCCATACCCACCGCGATACCGGTAGTGCCGTTCAGCAGGATGTTCGGCAGACGCGCAGGCAGCATTTTCGGCTCCTGCATCGTACCGTCGAAGTTTGGCACCCAGTCCACAGTTCCCTGACCCAGCTCGCCCAGCAGCACTTCAGCGTAGCGGGAGAGACGGGATTCGGTATAACGCATCGCTGCGAAGGATTTCGGATCGTCCGGCGCCCCCCAGTTCCCCTGACCATCCACCAGCGGATAACGGTAAGAGAACGGCTGTGCCATCAGCACCATCGCTTCATAACAGGCGCTGTCGCCGTGCGGATGGTATTTACCCAGTACGTCACCGACGGTACGGGCGGATTTTTTGAACTTGGCGGTCGCATTCAGCCCCAGCTCGGACATCGCATAGACGATGCGGCGCTGAACGGGCTTCAGGCCATCCCCGATAAACGGCAACGCCCTGTCCATGATGACGTACATGGAGTAGTTCAGGTAGGCGTTTTCCGTGAATTCATGTAGCGCGAGGCGCTCTGCCATATCGCTCATTATGTGTGATTCCTCAACTCAGAAACCGAAAGGTTTCAGGCAATATTGCCGCAGATACTACCTTATCTGGCGTGTTGAGTCACAAAGAAAAAGGGCCGCATCCGCGGCCCTTTCGGGGTTATTTGTTCAGTTTGATAACCTGCTTCACGTCGATTTCAAAATCGTTCCACTCTTTATCGACTTTACCCTGAATTTCCACCTTATCCTGCGGGGTTACGGTCACGCCGTTCCAGCGCTTGTGGTCAATCTCCACGTTAACCGTACCGGTCTCATCGCGGAAGGTGTAGCGGTCATCAGACAGGCGCTGAGTGATGTTCCCGCGCAGCTTCACCCAGCTGTCGTCCTTCATGTCCTTCACTTTCACCGCGGTGGTGAGGTTCGCGTCATTATCGACAAAACCGCCCGCCTGCGTCTGGGCCTGGGTTTGTGCGGCAGAGGGGCCGTTAAATCCGCCCTGTGCAGCAAAAACAGGGGCAGTGGTCATCATCATGATGGCGGCAATCGCAGCGAATTTTTTCATATTAACTCTCCCTTTAATGTGGTTTCGCAGTCCATTTAACAGGGTAAACCTTAACAACTTCTTAAGGGAAAAATTTATTTATTATTACTGTACAGCAGGCTGATGCAGAGGGTTTACTGACGTTATCAAGGAGGGAACATGCGCATTTTACTGGTTGAAGACGACAAGTTGATCGGCGATGGCATCAAGGCGGGTTTAAGCAAAATGGGCTTTAGCGTGGACTGGTTCACCGACGGAAAAACCGGCCAGACCGCGCTTCATTCTGCACCGTATGATGCCGTAGTGCTGGATCTGACGCTGCCGGAAATCGACGGACTGGATATTCTGCGCGCCTGGCGCGAAAGCGGACGCCGCGAGCCGGTATTGATTCTGACGGCGCGGGATGCGTTGAACCAGCGTGTCGAAGGGCTGCGTCTGGGGGCGGATGATTACCTGTGCAAGCCCTTTGCACTGATCGAAGTGGCTGCCCGCCTTGAGGCGCTGGTGCGCCGAAGCCACGGCCAGACCCGCAGCGAGTTGCACCATGGAAAGGTCACGCTCGATCCCACCAGTCTCGTGGCCACGCTGGACGGCGAAACGCTGACGCTCAAGCCGAAAGAGTTCGCCCTGCTGGAGCTGCTGATGCGTAACGCGGGCCGCGTGCTGCCGCGCAAGCTGATCGAGGAAAAGCTCTACACCTGGGACGACGACGTCTCCAGCAACGCCGTTGAAGTCCACGTCCACCATCTTCGTCGTAAACTGGGCAGCGAATTTATCCGCACCGTGCACGGTATCGGCTATACCCTGGGTGACGCATGAAACTGACTCAACGCCTGAGCCTGAAGCTGCGCCTGACGCTCCTCTTTTTAGTGCTGTCGCTGACGGCGTGGTTTGCCGCAAGCCTGGTCGCCTGGCAGCAGACCACCCACACGCTGGATAAGCTGTTCGATACGCAGCAGATGCTATTTGCCAAACGGCTGTTGACCATGGATCTGGATGAGATCCGGGCCCCCGAACGGATGCGTGAGATCCCCAAAAAAGCGAAGCACGGTCGTCTGGATGACGACGCGCTGGCCTTCGCCATCTACGCCACCGACGGCAAGATGATGTTAAATGACGGCGAAAACGGGCGGGACATTCCGTACCACTATCGCCGTGACGGGTTTGATAATGGACGGCTACAGGGCGACAACGACGAGTGGCGTTTTTTATGGCTCACCTCACCCGACGGGAAGTACCGCGTGGTGGTCGGCCAGGAGTGGGAGTATCGCCAGGAGATGGCGGTAGATGTGGTCAGCTCCCAGTTGACCCCGTGGCTGGTGGCGCTGCCCCTGATGCTGCTGTTGCTGATCGTTCTGCTGAGCCGGGAACTGAAACCGTTAAAAAAACTGGCGCAGACCCTGCGCTCCCGCTCACCGGATGCCACCGACGCGCTCCCGACTCAGGGGGTTCCCACTGAGGTGCGCCCGCTGCTCGACTCGCTGAACCATCTGTTCACGCGAACCCAGGAGATGATGACCCGCGAGCGTCGTTTTACCTCAGATGCCGCGCACGAGCTACGCAGCCCTCTCGCGGCCCTGAAGGTGCAAACCGACGTGGCGCAACTGTATCAGGACGATCCGCAGGCGCAGCAAAAAGCGCTGGCGCAGCTGCATGCGGGTATCGATCGCGCATCCCGGCTGGTGGATCAGCTCCTTACGCTGTCGCGTCTGGACTCGCTGGATAACCTCGACGATATCGAACCGATCGTGATGGCCGATCTCCTGCAGTCGGCGGTGCTGGATATCTGGCATCCGGCACAGCAGGCCGGGATTGATATTCGTCTGAACATTCATGCCCCACAGGTCACACGTCAGGGCCAGCCGCTGCTGCTGAGCCTGCTGGTGCGTAACCTGCTGGACAACGCCGTGCGTTATAGCCCGCATGGCAGCGTGGTGGACGTCACGCTGGACACCCGGCGTTTTACCGTGCGTGACACCGGCCCCGGCGTTTCCACCGATGCGCTGGCGCGTATTGGTGAGCGTTTTTATCGCCCACCGGGACAGGATGCAACGGGTAGCGGCCTGGGGTTATCTATCGTCAGGCGCATTGCCGCCCTGCATGGTATGCGCGTCGCGCTGGGCAATGCGGCAGAAGGCGGCTTCGAAGTGAAGGTCAGCTGGTAAGGGATTATTGCGTTTAATGCAAAAGACTTTGCACATTTTGCTCATTTAACCGCATCGCTCGCGCGCGTAAAATCCTCGCCATACTTTCATCTTCGAGGACACCTCATGAGCAACATTCTGATTATCAACGGTGCAAAAGAATTTGCGCACTCTAAAGGCCAGCTGAATGACACCCTGACCGAGGTCGCGGACGGTTTTCTGCGCGACGCCGGGCATGATGTTAAGGTCGTGCGCGCGGACAGCGATTACGATGTCAACGCGGAAGTGCAGAACTTCCTGTGGGCTGACGTAATTATCTGGCAGATGCCTGGCTGGTGGATGGGCGCCCCCTGGACCGTGAAAAAATACATGGATGATGTCTTCACCGAAGGCCATGGCGCACTGTACGCCAGCGACGGTCGCACCCGCTCCGACGCATCCAAAAAATACGGTTCTGGCGGCCTGATTCAGGGCAAAAAATATATGCTGTCCCTGACCTGGAACGCACCGCTGGAAGCGTTCACCGAGAAAGATCAGTTCTTCGAAGGGGTGGGCGTTGACGGCGCGTATTTGCCGTTCCACAAAGCTAACCAGTTCCTCGGAATGACGCCGCTGCCAACCTTTATCGTTAACGACGTCATCAAAATGCCTGACGTCCCGCGCTATATCGCAGAATATCGCAAGCATCTCGCGGAAATTTTTGCTTAACTGGTAACCTGGAATTAGAAGGAGTTAACCATGCTTACTGTTATTGCTGAAATCCGTACTCGTCCAGGCCAACATCACCGCCAGGCGGTGCTGGATGAGTTCGTGAAAATTATCCCCACCGTACTGAAGGAAGAAGGCTGCCACGGCTACGCGCCGATGGTCGACGCCACCACCACCGCCAGCTTCCAGGCTACTGCCCCAGACTCGATCATTATGATTGAGCAGTGGGAAACCGTGGCCCATCTTGAAGCCCACCTGCAGACCGCGCACATGAAAGCGTGGAGCGACGCGGTGAAGGGCGATGTGCTGGAAACGCATATCCGCATTCTGGAGCAAGGGGTGTAAGTTTACCCTGTTCCTGATTCCTGCCCTCCCCCTTTCGGGAGAGGGTCAGGGAGGCATATTACCAGTACAACTTCCAGCTTTGGGTAAACCTGACCAGCGCCTCCACGTAGAAGTAGTCTCCCCAGCTCGCGCACTCGTCCACGCCTTTATTGCTTGCCAGATGATAAACGGAGTGCTTCAGCAGCCCAGTGCCCTTCTCATCTTTGCCCATCAGGTAGTGTTTCGTCAGTGACGACATCATTCCTTTTGCCCATTCAGAATACCGCTCGCGATCCGGATCGGTCACCGGCAGGTGCTTCACCAGCTCCAGCAGGCCACATACCGCAATCGCCGCAGAGGACGCGTCGCGTAGCGCATCCGTGCCGACCAGCGCCAGATCCCAGTGGCAAACGTAATCTTCCGGCAGACGGTTGAGGAAGTAGTTCGCCAGCCGTTTCGACAGGGCAATCATCGTCGCATCACCGGTATAGATGTAGCTCAACAGGAAGCCGTAAATTCCCCACGCCTGCCCGCGTGACCAGCAGGAGTCATCGGCATAGCCTTGCTGAGTATTGCCGTAGCGCGGCGCGCCGGTGTGCACATCCATATAGTAGGTGTGGAACGTTGAGGCATCTTCACGGATAAGGTACCTCGCTGCCTGCATCACGTGTGCTTTAGCAGCATCGGCAAAGCGCGGATCGCCCGTCTGTTCGCTCGCCCAGTAGAGCAGCGGCAGGTTCATATTGCAGTCGATAATCATCCGCCCGGCCTGTTCCGGGTCAGCCAGATCGCCCCACGCCTGAATAATCTTTGCCTTCTCGTGGAAGCGCTCCAGCAGCGCCTCTGCCGCCAGCAGCGAGAAGCCACGCGCCTCACGGTTACCGGTCAGTCGCCAGGCCGCCACGCAGGAGAGCGTATACAAAAAGCCCAGATCGTGGGTGTTAGTGTCGTGGCGCCCGGCGATACGCAGGCCAAACGAGCGCACATGTTTTTCCGCCATCGCGCGGAATTTCGCTTCGCCGCTCATCTCCCATGCCAGCCACAGCTGCCCGGTCCAGAAGCTGGTGGTCCACTCCACGTTTTCGGTCAGCGGATAAAAACCCTGCTGGCAGGTTTCCGCCGGGAACTGCTCACCAAACGCCGTTAAATGGCGGCTAATCAGCGCAAGGACATGGTCGCGTGCTGAACTCAGTTCATCGCGGAATACGCGCGAATCAACGGGCACGGGGATAGCGGGCAGGCGTTCCTCTGCGATACGACTTAACATATTTCGGTTCCTTCTTTGACGGCTTAATTATCGTGATGAGGGTTCTGCTACGTTCAGCGCGCGGGGGCCGCGCCATTTACTCTGGCAGGCAGATAACGTAAAGGCAGAAATAAACGTGAAGATCAGCGCCGTGGCGCCCATGATGATATAAGTGTTCTCGAAACCGATGCGGTCATACATATAGCCAGCAGGCGACGAGACCACGACATTGCCGACGTACAGCATCGCCTGATATCCCAGCAAATACATGGTGGCGTTAACGCGCTTATCGAAATGTTCGGCAATATATTTAAAGACGGAGACCAGCAGCAGACAAATTTCCAGACCGTACAGTGGCTTAAGAATGGAAATTAACAGATGTGAATCACACAGACCGGAAATAATCAGACGCGCACCGACCACCAGCCCGACAATTAACAGCCCACGTTTGGCGCCAATAGCGTTCACCAGCAGCGGGATCACCATATACATGACAAACTCCATTCCCGACTGCACGGTCCCCAGATAACCAAACACCGCATTGCCCTGGTGAATATCATCAAAGAAGGTCACGAAATAGCGCGAAAACTGCTGCTCGGCGATAAACATCATCCACGCCACACCGGCCACGTACAGACAGAAGGCCCAGAATTTACGGTTACGCAGCAGCGCGTAAACGTCTGACGGGGCAATTTTCTCTTTTGTCAGCACTTCGCCGGCATGTGCGGAGTTAGTGTTCACTTTCAGGCTCAACAGGACAATCAGCATCACTACCGATGCCACGCTGCCCATAATAAAGTTATACGCTGGCGAGAGATTAAACAGCAGGCCGGAGAAGGAGGACGCCACTGCCCAGCCAAGGGAGCCCCACATCCGGATCTGACCAAACTCCATACCGTTTAAACGGCTAAACCGGTCAGAATAGGATTCGCACGCCGCCACGCCCGCATACCAGGCAAAGCTTAAATAGAGTGCGCCAATAATAATCCCCAGCAGCGTGTTGGACATTAACAGCGGCTGATAGACATAAATAAAGAACGGCGCCATCAGGGCAGACATTGCCACCACAAAATAGAGCAGGTATTTGCTCATGCCGATCTTATCGAGAATATAGCCATAGATGGGCTTCAGAATGACGGAGAAAATCCCGTTCACCGCAAATACGGTACCAATCACCGAACCACTGAGGTTCGCTTTCTGGCCTAACCAGATAGCCAGCAGGCCAATACTGGCAGACCAGGTAAAGAAATAGAGAAATATAAAACTGCTGATTTTGTAATATTCAGTTCTGTTTGTTGTAGCGGTCTTTTTCATATCATCCTCGCCGACGTGTAGGGTCAGAGTTTTTATAATGAGAACGACAGCTGTCGCTCACTGCCGGGCTCGCGGATAACAACCCGGTTCTCGCTGATATTCAGTTGTGGGACTGCCATAACCGGCTGGCTTTCGCCGGCGACGGCGGCACAACAGAGCCAGCTCTCCCCCTGCGCAAGCGTGGTTTTCAACAGCGGAATGGCAGCGCATTCCGGGAACATAATGCTGCTGTTCGGCGGTGTGACGATGCTGTCCGGTTCACGGTTAATCACCGGAGAGAGATCGACCAGCACGCTGGTGCCATTACCGGCGACAAGCCAGCATCCGTTCTCACGGATCTGCGGTTCGGTGTTCATCACCGCAAAACCGCCCTCCGCCGTATTCAGTCGACGGGCGCTGTTGATACGGTGCAGGCGCAGGTGCCACTCACCAAACGGCACTTGCCAGGTTTCGATATGGACGTCATGCCACGGAGACCAGCGTGAGTAGAGATAATCTTCAGTGACCCGCACCGCTTCACATTCGCGGCGACCGCGGAAATAGTTATCCCCGTCTGCCAGCAGCAGCATGGAGTCGCAGGCGGCATGTTTCAGGCCAAACCGTCCGCGCTCAATCGTGAAACCAAAGCGGCTGGAGTAGGCAAATTTGGTGTATTTGGCTTCCGTATTCACGTAGTTATTCAGCTCAAGCTGCCCGGCGGTAAGCATAGTGACGTGCTGCGACTGACCGGCATGCATCAGGATCTGCTGTGCATGCGGGATGACGCGTTTTTCCGCAAGCGCGGGCAGCGGCTGCTCTTCAGCCTGCCAGAACGGATGGTCCTCCGGCATCGCCAGAATCAGGTAGGTTTTCAGCGCCCAGTATGGCGAGCCGGGGGCGTTATAGTCCTCACACATCGCCAGGTTCGGATAAGCAAAACCGAGGGTCAGAATGCCGTCCCGATCGGTGATGGGCTGTTGCTGCCACCAGCGCAGATGGCGCAGCACGATGCCCTTCACAATCCCCGGCGTGAACACCTCCAGACCGGAAAAGGCGACGGCACTCCAGAAGGCGACCATTGCAAAGCGATAGGTCAGGCTGCGACCAAACGGTACCGAGGCACCGTCGGCGGCTGACCAGTAGATAAAGTCTTCGGCGAACAGACGCGAACGCGCTCGCAGCACCTGCGCCCTCTCCTCGTCACCGCTCAGGGTGGCGTAAATCAGGCCGTAGAAATGGAATGCCATCGAGATGTAATAGTCTTTCGGCCGCCCCGGCCCGTCGGAATACCAGCCATCGCCCAGGTAATAGGCCTCCATCATCGCAAACCGTCGGTCAATCGCCGTCTGGTCATACGGCAGTCCGGCGCGCTTAAAACCGAGCTGCACCATAATGGCAAAGTAGTTCCAGTTGCTGTCCGGCATTTGCGCATGGACGATCTGGTTGAGCCATGCGTGCAGGTTCATGACCTCGCGCCCGGTGAAGTGCGCGGTGAGTTTATCCCCCAGCAGGGCAAGCCCCAGACCGTAGGCCGCTATCTCGACCAGACGCTGATCGTAGGGGCCGGTTTCGCCCCAGTAACCGTCACTGTGCGGATCGGTGCCGAGTTTGATCGCGGTAAGGTATTTTTCGCAAAAGGGGCTGGCATCACCGGATGCCAGCAGCGGAAACAGCCCCCATAGCGCACGTGAGAGTCCCTCCATCTGCGCGATATCCGTGCTGTAATGCGCACAGGTTTCACCCAGCGAAAATCGTGAACTGCCCGGCGCAAACGCCTTATCCAGCGCACTCAACAGAGTATTCAGTGACGCCACGATATCCTGGCGTGAAGACAACGGATTTGATTTTTCTTTATTTGCCGCCCACATACGCTCACCCTCGTAATCAACTGCGGCAAAGCATAGTGAATCCACACGGGGCAGAAATGTTAGCCATGTCACAGGTAAGAGCGATGAATAAACCCGCAGTTAAGAAAATTTAAAAAGGTGGTTTATAAAGAGATTCTGACGGGAAAAAGTTGAGTTTTATTGCACTATGCGCGACACGCCAACATCCGATCATCTGGAGCTGATTACCTTAAATGACACCGTTGTAGATTCAATTGGTCAACGCAACAGTTATGTGAAAACATGGGGTTGCGGAGGTTTTTTGAATGAGACGAACATTTACAGCAGAGGAAAAAGCCTCTGTTTTTGAACTATGGAAGAACGGAACAGGCTTCAGTGAAATAGCGAATATCCTGGGTTCAAAACCCGGAACGATCTTCACTATGTTAAGGGATACTGGCGGCATAAAACCCCATGAGCGTAAGCGGGCTGTAGCTCACCTGACACTGTCTGAGCGCGAGGAGATACGAGCTGGTTTGTCAGCCAAAATGAGCATTCGTGCGATAGCTACTGCGCTGAATCGCAGTCCTTCGACGATCTCACGTGAAGTTCAGCGTAATCGGGGCAGACGCTATTACAAAGCTGTTGATGCTAATAACCGAGCCAACAGAATGGCGAAAAGGCCAAAACCGTGCTTACTGGATCAAAATTTACCATTGCGAAAGCTTGTTCTGGAAAAGCTGGAGATGAAATGGTCTCCAGAGCAAATATCAGGATGGTTAAGGCGAACAAAACCACGTCAAAAAACGCTGCGAATATCACCTGAGACAATTTATAAAACGCTGTACTTTCGTAGCCGTGAAGCGCTACACCACCTGAATATACAGCATCTGCGACGGTCGCATAGCCTTCGCCATGGCAGGCGTCATACCCGCAAAGGCGAAAGAGGTACGATTAACATAGTGAACGGAACACCAATTCACGAACGTTCCCGAAATATCGATAACAGACGCTCTCTGGGGCATTGGGAGGGCGATTTAGTCTCAGGTACAAAAAACTCTCATATAGCCACACTTGTAGACCGAAAATCACGTTATACGATCATCCTTAGACTCAGGGGCAAAGATTCTGTCTCAGTAAATCAGGCTCTTACCGACAAATTCCTGAGTTTACCGTCAGAACTCAGAAAATCACTGACATGGGACAGAGGAATGGAACTGGCCAGACATCTAGAATTTACTGTCAGCACCGGCGTTAAAGTTTACTTCTGCGATCCTCAGAGTCCTTGGCAGCGGGGAACAAATGAGAACACAAATGGGCTAATTCGGCAGTACTTTCCTAAAAAGACATGTCTTGCCCAATATACTCAACATGAACTAGATCTGGTTGCTGCTCAGCTAAACAACAGACCGAGAAAGACACTGAAGTTCAAAACACCGAAAGAGATAATTGAAAGGGGTGTTGCATTGACAGATTGAATCTACAGTGGTGTCGTTTAGCCGCCTGTTCGCCAATACGGTGCGCTATCACCACTGGCATCAGTGTCTGGAAATTCTCTATGTGGAAGAAGGCTTTGGCGTGGCGATTGTCGATAACCGTCACTACACCATGCGCCCCGGGCGGCTGTTTTTCTTCCCACCGTTTACCCTGCATAAGGTGATGGTGGACGAGAAGGCAGAAGCCCTTTACAGGCGCACCATTATTCATCTCGACCAGCATGCCGTACTGAAAACCCTGCGTGATTTTCCGCAGGCTCAGCAGCGTCTGCAGAAGCTGTCTCGTCGTGGCGGCGAGGCCTGGGTCGCTGACCTGGCGCATTGCCAGAAGCATATCGATTATCTTCTTGGCTGTTATCAGCCGCCGCTGAACAGCGAAAACATTGCCGGGCTGTTGATTAGCCTGTTTGCCATGCTGCCGGATGATAACGACGGTGCCCCGGGGAGCAGTCAGGGGGTGGCAAGCCAGGTGATGTTCTGGCTGGATGAGCACTATCGGGAGAAATTTCGCCTGGATGCGCTGGCGGCTGAGCTGGGAAAATCACGCAGCTATGTATCGCGAAAATTCCATGCGGAAACAGGCGAGAAGATCCACGACTATCTGAATACGCTACGGCTGCGAAAAGCCTGCGAGTACTTGCTGCACAGTGATGCCAGCGTGCGTGAGATTGCCGCGCGGGTGGGATTTTCAGATGTGACGTGGTTTATCAGCGCCTTTAAAAAAGGGATTGGCGAGACGCCGCTGCAGTACCGGAAAAATCATGGCGCGGCGTGATCCCCTCACCCGCTCTTCTTGCCCGGTTTTAACCCGCGATGAAATTCGTTAATGCGCTTCATCGACCTGATGGTGCGCTGGGGCTCCGTTGACGCTACAGATAAAATGATCATCTCCAGACACAGCAGCACCGTGCCGTGGAGCGGAATTTTGCCCTTTTCACCGCCGCGCGGAACGTGGATCACCACGCTGGCCTCTTTGCTGAAGCGCGAGTCCGTAGCATTGGTCAGCAATATCGTGGGAATACCCAGCCGTTTCGCTTCACGCAGCGTGGTTTGTCCTTCCCGGTGGGCCGATTTTTGCGCCATCATCACCAGCACGTCGCCGCGCTGTAAGGCTATCAGTTGCTCTGCCAGACCAATGCCGGTGCGGTTGAGCGCAATAGCGGGCAGGCCGATACGGCTGAACAGCCGGGAAGTGTACTCGGCCAGAATGCCGGAAGCCCCAATCCCAAAGATCGCGACCTGACGTGCCTGCGCCAGCAACGACACCGCCTGCGCCATTGCGTAGCGGTTGTGCGGCTCGGATAGCACGTCACAGGTATGCTGATGCCCTTCCAGCACAAAATCGATGCTCGCGTTCACGTCGCTGGTGAGCGTATTCACCGTGGTGGACATTTTTTCGCTGGAGGAGACCACCGGCCCAAACCACTGCTCCAGAGTCTGCTTCAGGTCACGCAGCCCGGCAAAGCCAAGAGCCTGAATGGCGCGAACCACCGTAGCGTCCGAGGTTTTCAGCAACGCGGCAATCTCCATCGCCGTCTGCTCCATCACCGCTTCGCGGTTTTCATTGATGTAACGCGCAACCTGCAGCAGGCGCGGCGTGAGCTGGTGCGCCCGCGAGCGAAAGCGGTCGCCATAGACATCAACCCGGGCTTTGTCTTTTCTGATCACTGTGACGCCTCCGGCAGCGGTCGACCGGCAATCTGCGACTGCACCTGGGCGGCCATCAGGCCTAAGGAAGCAAAGGAGTTCGAGATGGCCTCTTCACGGGAGATCAGTATGTAGTGGCCGGTGCGACAGGCATTGAGGAACTGACACCAGCCAGGCATCACGGCATCCATCGCTGCCAGCTCATCCTGCGGTTTGCCGCCGGTATCCCCGCGCCAGGTGGCAAAGACAAAATCTGCATCCAGCTCGGGCAGACGCTCGGCGCTGACGTCAATTCGGCCGCCGTCAGGGATGGACTCAATCAGCGGCGGGAATGTGAATCCTGCGTCGCGCAGCACGCGCCCCAGCGAGTGGTAGCTGTGCATGGCGTTGATTTTGCCCTGGTTGGCCTGTATCACCGACACGGTGATGTTGCGGGTGTCGATGGTCGCTTTCAGGGCGTTAATCTGCTCCTGATAGCGACGTTCAAGGATCTTCAACCGGGCTTCGGTGCCCGTGAGCTGTGCCAGCTTGCGGTAGATCTCCGGCGCGCCGCCATCGAGATGATCGATACTCACCGTCGGGGCAATTTTCTCCAGCTGTTCAACCGGCGTGTTACGGGTTGGTTCGGTGATGATCAGATCCGGCTTTGCAGCGGCGATGGCCTCGATGTCGATATCCGCGGAGCCGATAAATTTGATGTCGGCGTTATCAAAATCAACGCCCGTCAGCATGCCGCTGGCGCGCAGAAAATGGCTACCGTCCGGCCGCGTGCGCCCGTGGCTTGCCACTGGCGGCACGCCGAGCTCAATCAGCGGAATGGTGATATCCAGATCGTGCAGCGAGACAATCCGCTTTGGGTGAAGGGGCACAGTCACCTTGCGGTTCAGATCGTCGGTAAACGTCTGCGTCGGCTCCGCCGCACTCACGGTAAACCCCACCAGCAACAACATCGAAAAAAGTATACGCATCACCATCCCCTAAAATCTGTCCCGTCGCTGCCAGAGCAGCAACAGGAAAAACGGTCCGCCAATCAATGAAATGACTACGCCTGCCGGCAGCTGCAGCGGCAGGAAAGCCAGACGTCCGACGTTATCTGCCAGCAGAACCAGCAACGCCCCCAGCACGGCACTTCCCGCCAGCAGCGCGGTTTGTCCGCCGCGCAGCAGCAGGCGTGCCATATGTGGCGCAATCAGTCCCACAAAACCGATACTGCCCACGCACGAGACGCAGGCCGCGGTCAGCACCACCGGGGCAAGCACGCGCAGCAGCGCCAGCCGTGAGGTGTGTACGCCAAGTCCCGTTGCGGTGGGGTTGCCCATCAGGGCCACGTCTGCGGCGCGCGCGGTCAACAGCAATAGCGCAAATGCCGGCAGCGTCCAGGCTGCCGCAATGCCCACCAGCGTCCAGTTTGCTGCATGCAGGCTTCCCGCCAGCCACAGCATCGCCGTTTGCACGTCACGCACGTCGGCGGTGGTCATGAAGACCCCCATTGCCGCGGCAAACGCCCAGGAAACACCGATCCCCGTCAGGATAAATCGCGGTCGCGAAATATCGCGCGCCAGCGCCACCACCAGCAGCGCGGTGAGTATGCCCCCCGCCATTCCCGCCAGCGGTCGCCAGGCCAGGCTGAGCGCCGGGAACTGAAAAATCAGTACCAGCACCGCCGCGCTACATCCCTCTTTCACGCCGATAAGCCCCGGGTCGGCAAGGCCATTACGGGTGACAGACTGCATCGCTGCCCCCGCCATGCCGAGCATGGCACCGCATAACACCGCCATCAGCAGACGCGGCAGACGGATATCCATCACGATGTAGCGCGTATCCGCCTCCAGACTTTGCGGATACAGCAGCGCCCGTCCGATGGCCGACGTCGGGATCGGCAGCGAGCCGTGCGTCAGGCCAAACCCGAGCAGGATAAAGGCCGTGAGTGAAATCAGCGCAAGGCAGGCCAGCGCCCTCGGGCGTACCAGCGTTGAAAAGGTGCCAATACGCAACGCGCGCAGTCCGGCCCGGCTCATTTGAACGCCCTCGAGGCCATAAAGATAAAGACGGGAGCACCGACCAGCGCGGTCATAATGCCGGTCGCCAGTTCATAAGGGGTAAACAGCGTGCGGGCGGCGAGATCCGCCAGCAGCAAAACCAACCCTCCACACAGGGCTGAAAGCGGCACCATCACGCGCAGATCCACCGTCACCAGACGCCGTATCAGCTGCGGCACCACGAGGCCAATAAAACCAATCGGCCCGGCAACGGAGACTGCCGCGCCACACAGCAGCGCAATTGAAAGCAGCGCGAACAGGCGCGTTCGGAGAAGCGATACGCCAAGCCCCTGGGCCATCCGGTCACCCAGTGCCAGCATATTGAGTGACCGCGACAGCCAGAGCGCAAGGGCGAAACCCGCGCCAGCGGCCCACGAAGCGCTGCGAAGCGTTCTTTCTGTTATCCCGGCCAAATCCCCCGCCAGCCAGGTGCGTAAGGCGAGAAGCGTCTGCTCATCAAGGATCAGGACCGTGGCGGTAATCGAGGAGGCGAACGCCGACATCGCCACCCCGCACAAGGTGACTTTCATCGGCGTCAACCCGGTGCGTCCCGAAGAGGAGAGCATCAGTACCAGCAGAAACAGTGCGGCGGCGCCGGTGGCGGCAATCAACGGGCGACCAAACGGCAGGGTGAACCCGAGTGCGCTTGTCAGCACGACAGCCAGCGCGGCGCCGGCATTCAGCCCCAGAATATGTGGCTCACCCAGCGGGTTACGGATAACGGACTGCAGCAAGACGCCTGCCACGCCAAGTGCAGCGCCGGTCAGCATGGCCGCAAGGAGGCGTAACAGGCGCAGCCTGATAATGATGTTATGGTCGAAATTGCGCGGGTCGAAATCGACAAAAGCCTGCACGACCGTCAGGGGAGAAATAACGCGCGCGCCCGTGCCCAGATGTGCAATTGCGCCCATCACCAGCAGCAGCGCAAAGAGCAGAAAAGCCAGTGACGTTCGCATCATGATTTTTCTGCGACCTGGCGAAACGGCATGAAGAACGGTTTGCCGGTGAGCGGATTAACTGACATATGTACGTCAACCTCAAACACCGCTTTGATCAGTTCCGGCGTACAGGTATCGCCCTCGTGAAGCACGCCCTCGACTTTCCCCTGGCGTAAAAAGACCAGGGAATCACCGTAGTTCACCGCGAAGTTAAGATCGTGCAGCACCACCACGACGGTGCGCCCGTGCTGACGGGTCAGCGTATGCAGCAGTTCAAGGATTTCCACCTGATAGCGGAGGTCAAGAAACGTTGTCGGCTCGTCGAGCAGGATATAGGGCGTTTGCTGCGCCAGCGCCATCGCAATCCAGCAGCGCTGACGCTGGCCGCCGGAAAGGCTTTCCACCGGCAAATGGGCAAACTCCGCCGTACCGGTCAGGCGCAGTGCCTCTTCCACGGCCTGCTCGTCTTCGTCACTCCACTGGCGCATAAAATTTTGCCAGGGGAAACGCCCGCGCGAAACCAGTTCAAACACGGTTAACCCTTCCGGCAACAGCGGTGACTGCGGCAGAATGCCCAGCTGACGGGCGACCGCTTTGGTTGGCTGTTGATGAATGGCTTTGCCATCCAGCAGCGCAGCTCCCCCGAGCGGTTGCAGCAAACGTGCGATCGTGCTCAGTAGCGTGGATTTTCCACAGCCGTTCGCGCCCACCAGAACGGTTATTTTCTGTGGGGGGATCGCAAGCGAGATCTCATCGACGATGATTTTTTTCTGATAGCCAGCAGAGAGGTTCTCAAGAACCAGTCCTGACTTATTCGTGTTGTGAGCCACGTGAACGCCAACTTAATAAAAAACTAACAAATAAAAATAAAACTCATTCTCTTTTGAGAGTTTGCCGCTGCGCCATGTAGTAGTCAAGAGAAGAAACACCCTTAAAACCCCAGGGTTATCGTGCAGAAATGGGAAAACCGCTAAACGAATTAATTAGTTTATTTTCAACAAGTTAATTACTTACAACGCTAAGTATCAGAGGGGACATGCTGCTGTAGTCGATTTTTGCTTTTTTCCATTTACTACTACATCAGCGCATGATTGAATGATTCTCAATTACATGTTCGATGCCAGCGATGGCTAACGAGCAGACCGTAAAGGGCAATGACTCACACATTCTTCCGTGACGCTTCATTCGCGGGATATTTCGGGAAAACAGATGTAATGGCTACGTTCACTCCTTCGCTCTCTGGGGTAAAAGGGCGCGCGCTCTTTTCACTGCTGTTTATGGCGCCGCTGGTACAGGCAGCAGACAACACTGCGGCTCAGGACGGTGAAACGCTTACCGTCACCGCCGATCCTAATGCCGTGGCCGATGCCACCAACGGCTATCAGCCGCTGAACACCTCCACCGCCACGCTGACCAACATGCCGATGCTGGATATCCCGCAGGTGGTAAATACTGTCAGCGATAAAGTGCTGGAAGATCAGCACGCTACCACGCTGGATGAGGCTCTCTATAACGTCAGTAACGTGGTGCAGACCAACACGCTGGGCGGCACGCAGGATGCGTTTGTACGCCGTGGATTTGGCGCGAACCGCGACGGTTCAATCATGACCAACGGCCTGCGCACCGTGCTGCCGCGCAGCTTTAACGCGGCCACCGAGCGTGTGGAAGTCCTCAAGGGACCGGCCTCAACGCTGTACGGCATCCTCGATCCGGGAGGGCTTATCAATGTGGTCACCCGACGCCCGGAAAAACAGTTTGGCGGTTCGATCTCGGGCACCTCCTCAAGTTTTGGCGGCGGTACCGGCCAGCTCGATGTCACGGGTCCCATTGAAGGAACGCGCCTGGCTTACCGCCTGACGGGCGAGTACCAGGACGAAGATTACTGGCGAAGTTTCGGCAAGGCGCGCAGCACCTTTATCGCGCCCTCGCTGACCTGGTTTGGTGATGACGCCACCGTGACCGTGCTCTATTCACATCGTGATTATAAGACGCCGTTCGATCGCGGCACGATCTTCGATCTCACGACCAAACAGCCGGTGAATGTTGACCGTAAAACCCGGTTTGACGAGCCGTTCAACATTACCGATGGCCAGTCCGATCTGGCGCAGCTCAACGCGGAATACCGCCTTAACAGCCAGTGGACAGCGAAGTTCGATTACAGCTACAGCCAGGATAAATACAGCGATAACCAGGCGCGGGTGATGGCCTATGACGCGAAAACCGGCAACCTGACCCGCCGTGTCGATGCGACGCAAGGATCAACGCAGCGCATGCATTCCACCCGTGCAGACCTACAGGGGAACGTGGATATCGCGGGCTTTTACAATGAGATCCTGACCGGCGTGTCGTATGAGAATTACGACCTGCTGCGCACGGATATGATTCGCTGTAAGAATGTGAAAGATTTCAATATTTATCATCCGTCTTACGGCAATCTGAGCAAGTGTACGACCGTTTCCGCCGCGGACAGCGATCAGACGCTCAAACAGGAGAGTTACTCCGCTTACGCTCAGGACGCCCTGTACCTGACGGATAAATGGATTGCCGTCGCCGGGCTGCGTTATCAGTATTACACCCAGTACGCGGGCAAGGGCAGACCATTCAACGTCAATACCGACAGCCGCGACGAGCAGTGGACGCCGAAGCTGGGGCTGGTCTATAAGCTCACGCCATCCGTCTCGCTGTTTGCTAACTACGCCCAGACGTTTATGCCGCAATCGTCCATCGCGAGCTACATTGGCGACCTGCCACCAGAAACGTCCAATGCCTACGAAGTCGGCGCTAAATTTGACCTGTTCAACGGTATTACCGCCAACATCGCGCTGTTTGATATCCACAAGCGCAACGTGCTGTACACCGAAAGCGTGGCGGGTGAAAACATTGCTAAAACCGCTGGCCGCGTGCGCTCGCAGGGCGTGGAAGTGGATCTGGCAGGCTCTCTGACCGAGAACACCAATATTATTGCCAGCTATGGCTACACCGATGCGAAAGTGCTGGAAGACCCGGATTATGCCGGCAAACCACTGCCAAACGTGCCGCGCCATACCGGTTCGCTGTTCCTGACGTACGATATTCACAACGTCATCGGCGGGAATACCCTGACAATTGGCGGCGGTGGACACGGCGTGAGCCGTCGCTCCGCGACCAACGGTGCGGATTATTATTTGCCAGGGTACGTAGTTGCTGATGCCTTTGCGGCCTATAAAATGAAGCTACAGTATCCGGTGACGCTGCAGGTCAACGTGAAGAACCTGTTTGATAAGACCTACTACACCTCGTCGATTGCGACCAATAACCTCGGCAACCAGCCAGGCGATCCACGTGAAGTGCAGTTTACGGTGAAGATGGAATTTTGATGTAAAAAAGCCCGGTAGGCGCTAGCGCCTACCGGGCCTTCGTTCCATCCCCTCTCCCGGCGAGAGAGGAGTAAAGAGAGGGCATCAGGCCTCAATATCCGCCATATCGCCTTTTTCCTGCAGCCAGTTGCGTCGGTCTTCCGAACGCTTCTTGGCAAGCAGCATATCCATCATGGCGTTGGTTTGCTGTTCGTCTTCGTCGCTGATGGTCAATTGCACCAGGCGGCGGGTGTTTGGATCCAGCGTGGTTTCGCGCAACTGCATCGGGTTCATCTCGCCCAGCCCTTTAAAGCGCTGCACGTTCGGTTTGCCCTTCTTACGCTTGAGCTGTTCCAGTACGCCCGCTTTTTCCTCTTCCGTCAGCGCGTAGTAAACTTCTTTGCCGAGGTCGATACGGTAGAGCGGCGGCAGCGCCACGTGGACGTGACCGTTTTTCACCAGCGTCCTGAAGTGCTTCACAAACAGCGCGCACAGAAGCGTAGCGATGTGCAGACCATCGGAGTCCGCATCCGCGAGGATACAGATCTTACCGTAGCGCAGCTGGCTCAGATCGTCGCTGTCCGGATCGATGCCGATCGCAACGGAGATATCATGCACTTCCTGCGAGGCCAGCACTTCATCCGACGACACTTCCCAGGTGTTCAGGATCTTACCCTTGAGCGGCATGATCGCCTGATATTCACGATCGCGCGCCTGCTTGGCAGAGCCCCCTGCCGAGTCCCCTTCCACGAGGAACAGCTCGGTGCGGTTCAGATCCTGCGCGGTACAGTCCGCCAGCTTGCCCGGAAGCGCCGGGCCACTGGTCAGTTTTTTACGCACCACCTTCTTGGCGGCACGCAGACGACGCTGGGCGCTGGAAATGGCCATTTCTGCCAGCATCTCGGCGGCCTGCACGTTCTGGTTCAGCCACAGGGTGAAAGCATCTTTGACCACGCCGGAGACGAACGCCGCACACTGACGTGAGGACAAACGTTCTTTGGTCTGACCGGCGAACTGTGGATCCTGCATCTTCACCGACAGGACGTAGGCGCAGCGATCCCAGATATCTTCCGCCGACAGCTTCACGCCGCGGGGCAGAATGTTGCGGTATTCGCAGAACTCGCGCATTGCATCCAGCAGCCCCTGACGCAGACCGTTGACGTGCGTACCGCCAAGCATGGTCGGGATCAGGTTGACGTAGCTTTCGGTCAGCAGCTCGCCGCCTTCCGGCAGCCACAACAGCGCCCAGTCCACCGCTTCCGTATCACCGGTGAAATTACCGACAAACGGTTTTTCCGGCAGGGTTGGCAGGCCGTTAACGGCTTCGCACAGATAGTCGTTTAGACCGTCTTCATAGCGCCAGGTCTGTTCGGTGTTGTTGACGTTATCTTTAAAGGTAATTTCTACGCCAGGGCACAGTACCGCTTTGGCTTTCAGCAGGTGCGTCAGGCGTGAAACAGAGAAACGAGGACTGTCGAAGAAGCTTTCGTCAGGCCAGAAGTGGACGCTGGTTCCGGTATTGCGCTTGCCGCACGTGCCGACGACCTGCAGATCCTGCACCTTCTCGCCGTTTTCAAAGGCGATGTTATACACCTGACCGTCGCGGCGGACGTTGACTTCCACGCGTCTGGACAGGGCGTTAACCACGGAGATCCCCACGCCGTGCAAACCACCCGAGAACTGGTAGTTTTTGTTGGAGAACTTACCGCCCGCATGAAGACGACAGAGGATCAGCTCAACGGCTGGCACACCCTCTTCCGGGTGGATATCCACCGGCATTCCGCGTCCGTCGTCGATGACTTCCAGCGACTGATCGGCATGGAGGATGACGTCAACGCGTTTGGCATGGCCAGCCAGCGCTTCATCCACACTGTTATCAATAACTTCCTGGCCCAGATGGTTTGGGCGTGTCGTATCGGTGTACATCCCAGGGCGGCGGCGAACCGGCTCAAGCCCGGTGAGTACCTCAATGGCATCAGCGTTATAGGTTTGCGTCATGATTTAAACTAGCAGTTCGCATTGATTGTCAGTGGCTGTGCAGTCCAAGAAAATCGACAATCTGGGTGAAATGATTCTCAAAGCCCGTGAAAGCATGGTTTCCGCCTTCTTCTATAGTCTGGCGGCAGGATGCGTAATACGCCACTGCCTGGCGGTAATCCAGCACTTCATCACCCGTCTGTTGCAGCAACCAGATAAGATCGGGCGCTTCAAGCGGGTCTACCTGCATAACTTTGAGATCGTAAATATGGCGTGACTCTAGCACATATTGTTGGCCGGTGTAGGGGTTCTCGTTTTGCCCGAGAAAGTCCCGCAGCAGCTCAAATGGCCGAACCGCCGGGTTAACCACCACCGCGGGCAGCATAAAACATTGCGAGAGCCAGGTGGCGTAATATCCGCCCAGCGAAGAACCGACCACGCCGAACGATTCGCCGCCGTGTTCCATCACTACCGATTCCAGCATTTCTGCGGCTTCCGCCGGGTAAGGCGGCAGTTGAGGGATAATCATCTCAACGTGCGGGTGATGTTCGCTCAGCCACTGGCGAAACTGCGTCGCTTTCGCAGAACGTGGCGAACTGTTGAATCCGTGCAGATAGAGGAGCGTAGACATCAATAGCCTTCTGAAGCGGTGTCCGGGCGGAATTTTGCGCCGGTTAAACGGCAGACTTCCGTGGTGAGCAGGCCATCGGGATGCAGTTCGAGCCAGCGCCAGCCCGGTGCGATGGTGTCCAGGGTAAAGTTTGCGCAATGCGGCTTGAACTGAACGCAGGTCGAGGGCGTGGCCAGCAGTCGGCGGCCATTCCAGTCGAGATCCTGTTCCTGATGAATGTGTCCGCACAGGAGATTCTGCACCCGCGGGAATTTCGCCAGCACTCTGTCCAGCGCGGCAGAGTTGCGCAGGCTGTGTTGATCAAGCCAGCTACAGCCCGCCGGCAAAGGATGATGATGCAGCAACAGCAGCGTATGACGTTCAGGTTCGGCAGACAGTTTGGTCTCAAGCCAGTCGAGTTGAAAGTCGCTTAACTCACCGTGTGGGACGCCAAAGACCTGGCTGTCCAGCAGCAGGATCTGCCAGTGGTCACCCACAAAAACACATTTTGCCGGAGAGATCCCCGCATCCTGCAGCGAGCTGTACATGGCAGGCTGGAAATCGTGGTTTCCCGGTAGCCAGACGCAAGGCACGCTAAAACTCGCGATGCCTTCAGCGAAATGCTGGTAGGCCGCGGAGGATTGGTCCTGCGCCAGATCGCCCGTCGCGACAATCAGATCGCATGGGCGATTTTCAGCGTGAATGGCGCTAAGTACCGCCTGATAGCTCTCCCAGGTATTCACCCCAAGCAGAGTTTCATGCTTTTCGGCAAAAAGGTGGGTATCGGTGATTTGTAATATCCTGACTGGTGCCCCACCAGCAACAGTCAGGTTCAACAGGCTTTCCAAATGGTGTCCTTAGGTAGGTTTATGACGCTAACAAACCGGAATCGCCATTGCTCCATGTGCTAAACAATATCTTAGCCAGTCGGCTAAAAACTGGTTAATTTGATGCTTTTCGTCGCGTTGATGCAACTTTTTATTCGGATAATCATACCGCGCTTTGAAGCGAAAGATCTGCTGGCTTGAACACACTTCAGCGACCATCGCGTCATGGTAAAGGCGCACCGTCATCGACGGCAGGCTCCAGTAGCTAATGCTGGGCGCCGTTTGTTCAATTTCGACAAGCGTAGTGTAGCGCGTTGATTCTGTTATCGTTAATCGATACTGCGCGTTGCTCACCTGATAGCTCACCGTTTCGCCGGGTGCGTCGTTTTTCGGCAGCAGGCGGCGCAATTGTGCGAAATTGGTTTCGCACAGGCGCATCATTTCTGGGAAGTCAGGTGTATAACGCTTCATTTTTTCCACTCGTTTCGTAAAGTCTGATAATGCAGTTGCAGCCATTGCAGAGCGATGACAGACGCTGCGTTGTCGATTTTCCCCTCTTCTACCCACTGATAAGCCTGCTCCCGACTCACCACATGAACCCGAATATCTTCGTTTTCATCTGCCAGACCGTGGATCCCTTCCGCCGTCGTGGCGTCCACTTCGCCCACCATAATGGACAAGCGCTCGCTGGTGCCGCCTGGGCTTGCCAGATAACTCAGCACCGGTTTTGTCCGGCCAACCACCAGCCCCGCCTCTTCCAGCGCCTCGCGGCGGGCAACGTCTTCGACCGATTCGCCCTCTTCAATCATGCCGGCCACCATCTCCAGCAGCCAGGGGCTGACGCTGACGTCATACGCGGCAATACGGATCTGCTCCACCAGCACGACTTCATCACGCACTGGGTCAAAGGGTAGCAAGACTGCCGCATGCCCGCGCTCAAAAATTTCGCGTCTGATTTCACCGCTCATTTCGCCGTTAAACAGGCGATGCCTGAAACGGTAAAGTTCCATTGAAAAAAAACCGCTATAAAGCGTTTCTCGTGCAATAATTTCTACATCGTTTTTCGCGAATGTCACGGGCAAGTTTTCTGGTTTTTGCATGAGTCGAGTCCTGGTAGCAATGGTGATGAAATTATGAATTTCAAGGCTGTTTGGCTGCCGTTTGTAAGGCTATATGGTAGATTGGTGCAAATTACCGCCAGATGGCACGTAACGCCAACCTTTTGGTATGGAAGATTCTGTTAGAATCGGCAATTATTTTTTAATTAGATCAGCGCTAATACTGCTTCACAACAAGGAATGCAAATGAAGAAATTGCTCCCCATCCTTATCGGCCTGAGCCTGACGGGCTTCAGTGCAATGAGCCAGGCGGAAAACCTGTTACAGGTCTACCAGCAGGCACGTCTGGGCAACCCTGATTTACGTAAATCAGCGGCCGATCGTGATGCTGCGTTTGAAAAGATTAACGAAGCGCGTAGCCCATTGCTGCCACAGTTAGGTTTAGGTGCAGATTATACCTACAGCAACGGCTTCCGCGACGCCAATGGCGTTAACTCCAATGCTACCAGCGCCTCACTGCAATTAACACAGACGCTGTTTGATATGTCCAAATGGCGCGCCCTGACCCTGCAGGAAAAGAGCGCGGGCATCCAGGATGTGACGTATCAGACCGATCAGCAGACGCTGATCCTGAACACCGCCACCGCATACTTCAACGTGCTGAGCGCAATCGACTCGCTCTCCTACACCGAAGCGCAGAAACAGGCGATTTACCGCCAGTTAGATCAAACCACCCAGCGTTTCAACGTGGGTCTGGTGGCAATCACTGACGTTCAGAACGCCCGTTCACAATACGATAGCGTCCTGGCCAACGAAGTGACCGCACGTAACAACCTCGATAACGCGCTGGAATCCCTGCGTCAGGTTACCGGGAATTACTACCCTGAGCTGGCGTCTCTGAACGTCGACAGCTTCAAAACGGATAAACCGCAGGCCGTTAACGCCCTGCTGAAAGAAGCGGAAAACCGCAACCTGACGTTACTGCAGGCGCGTCTGAGCCAGGATTTGGCCCGCGAGCAAATCCGTCAGGCACAGGACGGCCACCTGCCGACCCTGAGCCTGAGTGCGTCTACCGGCGTGTCTGATACCACTTACAGTGGTTCTAAAACGAACACCTCCCAGTACGACGACAGCAACATGGGTCAGAACAAAGTGGGTCTGAACTTCTCGCTGCCACTGTACCAGGGCGGCCAGGTGACCTCTCAGGTGAAACAGGCGCAGTACAACTTTGTTGGCGCGAGCGAACAGCTGGAAAGTGCCCACCGCAACGTGGTACAGACCGTTCGTTCGTCCTTCAACAACGTGAATGCCTCTATCAGCAGCATCAACGCCTATAAACAGGCCGTAGTGTCTGCGCAGAGCTCTCTTGATGCCATGGAAGCGGGTTACTCCGTGGGTACGCGTACCATCGTTGACGTCCTGGACGCAACGACCACGCTGTACAACGCGAAACAGCAGCTCTCCAGCGCTCGTTACCAGTACCTGATTAACCAGCTGAACATCAAACAGGCGCTGGGTACGTTGAACGAGCAGGATCTGCAGATGCTGAACAGCACCCTGGGTAAACCTGTCTCTACTTCTCCGGAAAATGTTGCGCCAGAGAACCCTGAGCAGGTTGCCGCCGTTGATAACTTCAACGGTAACGGTGCTGCACCTGCCGCGCAGCCAGCTGCCGCACGTACGACTGCACCCGCCAGCAGCGGTAACAATCCGTTCCGCAATTAAGCATGTCATCGGGCCCACGGCGGCCTGATGCCCTCGCCATACCCCTCTCCTTTCGGGAGAGGGCGTACGCAAATCACACCTGAACGTAAGCCAACGTAAAGATCCCCCTCATTCCGGCCATCATCGCTTCATTTTCAACCACTCATCCTCTATCCTGAGCGTTATTACCACTGGGTCCAGGAAGACAACGATGAAACGGACAAAATCTATCAATCACGCTTCGTTCCGCAAAAGCTGGAACGCGCGTCATCTCACCCCTGTTGCGCTGGCCGTCACGGCTGTCTTTATGTTGGCAGGCTGTGAGAAAAGCGATGAAACAGTTTCGCTTTATCAAAACGCGGACGACTGCTCTGCTGCAACCGGCAACGCCGCAGAGTGTAAAACGGCGTATACCAACGCCCTGAAAGAGGCGGAACGTACTGCGCCGAAATATGCTTCACGTGAAGACTGCGTGGCAGAGTTCGGTGAAGGTCAGTGCCAGCAGGCGCCGGCTCAGGCAGGCACAGCCCCTGAAAACCAGGCACAGGCCCAGTCCAGCGGCAGTTTCTGGATGCCGCTGATGGCAGGTTACATGATGGGCCGCCTGATGAGTGGTGGTGCGGGTTACCAGCAGCAGCCGCTGTTTAGCTCGAAAAACCCGGCCAGCCCGGCTTATGGGCAATATACCGATGCCAGCGGCAAAGGCTATGGCGCAGCCACCCCTGGCCGCTCCGTAACCGTACCGAAAACGGCGATGGCTCCGAAACCCGCGACCACCAGCACCATTACCCGTGGCGGGTTCGGTGAGTCTGTGGCGAAACAGACCAGCATGCAGCGTAGCGCGTCAGGCACGTCCACTCGCTCAATGGGCGGCTGATCATGGAACGAGTCAGTATCACCGAGCGCCCGGACTGGCGCGAAAAAGCGACCGAATACGGTTTTAACTTCCACACCATGTACGGCGAGCCATACTGGTGTGAAGACGCTTACTACAAGCTCACGCTTGCCCAGGTTGAGAAACTGGAAGAGGTGACCGCCGAGCTGCACCAGATGTGCCTGAAAGTGGTGGATAAAGTCATCGACAGCGATGCGCTGATGGCGAAGTTCCGCATTCCGAAGCACACCTGGAGTTTCGTCCGCCAGTCGAGGAAAACTCACCAGCCTTCGCTTTACTCACGTCTCGATCTGGCGTGGGACGGCGTGGGCGATCCTAAGCTTCTGGAAAACAATGCTGATACGCCAACCTCGCTGTACGAAGCGGCGTTCTTCCAGTGGATCTGGCTGGAAGACCAGGCCAATGCCGGCAACCTGCCGCAAGGCAGCGACCAGTTCAACAGCCTGCAGGAAAAGCTGATTGAGCGTTTCGCCGAACTGCGCGAACAGCATGGTTTTAATCTGCTGCACCTTGCCTGCTGCCGTGACACGGAAGAAGACCGTGGCACGGTGCAATATCTGCAGGACTGCGCGGCTGAAGCTGAAGTGGCGACCGAGTTTCTCTATATCGAAGATATCGGCCTGGGTGAGAAAGGTCAGTTTACTGACCTGCAGGATCAGGTGATAAGCAACCTGTTCAAGCTCTACCCGTGGGAATACATGCTGCGTGAAATGTTCTCCACCAAGCTGGAAGACGCCGGCGTGCGCTGGCTGGAGCCGGCGTGGAAGAGCATTATCTCCAACAAAGCCCTGCTGCCGATGCTCTGGGAGATGTTCCCGAACCATCCGAACCTGCTGCCGGCTTACTTTGCGGAAGACGATCACCCGCCGATGGAGAAATACGTCGTTAAACCGATCTTCTCCCGCGAAGGGGCGAACGTGTCGATTATTGAAAATGGCAAAACGCTGGAAGCCGTTGAAGGGCCTTACGGCGAGGAAGGAATGATCGTCCAGGCGTTTTATCAACTGCCGAAGTTTGGTGACAGCTATACCCTGATTGGCAGCTGGCTCATCAACGATCAGCCAGCCGGGATTGGCATCCGCGAAGATCGCGCGCTGATCACGCAGGATCTGTCACGGTTCTATCCGCACATTTTCGTCGAGTGATCGGGTGTGCCGGGGTGCGAGCGGAAGCCCTCACCCCGGCCCTTTCTCTTTGGGAAAGGCATGCATACGTTATCCAATCTGCACCGACAACATACTTAAGCTTCCCATCTCAATGCCATCGACCGGTATGCTGATCGGCTCCTGACCATCCCACGCGCCCAGTACATACAGCAACGGCAGAAAGTGTTCCGGCGTCGGGTTAGAGAGTGAACCGCCTTCGTGATCCAGATAGTTCACCAGCGGATGCTCCTCAACCGGCCCTTGCCAGGTCAGATTCGCTTTCACGTAATCGTTAAAAGATGTCGCCCACGGGTATGGCGTGTTCTCACCGTGCCAGCGCGCTGTACGCAGGTTGTGTACCACGTTGCCGCTTGCGATCAGCATGATACCCTCGTCGCGTAAGGTCGCCAGTTTTCGCCCCATCTCCAGGTGCCAGGCCGCCGGTTTAGTGCTGTCGATACTCAACTGCACCATTGGGATGTCCGCCTCGGGATACATCTTTATCAGTACGCCCCACGAGCCATGGTCAAAGCCCCAGGCTTCGTTATCCAGCGCCACAGGCACAGGCGCGAGTAAGTCCACCAGCTGTCGGGCCAGCGCTGGCGAGCCGGGTGCCGGATAGTGCGTGTCGTACAACGCCTGCGGGAAGCCGCCGAAATCATGAATGGTTTTTGGCGTTTCCATTGCGGTCACGCCCGTGCCCCGGGTAAACCAGTGCGCAGACACCACCACAATCGCTTTCGGACGCGGTAGCGTCTCGCCCAGATGACGCCATACTCGGGTATAGACGTTGTCTTCCAGAACGTTCATTGGGCTACCGTGGCCTAAAAACAGTGCTGGCATACGGGAAGAAGTCATGGTGATATCCTTACAGAAGGTGTCAATTTAATGGTTCTACATTACGCGCAATCTCGCCCGGATGAACGCTGATAAGCGTGAAGATCATCATCAGGAAATTTGAATGTAAGGAATGTGTAAAGCAGGGTTTCGCCTCTCGCTTTGACCGAAATGAACCATTAATATTAATGATAATCATTATCATAAGGAGCAATGCATGTCAGTCCCCTTGATCCTGACTATACTGGCGGGCGCCGCAACGTTCATCGGTGCCATTCTCGGTGTGCTTGGTCAAAAGCCGTCTAACCGCGTGCTGGCCTTCTCATTGGGCTTTGCTGCCGGGATCATGCTGCTCATCTCTCTGATGGAGATGCTCCCTGCCGCACTGGGCACCGAAGGCATGTCTCCGGTGCTGGGGTATGGCATGTTTGTATTCGGCCTGCTTGGCTACTTTGCCCTCGACCGCATGCTGCCGCACGCGCATCCGCAGGATTTAATGCAAAAAAGCGTGACCCCGATGCCGCGCAATATTAAGCGCACGGCCATTCTGTTAACGCTCGGCATAAGCCTGCACAACTTCCCGGAAGGCGTGGCAACCTATGTCACCGCCAGCAGCAATCTGGAGATGGGCTTTGGTATCGCCCTGGCGGTCGCTTTGCACAATATTCCTGAAGGACTGGCGGTGGCCGGGCCGGTTTATGCCGCCACGGGCTCGAAACGGACCGCGGTCTTCTGGGCGGGGATCTCGGGGATGGCCGAAATTCTCGGCGGCGTGCTGGCGTGGTTGATTCTGGGCAGCCTGGTCTCGCCTGTGGTGATGGCCGCTATCATGGCCGCCGTGGCCGGGATAATGGTGGCGCTCTCCGTGGATGAGCTGATGCCGCTGGCGAAAGAGATCGATCCGAATAATAACCCGAGCTATGGCGTGCTGTGCGGCATGTCGGTGATGGGCTTGAGCCTGGTGCTGCTGCAAACGGCAGGGATCGGCTAAGACAATAGCGCATTAACGTCTCACAACAAAAAAGCCGGGTTTCCCCGGCTTTTTCACATCAACCCTTTCAGCTGGCTTTGCGCGCGTGCGCCTGGCGATACTCCACCAGATCTTCAATCGTCACCACGGGCATATTATGCAGACGGGCAAAGGTGATGCACTCCGGCGCACGTGCCATGGTGCCATCGTCGTTGGTGAGTTCACACAGTACGCCCGCAGGTTTAAAGCCTGCCAGGGTCACGAGGTCAATGGTCGCTTCGGTGTGACCGCCACGGGTCAATACACCGCCGGCCTGCGCACGCAACGGGAAGACGTGGCCTGGACGATGCAGGTCTGATGGCTTCGCATCATCGGCAATCGCGGCACGTACGGTGGTCAGACGGTCAGCCGCCGACACGCCGGTGGTCACGCCATGTGCCGCTTCGATGGTCACGGTAAAACCGGTTCCAAAGGCGCTGGTGTTGTTTTCAACCATCATGGGCAGGTCGAGCTGCTTACGACGGTCTTCGTTGATACACAGGCACACGATGCCGCTACCGTGACGGATGGTCAGCGCCATCTGCTCAACGGTCATGTTTTCGGCGGCGAAAATCATGTCGCCTTCATTTTCACGGTTTTCATCGTCAAGCACCATCACGCCGCGGCCTTCGCGCAGTGCATCCAGTGCATGTTCAACACGTTCAATAGAAGTGCCAAAAGAGGAAAGTAGCGTCTGATTCATGGTAAAAAAACCTCATTAACATTATGGTTACCAGAATCAGGGCAGTCTTAGGAGCGCCGTATAAGCGGCAAAAAGATAACGTGAGCGGGCCAGGCCCGACTTGATCGTTACTCTCTCCCATCCGGACTCTAACCGTCGGCCCCGGAATTACACCGGATCTGCTGTCCTTTGAGTGGTGACCCAAAGCGCTCGCGGGCTTTCAGCGTTACGCTGATTTACCGCCGGTGGGGAATTTCGCCCCGCCCTGAGAATAAGCGAGATAACTATAACGCGATTGATTACCCTGGGCAATGCGCAGACATAAAATCTCCTTTATCCTGGGGCATGACGCGCTACAATGTTCATTAACACCGTCTTATCAAGGGAAGCCACAATGATTGACCCGAAGAAAATTGAGCAAATTGCGCGTCAGGTTCATGAGTCTATGCCAAAAGGCATTCGTGAGTTTGGGGATGACGTAGAGAAGAAAATCCGCCAGACGCTGCAGGCGCAGTTGGTTCGCCTTGATTTAGTCAGCCGCGAAGAGTTTGACGTGCAGACGCAGGTTCTGCTGCGTACCCGCGAGAAGCTGGCCCTGCTGGAGCAGCGTCTGAACGAGCTGGAAAACCGCAATACGCCAGCGGAAGTAAAACCTGCACCGGCCATTCCACCGGTTGATGAAGCAGAATAACAGCCGCGTATAACGGGTTGTTTGCGAAGATACCCCCCTCCTGCAAAGAGAGGGTGAAAAAAACGGGCCAGATGGCCCGTTTTTTATTGGCTGACTTTATTTGCTGTCTTTCTGGATCTTCTTGATGATGTTGGTGGTTGAGCACCCGTCCTCAAAGTTGAGCACCATCACTTCACCGCCATTAGCCCAGACCTCTTCGCTGCCCGCGATTTGATCCGGTTTGTAATCGCCGCCTTTCACCAGCAGATCCGGCAAAATACCGGCAATCAGGCGCTGCGGGGTATCTTCTTCAAACGACACCACCCAGTCCACCGCTTCCAGCGCACCCAGCACGATCATGCGCTGCTCCAGCGGGTTCACCGGACGCGTTTCTCCTTTAAGACGTTTCGTCGACGCATCGCTGTTCACCGCCACAATCAGACGGTCGCCCAGCTTACGCGCATTGGCCAGATAAGAGACATGACCGGCATGCAGGATGTCGAACACGCCGTTGGTCATCACCACTTTTTCACCGCGTTTACGGGCGGCGGCAACGGCCACTTTCAGCTCATCTTCGCTCATCACGCCAAAACCGGTATCGGCACGACCGCGCACCGCGTTTTCCAGTTCGATCGGCGAAACGGTGGAAGTCCCCAGCTTGCCGACGACCACGCCTGCTGCCGCATTAGCGAAGTAGCACGCTTCTTCCAGAGAGTTCCCTGCCGCCAGCGTCGCCGCCAGAACGCCAATGACCGTGTCGCCGGCACCGGTCACGTCATACACTTCCTGCGCCTGGGTCGGCATATGCAGCGGCGCTTTGCCAGGCTGCAGCAGCGTCATCCCCTGCTCGGAGCGGGTCACCAGCAGCGCGGAGAGTTCGAAGTCAGCAATGATCTTCATGCCGCGCTCAACGAGCTCTTCTTCCGTCTTACATTTGCCCGCCACCGCTTCAAACTCAGAGAGGTTTGGCGTCAGCAGCGTTGCGCCGCGATAGCGCTCAAAGTCAGTACCTTTCGGGTCGATCAGCACGGGCACATTGGCTTTACGCGCGAGCTGAATCATCTGCTGTACGCTTGCCAGCGCACCTTTGGCGTAGTCGGACAGCACCAGCGCGCCGATAGTGCTCAGCGCCTGGTTAATGCGCTCGTGCAGCGGCTCAGGATCAACGCCCTCAAAGCCTTCCTCGAAGTCGAGGCGGATCAGCTGCTGGTTACGCGACAGAACGCGCAGTTTGGTGATCGTCGGGTGTGTCGGAACCGAAACGAAGTCGCACTTCACATTCACGTCCGCCAGCGACTTGCTCAGCGCACGCGCCGCATCGTCAATGCCGGTTAAGCCAACCAGACGCGACTGCGCGCCCAGAGAGGCAATGTTCATCGCCACGTTTGCCGCGCCGCCAGGACGCTCTTCAATGGTGTCGACCTTAACTACCGGTACCGGTGCTTCCGGAGAGATGCGGCTGGTCGGCCCGTACCAGTAGCGATCCAGCATGACATCCCCGACAACCATAACTCCAGCACGTTCAAACTCTGGCAGTGTTACTTTCATTCCTGACTCCAGAAAGATTCACAATTTGCGCGCGATAATATCACACTTGTTTTGTTACGCACGGTTCCACCAGCCACTTCTGCCAGCTGGCGGTGACCTGCGCGCGTTCAGTGGCGAAACAGTCCAGCGCAACGTGGCCAGGCTGCTCCTGTAAGGCCAGGTGGTGCAGCTCGTCGCGCAGCGTGGTATAGGCGCGCGTTAAGGCCTGCGCCTCCTGCTCATCCATAATGTCGTTTTGCGCCAGCAGTTCCAGAATACGCACATTATCAGACCAGCGGGTCAGCTTCGGTTTAGCGTGCGCATGGCGTAGCACCAGATATTGCGTAATAAATTCAATATCGGTAATGCCGCCCTCATCCGCTTTAATATCAAAGCGATCGCGATGCTTATTGCCCAGGTGCGCGCGCATTTTCTCGCGCATCTCACGCACCTCGGTCTGCAGCGTGCTGCCGTCACGCGGGGTTGTCATAATCTCCCGACGAATGGCATCAAACTGCGTTTTCAGCGACGGATCGCCGTACACCACGCGGGCACGCACCAGCGCCTGATGTTCCCACGTCCAGGCTTCATTCTTCTGGTACTCAGCGAAGGACTCCGTTGAGGTCACCAGCATGCCGGCCGCGCCGGAAGGACGCAGACGCGCATCCACTTCATATAAAATGCCGGATGACGTGCGGGTGCTGAACAGATGCATAATGCGCTGGGCCAGACGCAGGTAGAACTGACGCCCGTCGATTTCACGCTCGCCGTCGGTCATGACGTCTGCCGGGCAGTCATGCAGGAAGATTAAATCGAGATCCGAGCTGTACCCCAGTTCCCATCCGCCGAGCTTACCGTAACCCACAACGGCAAAACCGCGGCCTTCGCGGTCAGCAAGGTGTTTCGGCTGGCCGTAGCGCGCCACCATCTGAATCCATGCCTGATGCACCACCGCATCAATGATCGCTTCTGCAAGCCAGGTTAAGTGATCGCTCACTTTCATCACTGGCAGCGTTCCGGCGATATCTGCCGCCGCCACGCGCAGCATTTGCGCCTGCTTAAACTGACGCAGCGCCTCCAGCTGTTGCTCTTCGTCCTCTTCCGGTACGCGCAGCAGATACTGACGCAGCTCGTCACGGTAGGCGTCCGTTGCCGTCGGCTGGTAGAGCGTATTGGGATCGAGCAGCTCATCCAGCAGCAGCGGATACCGCGCCAGCTTGTTGGCCACCATCGGCGAAGCGGCGCAAAGCGTAATCAGATGCTTGAGCGCGCCCGGGAACTCGCTCAGCAACTCAAGATAGGTCGTACGGGTGATGATCCCGCTCAGCAGCGGCATCATGCGCGACAGCGGGACCGGCGCATCCGCACGCGAGCAGACGTTGCTCAGCAGGTGCGGCATCAGATGATCCAGCACCTGACGACCGCGCGGACCAATGGCCCGTTTATTCAGTTCGAGACGGAAATCAGCAATTAACGCCACCACACGATGGCGATCGTCGTCGCTCAGGTGCGCCAGCACCGGCGTGGTGTCATCTTCCTGCAGCGCGTCCTGCCACAATTCGCGCCAGTGTTCAGAGAGCGTATCGTCCTGCGATTCACTTTCATCGTCACCAATCAGCGCGTTAAAGACACGGCGCACGCCGGCCATATGCGCATCCAGTTGCCCGGTCAACGTTGACCAGTCGTCGACGTGCATCCCCCAGGCCAGCCGCGCCCGGTTCAGGTCATCGCCTGGTAAAGTCTGGGTCTGCTCGTCATTGATGCTTTGCAGCAGGTTTTCCAGGCGGCGCAGGAACAGATAGGCCTCACGCAGGATCTGCGCGTCGCCTTCCGGCAGCAGATGCAGTTGCTCTATGGCTGACAGCGTCGGCAGCAGCGAACGGGATTGCAGTGAAGGCTCACGTCCGCCGCGGATCAGCTGGAAGACCTGAACGATAAATTCGATTTCGCGAATGCCGCCCGCGCCGAGCTTGATGTTGTCCTTCAGACCCCGGCGACGCACTTCACGGGCGATCATTCCTTTCATGTTGCGCAGCGACTGAATAACGCTGAAGTCGATATAGCGACGGAACACGAACGGGCGCAGCATGGCGCGCAGCTCGTTGGCGTAGGCATCGTCGCTGTCTCCCATGATCCGCGCTTTGACCATCGCGTAACGCTCCCAGTCGCGCCCCTGCTCCTGGTAATAATCTTCCAGTGCCGCAAAGCTCAGCACCAGCGGACCGCTGTCGCCAAACGGGCGCAGGCGCATATCCACGCGATAGACAAAACCATCCTGGGTAGGTTGATCCAGCGCTTTAATCAGACGTTGCCCGAGACGGGTAAAGAACTGCGCATTGTCCAGTTCACGGCGGCCCCCGCGTGTGGAGCCGTTCTCCGGCCAGGCAAAAATCAGGTCGATATCCGAGGAGAAATTCAGTTCGCAGCCCCCGAGCTTGCCCATGCCCAGAATCAAGAGTGGCTGAGGAACCCCATCCTCATTGCACGGCGTGCCCCACTCTTTACAACAGGCGGCATAGAGCCAGTCCCGTGCGGCAACAATCAGCGTCTGTGCCAGCTCGCTCAGCTGCTGCAGGGTACTTTCTTCGCTGACCATTTCCAGCGCCTGAGCCCAGGCAATACGCACCATCACCCGGCGGCGGAACTGGCGCAGGACGCGCATCAGTGTCGCCTCATCCGCGACCTCTTCAAGTGCGGTTTGCAACCAGCCCGCATAATGCCGCCACTCGTCTGCCTGCGGCGGGGTGCTCTCAAGCGCCTCCAGCCAGTCCGGGTAAGCGGTGATACTTTCCTGCACAAAATCACTGAAGGTGAGCACGCTCCTGGCCTGCTCGCTTAACGATGACGCCGGTAATGACTCAGGCAGACGTTCGCAAACGGTCTGCCACTGCTGCTGTAACTGCGAAGAAAGCGGCATTATAGGGTTCCTTGCCAGAGTTAACGTTTTCCGCTGTGCAGCCAGAACGGCTCCTGCGAAATGGCTTCATTACGGAAATGCTCAATCTCAATGTGCTGACGGGTTTCGATAGCATGTTTCAGCCCCTGCCAGTTCTCCAGCCAGGCCTGCGCTTTAGGGCCGTCATAGGCACCCGACAGCAGCAGCATGCTGTCGATATTGCGCGACAGGCGGATCAGCTGATCGCCATACTGGTCTCCCAGCGGATACGCAAAGGTGGTTTTAAGCTCCGCCGCGTGGCGTGAAAGATGGATATCCGCGAAACGTTTGAAGTTATCTTCAATTTTGGCCTGCGCTTTTGCATCCAGGAAGGCACGCCAGCTGCGCGTCACCAGAAACTCGGTCAGCGCCAGCCTGGCGGCGGCGTTTTGCGGGCTGTAGAGTGCCGTTTGCGCGGATACGTCAGAGAGCAGCAGCGCTTCGGTCTGGGTCAGCAGGTCACGTAAGTGAGCGCTCGCTTTGCGAGGTACGATGCCGCCGAACAGCGCCAGGGTATGACGCACAAGGCTCATCGCCGCTAACACGTGCGCTTTTGCGTTTTTCACATTACGCACCCACAGCTCTTCATGATAAAGCCACTGTGAGAGCGCCAGCTCCAGCGCCGCCTCCATGCCCTGCTCAACGCTGGCTTTCGGTGGCACGTGCAAAATAGTCGTCTCTTTCAGCAGGCGCGGCGCATTCCCGGCGGCCAGATGATACCCCCGCGCCGCTTTGCTCAGGCTGCCCTGACGCAGGCCCGGCTGACTTACCAGCTTACGCGCCAGCTTCAGTACGTCCCGGACTTCACCCTCCAGCAGTTCAAGCTCCAGCTCGCAAATCGGCTCCTGAAGCTCACCCGCTTTTACCTCACCCTGATCGAGGGCGATTTCAATGCGGCTTTTCCCTTCCGTTACCAGCCATTTTTCACGCCAGAAATCGGTACTAAACAGCGGTTTCACCTCGGCGGATAAGGTTTCTGGCAGCACGCCGTCCGGCCAGACTTCTGCCGGGAAACGATCCAGCTCAAGTTCTGGCTGATTGATGTCGATATTGTATTCCGGGCGCTGATGCAAACCGCCGACCACGCGGCCAGCGATTTTCATCGTCATCTCGTAGCGCCCGTTCGCGCCACGGATGCGCAACCCCATATCATGGCGGCGCAGCCAGTTGTCTGGCGTTTCGTAATAGATATTAAGCAGTTGTACCGGTTCATGGTGTTCGCCGGAAAGGGTCTGCAGATGCTGACGGAGTGCGTCAACGCTGTCTTTTTCGACGATAAATTTTAATTCGATTTCTTGAGCCATAGCCTTGTACTTTTGCAGGCGTCACAGACGCGTCAATGAGGGCGAACTTCCTCGCCATTTGTTTGTCAGTACATAGTATTTTGCGCCAAATTGCCACGCAATGAGCAATTTGACGGGCGTAAATGTTTAGGGTCGTGACACAGATGATTCTGATTGCTGACGAATGCTTTGCGTAGAGACACTGTTGCCACTACTATCGTTCCACTATTTATGAAAATAACGACTAATGATGCTTAAATTACGCCTGATTGGACTTACTTTCCTCGCTTTTAGCGCCGCAACCGCCGTGCACGCTGAAGAGAAGCGTTACGTTTCTGACGAACTGAACACCTGGGTACGCAGTGGCCCTGGAGATAATTATCGCCTCGTGGGTACGGTCAATGCCGGCGAGGAAGTGACGCTGTTACAGACCAACGCGGAGACCAATTATGGTCAGGTTCGCGACAGTACCGGCCGCACGTCCTGGATCCCACTGAAAGAGCTGAGCGCGGTGCCAAGCCTGCGCACCCGCGTGCCGGATCTGGAAAATCAGGTGAAAACGCTGACCGACAAGCTGAACAATATCGACGGTACCTGGAACCAGCGTACCGCGGAAATGCAGCAGAAAGTGGCCCAGAGCGACAGCGTGATTAACGGTCTGAAAGACGAGAATCAGAAACTGAAAAACGAGCTGATTGTCGCGCAGAAGAAGGTGAACGCCGCCAATCTGCAACTTGATGACAAACAACGTACCATCATCATGCAGTGGTTTATGTACGGTGGCGGTGTGCTGGGCGTTGGCCTGGTGCTGGGTCTGGTGCTTCCTCACCTGATCCCAAGCCGTAAGCGTAAAGACCGCTGGATGAACTAATTCGTCTTCTCTGCCAGACTTACGTATTATCTTGCGAAAAGAGAAAACGGGAGTACAGGGCGTGAAGAGTTATCTGGTCGGTGGTGCGGTACGTGATGCGTTGTTAGGTCTGCCGGTCAAAGATAAAGACTGGGTGGTGGTGGGAGCCACACCTGAAGAGATGCTTAACGCGGGCTACCAGCAGGTAGGCCGCGATTTTCCCGTGTTTCTGCACCCGCAAAGCCGTGAGGAGTACGCCCTGGCGCGTACCGAACGGAAATCCGGTTCGGGTTATACCGGCTTCACCTGCTATGCCGCACCGGACGTCACGCTGGAGCAAGATCTCCTGCGTCGCGATCTCACCATCAACGCGCTGGCGCAGGACGAAGACGGCCAGATCATTGACGCGTATGGCGGTCAGGACGATCTGCGTAATCGACTGCTGCGTCACGTCTCCCCGGCGTTTTCTGAAGATCCGCTCCGCGTGCTGCGCGTGGCGCGCTTTGCGGCGCGTTACGCGCATCTGAGCTTCCGCATTGCCGATGAGACCCTGGCACTGATGACCGCCATGACCGAGGCGGGCGAACTGGCCCACCTCACGCCAGAGCGCGTCTGGAAAGAGACGGAAAACGCCCTTACTACCCGCAACCCGCAGGTCTTTTTCCAGGTGCTGCGTGACTGTGGCGCACTGAAAGTGCTGTTCCCGGAAATTGACGCGCTGTTCGGCGTGCCCGCCCCGGCGAAATGGCACCCGGAAATCGATACCGGCGTGCATACCCTGATGACCCTGAGTATGGCTGCCATGCTCAGCCCCGAGGTGGATGTGCGTTTTTCAACGCTGTGCCACGATCTCGGCAAAGGATTAACGCCAAAAGCCATGTGGCCGCGCCACCATGGCCACGGTCCTGCCGGGGTGAAGCTGGTCGAAGGGCTTTGCCAGCGCCTGCGGGTACCCAACGAGATCCGCGATCTCGCCAGACTGGTGGCGGAATTTCACGACCTGATCCACACCTTCCCGATCCTCAAACCGGCCACCATCGTTAAGCTGTTTGATAACATCGACGCATGGCGCAAACCCCAGCGCGTCGAGCAGATCGCGTTGACCAGCGAAGCCGACGTACGTGGCCGCACCGGTTTTGAAGCCTGCGATTATCCGCAGGGGCGGCTGTTACGCGCAGCGTGGGACGTGGCAAAAGCGGTACCGACTAAAGCGGTTGTCGAGGCGGGCTTCAAGGGACCGGAAATCCGGGAAGAGCTGACGAAACGTCGAATTCAGGCGGTGTCGGACTGGAAGGAAAAGCATTGCCCTCAGCCTAAAGACTGAGGGCCGTCGGTCAGAAGAAGACCACGTAAACCGCAGCCGCCACGATAAAGCGATAGATCGCGAACGGAATAAACGAGATACGTTTAATCAACTGCAGGAAGGTTTTGATGGCGATCAGCGCCACAATAAAGGCGGTGACAAAGCCCACGGCGAACATCGGAATGTCACCCGTGGTGAGGAAGCCAATGCTTTTATAGACGTCGAGTGCGGTCGCGCCCATCATCATCGGCACTGCCAGCAGGAACGAGAACTCCGACGCAGCATAGCGGCTAACGCCCATCAGCATCCCGCCAGAGATGGTCGCGCCTGAGCGTGAAAAGCCCGGCCACAGCGCCAGACACTGGAAACAACCGATGATAAACGCCTGACGGTAGGTCATGTCATCCAGACCTTCCGCGCGTGGCGTTTTCGGCTTCAGCAGTTCTGCCGCGATCAGCAGGAAACCGCCAACGACCAGCGCATACATGACGTTAATCGGGTTAAACAGCGATTTAATGGTGTCGTGGAAAACCAGGCCCAGAACCACTGCCGGAACCATGCCAAGCAGAATATGGATAAGCGTCAGGCGACCTTTGCTTTCACCCTCGCGCTGAGGAAGACGGCCAAAGTGGATACCGATAAGCCCGAACAGACGACGCCAGAACATCACAACGACCGCCAGAATAGACCCCAACTGAATGACAACTTCAAACGTCTTTGCGGTATCGCCTTCAAAGCCCAGCAGATGGCCAACGATAATCATATGGCCCGTACTGGAAACCGGCAAAAACTCCGTCAATCCTTCGACCACACCCAGTATTGCCGCCACCAGCAGCGAGTGCATATCGCTCATCTATAAACCCCTAAAAAGATATAAAAAAAACGGTGTCCCACGCGGACAACCGTGAAAGATACAGCTTTAAGACCGGTATAACCTAAAATGGTTTAGCTATTATGACGTTAAATCTTCCCTTTCAGATTTGTGCCACGCTCAATGATCACGCCGACGTTAGCAGCACGCGCCACGGCACCCGGTTTGCTCAACTTGATGCGTACCCACGGTGCGTTGAACTTGCTCAGCAGCAGCTCAGCCACCTCTTCTGCCACACGCTCCACCAGCGCAAAACGTTGCCCTTCGACGTGGCCCACGACCGTTTCACTGATATCGGCGTAGCTCAGACAGTCATTCACGTCGTCGCTTTTTGCTGACTTGCGGTTATCCCAGCCCATTTCGATATCGAACACGAGTTTCTGCTCAATGGTCTGTTCCCAGTCGTAAACACCAATAGTGGTGATTACCGAAAGTTGCTCTATAAATACAATATCCATCACGACCTGCCTGCTTTTTGGCTAAACCGGATACCACTTCCGGCGAATTATGCGTATTATCCACAGATGCTGAGAATACAGATACATTTTCAAAACGGAACAGCGTTATGAGTGCAATCGCGCCTGGAATGATCCTCCTCGCCTACCTTTGCGGCTCAATCTCCAGCGCCATTCTGGTCTGCCGCATTGCCGGGTTACCTGACCCGCGCGAAAGTGGTTCCGGGAATCCGGGGGCGACCAATGTACTACGAATTGGCGGCAAGGGAGCAGCCGTAGCGGTATTGATTTTTGATGTTCTGAAAGGAATGTTACCCGTCTGGGGAGCGTATGCGCTGGGCGTAACGCCGTTCTGGCTGGGGCTCATTGCTATCGCCGCCTGTGTCGGCCATATCTGGCCTGTATTCTTTGGTTTTAAAGGCGGTAAAGGCGTCGCCACCGCCTTTGGTGCTATTGCCCCAATCGGCTGGGACTTAACCGGCGTGATGGCCGGCACCTGGCTACTGACCATTCTTCTGAGCGGTTACTCGTCACTGGGCGCCATCGTCAGCGCGCTGATTGCGCCATTCTATGTCTGGTGGTTCAAACCGCAGTTCACCTTCCCGGTGTCAATGCTCTCCTGCCTCATCCTGCTGCGTCATCACGATAATATTCAGCGCCTGTGGCGTCGCCAGGAGACCAAAATCTGGTCGAAGCTCAAGAGAAAGAAAAAAGACGCCCCGTAAGGGGTTAGTTATGCCTTATAACCAAATGTGATTTTGGTCACCCTCTGCCTGTGGTAACTGTTAATGACACAACACAACCACACAAAACGAAAATGGCAGACATTACAGACACAACTCCCCTTTCAACAGCAGGACATTCGCCTGATGGCGACATCAAGTGGGTACGTAACGCCTCTGACGTTTCACGTCTGGTCAACGACGGTTCTCAGGGTCGGGCCAACGCCCGCATCGTAGTCGGTATCGCGCTGGGAGGTATTTTCCTCGATGCGTACGACCTTGGTGCGCTGGCGTTCGGCATCAAAGACATCACCCGCGAATTTAATCTCACCCCTGCCGGTACCGGCATGGTGGCCTCGGCCATTACCTTTGGTGCGATTGTCGGGGCGCTACTGGGTGGCTACCTCACGGACAAGATCGGACGCTACCGCGTCTTTATGGCCGACATGCTGTTCTTCGTGGTAGCGGCCATCGCCTGTGCACTGGCACCGAACGAATATGCGCTGGCGGGCGCACGCTTTGTGATGGGCCTCGGCGTGGGGATCGATCTGCCGGTGGCGATGGCGTTTCTTAGCGAGTTCGCCAGGCTCAAAGGCCCCGGAAACAAGGCCTCCAGCGTCGCAATGTGGTGTCCAACCTGGTATGCCGCAATCAGCATCTCTTACCTGTTGGTGTTATTCTTCTACGCCGTACTGCCAGAAAGTCACAGCGACTGGCTGTGGCGCTTAATCCTGGGGTTTGGCGCGGTGCCTGCGCTGGTGATTATCGCCATTCGTAGCCGCTACATGAGCGAGTCCCCGGTCTGGGCGGCGAATCAGGGCAACCTGAAAGAGGCGGCCGCTATCTTGCGGCAATCGTATAACATCAACGCCCACGTGCCGCAGGATGCGCTTAACCAACCGGCACCGGTGGTCAACAAGGCGAAGTGGGCAAACTATCTGAACCTGTTCCGTGGCGTCTATTTGCGACGTACCACGCTCGCTACCCTGCTCTCGGTGGTATCGTCTTTCGCCTATAACGCCGTCGCATTTGGTCTGCCGGTCATTATCTCCAGCTTCTTTGTGCAGTCGATGCTGACCACTATTCTGATCTCACTGGTGCTAAACCTGCTGTTTGCCTTCGTCGGCGGATTGCTGGCAGTACGCTATGTTCCGCGCTTCGGCGCGTGGCGGATGTCACTGGCGGGCTACGCCTGTCAGCTTGTTGCTCTGCTGGGGCTGGCGCTGATTGGTCGTCCGGAAGGCGTATCGGAAGGCGTTATCGCCGTCGCGATGCTGGCGCTGTTCCTGTTCGGTCAGGGATTTGGGCCCGGCGCCCATACCATGACGTTTGCGTCCCTGAGCTATCCCACCTCTCTGCGCGGCGTGGGCGTGGGCCTTAACCAGACGCTGATGCGCAGCAGTTCTACGCTCTCCCTGTTTCTGTTCCCGCTGCTGGTAGCCTCTCTTGATACCGCCGTGTTCTGGGTGATCGCCCTGGCACCGTTTATCGGGCTGGCTGCGCTGCTGGCGATCCGCTGGGAACCGTCCGGCTATGATGTGGATGCAGAGGATTATCGATAACCTTCTCAACCGGCTCCTTGAGCCGGTTTTTTTATCCATAAGCGACTCATATGACAGCCTTCATTTCTGCCAGGGCATACTGAAACGTCTCCCGATGATGAGCAGATGGATGCAGCATGTTAGCAGCTCAGGTCACTGATAATTCTTACAAAGGCTGGCAGGCATCGCTTGCCCTGCAGTTTTGTTACACCCCTGAGAAAACCCTCCTGCACGCTGCTCATCACATCGGGCCCCTCACCGTACAGCGACCTTTTTATCCCGAAGGCGACACCTGCCACCTGTATTTACTGCACCCGCCAGGCGGGATAGTCGGCGGCGATACGCTGGATATTTCGGTGCATCTGGACGCGAAAAGCCATGCGCTGATCACCATGCCCGGCGCGAGCAAGTTCTATCGCAGCAGCGGCCCGCAGGCCTGTCTCAATCAGCACTTCTGGCTCGGTGATGAGGCTACGCTGGAGTGGCTGCCGCAGGACACCATTATCTTTCCCGGTGCGAATGCCGCCCTGCGTTCCGTTTTTCATCTGAAGGCCTCCAGTACACTGCTGGCATGGGAGCTGTACTGTCTGGGTCGCCCGGTGATCGGCGAAACCTTCAGCCACGGCACGCTGGAAAGCCGCCTTGAGATCTGGGTCGACGATGAGCCACGGCTGATTGAACGTCAGCACCTCAGCAATGGCGATCTCACGCCCGTTGCAGGTCTCCCGTGGGTCGGCACGCTGCTGTTCTTTCCGGCCAGGGAAGCGCACCTCGAAACGGTGCGCGAGCTGCTGACGCCGCTGAGCCATTTTGCCGGGGCAACGCTCACAGACGATCTGCTGTCGGTGCGTTTTCTCTCCCACGACAACCTGATTTGCCAGCGGGTGATGCGCGATATCTGGCTGTCGCTTCGCCCGCTTTTAACCCCCAAAACCGCCTGTTCGCCGCGTATCTGGCAGACATAAGAGAAACGTTATGGAACTGACCCCCAGAGAAAAAGACAAGCTGTTGCTGTTTACCGCTGCGCTGGTTGCCGAACGCCGCCTTGCGCGCGGGGTAAAACTGAATTACCCGGAATCAGTCGCGCTGATCAGCGCGTTTATTATGGAAGGCGCCCGCGATGGCGAAACCGTCGCCTCACTGATGGAAGCGGGCCGTCACGTCCTGACGCGCGACCAGGTGATGGAAGGCGTACCGGAGATGATCCCCGACATTCAGGTGGAAGCGACGTTCCCGGACGGATCAAAGCTCGTCACCGTCCATAACCCGATCGTATAAGGAGCGCGTGATGATCCCAGGCGAATACCAGATCCAATCCGGAAACATTGCGATCAACGTTGGGCGAGACACGCAAAACGTGATCGTCGAAAACCATGGCGACAGGCCGATCCAGGTGGGATCGCACTACCACTTTTATGAGATTAACCCGGCGCTGAAATTCGACCGGGAAGCCACCAAAGGCTATCGGCTGAATATTCCGGCAGGCACCGCCGTGCGTTTCGAACCCGGACAGAAGCGCGAGGTGACGCTGGTTCAGGTCAGCGGCGCGCAACGTATTTTCGGCTTTCGCGGCGAGGTGATGGGAGAGGTGAAAAATGGCTGAAATTTCACGCCAGGCCTACGCCGATATGTTCGGCCCCACCACTGGCGATAAAGTGCGTCTGGCCGACAGCGAGCTGTGGATAGAAGTGGAAAACGATCTCACGGTCTACGGCGAAGAGGTCAAATTCGGCGGCGGGAAGGTGATCCGCGACGGTATGGGCCAGGGGCAGATGACATCCGACGGCTGCGTGGATCTGGTGCTGACCAACGCGTTGATTATCGATCACTGGGGGATCGTTAAAGCCGATATTGGCGTAAAAAACGGACGGATCTTTGCCGTGGGTAAAGCCGGTAATCCGGATATACAGCCCGGGGTCACGATCCCGATTGGCGCAGCGACAGAAGTGATCGCCGCCGAGGGGAAAATTGTCACCGCCGGCGGGATCGACACGCACATCCACTGGATCTGCCCGCAGCAGGCGGAAGAGGCGCTGGTCTCTGGCGTCACCACCATGATTGGCGGGGGCACGGGCCCTGCGGCAGGCACCAACGCCACGACCTGTACGCCGGGGCCCTGGTATATCGCACGGATGTTGCAGGCGGCCGATACACTACCGGTGAATATCGGCCTGCTTGGCAAAGGTAACGGTTCCAACCCTGATGCCCTGCGCGAGCAGATCGCAGCGGGTGCCATCGGGCTGAAGATCCACGAAGACTGGGGCGCGACGCCTGCAGCCATCAACTGCTCACTGGCGGTGGCGGAGGAGATGGATATTCAGGTGGCGCTGCACAGCGACACGCTGAACGAATCCGGGTTTGTTGAGGACACGCTGGCGGCTATCGGCGGACGGACCATTCACACCTTCCATACGGAAGGGGCGGGCGGCGGACATGCACCGGATATTATTACTGCCTGCGCGCACCCGAATATTCTGCCCTCCTCTACTAACCCGACGCTGCCCTACACGGTGAATACCATCGATGAGCATCTCGACATGCTGATGGTGTGTCACCACCTCGACCCGGATATCGCCGAGGACGTCGCCTTTGCTGAATCACGCATTCGCCGGGAGACCATCGCTGCGGAAGATGTCCTTCACGATATCGGCGCCTTCTCGCTGACCTCGTCCGATTCCCAGGCAATGGGTCGCGTCGGCGAAGTGATTATTCGTACCTGGCAGGTGGCGCACCGTATGAAGGTTCAGCGCGGCGCACTGCCGGAAGAGACCGGGAACAACGATAACTACCGCGTGAAACGCTATATCGCCAAATACACCATTAACCCGGCGCTGACCCACGGGATTGCCCATGAAGTGGGCTCGATTGAGGCCGGGAAACTGGCGGATTTAGTGGTCTGGTCCCCCGCGTTCTTTGGCGTCAAACCCGCCACCATTGTGAAAGGCGGGATGATCGCCTGCGCGCCGATGGGGGATATCAACGCCTCTATCCCAACGCCGCAACCGGTCCATTACCGTCCGATGTTTGGCTCGCTGGGTGCCGCACGCCATGCGACGCGGCTGACGTTTGTCTCCCAGGCTGCCGATGCGAAGGGCATTTCGCACCAGCTCAGCCTGCAGAGCGGCATAGCCGTCGTCAAAGGCTGTCGCACGGTGAAAAAGGCCGACATGATCCACAACAGCCTGCAGCCCAACATCACCGTTGACGCGCAAACTTACGAGGTTCGCGTTGATGGCGAGCTCATTACCAGCGAGCCGGCAGACGTTCTGCCGATGGCCCAACGCTATTTCCTGTTTTAAGGAGTGACGATGATCTACCTGACCCAACGCCTTGACCATGCCCATCCGATAACCGCCAGCGTCACGCTGCCGATTGATGTCCGGGTGAAAAGCCGTGCCCGCGTGGCGCTGAATGACGGCCGCGAAGCCGGGCTGATGCTGCCGCGCGGCCTGCTGCTGCGCGGGGGGGATCTGCTGACCACTGACGACGGCAGCGAGGTGATCGAGGTGATCGCCGCGCCGGAATCGGTCTCCGTGGTGCGCTGCGACGATCCGTTCCTGCTCGCTCGCGCCTGCTACCACCTCGGCAACCGCCACGTGCCGCTGCAGATCATGCCCGGCGAGCTGCGCTACCACCACGATCATGTGCTCGATGACATGCTGCGCCAGTTCGGGCTCGAGGTGACATTTGCCACCCTCCCGTTTGAACCGGAAGCAGGGGCGTATACCAGCGATGCCCACAGCCATAGCCATAGTCACTCTCACGCTCATTCACATTAAGGATTCATCATGCGTACGTTTTTACCTCTGTTACTGCTGGCCTTTTCTCTTCCTGCCCTGGCGCATCCCGGACACGGCACAGACAGCTTTCAGGCCGGTTTTTTCCATCCGCTGACGGGTCTTGATCATCTGCTGATGCTAACCGGTGCGGGCGTACTTTCGGCCCTGAGCGGGCGCAAGCTGCTGCTGCCCCTTGCCACTCTCGGCATGATGCTGGCCGGGGCCGTTGCAGGCAGCCTGCTTGGCGGCTTTAGCGGCATGGAAATGCTGATTATCGCCTCGCTGGCGGTCTGCGGCGCGATGATGTTTAAAACCGAAAATCGCCTGCTGTTGGCCGTGCCGGCGCTGGCAATGTTCCACGGCTGGGCGCACGGGGTAGAGATGTCTGGCCACAACTTCTGGCTCTTCACCAGCGGCTTTATGTTTGCCAGTGCCACGGTGCTGTGCGCCAGCTTCGCCGCCGGGTTGCTGCTGCGCCGCCACGACGGGTTGCGTAAAACCTTTGGTGGCGGGCTGATTGTCTCTGCGCTGCTGGCGCTGATGAGCTGATGGAGCACGTCCGCCAGCGGCTGCGCCTGATGCAGCTCTCCAGCAGCAGCCTTCCGGTCGGGTCATTCACCTGGTCGCAGGGGCTGGAGTGGGCCGTAGAAGCAGGCTGGGTCCCCGATGCTGAGGCGTTCAAAAACTGGCAGATCCTGCAGATGGAGCAGAGCTTTTTCTGTGTCGATCTGCCGCTGTTTTCCCGACTTTATCAGGCGTGCGAGCAAAACGATTTGGCGACGGCAACACGCTGGACGGCCTACCTTCTCGCCTGCCGTGAAACGCGTGAACTGCGTGAAGAGGAACGCAACCGCGGGGCGGCCTTTACGCGCCTGCTCAAAAGCTGGGAGCCGGACTGTCCGGCAGAGTGGCGGACGCTGTTTATGCAAAGCCAGCTCAGCGGCATGGCGTGGCTCGGAGTACGCTGGGGCATTAGCGCCCATGAGCTGGCCCTGAGCCTGGGCTACAGCTGGATTGAGAGCGCGGTCATGGCAGGCGTCAAGCTGGTGCCGTTCGGGCAACAGGCGGCGCAGCAGCTGATTATCGACCTGAGCGACCACTTTGCCGCTGGGCTTGAACCGGCTTTTTTGCGTGGCGACGACGCGCTGGGTGCGGCAACGCCGCTGTCGGCCATCGCCTCTGCGCGCCACGAAACACAATATTCACGATTATTCCGTTCCTGAGGAGACAACATGGCTGATTACAAACATCCCCTGCGCGTGGGCGTGGGCGGCCCGGTGGGGTCGGGCAAAACCGCGTTACTGGAAGCACTCTGCAAAGCAATGCGCGACACCTATCACCTGGCAGTGGTGACCAACGATATCTACACCAAAGAGGATCAGCGCATTCTCACCGAAGCGGGTGCCCTTGAGCCAGAGCGCATCGTGGGCGTGGAGACGGGCGGCTGCCCGCATACCGCAATCCGCGAAGATGCCTCAATGAACCTGGCGGCAGTGGAAGCGTTAAGCGAAAAGTTCGGCAATCTGGACCTGATCTTCGTTGAAAGCGGCGGTGACAACCTGAGCGCCACCTTCAGCCCGGAGCTAGCTGACCTGACAATCTATGTGATTGACGTCGCTGAAGGGGAGAAGATCCCGCGTAAGGGCGGCCCAGGGATTACCAAATCCGATTTTCTGGTGATCAACAAAACCGACCTGGCACCCTATGTGGGGGTCTCACTGGAGGTGATGGAGCGTGACACCAACCGCATGCGCGGCGAGCGCCCGTGGACCTTCACCAATCTGAAGGCGGGCGACGGACTGGCGACGATCGTGACATTTCTGGAAGAGAAAGGGATGTTGCGGGTGTAACCGTATAAATCCCCTCTCCCTGGCGGGAGAGGGTCAGACATTACGCCTCCGGCAACTCCGCCAGCGGCCAGCGTGGACGTACAGAGACGCTCAGATCGGCGGTCGCGCCAGCGTTCAGACGTACCATACCCGCGTAGGCGATCATCGCCCCGTTATCGGTACAGAATTCCGGACGGGCATAAAATACTTCCCCACCACGCTTTTGCATCATCTGCGCGAGTTTTGCACGCAGCGTGCGGTTGGCGCTGACGCCCCCGGCCATCACCAGACGCTTAAAGCCGGTCTTTTCCAGTGCGCGTTTGCATTTGATCATCAGGGTATCGACCACCGCGTCTTCGAACGCACGGGCGATATCAGCACGGGTCTGCTCGCTATCGTCATTATTGCGAATGGTATTGGCCGCGAAGGTTTTCAGACCGGAAAAGCTGAAATCCAGCCCTGGACGGTCAGTCATCGGACGCGGGAAGACGAAACGCCCTTCCGTGCCCTGCGATGCCATTTTCGAGAGCATCGGACCGCCAGGATAATCCAGACCCAGCAGTTTGGCCGTTTTGTCGAAGGCCTCACCGGCTGCGTCGTCAATGGACTCGCCGAGCAGCTCATACTTGCCAATCCCCGTTACGCTAATCAGCTGGGTATGGCCACCTGAAACCAGCAGCGCCACAAAAGGAAACGCAGGCGGATTATCTTCCAGCATCGGCGCCAGAAGATGCCCTTCCATATGGTGAACCGGAATGGCCGGCACATCCCACGCGAATGCCAGCGAACGGCCCACCGTTGCGCCGACCAGCAGCGCACCCACCAGGCCCGGGCCTGCGGTATACGCTACAGCATCAATATCAGTAGAGCTCAACCCGGCTTCTTTCAGCGCCGCCTGAATCAGGGGAACCGTTTTACGCACGTGGTCACGAGAAGCCAGTTCAGGCACGACGCCGCCGTAGTCAGCGTGTAATTTCACCTGACTATACAGTTGGTTGGCAAGAAGCCCTTTTTCGTCGTCGTAAATGGCGATGCCGGTCTCATCGCAGGATGTTTCAATACCCAGTACACGCATGACTTGTTTTACCTCGTTTCAATACCGCGCAGTGTAGGGCCAATGCGGATTGATGTAAAACTTTGTTCGCCCCAGGAAGAAGCCTCGTGTATACTCCTCACCCTTATTAAAGTCCCTTTCAAAAACGCGTCGGTGCTTTACAAAGCAGCAGCATTTGCAGTAAAATTCCGCACCATTTTGAAATAAGCTGGCGTTGATGCCAGCGGCAAACCGAATTTATCAAAGGTGAGAGTTACATGCCGGTAATTAAAGTACGTGAAAACGAGCCGTTCGACGTTGCACTGCGTCGCTTCAAACGTTCATGCGAGAAAGCAGGTGTTCTGGCTGAAGTTCGTCGTCGTGAGTTCTATGAAAAACCAACGACCGAACGTAAGCGCGCTAAAGCTTCTGCTGTGAAACGTCACGCGAAGAAACTGGCTCGCGAAAACGCACGCCGTACTCGTCTGTACTAATCAGTTGAGGGCCTCAGCCCTCAATGACAGACAGAGTTGTAGTCGTAAGGCCGTGCTTCCGGAAGGAATGCGCGGCTTGTTTTCGTTTATGAGTTACTAAAATTTTTGGGGCATATGGCCGGACGAATCCCACGCGTATTCATCAATGACCTGCTAGCCAGAACCGACATCGTCGATCTCATCGACGCGCGGGTAAAGCTGAAAAAGCAGGGCAAGAACTACCATGCGTGCTGTCCTTTCCATAACGAAAAAACCCCCTCCTTCACCGTAAACGGTGAAAAGCAGTTTTACCATTGCTTCGGCTGTGGTGCTCACGGTAATGCTGTCGATTTTTTAATGAACTACGACAAGCTCGAGTTCGTTGAAACCGTCGAAGAGCTGGCGGCGATGCACAACCTTGAAGTGCCGTATGAAGCAGGCAGTGGACCAAGCCAGATCGAGCGCCATCAACGGCAGACGCTGTACCAACTGATGGATGGTCTGAACTCGTTTTATCAACAGTCTCTTAAGCACGCTGCTGCTGAGCCTGCGCGTCAGTACCTGACAGCGCGCGGACTGAGTGACGATGTGATTGCGCGTTTCGCTATTGGTTACGCCCCGCCCGGCTGGGACAACGTGTTAAAGCGTTTTGGCGGCAATAGCGAAGATCGTAAGTCTCTTATCGATGCCGGCATGCTGGTCACCAATGACCAGGGACGAAGCTATGACCGCTTCCGCGAACGGGTAATGTTCCCGATCCGCGACAAGCGTGGCCGGGTGATTGGTTTTGGTGGTCGCGTGCTGGGTGATGCCCTGCCGAAGTACCTCAACTCCCCGGAGACCGATATTTTTCATAAAGGCCGCCAGCTTTACGGTCTTTATGAGGCGCTGAAGGATAACGCGGAACCTCCGCGCCTTCTGGTCGTCGAAGGCTATATGGATGTCGTCGCGCTGGCGCAGTACGACATCAACTATGCGGTTGCATCTCTGGGCACCTCGACCACAGCCGATCACATTCAGCTGCTGTACAGGGTGACTAACAATGTCATCTGCTGTTACGACGGTGACCGTGCAGGGCGCGACGCCGCCTGGCGTGCGCTGGAAACCGCACTGCCTTATATGACCGACGGGCGTCAGTTACGCTTTATGTTCCTGCCCGACGGTGAAGACCCGGATACGCTGGTGCGTAAAGAGGGCAAAGCGGCGTTTGAAGCGCGGATGGAGCAGGCTCAGCCGCTCTCCACGTTTTTGTTTAACAGCCTGATGCCGCAGGTCGATTTGAGTACCCCTGACGGGCGCGCGCAGCTCAGCACGCTGGCGCTGCCGTTAATCAGTCAGGTGCCCGGCGAAACGCTGCGCATCTATCTGCGTCAGGAGCTAGGCAACAAGCTCGGCATTCTGGATGACAGCCAGCTTGAACGTTTAATGCCTAAACAGTCTGAAAACGGTGCGGTTCGTCCCGCGCCTCAGCTAAAACGCACAACCATGCGTATACTGATAGGGTTACTGGTTCAAAACCCCGAACTTGCTCCGCAAGTGCCATCGCTGGCGGGTTTGAACCACGAAAAATTGCCCGGGCTTGGCTTATTTTCAGAATTAGTCAACACTTGTTTGTCTCAGCCAGGTCTGACCACCGGACAACTTTTAGAACATTATCGCGGCACAAAAGAGGCTGCTACCCTTGAAAAACTGTCGATGTGGGACGATATAGCAGATAAGGACATTGCAGAAAAAACGTTCACCGACTCACTCAACCATATGTTTGATTCGATGCTTGAGCTGCGCCAGGAAGAGTTGATAGCTCGCGAGCGCACACACGGCTTAAGCAGCGAAGAACGCCGGGAACTCTGGATGCTGAACCAGGAGCTGGCAAAAAAATGAATTCAACGGCTTAAGTGCCGAATATCGATCGGGAAGCCCCCGGCAGCCGCACTGAGAGGCAGCGGCACAAATATAAGTACGCCCTCGCTTTAAAGGTTGGCAGCCCCATCGCCGACACCAATCAAACGAATTAAGTGTGGATACCGTCTTATGGAGCAAAACCCGCAGTCACAGCTGAAACTTCTTGTCCAACGCGGTAAGGAGCAAGGCTATCTGACCTATGCCGAGGTCAATGACCATCTGCCGGAAGATATCGTCGATTCAGATCAAATCGAAGACATCATCCAAATGATCAATGACATGGGTATTCAGGTGATGGAAGAAGCACCTGATGCCGATGATCTGTTGCTGGCTGAAACCTCCAACAACACTGACGAAGATGCGGAAGAAGCTGCTGCACAGGTCCTGTCCAGCGTGGAATCTGAAATCGGGCGTACCACTGACCCGGTCCGCATGTACATGCGCGAAATGGGTACCGTTGAACTGTTGACCCGCGAAGGCGAAATTGACATCGCGAAACGCATCGAAGACGGGATCAACCAGGTTCAGTGCTCTGTTGCCGAATACCCTGAAGCGATCACCTATCTGCTGGAGCAGTACGATCGTGTTGAAGCGGAAGAAGCGCGCCTGTCTGACCTGATCACCGGTTTTGTCGACCCGAACGCTGAAGAAGATATGGCACCGACCGCCACTCACGTGGGTTCTGAACTGTCTCAGGAAGAGATGGATGATGATGAAGACGAAGATGAGGAAGATGCCGACGACGACACCGCCGATGATGACAACAGCATCGACCCGGAACTGGCGCGCGAGAAGTTTGCCGAGCTGCGTACCCAGTACGAAGTCACGCGTGACACCATCAAAGCAAAAGGTCGCAGCCACGCAGCCGCACAGGAAGAGATCCTGAAACTGTCTGAAGTCTTCAAACAGTTCCGTCTGGTGCCTAAACAGTTCGACTACCTGGTTAACAGCATGCGCGTGATGATGGATCGCGTACGTACCCAGGAACGCATCATCATGAAACTGTGCGTTGAGCAGTGCAAAATGCCGAAGAAGAACTTCATCACCCTCTTCACCGGCAACGAAACCAGCGAAACCTGGTTCAACGCGGCTATCGCGATGAACAAGCCGTGGTCTGAAAAACTGCATGACGTGAAAGAAGACGTGTTCCGCGGCCTGCAGAAACTGCATCAGATTGAAGAAGAGACCGGCCTGACCATTGAGCAGGTTAAAGACATCAACCGTCGTATGTCCATCGGTGAAGCGAAAGCCCGCCGTGCGAAGAAAGAGATGGTTGAAGCGAACCTGCGTCTGGTTATCTCTATCGCCAAGAAGTACACCAACCGTGGCCTGCAGTTCCTGGATCTGATTCAGGAAGGCAACATCGGTCTGATGAAAGCGGTTGATAAGTTTGAATACCGTCGTGGTTATAAGTTCTCCACCTATGCTACCTGGTGGATCCGTCAGGCTATCACCCGCTCTATCGCGGATCAGGCGCGCACCATCCGTATTCCGGTGCATATGATTGAGACCATCAACAAGCTCAACCGTATCTCCCGCCAGATGCTGCAGGAGATGGGCCGCGAGCCAACGCCAGAAGAGCTGGCTGAGCGCATGCTGATGCCGGAAGACAAGATCCGTAAAGTGCTGAAGATCGCCAAAGAGCCAATCTCCATGGAAACACCAATCGGTGATGATGAAGATTCGCATCTGGGTGATTTCATCGAGGATACCACCCTCGAGCTGCCGCTGGACTCTGCGACGACCGAGAGCCTGCGTGCTGCAACACACGACGTTCTGGCTGGCCTGACCGCCCGTGAAGCAAAAGTGCTGCGTATGCGTTTCGGTATCGATATGAACACCGACCATACGCTGGAAGAAGTGGGTAAACAGTTCGACGTTACCCGCGAACGTATCCGTCAGATCGAAGCGAAGGCGCTGCGTAAACTGCGCCATCCAAGCCGCTCTGAAGTACTGCGTAGCTTCCTGGACGATTAATCGATCCTGTCAGTGAAAAAGCTCCCTTTTGGGAGCTTTTTTTTGCATGTTCTCCGCCCCTCAGGGACAAGGAAACACCGCCCTAGAGCCCACGCACAACCAGGGCCTCATCCAGTTCCCGATACGCCTCTACCAGCTTATCCAGCGTTGCCCTGTTAAGCCCGCTCGGGTTCGGCAGCACCCACACCTGCGTGACGCCAATGGTGATGGCCTGTTTGCCCCACTGCGCACCGCGCTGACTGAACGCCTGTTCGTAAGCCTGCTTGCCCAGGATGGCCAGCGCTGCCGGCTGATAATCTTCAATCTTCTTAATCAGCTCCCGCCCACCGCTGCGCAGTTCATGCAGGTTCACCTCACTCGCCTGTACCGTGGGCCGCTCAACCAGCATGGTTATCCCGCAGCGCGTATCCAGCAGGTGCTGCTCCTCTTCAGGCTTCAGTAGCCTGTCGGTAAACCCGGCCTGATAGATAACCTTCCAGAAGCGATTCCCCGGATGGGCAAAGTGAAAACCGGTGTGCGCCGAGGACTTCCCCGGGTTAATCCCGCAAAACACCACCCGCAAGCCCGGGGCCAGAATATCGTTGATCATCTCTACTCCCATTGATACATCCTTATGGAAGTATAAAGGATTGATTATGCATTGTTTATAAAAACAGCAGGCAGGTGTGAATGGCTGGATTGCTGAAGGGAGTTCCTCTATAATTCACCGCCACGGCCCCTTAGCTCAGTGGTTAGAGCAGGCGACTCATAATCGCTTGGTCGCTGGTTCAAGTCCAGCAGGGGCCACCAAATTTAGCTGTAGAATCAAATGATTAAGCCACTCGATTGAGTGGCTTTTTTATTGGTTTTTTTGAGCCGGTGGCGCAGTCGCTAACCGTGGGTCTGCGAAGCCGTTCGGACACGCTCAGCGGCGCCAGGTGTCGCAATCAGACGCTCCACGGACTCCATCGTCACAAACGTACAGCTGCAGTCCACATTGGTGCACTGGTGATAGCGCTCTTTGGTATTTTCACTTAAATAGCGACTGGTACGCGCATGCGCGGAATGCTTGCACTTAGGACAATGAAACATGTACCCCTCCACATAATTCACAATTTGTGGATTAATAATACCCAAAAAGACATCAATAGCAAATAAATTACTCATTTGAGATAGAAAATTTTTCATCAGCGACGTTCAGCTCAAGCTTAAGTTGCGTGGTAAATCCACTCTCGCTGAGAGTATGAACCACCTCGTTGATAATCCACGCCTGCTCGTCAATGACCCGTTTAAAGCCGTTGACCAGCACCGGCGTTTCGGGATACAGATCGGCGCGTCCCAGCGCCAGCTGGATGGAAAAATTCACGGTACCCCGCTGAAGCGCGCGCCACTTCGCCTCCGCAGCCCTGAGCGCCTGCTCTTCAGAGGCATAAACCGTGGTGAGCTCAAAAACGTTTTCCGCCGACCCCACCAGCCTCTCTTGCGGCTTCTCTGCCTTGCCTCCTGCTCCCGCTACCGGTGCAGCGGCATCCGGGTGCTGTAGTCCTTCTGTCGGCTGCCCCCCGGGCTGACGAGTGATACTCAATTGAGTATTTTGTTGTTTTGGGTTACGCGTTTGCAGCCATTTGGCCGTCACGCCGGAATAATTTTCACGGTCAGCGACGGAAAAAAGGTGCCGATCGCCATCCCCACGCTCAATCATCATTAAGGGAAGCGGTGTGCCACTGGCCGTCACGGCATGGCCCGCTTTCATAAAAATAACCTTCCCGGCTTTGATTGAAACAAATGCACCATTACGTTCGGCCAGGCGGGAGAGAAACGCCGCGTCAGTCTCCTGTGACTGATCGATATGAGAAATGGCGATGGATGCAAGTCCCGCCCCGACGCTGGCGGTAAACTGGTTACGCTGAGCAATGGTGTTGACTATCGCGCCGATCGTCGTGTCATGCCACGACTGTTCGCGCCGCACGTTGAGCTTCCCACGAAAATCTGCGCTGCATCCCCGGATGGTCAGCGTGTCCGGCGTGCCCCGGAATTCAATCGCATCTATCATAAACTCCCCTTTCGGCTGGAGCGGTGTTCCCTCCCATCCCAGCCATAAGGACAGTCTTGCCCCCCGGGCAGGCAGGTCTAACAACCCGTCGGAATCATCCAGTAGAATATCCAGCTGATCGGCTTCCAGCCCACGTTTGTCGGTCATGGTCAAACTGATAAGACGATGGCTGAAATTTTGCGTGATATCGCGCTCGTCAAGCTTAAGCATGAAATCAGGGGCGATTTTCCCACCCGCCCGGATATTCATTTCGGTGATCATCCCACCAGCCCTCCAATGCTATTACGTGCGCTTTCCACCAGCTCTGAGGCCTGCGTTCTCAGGTCGCCAAACGTCGTCATCAGCGATTCGTCCACGCGTTTCAGTACCAGGGTAAAATCAATTTTCCGGGCAGTGCCATCGCTGTAAAAATCCGAATGCGTATGCGTGACTTTCTCAATGATAAACATGCCGTGAATGATGCCGGTACCGTCTATCAACGGCCATGCCCGCCCTTCATTCGCCATCAGCTCAACCGCCTTGAGAGAAAGCCGCCCTCCCGTGAGCTCCGGGTAAAGTAATCCGGAAAGGTTAAAGGATGTCTCACCTTCGCCAAGGTACTGCCAGGCTTTGGGTTTCCCGATGCGTTCGTTGGATGCCCAGCGGTAGTCTTTTGTAAATACCATTGACTGATACGGTAAGGTTCGTCGTTCAAAGACAAACAGACCCAGCACCATTAACATTTTCTCTCTCCTTAACCATACATAAAGCTGGATTGCTGCCGTCTCGCTTTTTCCTGCTCACTGCTCTCTATAGCCTCCCGGATTTGACGAGTCAGATCCGTTCCGGAGGCTGCGCTTCCCTGCAGCGTGAAGTTGTATTCACTTTTACTCTGATCGATGTAAGAACGCCCTCCCGCTGCTGCCATCGGCTGGTATCCCATGAAGCCGCTGTAAACAGGTGACGCCGGGTCCCAGGCACTGCCGGCGTCAGCAGAGGAGGTGCCTTCTTTCGGTACAGCCGAGTCGATATTGCCCGACTCTTTTTTTATGACACCGAGTTTCTCCAGCAGCCAGCTGGCCTTGCCGCGCAGGCTGTTAAAGAGATTTAGCGGCGCCATTAGCGCATCTCCCAGCGCCTGACCGAACGCCACGCCGACATTTTTGCAGCTGTCGAGCGTTTCCTGCGTCGCCTTAATCGGCGCAATCAGATCGATGAACCACTGCCAGATCCCGCCCAGTTTTTCTGAAATGAAACCAAAGGCCTGTAACAGCGGAGAGAACAGCTCGCCCAGCGGCGCGAAGGCCGCAGAAAGCCCCTCAATCACCCCGCCAAAGAAGGCGCTAATGGGCTCCCAGTATTTAAGAATCAGTAAAGCGCCGGCGGCAATTGCCGCTCCGAGAGCAATAACGGGCCAGCTCAGGGCGCCCAGCACCGTCATGATGCTCCCCCCCACTACGCTGAATACCGTGCCCAGCATCCCGGCAGCGGTTATCACCAGATTCAGGCCTGACACAATGGGGGCGACCACCATACCTAGCGTGCCCAGGACACCGGCAAAGGCTTGTGCGCCCATAACCACGCTGACCAGGGCTTGCGTCAGTGCAGGGTTAGCGTTGACCCAGAGAGAGAGCGTACTAAGCCATCCGGTCGCGGTTGAGATCAGCGTGCGTAGGGCACCATCGGCCTTATCAAAGACATCAATCTTCAGGCCGTTTAATGCAGCCTGGAACTTGCTGATATCACCCTCGAGGTTATCGCCCTGAACCGAGGCTGTCAGCGCGGTGCTCCCCCTCGCGCCCTGGAGTGTCTGGCGCTTGTTATCCAGCGTTCCATTCCCAGCCGCTGAAACCAGTACGCCTGCGCCTTGCATCGCATCCGCACCGAAAATGGCCTTCAGGTATTCCGTTTGTTGAGCCGCACCGATTTTGCTGTTTTCGAATGAGGTAGAGACCGCCTTGAGGATATTCTCTGTCGGCAGTGGATTACCCTCGCCATCCCGGGTTTGCACCTTCAGTTCATTCAGCGCTGCAGAACGCTGCCCATCCGGCGTCTGCAGGCGGCTCAACATGGCGCTAACCTCTGCGCTGGCATCTGCCCCTTTCATCCCCTTTTCCATCAGAATACCAAGCAGCGCGGTGGTCTCCTCAAGGCTGGCGCCGGCTTCTCCGGCGGCAGGTGCGGCGGATGCAACGGCGGTACTCAGTTCGGTGAGACTGGTATTTGACGCAGTGAAACCGCGGGTAAGGACATCTGCAACGCGTTCAACATCCGTATTCGCCAGGTTAAACGAGGCCTGCGTGCTGCGGATGATGTCGACCGCTTTTGCGGCATCAATATTCCCTGCCAGGCTGAGGTTGACCGTCGGCACTGTGGCGGCCACCACCCCGTCGGCGTCATAGCCTGATCGGGCCAGCTCGCCCTGCGCCCGGGTGACAACATCTGTAGAGGTTCCTGTACTGACGCTGACATCCCGTGCCTGCTGGCGAATGGCCTCCAGCCTGGTATCCCCCTTCTGCAGACCCAGGCTTGCCTGTATGGCAGACATCTGCTTTTCAAAACGGATGCCTGGGGCAATAAAGCGGGACGTCTGATTAAAGCCCGCCTTTGCCATTCCTGCGCTCGCATTAGCAAACTGCTGCACACCCGCGGCAACACGTTTGCCAGACTCATAGCGGTTCTGAACGGTATTAAGCCGCTCCTGTTGCTGATTGACCCTGGCAAGCGCCTCTTTATGTCGATTTAGTTGTAGCGTTTTTTCGCTGATACCCTGTCTTAAACGACGCTCATCTGACGACAGCGTGCGCGTATTAATCCCTGCCTGCGCCAGCTCACCGCGCTGGCGCTGCACTGACTGGCGTAAATTGTTGTACTCAAGCTTAAGCGCGGCGGCAGATTGGCGGGCTGCCGCCAGCGCATCCGCCTGGTCACGGGTTGGGGTCTGGGTGTTTTTGAGCTGGAGCGCCAGCTCCGCGGTCTGCTGTTTCGCCCGGGCAAGAGACTGCCCCGTCACGGCGAGCTGTTCGTTGGCTTTTCTGAAGCCGTTAATGCGGCCCGCCTGTTCATCAAGCGCGCGCAACGCCGCCTCAGAATCGCGGATACTGGCCGCGAGAGAGAGACTGGCGTTCTGGATAGCGTTAAGCGGTCGGCTTGCCCGGTCGACTGCCTTAAGCAACTCCTGAAGTCTGACATTATTACTCATGGTAGTTTCCGCTTCGCTGCAGCGCCTTTTCGCGCCATATAAGGAGTTCGGTCATGCTCAGCGAGTACAGCTCTGACGGCGGCCAGTGAAAGATCACCGCGATATCCGCCATCAGATCATCGACCGACAGGTTTTCGGGAAATGTTAGCGAGCCGAAGCCGGTGACAAAAAACCGATCACCTTACCCGCAAAAGAGAGCAGATCGGAAGCATCCAGACGCGCAATCTCATGCTCGGTCAGGGCCGGCGAGGTCATTCGCGGCAGCACTTTAATCAGCGCATCGACGTCAGATTGTGCCAGCGACGCCAGCGATACCCCACGCAGGGTCCCCGCGTTGGGTTTTGCGACGGTCACCTTTTCGATTTTTTGCTCACCGCGCAGAACGGGGGTGTCGAGCGTAATAGTGTTCGGGTTTTCGCTTTCGTTAATGACGGTCTCGTTGATATTTTCCATTTCGTTACTCTTCAGAAAGTTAACTTACCGGCCGGCAGTCCCGGCCGGTTAAAGGTTTACAGGCCAATCGCCTTACGGTGTTCCGCCAGACGATCGACGCCGTCGACTTTCAGCACCATGTTGATGATGTCAATTTCGATGATCTCTTTGCCATCGATGGTCAGCTGGTAGTAAGCGCACTCGGTGGACATCTTGGTGGTGCCGCTCTCGCCCTGCTTGTTTTCACCACCATCAAACTCTTTATGACGGCCTCGCATGACGATTTCGACGGCGGAGATTTCGCCCGTGTCGTCACGCTGGAAGGAGCCGGTAAATCGCAGAGGCACGCTGTCCGCGCCCGGAGAGGCATACTGTGCCCACAGCGCGACGTCCGGCAGACCGCCAATGGTCCACTCAAGCGCCAGGGCATCATCGTCCAGGCCGAGGTCGACGGAGACCGAGCCCGGCATACCGCCGCCGCGATACTTCTCCAGTTTGCGGGTGAGCTTCGGTAAGGTGACAGACTCAACAACGCCCATATAGCTCAGGCCATCGTTGAACATGTTCAGATATTTAAGTTTGCGTGGTAACGCCATACTTCAGCTCCTTAGCTGTTAACCGAATCGGACAGGTCTGCCAGATAGGTATCGGTGATGCGCTGGCGCAGGGTCAGGTTCTCCAGCGGCGGGACAGGGGTGTAGTCGTAATCGATGTACAATTTCCCTGCTTTCAGGGTCGATGCATCATTTGATTCCGGGTCATACCAGCAAGTGCCATCAACGATATAGCCGTTGGTTTTCAGCTCACGGAATTTGGCATTGATACCGGAAACGATGTCGCGGATGAGCGTTGGCGTAATGGGTTTATCCATTGCCCATGCGTGTGCTTCGGCCATGGTATCGGCCAACACCTGCGCAGTACGGGTGTAGTTTTCAAAGACGAAGAGCGGATCGTCTGAACAGGTACGGTTGCCCCAGAATTTGAAGCCGTCGTTACGAATAAGCGTGGTGACGCCGGCCTGGTTAAGCAGGTTCGCATCGGTCGCTTGTTCCTGCAGATCCCAGGACACGGAGGCGCTTACACCTGTGACACCGTTAACGCCGATGTTGGACAGGGTTTTGTGCCAGCCAATCGTCTGGTCGATTTTGGCGCGCAGGCCGAGAGCACGTGCAGTGGCCCAGGCGTGGGTCGTCGTGTTGGTGGTGGTATCCCACGCCAGGAAATCAGGGTGAATCACCATCAACTCGCGCTGACTGAAGTTTTTGCGGTAATCGATAGCGGCTGAAATGGTTTTACAACCCCATGCACTGACATAGCCAAACGCGCGCAGGCTCTGGCACATGGCGGCCAGCGCGGTCGCCACTTCCTGAGAATCCAGCCCCGGAACACCGAGAATACGTGGCTTAACGCCAGTGACCGTTTTCGCGGTAAGGAGCGCTTTCAGACCGGTGTACTTACCGTTTTCATCGGTTGTACCGATGATATTAGAGATAGTCTCTTTCTGTGCTTCCTCAGCGGTATCAGCGGTACCTTCAGCGACACGCACGACAACAACAACCGGTTTACACTGATCGGCAATCGCCTGCAGGGAAGCGGACAACGTCCCCATTTTCCCGGCTTTCGCAATCGCGGTTTGCACGTTGGTAATGAGCACAGGCTCGTTTAAAGGAAATGTCTTGTCGTCCGCATCGCTGGCCGTACAGACCATGCCGATGATTGCCGTCGAGACGGTGGAAATGGTGCGGGTGCCATCGTTGATTTCGATGACTTCCACGCCGTGATGATAGTCGCCCATCCGTTTAACTCCTTCGTTTAGTGGTGAGGCTATTGTCTGTGGAGCGCACGATTGATGCGACGTATTGGGGTTGGAGAAAGGATTACACAACAAACGAAAAACCCTCCGGATGGAGGGTTTGGGGTCATTCCGGGTTTACAAGCTAATTATTGCGGGGTTTCAGGAAAATTTACAGGTCTTACGGTGATATCACATGCTTCTAGTTCGTCAATATAATCGAGCCAGGTGTTTAACTCCTTTAACTGTGAATCAGTCAGTGTTCTACCGGCCATTAATTTGGTCTGAGGGATAACTATTTTTTCCCTTGCGTCGCTGAGTAAGCGATCGAGTTGGTCTTTGGCCTGTTGATGCAGTTCTTCCTGCGAATAAACAAACGGGGTGATTTTTTCACCATCATATACCCAGCGTTTTCCCGGCTCGAAAAAATTAACCGGCACGCTTTTTTTTTCGATTTCCGAAACCGACAAATTCTCTGGGGCTAGCATGGAAGCATCCCATGATGCAGCAACAACATTACCTTTCTCGTCAAACATAAATTTCAGAGTTGTAGTCGAAAATTCACCCTGTGATTTATACCAATCATTTCCATCCTCATCGATAAATACCATAATGGAAACGCCATCGAGTTGTTTTGTTGTTGCAGTGAAGTTCTTCATTAACATCATATTAATTATCCTTATGCGTAGGCCGCAGTAACCCATGCGCCGCCATTAATCTGATACTGCAACGGACGAAGACGAATCCAGTAATTTGAGCTTCCCCGATCAGCAAAAGATGTCATCACACTACCAGTCATACGCTCAGTGTTTCCGCGCTCATTATATTCAGCAGATGCCCCAAAACGCACTCCAGTTATATAGTTTCCTTTTGTCTGATAACGAGCGTCGCTTTCAGCTTTTGTATAAGCGGAAACTTTTGGCATATAGCCTGCGTCTGACTGACTTTTAGTGTAATAACGAGCATCAAAGTTGGTGTAGTCGCTAAGGGCCAATCTGCTCATTGTTGGATAACCCGAAGCCAGATTTATCGCGAGTGGTCGAAGATCATTATATGCACCGTATTGATCACCTGCATTAGTAACCATCAAATATAAATTGGCACCATCATTTCGCCAGAAAGTGCCATAGTTTCCGTAAACAGAACGGTAACTATTAGCTGACGTTGATTGATATTCGGAAGAACTACGCAGAATTCCCGATATATTTTGACTCCCAGCCAGCCTAATAAATCGACTATCAAAATTACCATAATCCCCCGGAATAATCTGACCTTTCATTTGCAAAAGGCCATTACGAGTATTGATATACCCTGTCATTCCAGTTTCTTTTCCAACAGAATCTAACAGCGTTGAATAAAAACCAATGCCATACCATGATTTCAAAATCATATTGGCACTATCAAAACTGGCGGCATCATTACCGCTAACAATTCCTGTGCGACTTCTAACCTCCAGACCTTCATTGAAGCTAACTAATTTCCTGAATGTTCCACCGTTTACGGCAGATACTGCATCAACATCATCTGCAGACGGTTTATTTGCAGCATCGTACTGTTTTGTCCAGGCTGACCAGACTCCATTATATAAGGTGCGTATATAAGACCGAGAATTACTATAAACACGGTAAATCTGAGTGATACCAGCATGTTTGTATATCTGAAGTGAACCTGCGGCAGTCTCAGGATAGTTTTTACCGCTTTGCGCCTGAACATTTGCTGGCTGGTAATAAAGCCCCGGCGCGGTGTAAGCGTTAAGGTCTGCTCCTCCACCTATCCCCATTGCCGTCCCGAATACATCCTGAGACATTGGTTTATTAAATTCGCTATATAGTTTTACCCAAGAAATAGCCTCATTTCCTTTTCTACGCCCCACGTAGGCGTGTTGATTAGCAGCATCTACCGCAAGATAAGAAATCGTTGGAGTACCATCATAGGGAATAGTGATGCCTGATTTTCCGATAGTGGTATCACGCCAGAATGATGAAAAATTCTCTTCTGAGACCCTGGTATCTCTAATCCCTCCCAGTCCCATCCAACCAACAACAGGGAGGCGACCTGATGTAGAATCAATCAGGGATGTAACAACATTTGCTTTTGATGCGGTACCGAGGCTTTCTTTAAGTTTAACTATTCCATCGCTGACGCTCTTTACTGCCTTCGGCGTCGCCGCTAACGCCTCAGAGACACTATCAGTCATGCTACTTAGTTGGACTATCCCCTTTCGCACCGTAGTTGCATCAGCTGCTGTATACTTCGCGTTCGCCAGATCGTAGGCTACCTTTACCGCTTTCGGCGTAGCCGCAAGTATCTCAGACATACTGTCAATTGCACTGCTGAGCTGGGTAAATCCTTTTGCCGTCAGAGAGGCATCCGGATGTCGGCGTGATAACTCATGCTCCGTCAGCTTCTCGTTAACATATTCCTGCGTTGCCATAATCGTTGAAGAATCAATAGAGAGTTCAACCGAAGCGATATCACTCACCATGATGACCATACGCACAGTCTGCGCACGTCCCGATCCTTCAGCGAGTGCAGGTTTGTAACTTTCAGCCATATTGCCGACAGCAATCAGCGTCCCGGTATCATCATAGAGCCCCATTTCACGCATCCAGAACCCGCCGATCTCCGGAGGGATCAGCAGCTCCGCCACGACATAATTTTTATTCTTTTTGTCCTGGCTGATTTTGTTCAGCGCATGACGCCAGACCTCATTGATGAGTTTCGTCTGGCTGGCATTTGGCGTCGGGAGTTGCCCGCCGCCATCACCCACCGCCATCGCCGTAAAATTCACTTTCTTCCCGTTCGGGACGGTTGCGGCAGCCAGTTTTTCGGCGCCGGCTTTGGTGATAACCGTTTTATACTTCACTGTCATTGTGCTCTCACTTATCCGGGGTAAACCGTGATGATGTCGCCGTCATAGCTCAGGGCACCGGTATAGAGATAGCCCGGAACGTCCTGAATGATATTGAGGCCGATAAGATGTCGGCTGGCAGGCTTTGCATCAGCAATAAGCCGCTCCATTTCGTAATACATTTCTTCGGTGATGCCGGTTTCCAGCACGCCAATGTCCAGGCGAAACGAGCCTGCCGGGTCGTTGGTTTGCCACCACTCCGTCACATTGATCAGATAGCCAAGTGGCTCCACCACGCGGCGTACTGCGCCGATCGTTCCTTTATGTGCATGGATAAACCATGCATTGCGGATAACATCGCGCTTGGTAGCCTCCGGCCAGTTTTCATCCCAGCGGTCAACCGAAAACGCCCACGCCAGCCAGGGCAACAGATTTGCCGGACAGGTGTCGGCATTCCAGAGGTGACGAAGCGGGACGGGGGTATTCTCAATGTCGGCACAGGCGCGCGCCGCCGCGACCTCAAGCGGCGACGACCCCACCGGTAACAATCGGGCATTACTCATCGTTTCCCCCAACGGTTACGCTGTACTGGCTGCACCATGAGGCCTGAGTTTCATCAAGCACAATATCGGCCGCAGGCGCGGTCAGTTCGACGCGTTGTACACCCTCAACATGCAGTGCAGCGTAAATGGCGGACTTACGAATATCCCGCCCGATCCGGTGCTGTGCCGTTATATAGGCCTGCAGCCGGGCCCTTGCCGCGTTGAGCACTGGCTCGCTTTCGGGACCTGGGAAGAGGAAAAGAGAAGCCGCAATGCGGTAGTCGACAATGCTGGCGGACTGAACGGTCACACGATCGGCAACGGGCCTGACGTCCTCATCGTTCAGCGCGTTGCGCACAATGGCCAGCAGCTCTTCAGACGCCACGCCGTTATTCTCCCGAGACAGCACGGAGACGGTAACGTTCGCAGGCTGAGGACTGATGACAGAGATGTCCGCCACCCGGCCATCCGCGCTGCGGCCATGGAACTGATAAGCCCCCGTCGATCCCGCCACGCTCAGCCCTTCCGGGGCTTGCTGGATGCGCAAACGAAAGTCGGTGTCAGACTCCATCACTGCCGGCGTGGGCGGAAACGTCGTGTCGTCGGCAGGCGTTATCACCAGACGCGCAAGGTTAGCGTTAGCTCCAAGCTGGTCGAGATCGCTACCGGTGGCGTAGGCCAGCATGACCGCACGCGCGGCCTCGTTAACGCGCTGGCGCCAGATAACTTCCCGATACGCATTCTCCTGCAGCAGTTTCACAATCGGTTCTGACTCAAGCGTCAGCGTTCGTGCAATTGCCTCCTGCTCTTCTTCAGGATAGAGCGAGACAAAAGTGGCCTTTCGTTCTGCCAGCAACGTTTCGTAATCCACCTCCTCCACGACATCCGGCGCGGCGAGCTGGCTCAGATCAACAATAGCCATAGCGTTTAACTCAATGAAATAGTGATAGAAAAGGAATGTCCGGAGGTCTGGCGGGTGCCGGTGAGATCGACATACAGCGTCCCGTCATTCTCCGAACGTTCGAAAGTGATGGCCGTCAGGCTGATCCGCGGCTCCCATTTCTGGATAGCGGAGTAACATGCGGCCATGATTTGCAGGCGCAGCGCCGGACTCTGCGGCCTGTCGATCATTGCCGCCAGCAGTGAACCGTACTCGCGGCGCATCACCCGCGAGCCAATCGGCGTGACCAGAATGTCCCGCACGCTTTGTCTGATATGTTCAGCCTCTGAAATGCTGAGCCCGGTCTGACTGTTCATTCCCCTGTAGCGCACCGTCATTGCGTCCCCTTAGTCCAGCTTCCGCCGCTTTGCACACTGCCGTGAGCATGGTTGTCCACCTGCACCCCATTGGAGGTGAATTTACCGCCGGAATGCTCAATATTGCCGGCCATTACCCCGCCCTTCTGCACTTCAAGAGAGGCGGTAATTAGCTTGTTGGTACACACCACCTCAGGTGTATCCAGGGTGATGCGCGTCTCAGACTTCACCAGGACCACCGGTACGGTGGCGGTGAGTGATTCAGAGGCTGTGATGTCAGCCGTTTTAATGCCTGTGGCCGTGAGTGCTCCGCTCCCGGGCTCGTACTCGATAACCGCCCCATCAGGGAACGAGACGTGGAGTGCGTCAGGGGAACCTGACGGCGCCGGGTGGTCATCGGAAAAGATACCTGGCAGCACGAAGGCGGTATCAAGCTCACCGCCGATGGCCAGCAGCAGCACTTGTTCTCCCTCGGACGGCGCCCACCACACGCGCGAACGGCCGGCGCGACAGGTCAGCCAGTTCAGCCAGGTGGTTTTCATCCCTCCGGACTGGACGCGGCAGAGCCCTCTGTTGAGGTCAACATCGGTGACAACACCGATACGAATCAGGTTACGGATCGCGCGAGCGATACCGTGCATGGAAGTGAGTGTATTCATGAGAAGAGAATGCCCTTCAGGGGGATCGGCAGCAATGAGACGGAGTTTTATGCGGGATGAAACAACAATCGTTCACGCTGATGGCTGGACAGCCATCAGCGTGGTGAACTTACGCTTTCCACTGACTGACCAGTTCACCGTTGATATACAGCTCCAGCGGACGTGTGACGGGCTCTGGCAACGGCGGCTCCGGGGAATAGGTGGCATGCAACGTTCCCTGCTCCTGCGAAACAAGAATGCGCTCGGTGAGCTGCAGGCTAAAGCTGATATTCACCGTACCATCGTCGTTGAAAGTGACGCCAAAGAGAAACCCGTTTTTTCGCCCGTCATCGAGGGTAAAAATATCTGGCTGGTTTTCACGCAGCCAGGCCAGTACCGGGACGAAGACCCCCTCGCTGTCGCCGGCGAAGCTACTGATATTCGCTTTCAGTTCATACTTTTTTTCAAAGGAGAGCGAGGACGCGAGGCGGGCGTCAATATTTCCGCTCCCCACCGACATCTGCAGATGATCAGGGTGATCGTTCAGTTGGGGAACGGCGTCAATTAATGCCTGACGCAGGCTGTTGAGTTTGTGCATCGAGTTTATCCTGACAGTCTTTTATGGTTTCGACCTGCAGCGCGCAGGCGATAAGGGCATGCTCAAGCCGACGAATATCAGCACTGAGATCGCCGTTGGTGATGGGCTCACTTCCCGGCATCGGACAGGCGCTCACCTTCGGGCAGGCGTTGTAAACAATGTGCTGCGGAGGCGCAGGCGGCGCGGGTGTGCAACCTGCGCACAGCATCAGGCAGCTGAGCGTTATACCAGCGGCGTAACTCTTCATTTTCATTTACCCATTTCCCGATAGCCGCTTCGCGTCGTGCCATCTCCTCGCCGACGGCAGCAAGATCCTCGCGGAGACTGACTTGCGCATCTTCGTTCGACCTGGCAATCCGCTGTGCTTCGGATAACTGCTGAAGCAGCGTGTTGATTGTGTTTTTTTGATCGCGGGCGATCTGATTGGCTTTAGCAAGAGAGCAGGACAGGTTCACGTTGTCATGACGAAACCACAGCGTGATGGCCAGCAGAACGGCCAGTACCAGCAGAAGAGGTTTCATGGCATCCCCTTCAGGCACCAGGCCTTCTCACGAGCTCGACGGTTTTCCAGTCCGGCATTTTTGACCCCATTGACGTACACCCAGCGGGTAAGCTGATTGCACGCCTGCGGCCACTGTTTACGCTTAATGAATGACACCAGCGTGGAACGGCAGGCAGCCCCTGTTCCAACGTTAAAGGCAAAACTCACCAGCGCATCATAGACACGGGGCGGCATCTCCACCGGTGCGCATACCGCCAGCCGTCTTTCAACGTTCATCACGTCGGCAACAAGGTTCGCTGCCGCCTCACGCTCTGTAATTTCCCGTCCCGGCACGACGCCTGACGTATGGCCAATGCCTGATGTCCATACGCCCGCACTGCAACGATAAGGCGACAGGCGACACCCTTCGAGATCAGCAATGAGCGCCAACCCCTCCGGTGAGGTGTTCAGTAACCGGAAGTCAGGCATCAGCACCGCCAGGGCCAGTACGCCCGCGGCGCTGCAACGCTTAATGATTGAGTTCACGAATACTCTTCTTATCGAGTCCAAGAGAGGTCAGATAGCGATAGGTTTTCCGCTTAAACCAGTAATTCGTCAGCGCGGTAAAAATGGCGCAGAGGCTTCCCACGTATAGCGCGACTTTTTCAGGAGACATCGCCCCGAACCAGGCCAGCGCTACGGCCAGCCAGTAGGCGATAAACGTGGTGATTTTCTCAAGACTCAGTCCCATAGGTTCACTGATTCTTTAGTCGGTGCGCTATCAACCTCTGGCATGTCTATCGGCGTGCCATGAGGTAAGATGACCCCCAACTCCGCAAGGCCAGAATTGGCGTTCAGAACGGTTTCAACCACCCCTGCCGTGCGCCCATAATAACGGGCACAGATGGCATCAAGCGTGTCCCCCTGCATTGCATAGATTTTCATCAGACGCTCCCAACATCCGGATTTCCAGGTACCGTTGAGTTTCCAGCGCTGGCGTCCTTTTTGCTATCACTGCAGGATGGACAATCGCGGACACAACAGACTGCCCGCGAGATGGCAGAGGGCCTAGCGCCAGCTCTCGTCTTCCCAGACTTCCCGGAGGATATTGTCCAGCGCTTCGCGATCGGCCTCTCTTTCAATCCCCTGCAACTCCACGCCGGTCATGGATCCTTTTTTGACGGTAACCAGCGTTGACGGAAACACGGATCTTATCCTGCGGGTTAATTCGTCCTGAAACGCCTCCACGACGGACGGACCAATAAGCTGATCCTTATCCAGGGTAATGTTCACCCGCACGCTGGCCTCTTTTTTGATTCTGTCCGGAACGGGTGATGCCGAGAAAACCACGGTAAACGCGTTGTTCCTGATTAAATTTCCTCTCGCAATCTCAGCGATCAAATTCAGGGCAATTTCACGATCTCTTTCCTGACACGTTCCTTCTGTCGTCAGCCGCGCAATCATCTCGACGCGTTCAATCATGACTTGCTCGTTCAACTCTCTGTCCACACAACCTCCACCACGAGATACTGTATAAACATACAGTAGCATGTATTCATAAAAAGAGTGAAGCAAAAAATCAGAACCATGCGAGGTATGTACATGATATCGATGAAGATTAGCGAATCCCTTTGCTTATCAGATGCGTTAAATACCTTATACGTTCAAGGATTTTCCGGGCCTTTTGCTGATAAGACGGTGCCGCAGGAAATAGCGATCCGTCTGCAGATCCCCGGCACCATTTGTCGTTAAAACGGCTAATGCCCCCCGCCATAAGATGCAGGGCTTCCCCCCGGCTGATCGATATTCCGGTGGCGAGCCGTATCTCATCAATCACTCTCTCTGCCACTCCGTTCTGCGGATCCTTTTCATAGACAAAGGGAGTCTTTGCAACCGGTCTGGGGAGGGTTATGCGTGCGGCTAACGCGCGTCTCGCACGCCGGCTGAGGGGTTGAGAGACGTCGCTCACCGTACAGTTATTGACAGAACTCCAAGAACGCGCAGCGGTGCCGTTAAGGTCAACGGCCAAATCAACGGCACGCTTCGGCACAATTTTCCACTGCGTGAGCCGGGTCAAAATCGGCGAGCCCGGGCCGAGTGCGGTGTCGTAAACGCCGCGAATACAGACTCGTTCTTCGCCGTACTGATTGTATTCGGCACGGGGCTCATACAGCGTGCGCACCTGCAACGCATCCCGACGGACAAACGGTCCTCCCTGTGCATTGACGTATCCTGCCCAGTCTCCGGCGTCCGCGGCGTCATGCGCTGCCGCAAATTCTACGCTCAGACCGTGTGCGGCCTGCGTATCAGTCAAACGGCGCAGCTCACGGTAGACGGTCACCGGTGCACCGCCGATAAACTGAAACTGACGGATATGCCAGCGCGCCGCCCAGGCCGAAACAGCAGATGCAGTCACTTTAAGCAACTCGCCGCTTTCGTGATCTGTCTCGCCATCAAGGGCATAGCCGTCGATATTCTTGGAGATGTATTTAGCGATATAACCGGTGGCACTGCCCTTTTGCGGGTCTATAGCTTCAGCGTGAAAGCGAGCTTTTCTGGCGTTATCGCTTTGCAGTTCAAAAGCGTCTTCCTCCTGTGTGTATTCCTCCATAATGCGGCGAACGCGCTCAACGTTTTCGGGCAGCATGAACATCAGCATGTGCCAGTGAGGCGTACCGTCATGGTGGGGTTCAGCAACGCGGATGCCAAACAGACGAATCGCCTGCCGGTGCAGTTTTGCCCGGATCCGCGCCCACAGTTTGGTCAGGTAGCTTTGTGTATCCGCAGGGCTCGCCCCGTTCCATTTGCCGTTACGATAGCCGGTGTTCAGGGTGGCGTGATATTTCGACGGCGCGGTTAAGGTATAGAACTCGCCCACATAGCCAAGCTCATGGCAGATATTTTCAAACCCGCGGATGCGGGTCATCAGTTCGCAGCGACGTATCGCGGGATTGGCCACCGAGCCATCGTGCCTGGCAATCAGGCTTATACGGTTGCCCTCTTCATCCTCCAGTTCCAGACCTTTAAGAAATTCACGCGTACGCCGCTTCTGTTCACGCCAGTCAGTGATGCAGCGTTTACTCGCATAGGCAGACTTCTTTTTGCTGACGTTTCCAAGTGCAATCTGCACATGCTCACGCCAGGCGGCCGCCATGCGACGCAGTCGTCCACGCCACCAGTCTTCGGAAAACATGCGGATCACCGCTGGCGCAATGTCCTCTTTGTTAAAGAGTATCTTCGACACGCGCTCCCAGTGAGGAGGCAGTACATTGAACTGGCGGGTGATTAATCCAGCGCGCTGATACCAGACATGAAGGGTTTGAAATTCGCCGAGGCCAGCGTCATTGATATTCGCCAGCTCGGAACGAATAAAGCCAGCGATGTCAGCGGCCAGCAAATCAATATCGGCGCGGGACATATCCGGGAGACGGTTGAAGCGGGCAATCAGCGTAACCATCCGCGATGCAAGATATTGCGAAAGCGGCGTGTCGAAGTGCCCACCAAAAACGGCGGTGGAGACGTTACGGTCAACACCTGAACAGGCATACCGTGCCGAGACCTGCTGCAGACGCGGTAATACCCTGTTGCAGAACCGAATCAAAAAGGCATTGGCTCGCAGGCTGCCCTGATGAAGTTCAAGAGCATCAACCGTGCGCCAGACGTCAAAACGCACGCAGTCAGGCTGCAGAGCGAGCGCTTTTCTGGCTTGCTGCAGCGCCGAGAACAGACGGTCGCGACGCTGTAATTGGGGGTGAGTCAGGTAGGGGCTGGCAATAGCCGACCGTGGTTCATTCCACGGATAAGCAAATGACATCACCAACTTATCCTCCCCGGAAATGTTTGTTTTTCAGCTCCGTTATCTCCTGGCAGGTGACGCATAAGGCCACTCCAGGTAACGCCTTTCGCCGCGCCTCGGGGATGGGGATGTCGCACTCCTCGCAGGTAAAACGCGAGGGCGATGCGCATCGCTGGCGGGCGCTATTAATATGACGTTCGCGATCTTCAAGCTCACGCTCCTGCGCCAGATCGATAAAATCGGCCATCAGTGCAGCTCCTGGGATTCGCGTTCGTAACGGGCAGCCTCGTGACACAGCAGTTCCGCTGCGTCTTCGCCACACATTCCGGTCTTATAGATGTGACTGGCTAATGCCTCAAGACGCAGGGAGACGGCGAGTGCGCGCGCCCTGCGCTCCTCCATCTTCGCCTGCACCAGCAGGCGCTGGAGTTCCTCTCGCCCGTTCAGAAAAGTGCGGTTTTCGCTATTTCGCATCACTCATTCTCCTTAATTCAGGCAATAAAATGCCCGGCGGGTTTACGCCATTACGTTTTGGGGTGGATTAAAGCGGCATGGCCAGCCGTTCAGGAAATAAACTCACGACTGCACGGAAATGATTCATGGCTCCGATAAGCGCTCTTTTCTCCTCAGTCGTCAGCTCATTGATACCGCATTCGTGACGGGCGGCGGGTAATTTAGCCAGGAAAAAGATGGCCGCCAGCGCCCTGTTATTCTCTTCAAAACAGGGATCGCGCTTATCGCGCATCTCGGCCAAAAACCACGCCAGCGCTTGCTCGTTATCGCCCCAGTACCTGGCACGCAGTTCGGCCACGTGATTAAGCCCGGAAAGACGTGCCCCCACCTTGAGTGGGACCGTTGCACGTGTCGCTTCTATTGCCATAACGTCCCTCGCGTTGATTCACACTGTGTGAATTACTCACCCGTAACGGGTTGAAAACGGGATTGGCCTACGCGTTACGCCGCTTTCCAGCGCAGCGAACTGCGCCAGCCTAACGACAGGGCTGGCACTTTGATGATTGCGATTTCAGAAGCCATGTTGCATGATTCCCATTTTGATAATGTCTGCAATCATTAGCCTCTGTTTGCCAACGTCTGCCGCTGATTGCCCGAATTCGCATTGATACTAATACTCAATTGAGCATTAGTAAATACCCAAAGGAATATATTTTGATTTTAGATTCTCAAGTGAATAATGAAGAGTTACTCGATAGAATCTGTCAGGTATATGGTTTTACCCAAAAAATCCAGCTGGCCCGGCACTTCAATATTGCCGCCAGTTCCCTTCAGAACCGCTACGCGCGCGGCACCATCTCCTACGACTTCGCGGTACAATGTGCACTGGACACAGGGGCCAGCCTGCGCTGGTTGATGACCGGACAAGGTGCCCAGTTTGAAGGTAACCCTGCACCTGGCGATCCCGTTGCTGTTGTTACATTCACTCTCAGTGATGGTCAGCTGGAAGAAAATTCCACTTTGAGTATCGATTCACATCTCTTTAGCAAACCGCTCACTCGCGGTATCGCAGTCCGGTCTGAGGCAAAGCTCCACTTTGTTGAAAAAGGGGCGCCATTAACCGACGGGCTATGGCTGGTTGAGATTGAAGGCACTATCAGTCTTCGTGATTTAACCCTGCTGCCGGGGAAAAAACTCCACGTCGCGGGCGGCAAAGTCCCCTTTGAATGCGGTATCGATGAGATAAAAACACTGGGCCGTGTGGTGGGCATCTACAGCGAGGTGAACTGATGGCGGGTCGTATGGTACGTATAGCATCATTCGATTTCGCTATGCAGGGCATTCAGCCTTAGGTATTCCTTCAGGACTGGCAGAACAAGAACCGGGGCCAACGCTCCCCCGCCAGCCTTTCGGCTTCCTGTTCGTGCCACTCTTCTTCACAAACCCTAAAAACTAAAGAAATCCCCCATCGCGCCGATCATCATCCGTGTGTATTATTTCCTGTAGCGTTTACAACAATTAACCTTAACTCAAATACTTAAGCGCCAAAGCGAAAGGCATCATGAGCACACCGATCAAACGGCTAGAAATCATAAAAAATGCGATTGAACTGGAAGACGACGACATCATCCAGAGCCAGCTGACACGGCTGAAAAATGAAGCGTTTGACGATGAGCTACAGGCAATCGTCGCGGCGCTTGAGCAGAAAAACTATACCGTTGCCATGGCGGCGATCGCTGCCTGGCTACAGGGCCAGCGCGCCATGACGCAATGGCGTGACCCGCAGGTCGCGGCCAGCAAGATGGAGCTGAAAGCGCTGGAAGAGCGCCTCAGGGATTTGATTGACCGTCGCAATGCCCGCGTGCAACAGCTCGATGAATTCAACGATCTCTATTTCTCCCGCCTCGGACCGCTGATGCAGCAGATCCTCGCCCTGCGTAAAACGCTGGCGGAGCTGAACCTGCGACGTCAACAGGCGGAGGCGCGTCGACGTGAGGAAGACTACCGTCGCTGCCAGCGCTATATGGCGCAGGCGGTGGAGGTGCTGGCGATGCTGACCCAGCGCTGGCGCGATCTGCCTGCGGATTCCGTACAGGCCGCCGAGGCGCGTAAGCAACTGCAGCAGCAAAGCAATCTGATTGCTAACCTGCTGGCCGAAGCGCTGGAGCTGGAGAGTGGCTTAACGCGCGAAGAAGAGCCTGCACGTCAGGCGCGCGACGAGGCCAATGAAGAGTACGAGAAATATCGCGAGCAGCATCACGATGCCGAAATGCGCCTTCGTAAAGGCAATAACCTCTCCGAGGAAGATCAGAACGAACTGAAGCGTCTCTGGCGTCAGGCGAGCAAGCTCTGCCATCCGGACCTGGTCGCTGACGATCTGAAAGAAGAGGCCAACGCGATGATGGTGCAACTCAACCAGGCCAAACAGCGTGGTGACGTTAAAGCCATTCGTTCGCTGGTGGCACGTCTGCAGCAGGGCTTTGAGCCGCTGATGGCAAGCGACAGGCTGAACGATCTGGAACGTATCCGCAAAAAAATGGCGCAGGTTCGCGAGCAGATTGACACGTTAGTGAACGAGCTGGCGGAGCTGGAGAAAGAGGAGTCCTGGCTGCTGGTCTCGTCGCTAAGCAATATGGAAGCCTACTTTGCCCAGCAAGAGAAGGCGCTGCACGACGTTCGCGCCTCGCTCGAACATCAGGTGAGCGAAGCGCAGCTGGAGTCCGCAGCCTGATTATTTAGCGTGCCAGTATGCACTGGCACGCACCAGTTGCTGGTCGATTGCGTCGGTTTCAAACTGACGGCTCAGGTTTTTCACCACCTTTCCTTCCCCGGTCAGCCAGATAAAATAATCTTCCGCAGGCACCGTCAACGCCGCCAGACGCTCGGCCACCGCCTGTTCGCTGTGGCCGACAACCCAGGTGATGTTGAACGCGCTCAGATGGGCCAGATAGTCCTGATACGACGCATCACCGACCGTCACCACCGCATGAATGTCCGGGCGAACCGGCAGTGTTGCGATGCTTTCCAGGCGACGGCGCAGCGCGGGCATGCCGGATTCATCGCACATATACAGTTGCCAGGCATAATCTTCCGGCACAACCAGCGAGCCGCGCGGGCCGCCAATCGTGAGCGTGTCACCCACTTTTGCCTCTGTCGCCCAGTGGCTGGCAACGCCGCCATCGTGTATGAAGAAATCGAGCACCAGCTCATGCCGTTCGGCATCGTACAGAGGTGTATAGTCTCGCGCCTGCGGACGCACACCGTCGCCCCAGTCGATACCTTCATCGGTAACAACCGGTGGTACAAAGGTCGCCCCCGGGGCCGGGAAAAACACTTTTGTGTGGTCGTCGAAACCGCGAGAGCTAAAGCCCTCCAGCGCCTCGCCGCCTAAAACAATGCGCTGGAAACCTGCGCTGACACGCTCAACGCGAAGCACGTCCAGCTTGCGAAAACGGAGATCATTACGAACACGTTGTGGGTAACGGGTGGATGTCATGGTGAGACCCTTCTCAGGTGAATACGATATATCTAAATCAATTTTAAATGATAATGATTGCTAATCAGCAAGAATGCAAGATCTTTTAGATTGCATCTGAATATATCTAAGATATAGTTTAGATATATCAATTTGAAGGGATGAGTATGCGAAACGAACACGACGGCGGCGGACGCCGACCACGCTTTTTTGGTCACGGCGATCTGCGTCTGGTGATACTGGATATCCTGACCCACAACGCGAGCCATGGCTACGAGTTGATTAAGGCGATTGAGAACATGACGCAGGGGAACTACACCCCAAGCCCTGGCGTTATCTACCCGACCCTCGATTACCTTCAGGATCAGACCTATATCACCATCACCGAAGAAGAGAATGGCCGCAAGAGAATTGCGATTACCGCGGCCGGTCAGCAGTGGGTGGATGAAAATCAGGAGCAGCTGGCGCAAATTCAGGCGCGTATCAAAGCGCGCTCCGTCGGCTTCCAGCTGAGAAAAAACCCGCAAATGAAGCGGGCTCTGGATAACTTCAAAGCGGTGTTAGACCTGAAGGTGAACCAGGGCGAACTCAGCGATGCGCAGCTTAAGCAGATCATCGGCGTGATCGACCGCGCAGCGCTGGAGATCTCCCAGCTGGATTAAGCCAGTACGCGATCGCTCACGCGGAAGACGCGGACAAGGTCTTTCAGGTGCATCGCCTGTTCGTTCAGGGACGCAGCTGCCGCGACAGACTCCTCCACCAGGGCGGAGTTCTGCTGCGTGGTGGCATCAATCAGGCCGATCGCGCTGTTAATCTGCGAGATCCCTTCCGTCTGCTCATGGCTGGCCTGGCGGATCTCACGCAGAATGACGTCCATCTCTTCCACGTTGCCGACCATACCGTTAATCAACTCGCTCGCTTTCTCGACCAGGTTCATCCCGTCCTGCGTCTGGCTGGTAGAACTTTCGATCAGCTGACGAATTTCACTGGCAGATGATGCACTCTTCTGCGCAAGCTGACGCACTTCGCCCGCCACCACCGCAAAACCACGACCGTGCTCGCCCGCACGTGCTGCTTCCACCGCCGCGTTCAGCGCCAGAATGTTGGTCTGGAAAGCGATGGCGTCGATCAGGTCGATGATGTCGGACATCCGGTTAGAAGTCTCGTTAATCAGGCGCATTTTGCTGGTGACCTGCTTCATCATCTCGCCGTTGTTTTTGACCACCATGGCAGCGTCCGCCGAGAGGTGAGTTGCTTCTCCGGTGTGTGAGGCGGTGTTTTTTACCGTCGCCGTGATCTGCTCCATCGAGGCAGCGGTCTGTTCAACAGAGCTGGCCTGCTCTTCGGTGCGCGCGGCAAGATCCTGGTTCCCCGCGACAATCTGCGCGGCGGCACTCGAGATATTCTCCGAACCGGTCTGGACCTGCTGCACAATGTCCAGCAGACGCGTTTTCATCTCCATCAGCGCATGCAGCAGCAGGCCGGTTTCGTCTTTACCGTGCGGCGTGATGCTGCCGGTCAGATCGCCTTCAGCAATGGCTTTTGCAAAATCCACCGCCTCGCCCAGCGGACGCGTGATTGAGCGCACGATAAACCAGCCAATCAGGCTGCCGGTCGCGACGCTAAAGAGCGTGATCAGGATCAGCAGCAGGCGGTTCGATTTGAAATCGCCCTCGACCTGCACTCCTGCGCTTTGCATTTCCTGGTTCTGAATCGCGATCAGCGCCTGCACGTTGGCTTTATAGGCCTGCTGTAGCTTCAGGGTGTTGGTCATCATCTCCTGAATAGCGTCCGCCCGATCGTTATTCTGCACCGCCTGCAAAATGCGATAACGCGAGTCCAGATACTGCTGACGCACGCCGCGTATCTCAGCAAGAACCCGCTGTGATTCTGGATCCTGCAGCGCAGTATTCAGCTCGCCGAGGATCACCGTAATCTGTTCGCTGATCGCTTTTAGACGCTGCTGTGACTGCGCTGTATACGTTCCCTGTTCATCCAGTAACATCAGCTGCTGAGTGCCAATAAATTCCTGGAAGTTGTCGATTAACTGGTTCGCTTTTACCGTGGTCGGATAATCACGGGTAATGATGGATTGCATTCCGTTGTTCGCCCGGTTCAGGCTTAGCAAGGATAAACTCGCACTGACCACCATCAGGACAATAAAGAATCCAAACGCCAGAAATAATTTCGTGCCGATCTTTACGTCATGTAAGAACATATTTTCTCCATCGATGTGATTATTTCTCAGACGATCACCGTTATCGGTAACGAAACCGCTAACTTTATGACTTTGATCGTTTTTTTATTTCATAACCACAACAATGGATAGGTGCAGGCTATTAATATCCGTAAATCGATCGTTACGTCACCCTCTGATGAGGCATTTTCAAAATAGCATCGGGAAAAACGGACTTAGGCTGGGGTAAATATCTGATGTGCTTTCTTTAGTTACTTAATATAAAGTTAACAATAAAAGACATTAATAATTACATTCAGAAAAAATAAAGCCGCTTATTCCTGATGAAATAAACGGCTTTCTGGAACCTTACTGGCTCAATGGAGCACGGTTACCGCATCCTTAAGACGCCCGGCGCGATGCTTCACCATTGCGGATATGTGGGCACTTTCCTCAACCAGATCGGCATTTTTCTGCGTGATGCTGTCCAGCTCGGCCACCGCACGGGTGAGCTCTGACAAGCCGGTAGCCTGTTCAGAGGTGGAGTGGCTGATCTGCGCGATAAGCTGCGTCACGTTTTTCACCTGCTCGACGATATCATCCATTGTACGACCGGCGGCATGAACCTGATCAGAGCCGGACTGCACCTTGCTGGCGCTGGCATCAATCAGCTTGCGAATATCGTTGGCTGCACTGGCGCTACGGCTGGCGAGATGGCGCACTTCGCCGGCGACAACCGCAAAGCCTTTCCCCTGCTCACCGGCTCTTGCCGCCTCCACCGCCGCATTCAGCGCCAGAATATTGGTCTGAAACGCGATGTCGTTAATAAGGGAGGTAATCGAGCCAATCCGCTGCGTGCTATCCGCGATGTCATCCATGGTTTTCACCACCGTCTGCATCGCGTTTCCGCCTTTGGTCGCCGCGCTGCTGGCGGCCACTGACAGCTTATCCACTTCGGCGGCGGTTTCTGAATTACTCTGCACGGAGGCGGCCATCTGGTTCATTGTCGCCACGGTCTGCTGCACATTGGCCACGGTCTGACGCGTCCGATCGTTCAGATCTTCATTCCCCTTTGCCAGCCTGTCGCTGCCATCACGCACGCTCACCACCTGGCTTGACACATCGTTAATCAACCAGCGGCACATCAGCCCCAGCTGCCCTACCGCACGCAGGGTCAACCCCAGCTCGTCGCTGCGGTTCAGGTGCTGCACGCTGTTGCGCTCGCCGGTGGCGACTTTCAGCGCCTGACGCGCCACGTTTTCGATCGGACGAACAATCTGCTGCTCGAACAGCAGCGTGCCCAGCAGCATAACTACCGCGGCGGCAGCCAGCGGGTACGCACCCGCTGAGGTGGCCACCAGCGTGGCAGCCAGCACCGCAAACAGCCCCGCCATCACGCTGCGCACGCGCCAGCGCAGCGGCATTTCTGGAAGTTTCCCCAGCCAGCCTTTCCTTACCACCAGTCCTTTGTGAATACGTTTCTTGCAGCGCCCGTCATTCAGAGCCCGATAGAGCGGCTCCACGCCAGCAATCTCTTCTGCCGTGGCTTTGGTGCGAATCGACATATAGCCCGTCACCTGCCCGTGACGCACCATCGGCACCGCGTTGGCGCGCACCCAGTAGTGGTCGCCATTTTTACGTCGGTTTTTGACAATGCCGCTCCACGGCTCGCCCTTTTGCAGGGTGTACCACATATCGGCAAACGCCGCTTTTGGCATATCGGGGTGGCGCACCAGATTGTGCGGCTGGCCCATCAGCTCATCAAGCTGATAGCCACTCACCTGCACAAAGGTGTCGTTGGCGTGGGTCAGGTAACTGTGGATATCGGTGGTCGACATTAAGGTGGTGTCATCGTCCAGAGGATATTCATTCTGGGTGACAAAGGTTGGAGCGGACATCGTGAGCATCCCTTGCAGGTTATTTGAATGTTAATTTTGTGGATTAATGTTTTTTCGGCGGTAAAGAATTTATCTTTAGTTGTTAAAGTTGATAGAGATCGCAGATTTCACTTAAACCGCACTTTTTGTGAGATTTTATAATTCATTGATTTCAAATACTTTCGTAGAGAAATTATCTGCAGAGCATGACGCGTTAACGCCCACTTAAGTCGCAGCGTCTGCACTCTATAAGTGCAATGGCCTTTTAATCGCACCTCCCCAGGCCTTTTCCGCCGTACCGCTAAATCCCGTATCGGTTATATCGGCATGATTAAATTTTGCGCAACATAATGTTAACCTGGTGTTTATCCTGATTTTCGTTAAGGCATCTGAAGTGGCGTAATCCCTGCAATACTTAATCCAGTATCATGTGATACGCGATCCCCGGGAGCACATTTTGAACAGGTTACCTTCCAGCGCCTCGGCTCTTGCCTGTACCGCGCACGCACTGAATCTCATTGAGAAGCGAACGCTTGATCATGAGGAGATGAAACAACTTAACCGAGAGGTCATCGATTACTTTAAAGAGCATGTCAATCCAGGGTTTTTGGAGTATCGCAAATCTGTTACCGCCGGCGGGGATTACGGAGCCGTAGAGTGGCAAGCGGGAAGTCTTAATACGCTTGTCGACACCCAGGGACAGGAGTTTATAGATTGCCTGGGTGGTTTTGGAATTTTCAACGTGGGGCACCGTAATCCAGTTGTGGTTTCCGCCGTACAGAATCAACTTGCGAAACAACCTCTCCATAGCCAGGAACTGCTCGATCCGCTTCGCGCTATGCTCGCGAAAACGCTCGCGGCCTTAACGCCCGGCAAACTGAAGTACAGCTTCTTTAGCAACAGCGGCACGGAATCGGTCGAAGCGGCGATTAAACTCGCCAAAGCGTACCAGTCGCCGCGCGGCAAATTCACGTTTATCGCCACCAGCGGCGCGTTCCACGGAAAATCCCTGGGCGCACTGTCGGCTACCGCCAAATCCACCTTCCGCAAACCGTTTATGCCGCTGCTGCCGGGCTTCCGCCACGTGCCGTTTGGTGACATTAGCGCTATGCGCACCATGCTGAGCGAATGCCGTAAAACCGGCGACGACGTGGCAGCGGTGATCCTGGAGCCTATTCAGGGTGAGGGCGGCGTGATCCTGCCCCCGCAGGGCTATCTGCCTGCCGTGCGTCAGTTGTGCGATGAGTTTGGCGCACTGCTGATCCTCGACGAAGTCCAAACCGGGATGGGGCGTACGGGCAAGATGTTTGCCTGCGAGCATGAGAACGTCCAGCCGGACATTCTCTGTCTGGCAAAAGCGCTGGGCGGCGGCGTGATGCCGATTGGCGCGACGGTGGCGACCGAAGAGGTCTTCTCGGTGCTGTTCGACAACCCGTTCCTGCACACCACTACGTTTGGCGGTAACCCGCTGGCCTGCGCGGCCGCGCTGGCGACCATCAACGTGCTGCTGGATCAAAACCTGCCTGCACAGGCGGAACAGAAAGGCGATATGCTGCTGGACGGTTTCCGCCAGCTGGGCCGGGAATATCCGGATCTGGTGCAGGATGCGCGGGGTAAAGGGTTGCTGATGGCCATTGAGTTTGTCGACAACGAAATCGGCTACAGCTTCGCGAGCGAGATGTTCCGCCAGCGGGTCCTGGTCGCCGGAACGCTCAACAACTCGAAGACCATTCGCATTGAACCGCCGCTGACGCTGACGGTTGAACAGTGTGAGCAGGTGCTGAAAGCGGCGCGTAAAGCGCTGGCAGCCCTGCGGGTAAGCGTGGAAGAAGCGTGATATCCCCTCCCCCTCCTGACGGAGGGGGCGTTTTTAGCGGTGAAACTCCGCCACCGTCATGGTAAACCGCAACACATTTTCGCCCTCATTCGCGTAGCCGTGTGCCGCTTCCGTTTTCGCCACCGCCGAAGCGCCTGCCGCCACCTGCGTCACCGTCTCTTCCACCGTCAGGGTCAATCCTCCCTCAGTGACATGCAGCAGCTCAAACGTTCCCGCCGGATGCCCCGGCGAGGTAAAACGCTCCCCCGGATGCATCACCCACTGCCAGAGTTCAATCATATCCGGGCCAGACGTGCCCGCGAGCAGCCGGGCATATCCGCCCTGTGGGCCCTGCCACAGAACCGGGATCGCCGCTTCTTCTATGACGTGCACCCGCGGCTCGCTGGAGACGTTAACGATATCCGCCACCGAAACGCCCAGCGCGGCAGCCAGCTTGCAGAGAATGGCAATGCTGGGATTCGCCGCCCCTTTTTCAATCTCCACCAGCATGCCTTTGCTGACGCTGGCGCGGCGTGAAAGCTCATCCAGCGACAGTTTTTTCTCTTTGCGCCAGTTGCGAATGCGGGTGGCGACGGCCAGGCTTACCTGGGCGATATCGGCACCCGAATCGGTCATTATATTGACTTTATCAGTCATTGGTCACTACCATAGTATAAAACAGTCAATACAGGATTATTTATGTCTCTCGTTACGCCGTCAATAGACCCGCGTCTTACCGGGATTGCCCCCGGCTTTCGGGCGCTGAGCATTCTGGTTGAAGCCGCCCCGATAACCCAGCCGGACGTGGCCTCTGCCGCGCTGGCACAGGCCTGCCAGCAGGTCCTCAATGATGATGTCGCCTGGGCGGAAGCGCACCTCAGCGCCTGGGATGACGTGTTCAGGGCATTTGGTGCGAAACCGAAACGCACGCCCTGCTCAGCATCGGCCCTGCGTAAGCGAGTGCTGAAAGAGGGCGCACTGCCCCCGCTTGATCCAGTGGTCGATATTTACAATGCCATCAGCATTCGTTACGCCATTCCCGTCGGGGGTGAGAACCTTGCCGCTTATGCAGGCGCTCCGCGTCTGACGCTTGCCGAAGGTAATGAACCGTTTGATACCCTGAAAGAGGGCCAGCCGGTTATCGAATACCCGGATGCGGGCGAAGTTATCTGGCGCGATGATGTCGGCGTCACCTGCCGTCGCTGGAACTGGCGCCAGGGCGTGCGTACACGTCTCGATAGCCAGGCGCAACACATGTGGTTTATTCTCGAAAGTCTGCCGTCGATGCCGTTATCGGCGTTGCAGGAGGCTGGCGATGAGTTAGTCAGCAACCTGCAGCGGCTGATGCCGGGCTCCACTGCTCACCTTCAACTGATTGAACTCTAAAAGGATAAGCGGATGTTTCACGGGTTAAGCGCATTCCCTCTGACGCCATTGCGAGAGGGGAAATTTGATGAGCAGGCGTTTGTGCAGTTGCTGCGCCCGCTGGTGGATGCCGGTGTCGATTCGCTGGGGATCCTCGGTTCGACGGGCAGTTACGCGTATCTGATGCCTGAAGAGCGCACGCATATCACCCGCTGTGCCGTGGCGCATGCCGACAACATCCCGGTGAGCGTAAGTATTGGCGCGCTTCGCCTCGACGATATTCTCCGTCTGGCGGATGAGGCGCAAAGTGCCGGCGCCCGCGGGGTGTTACTGGCCCCCGTGTCGTACCAGCGCCTGACGGCAGAGGAAGTGTTTACCCTGTATGAGACGGTGACCCACCGGATCTCTGTTCCGCTGTGCATTTACGACAACCCGGCCACCACCGGGTTCGAGTTTAACGACGATTTGCTGTATGCCGTGGCGGCGCTACCGAACGTCAAATCCGTCAAGCTCGGGCGCATAGCGGACGATATCGCCCACATGCGCGCCCGTCTTCCTGAAAACGTCACCCTGGGCATCAGTGGCGACTGGCGGGCGGCGTCAGCCCTGCAGGCCGGGTTTGATGTCTGGTATTCGGTTATCGCAGGGCTCTATCCGCAGACGGCACTGGCGATTGCACGAGCCAAAGACACCGCAGCCTCCGACCGGCTGGCACCGCTGTGGGCGCTGTTCCGCCAGTACGGCAGTTTGCGGGTGATGGCCGCAGCAGCAGAAATGTCAGGGAAAGTGGCCGCGCCTGCACTGCCGTTCCCGCTTGCGTCGCTGAGCGGGAAACCGCGCGAAACGCTGGCGGCGATCCTGGCGGATCTGGCCCTCGCCTGAGCATCGCCGGGCTAGCGTAAGCGCTACCCGGCGGTCTGTTACGCCGGCAACAACCCGACAAAACTGCGTTTTTTGCGCGGCTCTGACATCAGGTCCTCAAGCTTATCCACGCAGGCCAGATAGTGCGGGGTTTTCTTGTGCGCCAGCACCGCCTCTTCATCCTTGTAGGCCTCGTAGATAAAGAACCGGGTTTTCACGCGCGGATCCTGTAAAACATCAAAGCGCAGATTGCCCGGCTCCTGAATCGCCCCTTCGTGGTTAGCGCGAAACACCTCCAGAAACTCATCGACCCGCTCGGGTTTGATGTTGATTTCCACTAATGTCACGTTCATTTTGCTTCTCCCTGTTTCTCTTCCTGCCAGAACTGGAACGCGTCCCGCGCGCTCATGTTCTCATGTACCACTTTTTTCACCGCTTTCAGCATGGCCAGCGGGGCGCTGGACTGGAAGATATTGCGGCCCATGTCCACACCGGACGCTCCCTGGTCAATCGCCCGCCAGCACATCTCCAGCGCGTCGTGCTCCGGCAGCTTTTTGCCTCCTGCAATCACGATCGGCACCGGGCAGCTGGCGGTTACTTTTTCAAACCCTTCGTCGACATAATAGGTTTTGACGAACTGCGCCCCCATCTCGGCCGCGATACGGCTGGCAAGCGAGAAATACCGCGCGTCGCGCGCCATCTCTTTGCCAACGCCCGTCACCGCCAGGGTCGGCATGCCATAGCGCGCACCGGCATCCACCAGTTTGATGATGTTGTTGATCGACTGATGTTCAAACTCACTGCCGATGTACACCTGCGCCGCCACCGCGCAGACGTTCAGGCGCAGCGCATCTTCCATCGCCACCGCCACGCACTCGTTGGAAAGTTCCCCTAAAATCGAATTGCCGCCGGAGGCGCGCAACACGACGGGTTTATTGGTGGCGACAGGCACCTGGCTGCGCAAAATACCGCGGGTGCACATCAGCACGTCGGTTTCCCCAAACAGCGGGGCGATAGAGAGATCGATACGCTCAAGGCCGGTCGTCGGTCCCTGGAAATAGCCGTGGTCAAAGGCCAGCATCACCGTGCGGTTGCTTTTTGGGTTGAAGATGCGCGCCAGCCTGGACTGCATTCCCCAGTCCAGCGAGCCGCACCCCTTCAGGGTAAACGGCACGTTCTGCTGCGGTGTGCCGATGCCAAAATCTTTGCCGTCTTTGATGTCGTCTAAATCAGCCATTTGCTCCCCCGTCAGAAATCGTATTTGTTGATGTTCTCTTTGGTAAACACCACCCGCTCCGGCAGCAGCACAATGCCGTTGCCCTTCGCTTCATACTGGTAGCCCTGCACGCTGTTCGGCTCGACCTTCAGCGTACCGATATCTTTCACGTCCACGCTGTCGCCAACGTTAAGATCGCCTTTTTTCAACAACCGATCGGCGACATTGACCGCAATTTTGCCCTGTTGCACCACATCCCACAGGCCGAAGGCTTTCACCGTGCCGCGCTCTACGTACGGACGCATCACGTTAGGCGTGCTGAAGCCGACAATCGCCACCCCTTCTCGCTTCAGATTTTCCGCCGCCTGCGCCGCCGCCGGCAGGGCGTTGGCATCCGGGGCGATGATCGCATCCAGATCCGGATACGCTTTTAAGATCCCCTCGGCGGTTTGTAGCGATTTGGTGGCATCGTTATAGCCAAACTGCGTGGTCACGACCTGCCACTGCGGATGATCTTTCTCGATTTTGGCCTTCGCCTCTTTCACCCACTGGTTCTGGTCGGTAACGGTCGGGCTGGAGTAAAAGAACGCCACTTTGGCATTCGGTTTGGTGACCTGTTTACCGGCCATGTCGACCAGCAGGCCGCCGAGCTGCGCCGGGGTGCCCTGGTTGATGTAGATGCTTCGGCATTCCGGTTTGGTGTCGGAGTCCCAGGTCAGAACTTTGACGCCACGCTGCATCGCACGCTTCAGCGCCGGGCAGAGGCCATCCGGCGACACCGCCGAAACGATAATGGCGTTATAGCCCTGGTTAACGAAGTTATTGATGAGCTGCACCTGGCCTGAGACGCTGGGCTCGGTCGGGCCGTCGTAGGTGACGTCCACGCCGAGATCTTTACCCGCCTCTTTCGCGCCATTGCCGCCGCTGGTAAAGAAGCCAACGCCCACCAGCTTGGGGATAAAGGCGATGCGGTCCGCGGCCTGTGCCGACGCGAAGCTGAGTGCCATCGCCAGGACTATCAGTTTTATTTTCATCTTACGCTCCGGGTATGTTTTGTGAGGAGAGAGCGCACCCATTCACGGTGCAAACTCAGTGAACGTCCCATCACCACCACAACCAACAGCGCCCCTGACAGCGCGCTCGACACCTGGTTGGGGATGCCGACCATCTGTAAACCCTGCTGCAGATACCCCACCAGCAGCGCCGCCAGGGCCGTACCGATTACCGACCCCGAACCGCCATAGATATTGGCGCCGCCGAGGACCGCTGCGGTCAGTGCAGGCATCAGTAAATCGCGTCCCAAATCCGAACGCGCCGAACCGAAATAGGAGACCATCACCAGCGCAGCAATGGCCGAAGCGACGCCCACCAGGCCATACAGGGCGTAGGGCATCCCGTTGACCGAGAGCGCCGCATAGCGCGCCGCGCGCGGGTTCTGCCCAATCAAAAACAGATGGCGGCCAAAGCGTCCGCGATGGGTAATCAGCCAGAAGAAGACGGTAATCACGGCGAACAGCACCAGCGGGATTGGCAACCCCAGGAACGTGAGGTTAGCGAACGCGGTAAAGCTGTCCGGGAAGCCACCGATGCCTTCGTAACCGGTCGCCCCCGCCATGCCGGAGAGCAGCAGTGCGCCACCGCCGTAGAGATAGAGCGTGCCGAGGGTGATAACCAGCGGGCTGATGCCGGTGTAGTGGATCAGCGCAGCGTTGACCAGACCGCACAGCAGGCCGAGCAGCAGCGTCAACGGTATCGCCAGCGTCATCGGCCAGCCCGCCTGCATCATCACCCCCAGCGCGATGGCACACAGGCCGATGGTCGAACCGAGAGAAATATCAATGCCGCCGCTGATGATCACCAGGGTGAGCGGCAGCGCCACAATGCCAATGCAGATAAAATCACTGGTGCTGAACAGCAGCATGTTGATATCGAGCATGCGCGGATTGATGGCCCCAAAGAGCAGGATTTCCAGCACCAGTAATATCAGCAGCGCGCTTTCCCAGTTAAGCTTCATTTACGCCACCTCTTTTTTGTGTTTCGTAAACGGGGTGACATGCTTCCCCCCTTTGTTACCGGGCTGGAAGCGGCTGTACTTAAGTGCCCGTTGATGCCGGGCCAGCGCCTGGCGCAAGCGCCCGTCGAGCACCAGCACACCGAGCAACACCAGCCCGGCGATAAAATCATTCCACCACGCGGGCAGCCTGAACAGCACCAGCACGGTGTCGATTTGAGTCAGGAAAAAAGCCCCCAGTAAGGCGCCAATAAGCGTCCCGGTACCGCCCAGCAGAGAGATCCCCCCGAGTACGCAGGCGGCAATGGCTTTCATCTCCAGCCCGCTGCCGGTCTGGTTTGGTACAAAGCCAATCTGCGAAGCGAAGACAATCCCCGCACACGCGGCCAGCATGCCGTTCAGCGTAAAAGCGATCATTCGCGTCCGGTTCACCGCCACGCCCAACTGGCGTGCGGCGGCAAGGTTGTCGCCCACGGCGTAGAAATCGCGTCCGAAGGCGGTGCGCGACAACGTCCATGCGCCGACCGCGGCTAAAAACACCACGCCCATTCCGAGCGGTGAAATCCCCATAGCGGCAGGTTCAGAGAGCGATTTCAGGCTCGGCGGTAGCCCTTCAATCCACTTTCCTCCCGTCCACAGCAGCATCGCCCCGCGATAGAGACCCAGCGTGCCGAGGGTGGCCACGATTGCCGGAATACGCAGCCCCACCACCAGAAAACCGTTAAATGCTCCCGCCAGTGCGCCAATCGACAGCGCAAAGAGGATCGATACCGGCAGGGTGTAGCCGCTGTTCAGGGCCACCCCCACGGCAATGGCAGACAGCCCGACGGTAGAGCCGACGGAAACATCAATATTGCGGGTCAACATCACCAGCGCGGCGCCGAGCGCCAGCAGGATCAGGATTTGCGAACTGGCGAAGATCATCCCCAGCGTTTGCAGGCTGAAATAGGCCGGATTGAGCCCCACCAGCACCGCGAACAACGCCAGAATGGCGATGAACGCGCTCAGTTCGCGATTTTTCAGTAAGGTCTTCATGACTGCCCTCCGAATGCCAGCGCCATCATTCTGTCGAGACTGACCGCGTGCCGGGACAACTCGCCGCTGAGCACGCCCTGGTGCATCACCAGCACGCGATCGGCAAGCCCGGGGAACTCATCCAGATCGCTTGAGATCATCAGCACCGCCACGTTCTGCGCCGCCACGCTTTTGATGAGCTGATAGATATCGGCCCGCGCCGACACATCCACTCCGCGTGTCGGTTCATCGACGATCAACAGCAGCGGATTCGCCTCCAGACAGCGCGCCAGCAACACCTTCTGCTGGTTGCCGCCGGAGAGCGTGCGCACGGTTTGATCCGCATGGTTAAGCTTGATCCCCAGCGCCCGGTGATAGCGCTCCACCACCGCCGACTCCCGTTTGCGCTGCTGCCAGACCGAGGGCTCATTCAGCGCCACGGTGTTCCAGCGAATCGGCGCATCCAGAAACAAGCCGGAAACCTGTCGGTCCTCTGGCAGGTAGACCAGCCCTTTCTCCAGCCGTGCCGCCACGGGTTCGCCGGTTATCTCCTGATTTTCCAGCCAGACTCGCCCACCGCGCACCGGGCGCAGCCCATACAGCGTTTCCGCAAACTCGGTACGCCCGGAGCCGACCAGCCCGGCGAGGCCAACTATTTCCCCGGCATAGATTTCCATGCTGAGATCGATAAACCCCTCACCGGTAAGCTCTTCCACCCGCAGCACCGGGAAATCCTGCGGCTGCGTGCGGCGATTGCCCGGCAGCGCCAGCCACAGTTTTTGTGCATCACTTAATCCTTTTTCGCGGCTCACCGGCGTCATGGCCGCAATCAGGGCGTTATCGTCGAACTGTGCAGTTTCACCGCTGAGCACAATCGCGCCGTCGCGCATTACCGAGACGTGGCTCGCCAGCTGGCGGATCTCCGGTAATTTGTGTGAGATAAAAACAATGCCGACGCCCAGCGCCTGCAACGCGCGGATCTGGCGGAACAGCCGTTCGGTTTCCCCCGGGGTGAGCGACGCCGTGGGTTCATCAAGGATCAGGATCTTCGCGTTACGCATCAGGCCGCGCAGGATCTCCACCATCTGTTGATCCGCCACTTCCAGGGTGCTGGCGGTGGCATCAAGATTGAGCTGACACTGCAGCTGCTGGAGTTTCTCCGCCAGCCGTTCCCCCATACCGGCCTCACGCGGCAGGCGGAAAAGGATGTTTTCCCGCACCGTCAGGTTGGGGAAAAGCAGGGGTTCCTGGGGCACCAGATAAATCCCCAGCCTGTGGGCCTGCGCGGGCGAAAGCCGCGCAAACGCGTGGCCGTCAACCGAAAGTTCACCGCTGTCCGGCGTTTCCACCCCGGCGATGATTTTCATCAGCGTTGATTTTCCCGCGCCGTTACCGCCCATCAGCGCATGCACCTGACCCGCAAGCAGCGTGAAATGAATACCTTTCAGGACCGGTACGCCGGAGAACTGCTTGCTGATATCACGTGCTTCGATAAGTGGCGTCATTATCGCTCCGCTATTGAACAAATGATTTTTAGATTTAATAATGTTCAAAAGCGTAGACGGTGAACTATATTTAGAACCGTGCAGGGATCACAAATTTATCGATTAAGATCCACACAGACACAAATCAATCTAAAAGATCTGTTTTGTCGCGTGGTTCACACTTTCTTTCTGCGCGATCACGAACATATGATCTAAATTTTTATAAGAGTTCAATTATGAGCGATAAACGCACTGCGGAAGAAGGTCGTTTTGCCGGGCTGGCACTGGCGGAAGAAGAGCTGGTTGCCCGCGTCGCCTGGTGCTACTACCACGACGGATTAACCCAGAACGACATCGGCGAGCGGCTCGGACTGCCGCGCCTGAAGATCTCGCGTCTGCTGGAGAAAGGACGCCAGTCCGGGGTGATCCGCGTGCAGATCAACTCCCGCTATGAGGGTTGTCTGGCGCTGGAAACCGAGCTGCAGCAGCGCTTCGGGCTCAAGCTGGTTCGCGTGTTGCCGGCGCTGAATACCCCGCCCATGAATGTCCGGCTGGGCATTGGTGCGGCGCAATCGCTGATGGGCGTGCTGGAGCCCGGCCAGCTGCTGGCGGTGGGATTTGGTGAAACCACCATGAGCAGCCTGCAGCACTTAAGCGGTTTTATCAGCTCGCAGCAGATCCGCCTGGTGACGCTCTCCGGCGGCGTTGGGCCGTATATGACGGGCATTGGTCAGCTTGATGCCGCCTGCAGCGTCAGCATGATCCCCGCCCCGCTTCGCGTTTCCTCCGCCGAAGTGGCAGGGATCTTAAAACGCGAATCCAGCGTGCGGGACGTGATCCTCGCCGCCGCCGCGGCCGATGTGGCGGTGGTAGGCATTGGTTCAGTAAACCAGCGCCGGGACGCCACCATATTGCGCTCCGGCTATATCAGCGAAGGTGAACAGCTGATGTACGCCCGCAAAGGGGCGGTGGGCGATATCCTTGGCTATTTCCTGAACGCCGAAGGGGAATGCGTGCACGAGCTGGAGATCCACCGGGAATTACTGGGCGTCACGCTCGATGAACTGGCGCAGTTGCCCACCATCGTTGGCGTGGCCGGAGGTGAAGAGAAAGCCGATGCGATTTATGCCGCACTCAAAGGCCGCCGTATTAATGGCCTGGTGACGGAGGAGACGACAGCCCGCGCGGTGCTGGCTCTGGCGAGCTAAGAGCCTGTCCTGCGCCTGACACGAGGCATGCTCATGAGTTACCTTTTAGCGTTAGATGCAGGGACAGGCAGCGTTCGCGCCGTAATTTTCGATTTGCAGGGAAATCAGGTTGCCGTTGGCCAGGCCGAGTGGAAACACCTGAGCGTGGAGAATGTGCCGGGCTCGATGGAGTTTGATCTCGACATTAACTGGCGGCTCACCTGCCAGTGTATTCATCAGGCGCTGGAGCGCGCCCGCCTGAGCGCAGCGGATATCCAGTCCGTGGCCTGCTGCTCAATGCGCGAGGGGATCGTGCTGTATGACCGCAACGGCGACGCCATCTGGGCGTGCGCCAACGTCGATGCCCGCGCCAGCCGCGAGGTAGCCGAACTCAAAGAGATCCACGACTACCGTTTTGAATCCGAAGTGTATGACGTCTCCGGCCAGACCCTGGCCCTGAGCGCTATGCCGCGCCTGCTGTGGCTGGCGCACCATCGTCCGGACATCTACCGCAAAGCCGCCACGATCACCATGATAAGCGACTGGCTGGCGGCAAAACTGTCCGGCGAGCTGGCCGTTGACCCGTCCAATGCCGGGACTACCGGTATGCTGGATCTCTTCTCCCGCGACTGGCGTCCGGCGCTGCTCGACATGGCCGGGCTGCGTGCCGATATCCTCTCTCCGGTGAAGGAGACCGGCACCGTGCTCGGTGCGATCACCAAAGATGCCGCACAGCAGAGCGGCCTGCGCGAAGGCACGCCGGTGGTGATGGGCGGTGGCGACGTGCAGCTTGGCTGTCTTGGGTTAGGCGTCGTGCGGGCCGGGCAAACGGCCGTGCTGGGTGGTACCTTCTGGCAGCAGGTGGTCAACCTGCCGCAGGTACGCACCGACCCGGAGATGAACATCCGCGTGAATCCGCATGTGATCCCCGGCATGGCGCAGGCGGAGTCGATCAGCTTCTTTACCGGCCTGACCATGCGCTGGTTCCGTGACGCCTTCTGCGCGGAAGAGAAACTCATCGCGGAGCGGATGGGAATGGACACTTACTCCCTGCTTGAGGAGATGGCCAGCCGCGTGCCTGCCGGTTCACACGGTGTGATGCCGATCTTCTCAGATGCTATGCACTTCAAGCAGTGGTATCACGCCGCGCCGTCGTTTATTAACCTCTCCATCGACCCGGAAAAATGCAACAAAGCCACGCTGTTCCGTGCGCTGGAAGAGAACGCGGCGATTGTCTCGGCGTGTAACCTGACGCAGATCTCACGGTTCTCAGGGGTAACGTTCGACGGTCTGGTGTTTGCAGGCGGTGGCTCGAAAGGTGCGTTGTGGAGCCAGATTTTAAGCGACGTGACCGGTCTGCCGGTGCGCGTCCCGCAAGTGAAAGAGGCGACAGCGCTGGGCTGTGCGATTGCTGCCGGAACGGGAGCCGGGCTGTTTTCGGATATGGCGGCGACAGGCGAACGGCTGGTGAAATGGAGCCGCGAGTTCACGCCGAACCCGGCGCACCGGGAGCTGTATGACGGTATGATGCAGAAGTGGCAGGCCGTTTATGCCGACCAGCTTGGGCTGGTGGACAGCGGACTGACGACATCGATGTGGCAGGCACCGGGTTTAGTGCGTGCCCCCTCTCCCTGAGAGCTATAACGCCCCCTCTCCCTCAGGGAGAGGGCATCAGACCACACCAATATTTGAATCCCATCACAATCGCCGCATTCCCCTTTTCCCTTTTACTCATCGCTGGCTAAATTAGTAACTCATCCGACCACATAACAATAATTTTACACTGGAAGAGACTATGAGCCACTACCCGTCGTTATTTGCCCCCCTCGATCTGGGGTTCACCACCCTTAAAAACCGCGTGCTGATGGGCTCAATGCATACCGGGCTTGAAGAACATCCGGACGGGGCCGAACGTCTGGCGGCCTTCTATGCCGAGCGTGCACGTCACGGGGTGGCGCTGATTGTTACCGGCGGGGTGGCCCCTGCGCCTTCTGGCGTGGGGATGGAAGGCGGTGCGGTGCTGAACGACGCCAGCCAGCTGCCGCATCATCGCGTGGTCACTGACGCCGTTCACCGGGAGGGGGGGAAAATTGCCCTGCAGATCCTGCACACCGGGCGTTACAGCTATCAACCGAATCTGGTCGCACCGTCGGCCATTCAGGCCCCGACTAACCGCTTTACGCCCCATGCCCTCAGCCACGATGAGATCCTGACGCTGATTGACGACTTCGCCCGCTGTGCAGCGCTGGCGCGTGAAGCGGGCTATGACGGTGTTGAGGTGATGGGCTCGGAAGGCTACCTGATCAACGAATTCCTCGCGGCCCGCACAAACCAGCGCGACGATGAGTGGGGTGGCGATTACGCGCGCCGCATGCGCTTTGCAGTGGAAGTGGTGCGCGCCGTGCGTGAACGTACCGGGGCGGATTTTATTATTATCTACCGCCTGTCGATGCTCGACCTGGTGGAGGGCGGCGGGACGTTCGACGAAACCGTACAGCTGGCGCAGGCGATTGAAGCCGCCGGCGCGACCATCATCAATACCGGCATCGGCTGGCACGAGGCGCGTATTCCGACCATCGCCACACCGGTACCACGCGCGGCGTTCAGCTGGGTCACGCGCAAGCTGAAAGGGAAAGTGTCTGTCCCGCTGGTGACCACTAACCGCATTAACGACCCGCAGGTGGCGGAAAATGTGATCGCCGCCGGTGATGCCGACATGGTCTCCATGGCGCGTCCGTTCCTTGCAGATGCCGAGCTGCTTTCCAAAGCGCAGAGCGGGCGTGCAGATGAGATTAACACCTGCATCGGCTGTAATCAGGCCTGTCTGGATCAGATTTTTGTTGGCAAGGTCACTTCGTGTCTGGTCAACCCCCGCGCCTGCCACGAAACCAAAATGCCGATTTTCCCGGCGGTGCATAAAAAACGCCTGGCCGTGGTCGGTGCCGGCCCGGCGGGTCTGGCGTTTGCGGTGAATGCCGCCTCGCGCGGCCACAGCGTGACGTTGTTCGATGCCGCCGCTGAGATCGGCGGGCAGTTCAATATCGCCAAACAGATCCCGGGCAAAGAAGAATTCTACGAAACCCTGCGCTATTACCGCCGAATGATCGACCTGACGGGCGTGGATCTGCGCCTCAACCAGTTTGTAAATCCGGCGGATGTAATGGATTACGATGAGGTGATCCTGGCAAGCGGGATCGCACCACGCAGGCCTGCGATCGAGGGCATCGATCATCCGAAAGTCCTGAGCTATCTGGACGTTTTGCGTGACAAAGCGCCGGTGGGGGCAAAAGTGGCGATCATCGGCTGCGGCGGGATCGGGTTCGATACCGCGATGTACTTAAGTCAGCCCGGCGAACCCACCAGCCAGAACATTGCCGACTTCTGCGTGGAATGGGGTATCGACACCAGCCTTAACCAGTCCGGCGGCTTGCGACCGGAAGGACCCCAACTGCCGAAAAGCCCGCGTCAGATCGTCATGCTGCAGCGTAAAGCCAGCAAACCCGGTGAAGGACTGGGCAAAACCACGGGCTGGATCCATCGCGCAACCCTGCTCTCTCGCGGGGTGAAGATGATACCGTCGGTGAGCTATCAGAAGATCGATGACGCGGGGCTGCACGTGCTGATCGGCGGTGAGCCGCAGCTGCTGCAGGTGGATCATGTGATTTTATGTGCGGGTCAGGAGCCGAAGCGCGATCTGGTGGATCCGCTGCGTGAGGCGGGAAAAACAGTGCACCTGATCGGGGGATGCGACGTGGCGATGGAGCTGGATGCGCGACGCGCCATTGCGCAGGGCACAACGCTGGCATTGAGTCTCTGAGTGACGCAACGCTCACCGGGCCTGCACGCGAGGCAGGCCGGTGTAAACTCAGCGCCCCGCGTTAGCGGCGGCGACCCAGCTTGACGGATTTCAGCACCACGAACTTGTTGTTGGTGGCAACCGTGGTGCAGTTACCGAAGATCTTCTTCAGCTTGTGGAAGTAGTCCAGGTGACGGTTCGCCACGATATACAGCTCGCCGTTAATTTTCAGGCAGCGGCGTGCATGGTGGAACATCTCCCAGGCGACGTTATCCGTCAGGGCGTGTTTCTGGTGGAACGGGGGATTACAGAACACGGCATTAAAGCGGAACGGCTCAACGCCCGACAGCGCGTTATTAATCATAAACTCGCAGCGATCCAGCGCGTCCGGCATGTTGGTTTCAACGTTCAGACGACTGGAGGCCACCGCCATCGGCGACTCATCACTAAATACAACGCTCGCTTCAGGGTTCTTCGCCAGCAGCGTCAGGCCAATCACACCGTTACCACAGCCCAGATCGACGATTTCGCCTTCCAGGTTATCCGGCAGATTTTCAATAAAGAAACGCGCCCCGATATCAAGGCCGGTGCGGGAGAAGACGTTCGCGTGGTTGTGGATTGTCCAGTCAGTGCCTTCCAGCGTCCAGCTCAGGGTTTCTGGCGCGTCGGCCAGTTCCGGGGCACTGAAAGTACAGTTAATGAGACGCGCTTTTTTCCAGGCCAGCGTCGTGGTGGTTGGGCCGAGCACTTTCTCGAACAGTTCCAGCGTTGAGGTATGGATATCACGCGCCTTGGCCCCCGCGATAATACGCGTTTGTGGGGTTACGACGTTGCGCAGTGCGCGCAATTGTTGTTCCAGCAGCGCCATTGTTTTTGGCACTTTGATCAGCACCACGCCCGGCGCCTGCGGGTAGTCCGCGGTGCTGTCGAGGAACTTAACGCTGGATTCGTCGATGTCGTTGTGGCGCAGGTTTTCCCGCGTCGCCAGCTCGCTCAAGTAGGAATCACCGATGCTGTAAGGCGTGTGTTCTGCCAGAGCACAGCCCAGCGCGCCAAACGCGTCATTCAGGATCAAAACCGGGCCGCTGATTTCAGTGTCATCCAACTGTTGCAGCAGATATTCATCCGCCGCTTCCCACGCCTGAAGCGGGTTAACGTCGTCCGTTTCCGGGAAACGTTTAAGGTTGAGTGAACGGAAACCGTTGTCTAAGTGGCTCATCGGCCCTCCTGAATGGTAAAATTTCGGCGTTATCCCTGAAAAGGGTGCGTGAGTATACCCGTTTTATTGTCAAATTGGGGCGTTGATGAACCAACTAACTTATCTCCAGGGCTACCCGGAGAACTTACTTTCTCAGGTTCGCAGCTTAATTGCCGAGCAAAAGCTGGGCGCGGTGCTGGAAAAACGCTATCCGGGTACGCATGACTTCGCGACCGATAAGGCGCTCTGGCAGTATACCCAGGATCTGAAAAACACCTATCTGAAGAGCGCGCCACCCATCAATAAGGTGATGTACGACAACAAGATCCATGTGCTGAAAAACGCGCTCGGCCTGCACACTGCCGTTTCCCGTGTTCAGGGCGGCAAGCTCAAAGCGAAAGCGGAGATCCGCGTTGCCACCGTGTTTCGTCACGCGCCGGAAGCGTTCTTGCGGATGATCGTGGTACATGAGCTGGCACACCTGAAGGAAAAAGAGCACGACAAGGCCTTCTATTCTCTGTGCTGCCATATGGAGCCTCAGTACCACCAGCTGGAGTTCGATACCCGTTTATGGCTTACGCATTTATCGTTAAAGAGTAATGCGCAGTAGCGCACTGGTTTTGCAATAATCACGTGCTACAGTGGCTAAAGGTTCCCTGCTACGGAGTACGTAAACGTTTATGATACGTTTCGCAGTTATTGGCACGAACTGGATCACCCGCCAGTTCGTCGACGCCGCCCATGAAACCGGCAAATTTAAGCTCACCGCAGTCTATTCCCGCAGCCTGGAGCAGGCGCAGAGTTTCGCGAACGACTATCTGGTTGAACATCTGTTCACGTCGCTCGATGAGATGGCGCAAAGTGACGCCATTGACGCGGTCTACATCGCCAGCCCAAACTCCCTGCACTTTCCGCAAACGTCGCTGTTTCTTAGCCATAAAAAACATGTGATTTGCGAGAAGCCGCTGGCCTCGAACATTCAGGAAGTGGAAGCCGCGATTCAGCTTGCCCGCGACAATCAGGTGGTGCTGTTCGAAGCGTTCAAAACCGCCAGCCTGCCAAACTTCCTGCTGTTACAGCAGTCTCTACCGAAGATTGGCAAAGTGCGTAAAGCGTTTATTAATTACTGCCAGTACTCGTCGCGCTATCAGCGTTATCTGGACGGTGAAAACCCGAACACCTTTAACCCGGCCTTCTCTAACGGCTCGATTATGGACATCGGTTTTTACTGTCTGGCCTCTGCCGTGGCGCTGTGGGGCGAGCCGCACGGCGTCACCGCCACGGCCAGCCTGCTGGAAAGCGGTGTGGATGCGCACGGTATTGTGGTGCTGGATTACGGTGATTTCAGCGTTACGCTGCAGCACTCCAAGGTGAGCGATTCCGTTCTGCCCAGCGAAATTCAGGGCGAAGCGGGCTCACTGGTTATCGAGAAGATTTCCGAGTGTCAGAAGCTGAGCATTGTCCCACGCGGCGGCAAAGCGCAGGAGCTGACGCAGCCTCAGCATATTAACACTATGCTCTATGAGGCAGAGGTCTTCGCCCGTCTGGTGGAAGACAACGAAGTGAATCACCCTGGGCTGGCGGTCAGCCGCACCACGGCGAAACTGCAAACCGAGATCCGCCGTCAAACCGGCGTGGTCTTCCCTGCAGATGGCGTGGGCGCAGAAGCTATCGCGTAAAGCTGTGTAATGAAACGGTGCAGACCATTGACGAAATCACTGGTCTGACATATTTTGTTACCTGCAAAGGGGAGTAACTTCCTTGCCGGTGGATCGTCATTACGATGCGTGCAAAACCGCATCCGGTCGCCGGGCAACCAAAAAGCCCGTCTTTTTGGTTGTAAGTGAGACCTTGCCGGAAGGCGAGGTCTATGCATAAAAAGCTAACGGCTATCGTCTTCTGACCATGGCCGTTTTTGTTTTTTATGTGTAAGGAAAATAGTATGCATTCTGTCGGCACTCCCATGTTGTGGGGCGGATTCGCGGTTGTCGTGCTCATCATGCTGGCGATCGACCTCTTTTTGCAGGGGCGTCGCGGCGCACATGGCATGACCATGAAACAGGCTGCGGCCTGGTCACTGGTGTGGGTCACCCTCTCCCTGCTCTTCTGTGCTGCCTTCTGGTGGTACCTGGCCTCAACGGAAGGCCGCGCGGTTGCCGATCCTCAGGCACTCGCGTTCCTCACCGGCTATCTGATTGAAAAAGCCCTGGCGGTCGATAACGTCTTCGTCTGGCTGATGCTGTTCAGCTACTTTGCCGTGCCTGCGGCCCTGCAGCGTCGCGTGCTGGTGTACGGCGTGCTGGGTGCGATTATCCTGCGTACGATTATGATCTTCGCCGGAAGCTGGCTGATCACGCAGTTCGAATGGCTGCTGTATGTCTTCGGCGCATTCCTGCTGTTCACCGGGATCAAAATGGCGCTGGCAAAAGAAGATGGCTCCGCCATTGGCGACCGTCCGCTGGTGAAGTGGATCCGTGGTCATCTGCGCATGACCGACAAGATCGAGAGCGAGCACTTCTTCGTGCGTAAGAACGGCCTGCTTTTTGCCACGCCGCTGCTGCTGGTGCTGATTTTGGTTGAGCTGAGCGATGTGATTTTCGCGGTAGACAGCATTCCGGCTATCTTCGCGGTCACCACTGACCCGTTCATTGTGCTGACATCTAACCTGTTCGCCATCCTCGGTCTGCGTGCCATGTACTTCCTGCTGGCAGGCGCGGCTGAGCGCTTCTCAATGCTGAAATATGGTCTGTCGGTGATCCTGGTGTTTATCGGTATCAAGATGCTGATTGTCGATTTCTACCACATCCCTATCGCTATCTCGCTCGGTGTGGTGTTTGGCATTCTGATCGTGACGTTGCTTATCAATACCTGGGTTAATCGTCAGCACGATAAGAAGCAACAGGTGGAGTAATTACGGTCCTTCCTGCTGCCTTTACGCTGGCCCTCTTCCCCCCAGGGAGAGGGCCAGCACACTTTTGTAAATGAATAGTTAAAAACTATGACGCAACACGTAAAATGCAGCATTTTACGCTTCCCTCCGCATCCGGTTTCCCTATACTCAACCAGGCAAACATTTTCTTACATCCGGACATAAATGTGACTTAGAGCACATAAAGGATGGAACGCAATTTCACTTAGGAATTTTTATGAGCACACAATCAACTGGTCTCTTTGCGCGCCTGGCGCAAGGCAGTCTCGTTAAACAAATTCTGGTAGGGCTGGTACTGGGGATTCTGCTGGCAATGGTGTCAAAACCGGCTGCGGAAGCGACGGGGCTGCTTGGCACCATTTTCGTTGGCGCACTGAAAGCCGTCGCACCGGTGCTGGTGCTGATGCTGGTCATGGCGTCAATTGCCAATCATCAACACGGACAAAAAACCAACATTCGCCCTATCTTGTTCCTGTATCTGCTGGGCACCTTCTCTGCAGCCTTAACAGCCGTCGTTTTCAGCTTCCTGTTCCCGTCCTCGCTGCACCTGACCAGCGCTGCGGGTGATATCACCCCGCCATCCGGTATTGTGGAAGTGCTGCGCGGCCTGCTGATGAGCATGGTCTCTAACCCGATTACGGCACTGATGAACGCTAACTACATCGGCATCCTGGTCTGGGCGATCGGTCTTGGTTTTGCCCTGCGTCACGGCAACGAAACAACGAAAAACCTGGTCAACGACGTGTCGAACGCCGTGACCTTTATGGTCAAAATTGTGATTCGCTTTGCGCCAATCGGCATCTTCGGTCTGGTCTCTTCCACACTGGCGACCACCGGCTTTGGCGCACTGCTGGGCTATGCGCAGTTGCTGGTGGTACTGATTGGTTGCATGCTGCTGGTTGCGCTGGTGATTAACCCGCTGCTGGTGTTCTGGCAGATCCGCCGTAACCCGTATCCGCTGGTGTTAACCTGCCTGCGCGAGAGCGGTGTGTATGCATTCTTCACCCGCAGCTCTGCGGCAAACATTCCGGTTAACATGGCGCTGGCGGAGAAGCTGAATCTGGATCGCGACACCTACTCGGTTTCCATCCCGCTGGGTGCGACCGTGAATATGGCGGGTGCGGCAATTACCATTACCGTGCTGACGCTGGCGGCTGTGCATACGCTGGGCATTCCGGTCGATCTGCCCACGGCGCTGTTGCTGAGCGTGGTGGCGTCGCTGTGTGCGTGTGGTGCATCGGGTGTGGCGGGTGGTTCGCTGCTGCTGATCCCACTGGCGTGCAATATGTTCGGTATCCCGAATGAGATTGCCATGCAGGTAGTGGCCGTCGGCTTTATCATCGGTGTATTGCAGGATTCCTGTGAAACCGCGCTGAACTCCTCAACGGACGTGCTGTTCACCGCAGCGGCATGCCAGGCGGAAGACGCGCGTTTAGCGAAGAACGCGTTACGCGGGTAAACAAAAGCCCGGTGACAAACGTAAAGCAAAACGGCAACCGAAGGTTGCCGTTTTAGTGTTTGACCCTCTCCACAGGGTTGAGGGCATCACCCGCACCACACTTACAGCGTCACGCCACTCTTGAAGATCGCCAGTTCGCGGAAGTCATTCTTCTCGTTACAGGTCTGTCTGCCGTTGGCAAACTCTACAATGGTATCCACGAATTCCGTCAGTAACTGCGGCATCCCTTTGCCGTGGATTAACTGGCCTGCATCAAAGTCGATCCAGTGTTTTTTCTTCGCTGCCAGCTCGCTGTTGGTCGCGATTTTGACCGTCGGCACAAAGCCACCGTACGGTGTCCCGCGCCCGGTGCTGAACAGCACCATGTGGCAGCCGGCGCCGGCCAGCGCGCTGGTCGCAACCGCATCGTTACCCGGTGCGCTGAGCAAATTCAGACCGTGCGTTTTCAGACGTTCACCGTAGCGCAGGACATCAACCACCGGGCTGGCACCCGCTTTTTGCGTGCAGCCGAGAGACTTCTCTTCAAGCGTGGTGATCCCGCCCGCTTTGTTACCCGGAGACGGGTTTTCATAAATCGGCTGGTTGTGGGCGATAAAGTACTGTTTGAAGTCGTTCACCATGGTGACGGTCTTCTCAAACGTCTCTTCGTCGCGACAGTGGCTCATCAGAATACGTTCAGCACCGAACATTTCCGGCACTTCTGTCAGCACCGTCGTACCGCCGTTGGCGATCACATAATCTGAAAAGCGGCCCAGCATCGGGTTCGCGGTGATCCCGGACAGGCCATCAGACCCGCCGCACTCCAGGCCGAACTTCAGCTCGCTCAGCTTGCCCGGCTCACGCCTGTCGTGACGCATCACCTCATACAGCTGGTGAAGGTGCTCAATGCCCACTTCCACTTCATCATCCTGGTGCTGACACACCATAAAGTGCACGCGCTCGGGGTCAAACTCACCCAGCGTGTCGCGAAACGCATCCACCTGATTGTTCTCGCAGCCCAGGCCAATCACCAGCACCGCGCCCGCGTTCGGGTGGCGGACCATGTTTTGCAGCATGGTGCGGGTGTTGATGTGGTCGTCGCCAAGCTGAGAACAGCCGTAGGTGTGGCTGAACAGGTGCACACCGTCCGTACCTTCGGCGTCGTGGGTCTCTTTCAGGAAACGCGTCTGGATTTGACGCGCGATCCCATTCACGCAGCCGACGGTGGGAAGGATCCACAGCTCGTTGCGGATCCCCACCTCACCGTTCGCCCGGCGGTAGATCTGTACCTCGCGATCCGCCGCCTGCGCTTCTTCCGCCGCTAAATCAGGTTGATAGCTGTACTCGTCCAGATCGCTCAGATTGGTGCGGGTGTTGTGGGAATGAATATGCTCACCCGGCGCAATATCCGCCAGCGCATGACCAATCGGGAGACCGTATTTAACAACGTTGTCTCCTTGGGCGATCGGCTTCACGGCAAACTTATGCCCGCGAGTCACCGCCTGACGCAGGGTTATCGTCTGGTTATCAACGGTGACAACTTCACCTTCGGCCAGATCCGCCAGCGCGACGGCAACGTTATCCAGCGAATGGATTTTGATGTATTGCATATCAACCTCAAACGGCCTTAGTTCAGTTCAATGGCGAAGTAGTCGCGCGCATTGTTAAAGCAGATGTTTCTCACCATTTCGCCCAGCAGCTGAATATCGGCAGGGGCCTCACCCGCGGTCACCCAGCGGCCAATCATCTGGCACAGAATGCGGCGGAAATATTCGTGGCGCGTGTAAGAAAGGAAGCTACGGCTGTCGGTCAGCATGCCCACAAAGCGGCTTAACAGACCCAGTTGCGCCAGCTGCGTCATTTGACGCTCCATCCCGTCTTTCTGGTCATTGAACCACCAGCCGGAACCGAACTGCATCTTGCCTGGCATACCTTCACCCTGGAAGTTACCGATCATGGTACCCAGCACTTCGTTATCGCGCGGGTTCAGACAGTAGAGGATGGTTTTTGGCAGCAGATTTTGCTCGTTCTGTTTGCTCAGCAGCTTAGAGAGTTCTTCCGCAAGCGGGCGATCGTTGATGGAGTCGAAGCCCACGTCCGCGCCCAGCAGTTTAAACTGACGCTGGTTGTTATTGCGCAGGGCACCAATGTGGTATTGCTGCACCCAACCGCGACGAGCATATTCCGCACCGAGGAAGACCAGCACCGCCGTTTTGAACTGTGCCACTTCGTGCTCGCTCAGGGATTCACCGGACAGGCGACGTGCCAGAATGCTATCAAGCTCAGCTTCATTTGATTCCGCAAACATCACCACATCCAGCGCGTGGTCAGAGACTTTACAGCCGTGTGCCGCGAAGTGGTCCAGACGTTTGGTCAGCGCGCTCTGCAGGTCTGCAAAACGACGAATGTCGGTGTCAGACACTTCCGCCAGCTTCGCCATGTAATCATTGAACGTCGCCTGTTCGATATTAAAGGCTTTATCCGGACGCCAGCTTGGCAGCACTTTAATATCAAACGAGGTATCGCGGGCGACCACCGCGTGATGTTCCAGGGAGTCAATCGGATCGTCAGTGGTCCCCACCATCTTCACGTTCATCTGCTTCATGATGCCGCGGGCGGAGAAGGTATCCTGCGCCAGTAATTCATTGCACCGATCCCAGATTTCATCGGCGGTAGCCGGGGAGAGCAGCTTTCCGGTGATGCCGAACGGACGGCGCAGCTCAAGGTGCGTCCAGTGATATAACGGGTTGCCGATGGTGTGCGGAACGGTCGCCGCCCAGGCGTCAAACTTCTCGCGGTCGCTTGCATCACCGGTACACAGGCGCTCAGCCACGCCGTTGGTGCGCATCGCACGCCATTTGTAGTGGTCACCTTTCAGCCAGATGTCATACAGGTTTTTGAAACGGTAATTTTCGGCAACCTGCTGCGGCGGTAAATGGCAGTGGTAGTCGAAAATTGGCTGGTCTTTGGCGTAGTCGTGGTACAGGCGGCGAGCAAATTCGGTATCTAACAGAAAATCTTCGGTCATAAACGGTGTCATTATCGTCTTCCTCGTAACGAGAGCGTCAGAAAGCTTATGCTCAGATGCTGCAAAGTTATCACACCAATTTCCAGAGACAGAACTTTTTTTCGTGAGTTAGATCAATAAACGCAGACAAATTAATTACCTCAAATGAGGTAAACCCTTCGCCAGGCCGCGCCAGAACTGGCTTTATCCGTAACACATAATGTCCCTACAAATAATCATGCATTTGTGATGTCACTCACCTTTTAAAGTTGTATGACAAGTTATCTTTTCGCCGTCGCAAACACTAAGCCGACGGAATGCATTCCCGGTGTGAAAACATCGGTTTTAACGGTACGGATACCGACTTATGCACGCTTACTTATGGCAAGGTTCGGGCCGTTCCGGGATATCTCCCGGTTATGCCCCTCCCGTTACACAACCGCTCCCGGACACGGTCGAGAGGTTGCCGTGCAAGGCACGGAATTAACATAACGATGAGGTTTTAGATGCGTAAAATTAAAGGGTTACGTTGGTATATGATCGCACTGGTGACGTTAGGCACCGTGCTGGGCTACCTGACACGTAACACCGTGGCAGCCGCAGCCCCGACGTTGATGGAAGAGCTGCATATCTCCACTCAGCAATATTCCTACATCATTGCTGCTTATTCCGCGGCTTACACCATCATGCAGCCTGTCGCAGGCTATGTTCTGGATATTCTCGGGACCAAAATCGGCTACGCCTTCTTCGCCATCGCCTGGGCTATTTTCTGCGGCGCCACGGCGCTGGCAGGCAGCTGGGGCGGTCTGGCGCTGGCACGTGGTGCGGTAGGTGCAGCGGAAGCGGCAATGATCCCGGCCGGGCTGAAAGCCAGCTCTGAGTGGTTCCCGGCGAAAGAGCGTTCTATTGCCGTCGGCTATTTCAACGTCGGTTCTTCCATCGGTGCGATGATTGCACCACCGCTGGTGGTGTGGGCAATCGTGATGCACAGCTGGCAGATGGCGTTCATTATCTCTGGTGTACTGAGCTTTGCGTGGGCCATGGCGTGGCTGATTTTCTATAAACACCCGCGCGATCAGAAAAAACTGTCTGAAGACGAACGCGAATACATCATTGGGGGTCAGGAAGCTCAGCATCAGACCAACAACGGCAAAAAAATGACGGTCTGGCAGATTCTGGGTACCCGTCAGTTCTGGGGTATCGCCCTGCCGCGCTTCCTCGCCGAACCCGCCTGGGGGACCTTCAACGCCTGGATCCCGCTGTTCATGTTTAAGGTCTATGGCTTTAACCTGAAAGAGATTGCGATGTTCGCGTGGATGCCAATGCTGTTTGCCGATCTGGGCTGTATCGTTGGCGGTTATCTGCCACCGCTGTTCCAGCGCTGGTTTGGCGTGAACCTGATCGTTTCCCGTAAAATGGTCGTGACGATGGGCGCAGTGCTGATGATTGGCCCGGGCATGATCGGCCTCTTCACCAGCCCGTATGTGGCAATCGCCCTGCTGTGCGTCGGTGGTTTTGCCCACCAGTCACTGTCCGGTGCGCTGATTACACTCTCTTCTGACGTCTTTGGGCGTAACGAAGTGGCTACCGCTAACGGCCTGACCGGTATGGCTGCCTGGACGGCGAGCACCCTGTTTGCTCTGGTGGTCGGTGCACTGGCGGACACCATCGGCTTCAGCCCGCTGTTTGCCGTACTGGCTATCTTCGACCTGATGGGTGCAGTGGTTATCTGGACGGTGCTGAAAAGTAAGTCGGCAGAAGAGGTGCTAAAAGAGTCCCTGGGGGGACCGGCAACGCAAAGTTAGCGCCCCTCCTGATGTCACAGAAGCCGCCTCCGGGCGGCTTTTTTCATGGCAAAATCTGGAGACTGGCACGCAAAAGTGGTATAACAAATAATCCGCCGTACCCTGCCTGGAGCGCATATGGAAATCACCGAACCACGTCGTTTATATCAACAACTTGCTGCCGAGCTGAAAGATCGCATCGAGCAAGGTGTCTACCTTGTCGGTGATAAACTCCCCGCTGAGCGCTTTATCGCTGATGAAAAAAGCGTAAGCCGCACCGTGGTGCGTGAAGCGATTATCATGCTGGAAGTGGAAGGCTACGTTGAAGTTCGCAAAGGCTCCGGCATTCACGTGATTTCTAATCAGCCGAAACACTCCCCGGTCGCCGACGAAAGTCTCGAATTCGCCAGCTACGGTCCGTTTGAACTGCTCCAGGCGCGCCAGCTTATCGAAAGCAATATTGCGGAATTTGCAGCGACTCAGGTGACCAAGCAGGACATCATGAAGCTGATGGAAATCCAGGAAAACGCGCGCAAGGAAAAATGTTTCCGTGATTCAGAGTGGGACCTGCAGTTCCACGTTCAGGTCGCGCTGGCAACGCAAAACACGGCGCTGGCGGCAATCGTGGAAAAAATGTGGACTCAGCGCGTTCACAACCCGTACTGGAAAAAACTGCACGATCACATCGATTCCCGCACCGTGGATAACTGGTGCGACGATCACGATCAGATCCTTAAAGCGCTGATTCGCAAAGATCCCCATGCGGCAAAACTGGCGATGTGGCAGCACCTGGAAAACACCAAGCAGATGCTGTTCAATGAAACCAGCGATGACTTCGAATTTAACGCTGACCGCTATCTTTTTGCCGATAATCCTGTTGTTCATCTCGATACGGCAGCCAGTGCGGCAAAATAGTTTACCTTTTCGCTGGCAGGCGCTTCGCTGCGCCTTCTGGCAAAGGTGGGTAAGCAAAACATATATAGTGTCAGCCTTTGTAAATCCCCTCGCTCCCCTCCATGGCTTACGCCAAAATCATCTCACCCCTGCAAATTCTGTGACGCAGAACCTTGGGCTTTGTTACAATTGGATTCAATTCGTTATTTTGTAAGTTAGTGCTTGCTAACCAGCCAATTAACAGGGAACAGTGTTGGCCACACCTCAATGTGTCCGCGAGCGACCATAATGAAATCACAACAATGTCGCCGTGCTGTTTGTCCCGGATAACAGGCGTGACGTTAACCGATTTCCAGGAACACTGAATGGAACTTTTGACCCAACTACTGCATGCCCTCTGGGCGCAGGATTTTGAAACGCTGGCCAACCCTTCCATGATTGGCATGCTCTACTTCGTCTTATTTATGATTCTGTTCCTTGAGAACGGTTTACTGCCTGCCGCCTTTTTACCTGGCGACAGCTTACTGGTGCTCGTCGGCGTGCTGTGTGCCAAAGGGGCAATGGCCTTTCCGCAAACCATTTTATTACTGACCATCGCCGCCAGCCTTGGCTGCTGGGTGAGCTATATCCAGGGACGATGGCTGGGCAATACGCGTCTGGTGCAGAACTGGCTCTCCCACCTTCCTGCGCATTATCACCAGCGGGCGCACCATCTTTTCCATAAGCACGGGCTTTCCGCGCTCCTGATTGGCCGCTTCATCGCCTTTGTACGCACCCTGCTGCCTACCATTGCGGGTCTTTCCGGATTAAGCAGCACCCGTTTCCAGTTCTTCAACTGGATGAGCGGCCTGCTGTGGGTTCTGATCCTGACCACGCTGGGCTATGCGCTGGGCAAAACGCCGGTCTTCATGAAATATGAAGATCAGCTCATGTCCTGCCTGATGCTGTTACCGGTGGTTCTGCTGGTCTTTGGTTTGGTCGGTTCGCTGGTGGTGCTGTGGAAGAAGAAATACGGGGCCAGAGGTTAACGATGGTTATCTCACCGCTTGCCGTGCGCCGTTTTGCCGTGGCCATGATTGCCCTGGGCTTGCTCAGCCTCATGTTCCTGGCCTGGACGACGCTTTCGCATCAGGAATCGACGCTGGCCATTCGTCCCGTGAGTCAGGGTGTCAGCGTGCCTGACGGTTTTTCGGTGTGGCATCATCTTGATGCCAACGGCATCCGCTTTAAGAGCATCACCCCGCAGGACGATGTTTTACTGATTAAGTTTGATTCCCGTGCGCAGAGTGCCGCCGCGAAAGTGGTGCTCGACCGTACGCTGCCGCACGGTTATATCATTGCCCAGCAGGAAGATGACAACCAGCCTGCAGCCTGGCTGTCACTGATTCGCGATTCGTCGCATAGATTTGGATAATTACCAGGATTCCGAATCTTTTCACTCACTTTGGTGAATCCCCCGTTTACTTACTATGCTTAAGTACGCGGAGCACCCCATGAATGTACTCCGCTTGACTCTGGATAGCGGCTCACGCCGCAACACAATGGAAGGTTTCGATAATGAAATTCCGCATTACTCTGGCTCTGGCCCTTTTTTCTTTAAGCACAGCGTCCTTCGCCAACTCTCTCTGTCAGGAGAAAGAACAGGATATTCAGCGTGAGATCAGTTATGCCGAAAAGCATAACAATCAGCATCGTGTTGAGGGTCTCAAAAAAGCGCTGAGCGAAGTGAAAGCGAACTGTTCTGACAGCAAGCTACGTGCCGATCACCAGAAAAAAATCGCTGAACAGAAGGACGAGATAGCCGAGCGCCGTCACGACCTGCAGGAAGCGAAAGAGAAAGGGGATGCGGAAAAAATTGCTAAGCGCGAGAAGAAGTTGAAAGAAGCGCAGGACGACCTGAAAGCGCTGGAAGCTCGCGATTATTGAGTTAACGGAAATCTCAACAGGAGAGAATCATGTCAAAAGATACGACGTCTGAAAATCTGCGCGCTGAACTGAAATCCCTGGCCGATACCCTGGAAGAGGTGCTGAACTCCTCTGCAGATAAGTCAAAAGAAGAGGTCAGCAAACTGCGCAGCAAAGCTGAGCAGGCGCTGAAAGAGAGCCGTTATCGCCTGGGTGAAACCGGTGATGCACTGGCGAAACAGACCCGCGAAGCGGCAGCTCGCGCGGACGAATATGTTCGCGATAATCCGTGGACGGGTGTAGGGATTGGTGCCGCGGTAGGTGTGGTACTGGGTGTCCTGCTGACGCGTCGTTAATATGGAAGATCCTCGTCACGCACAAGGGCCTGCTAATAACGTCCTCGGCATCGGCCAGCGTATTCTGACGACGCTGGTCGGGATTGCCGAAACGCGCGTCCGACTGGCAGTGGTTGAACTGGAAGAGGAGAAAGCGAACCTTTTCCAGATGCTGCTGATGCTCGGGCTTACCATGCTCTTCGCCGCGTTTGGTCTGATGAGCCTGATGGTGTTAATCATCTGGGCCATTGACCCGCAATATCGACTCAACGCGATGATTGCCACCACCGTTGTTCTGCTGGTTGCGGCACTGATTGGCGGCATATGGACGATGCGTAAAGCACGCAAATCCACTTTCCTGCGCCATACGCGCCAGGAACTGGCCAACGATCGCGCCCTGCTGGAGGATGACAAGCCGTGAGCGATAAAGCCGAACGTCAGAAGCGAAAAGCATTCCTGCTCAGTCAGATCCAGCAGCAACGGCTGGATTTGTCTGCCAGTCGTCGCGACTGGGTTGACGCGACGCGTCGTTTTGACCGGGGCTGGAATACCTTCCTGAGCCTGCGCTCATGGGCGCTGGTCGGAAGCAGCGTGATGGCTATCTGGACGATTCGTCATCCAAATATGCTGATCCGCTGGGCCCGCCGCGGCTTTGGTGCCTGGAGCGCCTGGCGTCTGGTGAAAGCGACGATTCGTCAACAACAGCTGCGTTAGTTCTTATGCCGGGTAGCGTTTCGCTTACCCGGCACACTTTCCCCCTCCCCCGTTACTCAATATCTTTGAAGAAGATTGACAGTTTTCCTTGCTAACAATTCCCATCTGCCCCGTTTACACTCCTCTCCATCGACAGCAAAGACGCGGTATCTACCCGAATTTGCACACAAATAAAGTTCAGCCGCTGATGTGGTTTCCTGGAGAGTAAAATGAAAAAATTAGAAGATGTTGGTGTTCTGGTAGCGCGTATTCTGATGCCGGTTCTGTTTATCACCGCAGGCTGGGGCAAAATCACCGGTTATGCGGGCACGCAGCAATACATGGAAGCCATGGGTGTTCCCGGGTTCCTGCTGCCACTGACTATTCTCCTTGAGTTCGGCGGCGGCCTGGCGGTTCTGTTCGGCTTCCTGACCCGCACCACGGCACTGTTTACCGCAGGCTTCACCCTGCTGACGGCGTTCATCTTCCACAGCAACTTTGCAGAAGGCGTGAACTCCCTGATGTTCATGAAAAACCTGACCATCGCGGGTGGCTTCCTGCTGCTGGCCATCACTGGCCCAGGCGCATACAGCATCGACCGCGTTCTGAATAAGAAGTGGTAAGCACGCTATACTGAATGAACACAAAGCGAGGAGATATCTCCTCGCTTTTGCTTATTGACGGAGGAGAAAAAAATGGGACAACTCGTAGACGGCGTCTGGCAGGATGTCTGGTATGACACCAAATCCACCGGGGGACGCTTCAAGCGCTCTGTTTCGGCCTTCCGTAACTGGCTAACCGCCGATGGCGCACCGGGCCCAAGCGGCGAAGGCGGCTTTGCGGCTGAGAAAGACCGTTATCATCTCTATGTTTCTCTGGCCTGCCCATGGGCGCACCGCACGCTGATTGTGCGCAAGCTGAAAGGACTCGAATCCTTAATTCCGGTTTCGGTGGTCAACCCCCTGATGCTGGAAAACGGCTGGACGTTTGACAGTGATTTCCCGGCCGCCACCGGTGATGACCTCTACCACCACGATTTTCTCTATCAGCTCTATCTGCGCGCCGATCCGCACTACACCGGACGCGTGACCGTACCCGTGCTGTGGGACAAGAAAAACCAGACCATTGTCAGCAATGAGTCCGCAGAGATCATCCGCATGTTCAACACCGCGTTTGATGCCCACGGGGCCCGCGCCGGGGATTACTATCCGGTTGAGCTGCGCGATAAGATTGATGAGCTGAACAGCTGGATTTACGACAACGTGAATAACGGTGTCTACAAGGCAGGCTTTGCCACCAGCCAGGAAGCGTATGACGACGCAGTGGGAAAAGTATTTGAATCGCTGGAGCGTCTTGAGCAGATCCTCGGCCAGCATCGCTACCTGACGGGCGACCGCCTGACGGAAGCAGACATTCGTCTGTGGACAACGCTGGTTCGCTTTGATCCAGTGTATGTTACCCACTTCAAGTGTGATAAACACCGCATCAGCGATTACCTGAACCTGTACGGTTTCCTGCGCGATATTTATCAGATGCCGGGCATTGCTGAAACGGTCGATTTCAACCATATCCGCACCCACTATTTCCGCAGCCATAAGACCATCAACCCGACGGGTATTATCTCGGTGGGTCCGTGGCAGGACCTGGATGAACCGCACGGTCGCGACGTGCGTTTCGGATAAATATCAAGGGCATCAATTGATGCCCTTTTTTAATTCACATTCTCCATCTATCCTTACCTCGATCGCTTAAAAAACAAGTGATTGACTGACTAATGAGGCAAGGAAAATGGACTGGTATTTAAAAGTACTGCGCAACTACATTGGATTTGGTGGCCGCGCTCGCCGTAAAGAGTACTGGATGTTCGTTCTGGTGAACTTCATCCTCATCATGGTGCTGGGTATTATCGATAAAATTCTCGGCTGGGAACGAGCCGGCGGTGAAGGTGTTCTCACCACGATTTACGGCCTGCTGGTCCTGCTTCCCTCATGGGCCGTACTGTTCCGACGGCTACACGATACCGATCGTTCAGCCTGGTGGTTACTGCTGCTGCTGATCCCGATTGTGGGCTGGCTGGTCATTCTGGTCTTCAACTGCCAGGCCGGCACGCCGGGCGAAAACCGCTTCGGGCCCGATCCAAAACTCAACGCATAAAACAAAGCCCGGTGGCGTTTCGCGTACCGGGCTCGATTTTTTATTTGTTGTGATGGGCAAAGAGCTTGGGTATTTCGCGCAGGCACCACGATTTGGCCTCACCCATGCTGTCGCGCCGCCACGCCATAATGATGTCCACTTCGCTGGTGTACTCCGGGCTGACCACGCGTAGCCGCCCTTCTGCAATATCTTTTTCGACAAACGGATACGGCATCGTTGCCACGCCCAGGCCTGCCAGCAATGCCTGGCGTTTGTCTTCAAGCGACGTGACGGTCAGACGCGGTTGTTTATCCAGCAACTGCACCGTTAACACCGGACGCTCGCGCGCGGTATCTGCGACCGCAACCCCGCGGTATTTCACCCGCGTCACTTCCGAGAGCGGCTCCGGCTCCTGGTGAATCGGGTGATCCGGTGCGGCGACATAGACGTTCATCACGCTGTAGAGTTTGCGGGAGTTGATTTCAGATGAGGAACGGAAGTGCATATCCGGGGCAATGACGATATCCGCCCTGCCCGTCTCCAGTCGCTCCCAGGCCCCGGCCAGCACCTCGGTGATGATCGATAACTGGGTGTTTGCTTTGTCGGCCAGCCGGTTCACCAGCGGGAACAGCGCCTCGGTGGGCACCAGCGCTTCCGTCACCAGCGTCAGATGGGTTTCCCAGCCGCGCGCCAGCGCTTCGGCGTCCGTCGTCAGCTTGTCCGCCGCTTCCAGCAGGACGCGACCACGCTCCAGCAGCATCCGTCCGACGTTAGTGAATTTTGTTCGATGACCGGAGCGGTCAAAGAGCACCACGTCCAGCTCTTCCTCCAGCTTCTGCATGGTATAGCTGAGCGCAGACGGAACGCGCCCCAGTTCATCTGCCGCCGCGGCAAAACTGCCACGCCGGTCAATTGCGTCCATGACGCGAAGCGCCTCAAGCGTCAATGCTCTCTCTTTAGCCATCTCGTTCTCATTCAGGAAATTTGAACATACCGGGCAGAATATCTGGCTAACAATGAAGCGTCCATACCTTTACCATTGTTTAGTGTAAAGAGAGGTCAAGTTTATGATTACGACAAGAACAGCTAAACAGTGCGGACAAGCCGATTTCGGTTGGCTGCAGGCCCGCTACACCTTTTCCTTTGGACACTACTTTGACCCTAAACTGCTCGGTTACGCTTCATTGCGCGTATTGAATCAGGAAGTGCTCGCCCCAGGCGCGTCCTTCCAGCCGCGTACGTACCCGAAAGTCGATATCCTGAACCTGATCCTGGAAGGCGAAGCAGAATACCGCGACAGCGAGGGCAATCATGTCCAGGCGAAGGCCGGCGAAGCATTATTAATCTCCACGCAGCCGGGCATCAGTTACAGCGAGCATAACCTCAGCAAAGATAAAACGCTGACCCGTATGCAGCTGTGGCTGGATGCCTGCCCTGAGCGGGAAAACCCGCTGGTACAGAAGTTAGATTTGACGGGCGACAGGCAGCAGCTGATAGCCTCCCCGGACGGCAGTCAAGGCAGCCTGCAGTTGCGCCAGCAGGTGTGGCTGCACCATATCGAACTGAAGAAAGGGGAACAGGCGAGCTTCCAGCTTCATGGTCCGCGCGCCTATCTGCAATCGATTCACGGTACGGTGCATGCGCTGACGCATACGGAAGAGAAAGAAGCGCTCACCTGCGGTGACGGGGCGTTTATTCGCGACGAAGCGAATATCACGCTGGTTGCTGATTCGCCGCTGCGCACGCTGTTAATTGATTTACCGGTTTAACACCCGATAATCCTCTCTCCCGGCGGGGAGAGAGGAAACCGTTACACTTTACGTGCCATAATCTCAATAATCTGCCGGTCCGTCGCCTGCATGGCGCGGCACGCCAGCGAACACAGGTTCGCGATCGACTGCTCCACATCGTGCGCCACAATCCCTTCATTGCCCGTTACCGCCGAATCATCCAGCGCCATCATCACCGCTTTCCAGGCACTGCCGACGCTGGTTGAGACCTTCATGGCACAGCTGTTGGACGCGCCATCGCAGATCATCCCGCTGACATCGCCAATCATGCTGCTAATTGCCATTGAGAGCGTCTGATAGCTTCCACCCATCAGCCAGGCCATGCCCGCCGCCGCCCCCATCGCCGCCGTGGTAGCCGCACACAGCGCCGACAGGCGCGGAAGCTGGGCGTGGATATAAATAGCCGAAAGGTGTGAAAGCATCAGCGCCCGGGCAAGGCGTTCATCATCCGCCTGGACATGTTCCGCCACCACCACAACCGGCATGGTGGCCGTGATCCCCTGGTTGCCCGATCCGGAATTGCTCATTGCCGGCAGCGTCGCCCCGCCCATTCGGGCGTCCGAGGCCGCGCTGGTGCGAATGACAATATCCGAGCCCAGGTCCTGCGCTATCCATCCGCGAGCGCGCTGCTTATTGAGCGTCGCGCCAATGTGCAGCCCCCATTTTCCGCTTAAACCTTCACGGGAGAGCGCATCATTTAATTGTCCGGCAGCCAGGATAAAGCGGATCGCGTCAAACGGCACCTGCTCCACAAACTCAAGGATCTGCGATAGCGTGGCGTTTGAAAGTACCGCCAGCGGGTCGTCATTCCTCTCGTCGGGTTGAGAATCAAGCGTAAAGCGGGTTTCGCCCTGACAGACAATCTCCACCACCCGCGTATGCCCACCGGCGATGGTCACCATCGCCGAGGCCTGTCCGGCGTGAACGCAGGCGCGGGAGTAGAGGATGTCATCGCACGGCTCCTGCAGCTTGACCTGCACCTGGCCGGCGTCCAGCAGCGCTTTGGCACGCACCAGCGCATCGGCAGTGGCATCTTTCAGTACCTCCAGTCCGGCGTGCGCGTTGCCGCCAGTGGCCCCCAGCGCCGCCGCAATCGGCAACCCGACCATCCCGGTGCCAGGTACCGTCACGCCAAGGCCATTTTTCATCAGATTCGGTGAAACCCACGCCTCAATCTGTGTGACGTCACCCGGCAGAAGCTCCGCGGCCATCGCACAAGCCAGCGCCAGAGAGATCGGCTCGGTACACCCCAGTGCAGGTTTAACTTCCTCCTGCACCGCCCGAATAAATTGATTCCATAAAGATTGAGTTTGCTCTGACATCGTTACGACCTTGTTTGCCCTTAAGAAAACGCGAGGAAAGGAGAAACACACAGCAGCAGACCGGTGATGATAATGATCACCAGCGACACGCCTTTATATTTGTGCAGCGCCGGCACTTTGTAGACCAGCCACGCCGGAATCAAACACCCCACCATGCCGAAGATGGGGCTGCAAATAGAGGTGAAGCTCAGTACCGGCGCGTTTAACACAATCGCGCTCCATGCCAGCAGAATGGCAAACAGCATGATGCCGCGCTGTACGGTGTTTTCGTTGATTTTCTCTGCCGGCATTTTGCGGCGCAGAATGTTCATCACAATGCCCTGCGTCGCTTCACGAAAGCCCAGGTACACGCCGAAGAACGCGGTCATGACGGCAAAAATATTCAGGATAACGCTGACAATTTTGACCCAGCCGGCACCGTCGCCACTGATAAACTGCGCGGCAATTGCGAGTGCGGAAATATTCTGTTCGTAGGCTTTGACCGCCTCATCATGCCCCATTGCCAGGGTGAACGAGACCGCGTAGAAAAAGACCGTCACGAAGAGGATCGCGAAGGCGATGTTCATCGCCCGCAGCGCTTTATGGCGCGCCACTTCAACCGATTTTTCGCGTGAACGATAGGAGATCACCATCGGGCTTAATGTCTGAATAAACAGAATCGACGTTAAGGTAAACGGCAACGTGATAATCGCGTTTTTAATGAGTAGCCCCACGGGTGGCAGCATGCCCACGTTGGCTAAATGCCAGAGGCCAATCATCGACAACCCGAGCGCCGCCACCACAAATAACTTGGTCAGCACCATCAGGCTGGAGACTTTAAACAGCAGTTTCTCGCCACGGGAGGAGATCGCCACCAGGATGCAGATCAGGAACAGACCGTAGAACGGATTTTCAGAGAGCAGCCCCTCCGTCACGCCGAAGGTGTGTAAATAGGAGGCGCTGTCGTTGGTGATGGCGGTGGAGTAGACGAACATCCAGATAACCAGCATCACGAAATAGAGCGCACCTAATAAAATGCCCCAGTTCTTACCGAGGTAGCCGCTGATGACGCTTGGATAATCTTTGCACTCCGGCGATTCTGCCAGCGTGTTAATAAACAGCCGCTGAAACAGGTACATGGCCGGATAGCCAATCACTGACGAAAGCAGAAACACCCACAGTCCCATCAGCCCCACCTGTGCCGGGAGAAAAACAATCCCCGCGCCGATGGCCATTCCGATACTCATAATGACCCAGCCCGTATCGGTGCTGTCGAATTTAATGGCCTCCTGCCACTCGCTTTCACTCATCCCTGCCCGCTTTGCCGCGGGTGAATCGTTCACAATCACACTGCTGTTTGTTGCCGTATCCATAAGGCACTCGCTTATTTTGTAGGGTAACCAGTTGTTTTTATGGGATTCTTACCACCAGCGATAATGAGCCAGACTGCTGCAGGTGTGTGTTATTGGAATGGACAAATCATACGTGGAGAGCGGGAGAAAAAAGTCACAATATTTATAAGGCTTTTCGCAAGCGAGAGAAAAAAATACTCTTAGATGAGTAATAATGGAGGTAATTTTCTAAAAGTGACGCCGATCAAGAAATAAAAAACCCGCGACATGCGCGGGTGTGTCATCAGTTAGCCAGCGCGTTCGCCATATCGGTTTTCACCTGTTTACGCTGCTCCGCTGTCAGAACCTGGCTGACATCAAAGTAGTATTTGACGCGGTAATAGCGGGTCTGCTCTTCAATTTTACTGAATGCGGCAAGCTGGTTTTTCACCGTGCTTTCATCCCATTTCCCGGTCTGGAACATCTCGATCAGCGCACCGTCTTTCACGCCGGTCATCGGGATCTTGCTGACATTTTGTTCCAGCGTCTGATGCAGCGCGTCGATCTTCTTAATCTGATCGTTGCTCAGCTTGAGGTGTTGCACCAGCGGATCCTGCGCCGGAGAGGGGGCAGCTTCAACGTCAGCGGCCTGTGCGGCAAAACTGCACGCCACCAGCGAGGCAGCAACCAGGGTGATACGGGTCATTTTCATCATCTTACTGTCCTTACATACTGTTTCAGGGGAAAAGCAGGCGCATTGTTTTTCAGAAGCGGATGAAGATGTGTGAGTAATTATATAAACATTTTTGTATGTTCCGCGGACAAAAAAGCCCCCTTAACCAAAGGGGGCCTGTTTCAGACGACGATCACAGTGCCTGGGTAAACGTCCTTGAGATCACGTCCTGCTGCTGCTCGCGCGTCAGCGCATTAAAGCGCACCGCATACCCTGAGACACGAATGGTCAGGTTGGGATAGTTCTCCGGGTGCTCAATCGCCTCCATCAGCATCTCCCGGTTCATGACGTTAACGTTGAGGTGCTGTCCCCCCTCAATGGCCGCTTCGTGGTGGAAATACCCGTCCAGCAGCCCTACAAGGTTGGTTTTGCGCACCCTCTCATCCTTGCCCAGCGCCTGAGGCACGATGGAGAAGGTGTAAGAGATCCCGTCTTTCGCATAGGTGAACGGCAGCTTAGCGACGGAGGTTAACGAGGCCACCGCCCCTTTCCTGTCTCGTCCGTGCATCGGGTTCGCGCCCGGTGCGAATGGCGTACCGCCGCGGCGTCCGTCCGGCGTATTGCCGGTTTTCTGGCCGTAGACCACATTCGACGTAATGGTCAGGATCGACTGGGTCGGCACCGCGTTGCGGTAGGTCGGCAGCGCCTGAATTTTCTTCATAAAGCGTTCCACCAGGTCACAGGCAATGCTGTCCACGCGGTCATCATTGTTACCGTACTGCGGGTAGTCCCCTTCAATCACAAAATCGACCGCCAGGCCGGTATGGTCGCGTACGGGTTTTACCGTGGCGTATTTGATGGCGGACAGCGAGTCCGCCGCCACCGACAACCCGGCGATACCGCAGGCCATGGTGCGGTAAACGTCCCGGTCGTGCAGCGCCATCAGCGAGGCTTCGTAGCTGTACTTATCGTGCATGTAATGAATGAGATTCAGCGCGCTAATGTACTGCACCGCCAGCCAGTCCATAAAGTGATCCAGGCTCGCCATCACGGTGTCGTAATCCAGCACCTCATCCAGCAGCGGCGCGGTTTTCGGCCCGACCTGGATCTTCAGCTTCTCATCCACCCCGCCGTTGATCGCATACAGCAGCGTTTTCGCCAGGTTAGCGCGGGCGCCAAAGAACTGCATTTGCTTGCCGATCACCATCGGGCTGACGCAGCAGGCAATGGCGTAGTCGTCGCTGTTGAAATCCACGCGCATCAGGTCGTCGTTCTCATACTGCAGCGACGAGGTGTCGATCGACATCTGTGCAGCGTACTTCTTGAATGCGACGGGCAGTTGTTCGGACCACAGGATCGTCAGGTTTGGCTCCGGTGCAGGTCCCATCGTGTGCAGGGTATGCAGGTAACGGAAGCTGTTTTTGGTGACCAGCGTGCGGCCATCCAGCCCCATTCCGCCAATCACTTCGGTGGCCCAGACAGGATCGCCGGAGAAGAGCGTGTCGAACTCCGGAGTACGCAGGAAGCGCACCATGCGGATCTTCATGATGAAATGATCGATCAGTTCCTGCGCCTGGATCTCACTCAGGCGACCCGCCTGCATATCGCGTTCGATATAAATATCCAGGAACGAGGCCGTGCGTCCCAGCGACATCGCCCCGCCGTTCTGGGATTTCACCGCGGCCAGATAGGCAAAGTAAACCCACTGTACCGCTTCCTGCGCATTCATCGCCGGGCGAGAAATATCGAAGCCATAGTTCGCTGCCATCTGCTGGATCTGCAGCAGTGCGCGTTTGTGTTCCGCCAGCTCTTCACGCAGGCGGATCGTCGCCTCCAGATCTTCACCCCGTTCGAGTTTGCCCTGCAGATCCGCGAACTGGCGCTCACGCTCGTGCACCAGATAGCGGATGCCGTACAGCGCCACGCGGCGGTAATCGCCGATGATGCGCCCGCGTCCGTAGCCGTCCGGTAGCCCGGTCAGCACGCCTGATTTACGACAGCGCATCATCTCGGGGGAGTAAACGTCAAAGACACCCTGATTATGGGTTTTGCGCAGTTCGGTAAAGAGATATTCGAACTGCGGATCCATCTCACGATCATAGGCTTCGAATGAACTGCGGATCATATTGATCCCGCCGTACGGATGCAGCGCACGTTTGAGCGGCTTATCGGTTTGCAGGCCGACGATCGTCTCCAGCTGCTGGTCAATATAGCCCGGTCCGTGGGCCGTGATGGTAGTGGCAATGTTGGTGTCAAAATCCACCGGCGCATGGGTGGCATTCTCCTGACGAATGCCCACCATTACCTTCTCCCAGAGCGCCGTCGTTGCTGGCGTCGCCTGCGCGAGGAAAGTTTCGTCGCCTTCATAAGGGGTATAGTTATGCTGAATAAAATCGCGCACGTTGACGGTGTCTTTCCATTCTTCACCGCGAAACCCGGCCCATGCGTCGCTGTAAGGGGCAACGCGCGTATCGATTGCTACTTTCATGAATTTCTCGCTCTGTCAGGCATAAGCCGCAGCCGGAGTGACCTTCCCAAGACGGAGGGCATCCAGCGCGATCATTTTTTCTTCGTTGGTTGGGATCACCGCGCAGGCCACGCGGGACGAATCGGTAGTGATCACACTCTCACCTGCGCTGCCCGGCAGGGCATTTTTGGCTTCATCGAGGGTGATGCCAAAGACGGCCAGGTGTTCCGCCACCAGCGTGCGGATCAGTCTGGAGTTCTCACCAATCCCGCCGGTGAACACCACACCGTCCAGGCGGTGTAACGACGCCGCGTGCCCGGCAATATGCCGTGCGATACGGTGAACAAAGGTCTGGATCGCCAGCTGTGCCCGCTGATGTCCCTCATGCCAGGCCTTTTCGAGGGCTCGCAGATCGGAGGATATTCCCGAGATCCCCAGCAGGCCGGACTCTTTATTGACGACGCGTTCCAGATCCTCAAATGACTGTCCGGTCTGTTGGGCTATCCAGGCCATGGCGCCGAAATCAACGTCGCCACAGCGGGTTCCCATGATCAGCCCTTCCAGCGGCGTCATGCCCATGGAGGTATCCACGCTCTCACCATTGCGTACCGCGCAGATGGATGCCCCGTTGCCGAGATGGGCAATCACCAGCCCGCTGTCCTCAGGCGAAATCCCGAGCAGGGCATGCGCCTGCCCGGCAACGTAGCGGTGGGACGTCCCGTGGAAGCCATAGCGCCGCACGCCAAGCTCTTCAAAATAGCGGTACGGCAGCCCGTACAGATAGGCCTGCGGGGCCAGCGTCTGGTGGAAGCTGGTGTCAAACACCGCCACCTGCTGTATGCCCGGAAACAGGCGTTCGGCTGCCTCGACGCCGCTTAAGTTGGCGTAATTATGCAGCGGCGCCAGCGAGGAAACCTGACGGATCTGCTCAATAACCTGTTCCGTGATAAGGGTCGACTCGCTGAAGAGGTCGCCGCCGTGCGCAATACGATGGCCAATCAGGGCCACGCTGCTCATCAGGTCACGCTTCTCCAGCTCCAGGGCGATGGCAGCCAGCGCCCCTTCGTAGTCATGGTGAGCCAGTCTGGCTGGCTCACCCCCGTTCACGGAAATAAAGGCTTTTTCAGTGTTAATCCCGTCTGCAATGCCCGTCATCAGGGCATCACAACTGCTGGCATCGAGTACTGAAAACTTAACAGAGGACGATCCGCAGTTAATAACCAATACAACCGGAAACTCAATCATGGTGTTACTCCGCTCTTCCTGAGCCAGGGTTTAGAACAGTTTGTAGACGATGTTCAGGATGGTCAGCAGGCCCACAACCGTGACGAAGATGTTCTCGGGTCTGCCCTTATATTTCGCCATTGCCGGCGCTTTACGAATGGCATACATCGGCAACAGGCACAGCAGAGAGGCGATGATTGGCGCCCCCATGGCTTCGATAAGGTCAAGAATGTTCGGGTTGGCATAGGCAACGACCCAGGTCGACCCCATGATGAACACCATGCTGATGGTGTTCAGTTTGCCCACGGAGACTTTCTTCTTATCGCCTTTATAACCGAACTTCAGGATCAGGCCGTTCAGCCCTTCCAGCGTGCCCAGATAGTGGCCGAAGAAGGATTTGAAGATAGCGACCAGCGCAATGATGGAGGCACCGTATTCCAGCACCGTAGCAAACGTTGATTTAGTGCCTGACATGGTCGCAAAGTGGTTCGCCAGGTAAGAGAGCACGGGAATATTCTGCGCTTTGGCATCGGCCATGTTCTGCGGCGAGAGCGTGAACAGGCAGCTAAAGGCGAAGAACATCACCACCGCGACCATCAGCAAGCTGGCGCGACCGATGATTTTGGAACATTTCTGCTCGGTAAACGCTTTACCGAACTCGGGTTCGTACTCTTCACGTTTCGAGACCACAAACGAGGAGACGATGGGCGAGAAGTTGAAGGAGAAGACCATGATGGAGATCCCCAGCCAGACCGTCACCAGAATGCCGTCATGCCCGGTAAATGCGATATCGCTCAGATTGACCTGGTCAATCACCGACGAGTTCCAGTAAGGGATCAGCGACAGGGAAATCAGCACCAGGCTGGCGATAAACGGGAACACCAGGAAGCTCATCACCTTCACCATCAGGTCTTTACCAAACCAGATAACAAAGGCCATCAGCAGCAGCAGGAACAGCGCCACTACGCCGCGGTTAAGCGCGGGCAACTGGAGCTGGTTTTCCCAGAAGGTCATAAAGGTGTTCGTAATGGTGACGCCGTAAATCCACAGCAGCGGGCAAATGGCGAAGAAGTAGAGGAACGTGATCACCACCCCACCGGTCTTACCAAAATGCTCTTCCACCGTTTCGGTGATGTTGCCAGACACGTTACTGCCGGACAGACACAGGCGCGCCAGCGCCCGGTGGCAATAAAACGCAATCGGGAAAGCGAGAACCAGCATCAGCAGGATAGGAATCAAGCCGCCGAAGCCTGCGCGAATCGGGAAGAACAGCACACCTGCGCCAATGGCGGTTCCAAACAGGCCAAGCGTCCAGGTGGTATCAGACTTACGCCAGGAGGACGTTTTTGTCTGGCCAACGATAATGCTTTCTGTGTTGCTCATAGGTCATCCTTTATGCGTCAACGAAGCCGGTAATTTGGGATACGCGGGAGAGATCGATATTGCCGCCGGAAATAATGCAAACGGTTTTACGCCCCTGAATATAGTGATCAAGCTTGCCGCTTAATAACGCCGCACAGGCCAGTGCGCCAGCACCTTCTGTAACCACTTTATTTCGCTGAATGAGGGCAATCATGCTGTTACGAATATCGTCTTCGCTGACCAGCACAATGTCATCGACTAATTCACGAACAATCTCGAAGGTTAATTTACCCGGGCGAGACACATCACATCCGTCGGCTAATGTACCGGTAACGCGGTGGTTAATGATTTCTCCTGCCTGATACGATGCGGCCATTCCATGTACGTTTTCAGACTGCACGCCGATAATATTAATGGTCGGGTTGATGGATTTAATGGCCGTTGCAATTCCGGCAATTAAACCGCCACCGCCGATGGGTACAATCACGTTATCCACATCATACAAATCTTCGAGAATTTCCAGGCCAATGGTGCCCTGGCCGGCAATCACTTTCGGATCGTCATACGGCGGGATAAAAATGCGCCCTTCCAGCTCCACGATTTCGCTGACTTTGGCGATGGTGTCGTTGAAGTTTTCGCCGTGCAGCACCACTTCAGCCGAGTAGTCACGGGTGGCGGCGACTTTAGATTTCGGCGCGCCCATCGGCATGACCACTTTGCCGTCGATACCGAGCATTGCACAGGAGAGCGACACGCCCTGCGCGTGGTTGCCTGCAGAACAGGCGACCACGCCTTTACGTTTTTCAGCTTCGGTCAGCGAACTTAATTTATTAAACGCACCGCGGATCTTGAAGGAGCCAGTACGCTGCATATTTTCAAACTTCAGGAATATCTCACCTTTACAGCGTTCGCTGAGATAATTTGAGCGCGGCATGCCGGTTTTATATATTTTGCCTGCCAGTCTTTTTCTGGCGTCCTGAATATCTTCAATGGTCACCGGGAGATCGTAGGTAATATGCATAATATCCTCGTTATAATAATTCATTTTCTTCAGGCAAAGTCAGGGTATCAGAGCACGGATAAAATAAGCTCTGGGTGTTTTTAAACAGGTTAACGCGTTATCAGAGGGTTATTTAATCATCGTCGTCTTTCACTGGTCAGTGACGCGTATTGTTTTGCCAGTTCGACTAATACTGACGCCGATTTCTTAATTCTGTAATTTTTTGACCACACGGCGGCATAACGCGCTATGGGTAATTCATCTTCCACCGGCAGTACAATAAACTGGTCGGAACCGAATGGCGCAATCATGTCGCAGGGAATAACCGTCAGGTAATCGGCATTCAGGACAAGGTTATAAATGGTCACGACGGAATCGGTCTGGACGATGTTTTCAATGCTGATGTGATTGTCTTGCAGAGTGGTCAGAAGTTCTTTGTAGTAGCCCATATCGGTTTGCGGCATCACCCACTGTTCATCCGTGAGTGATGCCAGTGTAGTCGAGCCGGTGCACGTTCGTGATTTGTTGGCTACCAGGACAAACTCAGACTCAAACAGCGGCTCGACATGAAGATCCTGCAGCAGCATTTCATCACTTAAGGTGCCGATGGCAAAATCCAGCCGACCGTCGCGAATGGCCGGCAGGAAAGAGGACAGCTGAGCTTCGTACATCGAGACGCGCGCTTTCGGGAACACTTCCTTGAATTTTTTGATCATTTCGGACAGGAAGGTGAAGCCAATGAGCGACGGGTAACCAAAGGAGACATCCATGACGGTACTGAAACTGAGGCTGTTAATCTCGCTCACCATGTTTTTCATCTCACGGGTGATCGACTCAGAGTACGAGAGTAATACCTGGCCTGCCGCAGTCAGTTTAACGCCGGTGTTTTTGCGCACCATGACTTCAACGCCAAAGTAAGATTCGATATCGCTGATAATTTTGCTGACGGCAGGTTGCGTCAGGCCCAGTTGTCTTGCAGCAGAACCAATGGAGCCACTTTTAATGACTTCCTGAAATACCACGAGGTGCTGTGTTTTCGGTAGAATAATAGTGTTCATAATATTCTGCGCTTATTTCCCTATGACGGGGTGGATTCTACTCAATATGGCTGACGGGGGTATGTGCTGTTACTCACAATTTGCTTTTTCACACCCTTAATCAGCATAACGATAATCCTTTAAAACACCTTATTATCAATGGGTTACATTAATATAAATACGCCATAACGCTGATATTGATCAACAAAAAGAGCAGTAATAAATTTATTTTATGGCGATAACACAGGTAAATTTTTCGGCGTTAAAAAAATCGATAAAGACTATCTTTCAGGCAATTAAAGATTAATAAATAACCGTAATTCGTTTAAAACATTCTTTCAATTTATCAAATTTGTCTGCGGTGATTTTGCTGACTTTCGGGAAACAGTGGAATGCATCACACATTCATGAGCTAAATGTTTTTGAATTCAATATACATATATCAAATAAGAAAACATTCACGATCATAAAAGCAACATTCATAACAAATTAACAATACTGCAGAATCAGGATTCTTTAGCGCGAAATTTTGTGATTACGATCGCCAGCAGATGCGAAAAAGAGGCTTAAGGGGTGAAAGCAGTGAAATGTGCTTAATGTCGCAAATATGATAATTGATGTCGTTTGAGCGATGCATCGGGTGGCCCTTGCTTGCAATTTCTAAGGCCGATAAAAGAAAAACCCCGCCGAAGCGGGGTTGTGTAAAAAGTTGAAGCTGACCGATAAGCCGCGTTCTTTCATAGAAAGCGGAGTGGACAGTCATTCATCTCATTTAGTGCAGATAGCAAAAACCCCGCCGTAGCGGGGTTTTGTAAGAAGTTGAAGCTGACCGATAAGCCGGGTTCTTTCTTAGAAAGCGGAGTGGACAGTCATTCATCTCGTTTAGCGAAGATAGCAAAAACCCCGCCGAAGCGGGGTTTTGTAAGAAGTTGAAGCTGACCGATAAGCCGCGTTCTTTCTTAGAAAGCGGAGTGGACAGTCATTCATCTCATTTAGCGCAGATAGCAAAAACCCCGCCGAAGCGGGGTTTTGTAAGAAGTTGAAGCTGACCGATAAGCCGCGTTCTTTCATAGAAAGCGGAGTGGACAGTCATTCATCTCGTTTAGCGCAGATAGCAAAACCCCGCCGAAGCGGGGTTTTGTAAGAAGTTGAAGCTGACCGATAAGCCGCGTTCTTTCATAGAAAGCGGAGTGGACAGTCATTCATCTCGTTTAGCGCAGATAGCAAAAACCCCGCCGAAGCGGGGTTTTGTAAGAAGTTGAAGCTGACCGATAAGCCGGGTTCTGTCGTGGACAGTCATTCATCTAGGCCAGCAATCGCTCACTGGCTCAAGCAGCCTACCCGGGTTCAGTACGGGCCGTACCATGTGAACCCCTATTTGGCCTTGCTCCGGGTGGAGTTTACCGTGCCACGGACTGTTGCCAGCCGCGCGGTGCGCTCTTACCGCACCCTTTCACCCTTACCTGATCCCGCTTGCGCGGGCCATCGGCGGTTTGCTCTCTGTTGCACTGGTCGTGGGTTTCCAGGCGTTACCTGGCACCCTGCCCTATGGAGCCCGGACTTTCCTCCCCTCCGCCCGTCTCCCCCCGAAAGGGGACGACGACGAAGCGGCGACTGTCTGGTCAGCTTCGGCGCGCAGTATAGAGGGTTTGTGCCCCGCTGTCACCCTTGGGCGTGCATCCCTATCTGCAAAGTGGCGGCGATATTGCGCGAGGCGCGGTAAATATTGTCAAACGCCCCACGGTAAGCCTCTTCCAGCGACTCGACGCGGCTCAGCACGCTGAACACCGCGTCGATGCCATACTGATGCACGACCCCCACATCCCGGGTCAGACTGCCGGCAATGCCGATCACCGGCTTATGGTATTTTTTGGCGATACGGGCGATACCGACGGGCACTTTGCCCTGAATGCTCTGGCTGTCAATGCGCCCTTCGCCCGTCAGTACCAGCGTGCAGTCGTGAATATGTTCTTCGAGGTTAAGTGCCTGGGTGACAATCTCAATACCGCTCTTCAGTTCCGCGCCGAGGAAGGCCATCAGCGCCGCCCCCATGCCCCCCGCGGCACCCGCACCGGGAACCTGTTTCACGTCAATTCGCAGAGATTTTTTTATCACATCGGCATAATGGCTGAGGTTAGCGTCGAGAGTGAGGATCATCTCCTCTGTCGCCCCTTTTTGCGGGCCAAAGATACGGGAAGCGCCTCTCTCGCCAACCAGCGGATTCGTGACGTCGCACGCGACGTGGATTGTGCAATCTTTTAGCCTGGCGTCGAGGCCGGAGAGATCGACGCTGTTGAGCGCCATCAGGCTGCCGCCGCCATAACCCATTTCAGTACCGTTGGCATCGCGGAGCGTGGCCCCCAGCGCCTGCATCATTCCGGCGCCGCCGTCGTTGGTGGCACTGCCGCCAATGCCGATAATGATATGTCGGGCACCTTTATCCAGCGCGCTGAGAATAAGCTCCCCGGTACCCCGGGACGTGGTGACGAGCGGGTTACGTTGGGTGGCCGGGACCAGTGCCAGGCCGCTGGCGGCGGCCATCTCAATAAATGCCGTGCTGCCATCGCCGGACATGCCCCAGCGGGCGTTAACCTGTTCACCCAACGGGCCCGTGACCCTGGCATGCTGTTCTGTGCCCTGGGTGGCGGCGATCATCGCGTCAACCGTACCTTCCCCGCCGTCAGCAACCGGCACCGAAACATAAAGTGCATCGGGGAAAATTTCCCGAAATCCTTTTTCAATCGCCTGAGCAACCCCGGAGGCAGAAAGGCTTTCTTTCCAGGAATCTGGCGCGATTACGATTTTCATAGTTGTCGCCTGTTACCGCACTCGGCAAAAATAGCGGACGCGTTCCCGCGTCCGTTTTTATTAGCGAGAGACTTCCACCTTCGCCAGTTTTTCGTAGTAGCACGCAATCGCGCTGTGGTCGGCAGTGCCCAGACCATCCGCGCGCAGGGCCTGCATCATCTCCATGACGGCGGCGGTCAGCGGCAGCTGCGCGCCCACGCCGTGGGAGGTATCCAGGGCATTCGCCAGATCTTTAATGTGCAGGTCGATTCTAAAACCGGGCTTGAAGTTACGATCCATCACCATGGGCGCTTTGGCATCCAGCACGGTGCTGCCCGCCAGGCCGCCACGGATCGCCTGATACACCAGATCAGGGTTAACGCCCGCTTTGGTGGCCAGCGTCAGCGCTTCCGGCATTGCGGCAATGTTCAGCGCCACAATCACCTGGTTTGCCAGCTTGGTGACGTTACCCGCCCCGATATCGCCGGTATGCACCACGGAGCCCGCCATGGCTTTCATCAGGTCGTAGTATTTATCAAAAACAGCTTTGTCGCCGCCAACCATCACCGACAGGGTGCCGTCGATGGCTTTGGGCTCTCCGCCGCTGACCGGGGCATCCAGCATATCGACGCCCTTCGCGTTTAGCGCCTCACTGATTTCACGGCTTGCCAGCGGCGCGATAGAACTCATGTCAATCACCACCAGGCCGGGTTTGGCACCGTCAATGATGCCGTTCTCCCCCAGGGCCACCTCTTTCACATGCGGGGAGTTTGGCAGCATGGTGATAATGACATCACACTGCTCAGCAATCGCTTTGGCGCTTGCTGCGGTTTCTGCACCTGCGGCAATCACCTCGGCCACGGCTTGCGGATTATGGTCTGCAACCACCAGGGAGTAACCTGCTTTGATGAGGTTTTTACTCATGGGTTTACCCATGATCCCAAGGCCAATAAAACCCACTTTCAGCGTCATAATTCGTTTCCTCAATGATGGTTATTTTTTAAAGGCGTCCGCTAACTTCTGCGTGGCCGAGCGGAATACGCCGAGGTCGCTACCGACGGCAACGAAGGTCGCTCCCCACTCCAGATAGCGGCGGGCATCAGCCTCAACCGGCGCCAGAATGCCGCACGGTTTGCCGTGCGCGTTGGCACGGGCAAAGATGTGCTGAATAGCGCGCTGCACCTCAGGATGACCCGCATTGCCCAGATGGCCGAATGCCGCAGCAAGATCGCTTGGGCCAACGAAGATGCCATCCACACCGTCGGTGGCAGCGATAGCGTCGACGTTATCGACTCCCTGCTGGCTCTCAATCTGTACCAGGATGGTGATGTTGCTGTTGGACTGTGTGAAGTAGTCCGGGACGGTGCCAAACATGTTGGCACGATGGGAAACGGAGACCCCGCGGATCCCTTCCGGCGGATAACGTGTTGACGCCACGGCCTGCACCGCCTCCTCTTCCGTTTCCACAAACGGGATCAGGAAGTTGTAGAACCCAATATCCAGCAGACGTTTGATGATTACCGGCTCGTTGGTCGGGACGCGAACCACCGGCGCGCTATGGCTCCCTTTGAGCGCCATTAACTGCGGAATAAAGGTGCTGATATCGTTCGGCGCATGTTCGCCGTCCAGCACCAGCCAGTCGAAACCGGCCAGGCCCAGGACTTCGGTGCTGATGGGGCTTGCCAGCGCGGACCAGCAACCAATCTGGATCTGGTGCGCCGCGAGGGCCGCTTTAAACTTATTCGGGAAGATATCATTATTCATCGCGTTTACCTTTTTAATTCCGCAGTCTTATTCAGGTTCATATTTATATTTTCAGACGCAGCGTCAGCGTTATATTTATTTCCTGACATAATTTAGGCGTTATAAAATCGTCATTCAGTATAATCTTCACGTCACGGCAGCACACTGTTTTAATGCTCAAGCATTGCGACGTATTTTGATAATATTTTGAGCATATGCACAACGCGATGGGCGCTGATGCACAGAATCAGGCATTGCTGGCCGGGTGGCATCTGCGCCGGTTTTAAGGAGCGATCGGGATCACATTTTGATATCTCGTCTCCTGACATTCTTTATTGACTCAAGCCGCGTCTTTATTTCTGCGATAAGAAAATAAACATCCCCTGGCTGCATTTACTATCAGACATTTTGCTGGAGAATATTGGACAATGGCCGACATTGAAATTCGACAAGCGTCGCCGACGGCGTTCTATATCAAAGTTCACGACACGGATAATGTGGCGATAATTGTTAACGACAACGGTCTAAAAGCGGGCACTCGTTTCCCGGATGGGCTGGAGCTGACTGAACATATTCCGCAGGGGCATAAAGTCGCTCTGGTGGATATCCCGGCCCACGGTGAAATCGTGCGGTATGGCGAAGTTATCGGGTATGCGGTTCGCGCTATTCCTCAGGGGAGCTGGATTGAGGAGTCGCTGGTTGAGCTACCCGAAGCGCCGCCGCTGAACACGCTACCCCTGGCCACCCGGGTTCCTGAGCCACTGCCCCCACTGGAAGGGTACACATTCGAAGGGTACAGGAATGCGGACGGCAGCGTAGGCACCAAGAATCTACTCGGTATCACCACCAGCGTGCACTGTGTGGCAGGCGTGGTGGATTACGTGGTGAAAATCATTGAGCGCGACCTGCTGCCGAAATACCCGAATGTCGACGGCGTGGTAGGTCTGAACCATTTGTACGGCTGCGGCGTGGCCATCAATGCTCCGGCGGCCGTGGTACCGATTCGTACCATCCATAATATCGCCCTGAACCCGAATTTCGGTGGCGAAGTGATGGTCATTGGTCTGGGTTGCGAAAAGCTGCAGCCAGAGCGTCTGTTGCAGGGAACCGAAGATGTGAATGCCATTCCGGTCGACGAGGCCAGCATTGTTCGTTTGCAGGATGCGCATCACGTCGGATTCCGTTCAATGGTTGACGATATCCTTCAGGTGGCGGAGCGCCATCTGGAAAAACTGAACCAGCGCCAGCGCGAGACCTGCCCGGCATCAGAGCTGGTGATAGGCACCCAGTGCGGCGGCAGCGATGCGTTTTCAGGCGTCACGGCGAACCCGGCGGTGGGCTATGCCTCGGATCTGTTTGTCCGTTGTGGCGCCACGGTGATGTTCTCCGAAGTGACCGAAGTGCGTGATGCCATCCATCTGCTCACCCCACGCGCCATCAATGAAGAGGTGGGCAAACGCCTGCTTGAGGAGATGGCCTGGTACGATAACTATCTCGACATGGGACAAACCGATCGCAGCGCCAACCCCTCTCCGGGCAATAAAAAAGGCGGTCTGGCGAACGTGGTGGAAAAAGCCCTCGGCTCGATTGCCAAATCCGGCCAGAGCGCCATAGTTGAAGTGCTCTCCCCGGGCCAGCGCCCCACCAGACGCGGCCTGATTTACGCCGCGACCCCTGCCAGCGACTTCGTCTGTGGCACACAGCAGGTGGCATCCGGCATTACGGTGCAGGTCTTTACCACCGGGCGCGGCACGCCGTACGGGCTGATGGCGGTACCGGTGATTAAAATGGCCACCCGTACCGAGCTGGCAAACCGCTGGTATGACCTAATGGACATCAACGCGGGCACCATTGCCACTGGCGAAGAGAGTATCGAGGATGTCGGCTGGAAGCTGTTCCACTTCATTCTGGACGTGGCAAGCGGCCGTAAGAAGACATTCTCCGATCAATGGGGGTTACATAACCAGCTGGCGGTGTTTAACCCGGCACCGGTGACGTGACCGTTCTCCCCCTCTCCCGAAGAGAGGGGGCAACTTATCCCTTCACCAACACCACATCTATCCCACTCTTACGCAGCCCTTCCAGGCTCTCAGGCGGAATCCCTTCATCGACGATAATCATATCGATTCTCTGGGTATCGATGATTTTATGCAGGCTCGAACGGTTAAATTTGCTGGAGTCAGTGACCACGATAATACGCTCTGCCACCTCGCACATCCGCCGGTTCAGTCGGGCTTCATCTTCATTGTGGGTACTGACGCCGCGATCGAGGTCTATGGCGTCGACCCCCAGAAAAAGCAGATCAAAGTGGTAATTCTGTAAGGACTGCTCAGCCTGATCGCCGTAAAAGGATTGCGACTGGCGGCGCAAGTGCCCACCGGTCATCAGCAGCTCCACCCCTTCCGCTTCCAGTAATGCATTCGCCACGTTCATTCCGTTGGTCATGGCAATCACATCCGTGTGCTGACGCAGCATACGGGCGATTTCAAACGTCGTGGTCCCGGAATCCAGAATGATGCGATGACCCGGCTTCACCAGCGCGGCGGCCGCCTGCGCGATACTGCGCTTAACTGCAGTATTGAGCGAACTTTTGTCCTCCACGGAGGGTTCAGTGCCAGGCGCATTGCCTTCACAAATCAGCGCTCCGCCATAAGCACGAACGGCAATGCCCTGCTTCTCAAGAAACGCCAGGTCGTTACGGATCGTCACCGTGGAAACGCCATATAAATGAGAAAGATCGTTAACCTGCACGCTTCCCTGTGCCCGCAACCGCTGAATGATCTGCTCTCGCCTTTCACTGGTGCCGGTGACGCGCTTCTCCGCGGATGAATCGGTGCTGCTCATGCGAGCTCCTTAATAAATGGTCTTTCGTTTCATTTCGTTTTGTCTATTAACGCCTTTCTTTTATGGGAATGCAAGCCCTGCCTGCTTCCAGTCAGCGCACTCTCTCGTCGCTGAAACCTTTCATTATGTTTCTTTTGTGAAACAGATCGGAAAACTATTATCTTTCGTTTTATTTTTATACCACCATGATGCAGGATTAAATGAAACAAAACGAAAGATGAAAACCATCACCATCCAAAATGGAGAGGAAAGTGAAACATCTGACAGAAATGGTGGAACAACATAAACGGGGGAATGCGAACGGGATTTATGCCGTTTGTTCCGCACATCCACTGGTACTTGAAGCCGCAATTCGTTACGCCCAACTGCATCACACGCCGCTGCTGATTGAAGCCACCTCTAATCAGGTGGATCAATTTGGCGGTTACACCGGTATGACACCCGCCGATTTTCACGGGTTCGTCTGTAAGCTGGCGGAATCCCTTGGTTTCCCGACATCGCAACTGATCCTCGGCGGCGATCATTTAGGGCCAAACCGCTGGCAAAACCTGCCTGCCCGGCAGGCGATGGCGAATGCCGAGGATCTGATCAGAAGCTATGTCGCTGCCGGGTTTAAAAAGATCCACCTCGACTGCAGCATGTCCTGCGAAGACGATCCAGTACCGTTAACCGACGCCATCGTTGCCGAGCGCGCGGCGCGCCTGGCGAAAATTGCGGAGAAAACCAGCCTGGCGCACGCTGATGTCGCAGACCTGGTCTATGTCATCGGTACGGAAGTGCCGGTTCCGGGCGGCGCGCATGAAACGCTCACCGAGCTTGCCGTCACGACCCCTGAAGCCGCGCGTGCCACCCTTGAAGCTCACCGCCACGCGTTCGAGAAAGAAGGGTTAAGCGACATCTGGCCACGCATTATTGGCCTGGTGGTTCAGCCTGGCGTTGAGTTTGACCACACACATGTGTGTGACTATCAACCGCAAAACGCCGTCGCCCTGAGCCATATGGTTGAAGCTTACGACACGCTGATATTTGAAGCGCACTCTACCGACTACCAGACACCGCAGGCGCTGCGCCAGCTGGTGAAAGATCACTTCGCCATCCTCAAAGTTGGCCCGGCACTGACCTTTGCCCTGCGTGAAGCGTTGTTCTCGCTGGCCGCCATTGAAGAAGAGTTGCTGCCTGCAAAAGCCTGTTCGGGCCTGCGTCATGTCCTGGAAAACGTGATGCTCGATCGCCCCGAATACTGGCAAAGCCATTATCACGGTGATGGCAATGCGCGACGCCTGGCACGCGGGTATAGCTACTCCGATCGGGTGCGCTATTACTGGCCGGACAGCCAGATTGACGAAGCCTTTGCGCGACTGGTACGCAACCTGGCAGACGAACCGATCCCGCTGCCGCTGATCAGCCAGTACCTGCCGTTGCAGTACAGCAAAGTTCGCGAGGGTGCTCTCAAGTCGACACCACGGGACCTCATCCTCGACCACATTCAGGACATACTCCAGCAGTACCATGCCGCCTGCGAAGGCGTAACGACTCAAAACGCATAATTAAAAAGAGGAAAGCGCTATGCCAAACATTGTCTTATGCCGCATCGATGAACGCCTGATCCACGGTCAGGTAGGTGTGCAATGGGTTGGGTTTGCGGGGGCCAACCTGGTGCTGGTCGCTAATGATGAAGTCGCTGAGGATCCGGTTCAACAAAACCTGATGGAGATGGTGCTCGCAGAAGGGATCGCCGTGCGTTTCTGGTCGCTGCAAAAAGTGATCGACAACATTCATCGCGCTGCCGAGCGCCAGAAAATTCTGCTGGTCTGCAAATCACCCGCGGATTTTCTGACGCTGGTCGAAGGCGGCGTGCCCATCACCCGTATCAACGTAGGAAACCTGCATTACGCCAGTGGCAAAAAACAAATTGCCAAAACGGTCTCTGTCGATGCGAACGATATCGCCGCATTTAACGGCCTGAAAGCCGCCGGAGTGGAATGCTTCGTTCAGGGTGTTCCGACTGAGACTGCTTTGGATCTCTTTAAACTGCTCTGAGGGATTCACAATGGAAATTAGTCTCTTGCAGGCATTCGCGCTGGGCATTCTCGCCTTTATCGCGGGCCTGGATATGTTTAACGGGTTAACACACATGCACCGCCCGGTGGTGCTCGGGCCGCTGGTTGGCCTCATTCTGGGCGATCTGCACACCGGTATTTTAACGGGCGGTACGCTGGAGCTGGTCTGGATGGGGCTGGCTCCGCTGGCCGGCGCGCAACCGCCAAACGTCATTATCGGCACGATTGTCGGCACCACGTTTGCGATCAGCACCGGTGTGAAGCCGGATGTCGCCGTTGGGGTCGCCGTCCCGTTTGCGGTTGCGGTACAGATGGGGATCACTTTCCTGTTCTCCGTCATGTCCGGGGTGATGTCACGCTGTGACCGCATGGCAGCCAATGCGGACACGAACGGCATCGAAAGAGTCAACTATCTGGCACTGCTGGCGCTCGGTATCTTCTATTTTCTGTGTGCCTTCCTGCCGATCTACTTTGGCGCTGAACACGCGAAAACCGCCATTGATGTGCTGCCGGAACGTCTGATTGACGGCCTCGGCGTCGCCGGCGGCATCATGCCCGCGATTGGCTTCGCCGTATTGCTGAAAATCATGATGAAAAACGTCTATATCCCTTACTTTATCATCGGCTTTGTTGCCGCAGCCTGGTTGAAACTGCCGGTGCTGGCGATTGCCGCGGCCGCGCTGGCAATGGCGCTGATTGACCTGATGCGTAAATCGCCTGAACCGGCGACACCTGCAGCCCAGAAAGAGGAATTCGAAGATGGCATCTAATCAAACTACGCTGCCTGGCGTTTCTGACCACGAAGAGACGCTGCTCACGGGCGTGAATGAAAACGTCTATGAAGATCAACATATTGGTGCCGAGCTGACGAAAAAGGATATTAACCGTGTCGCCTGGCGTTCGATGCTGCTGCAGGCCTCGTTTAACTATGAACGTATGCAGGCTTCCGGCTGGCTGTATGGCTTGCTGCCCGCGCTGAAAAAGATCCATACCAACAAGCGGGATCTGGCCCGCGCCATGAAAGGCCATATGGGCTTCTTCAATACGCATCCGTTTCTGGTGACATTTGTCATTGGCATCATCCTGGCGATGGAGCGCTCCAAGCAGGATGTCAACAGTATCCAGAGCACCAAGATCGCCGTGGGGGCACCGCTTGGCGGCATTGGCGATGCCATGTTCTGGCTTACGCTATTGCCAATTTGCGGCGGGATCGGCGCAAGCCTTGCCCTGCAAGGCTCCATACTGGGTGCGGTGGTCTTTATTGTGCTGTTTAACGTAGTGCATCTTGGCCTGCGTTTTGGCCTGGCACATTACGCCTACCGGATGGGTGTGGCAGCCATCCCGCTGATTAAAGCCAATACCAAAAAGGTCGGTCACGCGGCTTCCATCGTGGGGATGACGGTCATTGGCGCGCTGGTGGCAACCTACGTACGTCTCAACACCACGCTTGAAATCAAGGCCGGGGATGCGGTGGTCAAGCTGCAAGCCGACGTTATCGATAAACTGATGCCCGCTTTCCTGCCGCTGGTCTATACCCTGACCATGTTCTGGCTGGTTCGTCGCGGCTGGACCCCACTGCGCCTGATCGGTATCACCGTGGTGCTGGGGGTTGTCGGTAAGTTCTGTCACTTCCTGTAAAGCAAAGAGGTCGCAATGTTAGGCATTATTTTGACGGGTCACGGCGGGTTTGCCAGCGGGCTTGAACAGGCGATGAAACAAATCCTCGGCGAGCAGCCGCAGTTTATCGCCATCGATTTTCCTGAAAGCTCCACCACCGCGCGGCTGACCGCGCAGCTTGAACAGGCAGTCAGTGAACTGGACGGGCAGCACGATATTGTGTTTCTCACCGATCTGCTCGGGGGGACGCCGTTCCGGGTGGCATCAACACTCGCCATGAAAAGACCCGGCAGCGAAGTGATTACCGGTACAAACCTGCAGCTGTTGCTTGAGATGGTTCTGGAGCGCGACGGGTTAAGCAGCGAAGCCTTTCGTCTGCAGGCCCTGGAATGCGGGCATCGCGGCCTGACCAGCCTGGTGGATGAGCTGGGGCGCTGTCGTGAGGAAGCCCCCGCAGAGGAAGGGATATGAGCCAGGTACTGCGCGCGCGTCGTCTGCTGACCGAGCAGGGCTGGCTGGAGGATCACCAGCTACGCATGGAGAGCGGAATTATCACCGCCATCGAGCCGATCCCAGCTGGCGTGCATGCCCGGGATGCCGACCAGCTTTGCCCGGCGTATATCGATACCCACGTTCACGGTGGTGCGGGTGTGGACGTGATGGATGATGCCCCAGAGGTGCTGGACACGCTGGCGATGCATAAAGCGCGTGAAGGCACAGGGGCTTTTTTACCGACGACCGTCACCGCACCGCTGGAGACTGTCCACCGGGCGCTCGCACGCATCGCCCGGCGCTGCATGTCCGGGGGTCCTGGCGCGCAGATACTGGGCAGCTATCTTGAAGGTCCCTACTTTACGCCACAGAACAAAGGGGCACATCCGCCTGCGCTGTTTCGTGAGTTGGATGTCAGCGAACTGGACTCGCTGATAGAAGTATCGCAACACACCCTCAGGGTTGTCGCTCTGGCACCGGAGAAACCCGGTGCGTTGCAGGCCATCCGCCACCTTAAGCAGCGTGGGATACGGGTCATGCTCGGCCACAGCGCCGCGACGTACGATCAAACGCTTGCCGCTTTTGAGGCGGGCGCTGATGGGCTGGTGCACTGTTATAACGGCATGACCGGGCTCCATCATCGTGAACCCGGTATGGTCGGTGCAGGCTTGACGGACCCGCGGGCATGGCTGGAACTGATTGCCGACGGGCATCACGTTCACCCGGGCGCTTTGCGGCTGTGCGCCTGCTGCGCCAAAGAGCGGATCGTTCTGATTACCGATGCCATGCAGGCCGCAGGGATGCCCGACGGACGTTACAGGCTGTGTGGCGACGAGGTCAACATGCACGGTGGGGTGGTACGCACCGCTTCCGGTGGGCTTGCAGGCAGCACGCTGTCTCTCGATGCCGCCGTGCGCAATATGGTGGCGCAGGCGGGAATAACGCCAGCGGATGCGATCCATATGGCCTCGCTGCACCCTGCCCGATTGCTGGGTATTGATCACCAGCTCGGTTCATTAAAACCGGGCAAGCGTGCCAATATGATTGCACTGGATGAAGGCTTATACCTTCAGCAGATCTGGATCCAGGGTTTGGCTCTCCCCCTTTAGACCTTTCATTGTCCCGTTTTTGGGCCTTGCGGCAAGCGATCGCAAGGTCTTTCTTTTCCTTTCCTTAATCATTGCCTTTTCTTTGCCGATCACACTTTTCGTTTTATTTCTTTTCTTTCATTGAACTTTCGATTTCTTTTCTATAGATTTTATTTAACTACTTAAGTGAACAAGTGAAACGAAACGAAAGATAGCGACACGTTTGCCAGCGTCTGATGTGGAATTCACACGACTAAGGACTGAGTTATGTCAGAAACCAACACTACCGCCACCACCGGCACATGGACCGAAGAAGAGATCCGCCAGCAACCCGCCAGCTGGATCCGCTCACTCAACAATATCGATAACCTGCGCGCGTCGATCGATAACTTCCTGACGCCGCTGCTGCGCAAGCGCGAGCTGCGGATCGTGTTGACGGGGGCAGGCACCTCGGCCTTTATCGGCGACATCATTTCGCCCTGGCTCGCCAGCCACACCGGGAAAAACATTACCGCCGTACCGACGACCGATCTGGTCACGAATCCGATGGACTACCTGAGCGCCGCACACCCGCTGCTGCTGGTGTCGTTTGCCCGTTCCGGCAATAGTCCGGAAAGCGTAGCCGCCGTTGAACTGGCAAACCAGTGTGTGCCGGAGTGCTACCACCTGTCGATCACCTGTAATGAGGCGGGAAGCCTTTATCAGACCGCGGTAAACAGCGATAACGCGTATGCGCTGCTGATGCCTGCCGAAACACACGATCGCGGGTTCGCGATGACCAGCAGCATTACCACCATGATGGCAAGCTGCCTGGCAGTCTTCGCCCCGGAAACGATCAACAGCCACACCTTCCGCGATGTGGCCGATCGCTGCCAGACGATCCTCACGTCACTGGGCGATTTCAGCCAGAGCGTCTTTGGCAACGATCCGTGGAAAAGGATCGTCTATCTGGGAAGCGGGGGTCTGCAAGGGGCCGCTCGTGAATCGGCGCTGAAGGTGCTGGAGCTGACGGCAGGCAAGCTGGCGGCGTTCTACGATTCCCCAACCGGTTTCCGTCATGGCCCCAAATCGCTGGTGGATCGCGAAACGCTGGTGGTGGTGTTTGTCTCCAGCCACCCCTATACGCGGCAGTACGATCTGGATCTGCTTGCTGAGCTGCGCCGCGATCGTCAGGCCATGCGCGTGGTGGCCATTGCCGCCGAAACCGATCCGGTCGTTGAGGCTGGCCCGCATATCCTGCTGCCCCCTGCCCGCACGTTTATCGATATGGAGCAGGCCTTCTGCTTCCTGATGTACGCCCAGGTCTTTGCCCTGTCTCAGTCACTTCGTGTGGGCAATACCCCGGATACACCGTCCGCCAGCGGCACGGTTAACCGTGTCGTGCAGGGCGTCGTTATTCATCCTTGGCAGGCTTAAGAGGATCCGATCATGAGTATTATTTCGACAAAATATCTTCTGCTGGACGCCCAGGCGAAAGGCTACGCCGTACCGGCGTTCAACATCCATAACGCGGAGACGATCCAGGCGATCCTCGAAGTGTGTAGTGAAATGCGATCGCCGGTGATCCTCGCGGGCACGCCGGGCACCTTTAAGCACATTGCACTGGAAGAGATCTACGCCCTGTGTAGCGCGTACTCCACCACTTACGACATGCCGCTGGCGCTGCATCTCGATCATCACGAATCGCTCGACGACATTCGTCGCAAAGTTAACGCGGGTGTGCGCAGCGCGATGATCGACGGCAGCCACTATCCGTTTGAGCAAAACGTAAAGCTGGTGAAATCAGTGGTCGACTTCTGCCACCTCAACGATTGCAGCGTTGAGGCCGAACTGGGCCGCCTGGGCGGCGTGGAAGATGACATGAGCGTGGACGCTGAAAGCGCGTTTCTGACCGACCCCCAGGAAGCGAAACGCTTCGTTGAGCTGACCGGCGTCGACAGCCTGGCTGTTGCCATCGGAACCGCTCACGGTCTTTATACCAAACGTCCAAAAATCGACTTTCGACGGCTGGCTGAAATCCGCGACGTGGTGAGTGTACCGCTGGTGCTGCACGGGGCGAGTGATGTGCCGGATGACGATGTTCGCCGCACCATAGAGCTGGGCGTCTGCAAAGTGAACGTGGCAACCGAGCTAAAAATTGCGTTCTCTGGCGCCGTTAAGGCCTGGTTTGCTGAGAACCCGCAGGGCAACGATCCGCGTTTCTACATGCGGGTTGGCATGGATGCCATGAAAGACGTGGTCAGAAGCAAAATCACCGTGTGCGGCTCGGCGAACCGATTGCTGCTCCCGGCGGAAGCCTGATCTCATCGCATAGAACATCAGTAACTCAAAAATAACTATAAGCCTCGCAAATATGAAGGCGCGTCCTTAAGCCAGACAGCGCCTTCCATTACGATAAATAATTCCGAGGAGTCCCTACATGACACAGGAAAAGTCGTTTAAATCGAAAGCGTGGGAGTTTTTTCAGAGCCTGGGAAAGACCTTTATGTTCCCGGTCTCCCTTCTGGCCTTTATGGGGTTATTGCTGGGTATCGGTAGTTCTGTTACCAGCCCCTCCACCCTCAAAAGTTTCCCCTTTTTGGGCGGCGAATTAACTCAGCTCACCTTTGGCTTTATTGCCATGGTCGGCGGCTTCGCCTTTACCTATCTTCCCCTCATGTTTGCCATGGCGATCCCAATGGGGCTGGCCAGACGCAACAAAGCAGTGGGCGCTTTTGCCGGGTTTGTTGGCTATATGCTGATGAACATGAGCATCAATTATTACCTGATTGCGACCCACCAGCTTGCCGATGCCGCCTCCATGAGACAAGTCGGGCAATCGATGGTACTGGGCATTCAAACCCTGGAGATGGGTGTGCTGGGCGGTATCGTGGTTGGGGTCATAACCTTTTTCCTGCACGAGCGTTTTCAGGATACCGTTTTACACGACGCGTTCGCCTTCTTTAGCGGCATTCGTTTTGTGCCGATTATCACCGCCCTCACCCTCTCACTGGTGGGGCTGTTTATTCCCCTGCTGTGGGAGTACGTTGCGCTGGGTATTACCGGGATTGGCCATATTATCCAGAGCACCAGCGTGTTCGGCCCGTTCCTCTACGGCGTGGGGGTACTACTGCTCAAACCCTTTGGCCTGCACCATATTTTGCTGGCGATGGTGCGCTTCACGCCCGCGGGCGGTATTGAAATGGTCAATGGTCATGAAGTCGCCGGGGCGCTGAACATTTTCTACGCCGAACTGAAAGCGGGTCTGCCGTTCAGCCCGCACGTTACCGCGTTCCTGTCGCAGGGCTTTATGCCGACCTTTATCTTCGGCTTACCGGCGGTGGCATACGCCATCTATCGCACGGCCCGCCCGGAAAACCGCCCGGTGATTAAAGGCCTGCTGCTCTCCGGCGTGCTGGTCTCAGTCGTCACCGGGATCTCCGAGCCAATTGAATTCCTGTTCTTGTTTATCGCCCCTGCCCTTTACGCCTTCCATATTGTGATGTCGGGCCTGGCCCTGATGGTCATGGCTCTGCTGGGGGTGACCATCGGCAACACCGACGGCGGCATTCTGGATCTGCTTATCTTCGGGGTCATGCAAGGGATGTCGACCAAATGGTATCTGGTATTCCCGGTAGGCATTGCCTGGTTTGCCCTCTACTTCTTCGTCTTCCGCTGGTACATCCTCAAACACGATATTAAAACGCCGGGCCGTGAAGTGGACACCCAGGGTGCACAGCAGGCCATCGAGGCCAATACCCGGGCACGCGGAAAATCGAAATACGATCATGGGCTTATCCTGCGTGCGCTCGGCGGTAAAGAGAACATCGAGTCGCTTGATAATTGCATTACCCGGCTGCGTCTGGTGGTGAAAGACATGAGTCTGATCGACCAGCAGGCGTTAAAAGAGGCCGGTGCATTGTCCGTCGTGGTGCTGGATGCGCACAGCGTCCAGGTGATCATCGGCCCGCAGGTGCAAAGCGTAAAAACCGGCATTGAAGCCTTAATTTAACAGGGGGTTGTGGTGTTTAATTTTGACGAAATCATTGAGCGTAAAAGCGACCGGTGTCGAAAATGGGATCACGCCTTTGTCCGCTCGCGCTTTGGTGATGTGCCTGAAGGTTTTATCCCGCTGTGGATTGCCGATATGGATTTCACCTCCCCACCTGCCGTGACAGAAGGTTTCCAGCGCATCGTGGAGCATGGCACCTTTGGCTACACCTGGTGCTTTGACGAATTTTACGATGCGGTTATCGCCTTTCAGCGCGAACGACATCAGGTTGACGTCGATAAATCGTGGATCACGCTGACGTACGGTACTGTCTCCACGCTGCATTATACGGTTCAGGCGTTTTGTAAACCTGGCGACACGGTGATGATGAACACACCGGTGTACGATCCGTTTGCCATGGCCGCCCAGCGTCAGGGGGTAGCGATACTGGCAAACCCACTGTGCGTGAGGGGAAATCGCTACCAGCTTGATTTTAATCTGGTGGAAGAACAGCTCAGAACGCACCGTCCAAAACTGTGGTTCTTCTGCTCGCCGCATAACCCTTCCGGCAGGATCTGGCACGCCGATGAGATACGCCAGGTTTCAGACCTCTGTCAACGCTACGGCACCCTTCTGGTGGTTGATGAGGTCCACGCTGAACATATTCTGGACGGTCATTTCGTCAGCTGTCTGGCATCCGGCTGCGCGGCGCAGGACAATCTGATCCTGCTGACCTCCCCGAATAAAGCGTTCAACCTTGGCGGGCTGAAAACCTCCTACGCCATCATTCCGGATGCCACCCTGCGCCAGCGCTTTCGCCACCAGCTTGAGAAAAACGCCATCACCTCACCCAATATATTCGGGATATGGGGAATTATTCTTGCCTACCAGCATGGTTTGCCGTGGCTCGACGCGTTGAATGGTTATCTGCGCCGTAACGCTGGCTATCTGGCAGAGGCCATCCAGACCCACTTCCCGGCCTGGAAAATGATGAACCCGGAATCATCGTATCTGGCCTGGGTTGACGTCAGCGCAGATGAACGTAGCGCCACTGAATTGACCCGACATTTCGCCCATCAGGCTGGCGTCGTCCTCGAAGATGGCAGCCACTACGTCCAAAACGGCGAACACTACCTGCGCATTAATTTCGGCACCCAGCGCTACTGGCTGGAGCAGTCCATCACCCGAATGCTGAAGCATTACTAATAAGGATCTTACCCTGATGAAAAAAGTGCTCACACTCTCGATGCTTGCCTTGTGTGTTTCTCATGGCGCGGTGGCAGCGCAATACGCGCTTGATAACGACTCCATTGCCCTCTCGTTTGATGACGCCAGTTCAACGGTGGTAGTGAAAGACAAAACGGCTAACCATCCGCTTACGCCGCAGGAGCTGTTCTTTCTGACCCTGCCGGATGAGACCAAAATTCACACCGCAGATTTTACAATTAAGCATGTAGAAAAACAGGACAACGCGATTGTCATTGATTTCACCCGTCCGGATTTTAACGTGACGGTGAAGATGAATCTGGTGAAGGGAAAATACGCCAGTATTGATTACACCATTGCGGCCGTCGGCCAGCCGCGAGAGGTGGCGAAAATCACCTTCTTCCCGACGAAAAAGCAGTCTCAGGCGCCGTACGTTGATGGCGCCATCAACAGCTCGCCCATTATTGCTGATTCGTTCTTTATCCTGCCGGATAAGCCAATCGTTAATACGTATGCCTATGAAGCGACGACCAATCTGAACGTGGAGCTGAAAACGCCGGTTCAGCCTGACGCGCCGGTCAGCTTTACCACCTACTTTGGTACGTTCCCGGAAACCAGCCAGCTGCGCCGTAGCGTAAACCAGTTTATCGACGCCGTGCGTCCACGGGCGTACAAACCCTATCTGCACTACAACAGCTGGATGGATATCGGCTTCTTTAACCCCTACACCGAACAGGATGTGCTGGGGCGGATGGATGAGTGGAATAAAGAATTTATCACCGGACGCGGCGTGGCGCTGGATGCATTCCTGCTGGACGATGGCTGGGACGATCGTACCGGACGTTGGCTGTTTGGCCCGGCCTTCAGCCACGGCTTTGGTAAGGTCAGGGAAAAAGCAGACAGTCTGCACAGCTCCGTCGGGCTGTGGCTCTCACCGTGGGGAGGTTATAATAAGCCGCGCGATATTCGCGTCTCCCACGCCAAAGAATACGGCTTCGAAACGGTAGACGGGAAGCTGGCTCTCTCGGGCCCGCGCTACTTCAAAAACTTCAATGAGCAGATCATCAAGCTGATTAAAAACGAACATATCACCTCGTTTAAGCTCGACGGGATGGGCAACGCCAACTCGCATATTACTGGCAGCCAGTTCGCGTCCGATTTTGATGCGTCTATCGCCCTGCTGCATAACATGCGCAGCGCAAACCCCAATCTGTTTATCAACCTGACAACCGGTACCGACGCCAGCCCGTCCTGGCTGTTCTATGCCGACTCCATCTGGCGTCAGGGGGATGACATCAACCTTTACGGCCCCGGCACGCCGGTACAGCAGTGGATGACCTACCGCGATGCTGAAACATACCGCTCTATTGTGCGTAAAGGCCCACTGTTCCCGCTGAACTCGCTGATGTACCACGGGATAGTTAGCGCGGAAAATGCCTATTACGGACTGGAGAAGGTGCAAACGGACAGCGATTTTGCCGATCAGGTCTGGAGCTACTTCGCCACAGGGACGCAACTGCAGGAGTTATATATCACGCCATCAATGCTGAATAAGGTGAAATGGGACACCCTGGCGCAGGCAGCAAAATGGGCGCGAAATAACGCCAGCGTGCTGGTGGATACGCATTGGATCGGTGGCGACCCGACGGCGCTTGAGGTTTACGGCTGGGCCTCCTGGAGCAAAGACAAAGCCATTCTGGGCTTGCGAAACCCGTCGGATAAACCGCAAAGCTATTATCTGGATTTGGCAAAAGACTTTGAAATCCCCACAGGGGGCATGGCGCAGTTCAGTCTGAACGCCGTGTACGGCAGTAACACAAGCGTACCAGGAGAGTATCAAAAGGCCGTGGTGATTACGCTGCAGCCGCTGGAAACGCTGGTGTACGAGGCCATTCCCGCGAAGTAAAATAAACTGGCCCGGCGTGATTGCCGGGCCGATAAATTACCCCTGCTGCTCCAGCGCATACTTATACAGTGCGTTTTTCTTCACGCCATGGATCTCTGCCGCCAGCGCAGCCGCTTTCTTGAGCGGCAGTTCAGCCTGCAGCAGCGCAAGTGTACGAAGCGCATCGGCAGGCAATGCGTCCTCCTGCGCCTTATGTCCTTCGACAATCAGCACCATCTCGCCCTTGCGGCGGTTTTCGTCTTCCTTCACCCACGCCAGCAGTTCTCCTACCGGTGCGCCGTGAATGGTTTCCCAGGTTTTGGTCAGCTCGCGTGCCAGCACCACGTAGCGGGCTTCCCCCCAGACGGTCACCATATCTTCCAGGCTTTCCAGCAGGCGATGCGTAGATTCGTAGAAAATCAGGGTGCGCGGTTCAGCTTCCAGCGCTTTTAACACGTCGCGGCGGCCTTTGGATTTGGCAGGCAGGAAACCTTCATAGCAGAAGCGGTCGGAAGGCAGACCCGCAGCGCTCAGCGCCGCGATAGCCGCACATGGGCCAGGCAGCGGCACCACGCGGATCCCGGCTTCACGGCAGGTACGCACCAGATGGTAGCCAGGGTCGTTAATCAGCGGCGTACCCGCATCGGAGACCAGGGCAATGTTCTGCCCCTCTTTCAGCTTCGCCACCAGCGTTTCGGCTTTTTGTTGCTCATTGTGATCGTGTAACGCGAACAAACGCGCGCTAATGGCGAAGTGCTGGAGCAGTAAGCCTGTGTGTCGGGTATCTTCAGCGGCAATTAAATCAACAGCCTGCAATACGGTAAGCGCACGTTGGGTAATATCAGATAAATTCCCGATAGGAGTAGGTACAATATAGAGCTGGCCTTGAGAATTATCTGCCGTTTCGTGTTGTTTCATTGTTTCGTCCGTATTGCCGATTTAATATTGAGCATTGCGTAAAAAAAATCACTGGATACAGTATGGTACCGTTAACGTTTCTTCGAAAAAAAGCCACGCGCAGCGTGCCGCTCCTGCTGGCAGCCCTGATCTTTGCAGGCTGTGGCACCCAGGCACCCGACCAGAGCACCGCCCATTTGCAGGGTTCTGCTCAGGCTGACTCTGGCTTTTATCTGCAACAAATGTCGCAGAGTTCAAATGATACCAAGACCAACTGGCAATTACTCGCCATTCGTGCACTGCTGAAAGAGGGGAAAACCCAGCAGGCTGCCGAATTGTTCAACCAGTTGCCAAAAGATCTGAATGATGTTCAGCGTCGTGAGCAGAGCCTGCTCTCTGCCGAGCTGAAAGTCGCGCTGAAAGATTACGATGCCGCGAAAAAGATCCTCGGGGATATCGACGTGAGCGCGCTGGACAAAAATCAGCAGGCTCGCTTCTGGCAGGCGGGCATTACCGCTGAACAGGGCCGCCCTTCCCTGACGCTGCTCCGTGCGCTGATCGCCCAGGAGCCTCTGCTCGGCGGGGCTGATAAGCAGAAAAATATCGATGCCACGTGGCAGGCGCTGGCCTCTATGACGCAGGAGCAGGCGCGTGCACTGGTGATCAATGCAGATGAAAACGTCCTGCAGGGCTGGCTGGATCTGCAGCAGATGTGGTTTAACAACCGCAACGATCCGAAGATGCTGAAAGCCGGTATCACTGACTGGCAGACCCGCTACCCGCAGAATCCGGGCGCGAAAATGCTGCCGACGCAGCTGGTAAACGTGCAGAACTTTAAGCCGGCCTCGACCAGCAAGATTGCACTCCTTCTGCCCTTAAACGGTCAGGCGGCGGTATTCGGTCGCACTATTCAGCAGGGTTTTGAAGCCGCGAAAAACGGCACGACGCCAGTGACGGGCAGCGCAGTACCGACCCAGGCAGCACAGGCGGCAAACGTGAACGACGTGGTCAGCCCTTCCGCCGCTGAAACCAGTGACCTGACCACCGCGCAGACGCCGGCACAGGGAACGATGCAGAACCCGGTAACGGCCCCTACGACGGCAACGCCAGCGCCGGCTGAAACTCAAGCAGCTCCGGCGACTGACGCCGCGTCTGAACAATCTCAACCGCAGAACGTTCAGCCTGCACCGCCCGCCACGCCGGCGCCGGCTGAAACTCAAGCAGCCCCGGCGACTGACACCGCGTCTGAACAACCTCAACCGCAGAACGTTCAGCCTGCACCGCCCGCAGAACAAACGGCACAACCTGTCGCGCAAACACCGTCGGTGGCCACCACCAGCGCGAACCCGGGTGCTGAGCTGAAAATCTACGACACCAGTTCGAAGCCACTTGACCAGGTACTGGCGCAGGTTCAACAGGATGGTGCGAGCATCGTTGTCGGCCCGCTGCTGAAAAACAATGTCGAAGAGTTGATGAAGAGCAATACCACGCTGAACGTGCTGGCACTCAACCAGCCAGAGCAGGTTCAGAACCGTGCCAATATTTGCTACTTCGCGCTGTCGCCGGAAGATGAAGCCCGCGATGCGGCGCGTCATATTCACGAGCAGGGTAAACAGGCTCCGCTGTTGCTCATCCCACGCAGTACGCTGGGGGATCGCGTTGCTAATGCTTTTGCCGATGAGTGGCAGAAGTTAGGCGGCGGTATTGTGCTGCAGCAGAAATTCGGCTCCGCGTCTGAACTGCGCGCGGGCGTCAATGGTGGAGCGGGCATTGCCCTCAACGGCAGCCCGGTCAGCGCAAGCCTGCCGCAGCAGCAGAGTGTGACCATTGGCGGTCTGTCGATCCCTGCGCCACCTACCGACGCGCAGATCAGCGGTGGCGGTAAAGTGGATGCAGCGTATATCGTTGCCACCCCGCAGGAAATCGCCTTCATCAAACCGATGATTGCAATGCGTAACGGCAGCCAGAGCGGCGCAACGCTGTACGCCAGTTCACGCAGCGCGCAAGGTACCGCCGGCCCGGATTTCCGTCTGGAGATGGACGGCCTGCAGTACAGCGAAATTCCCATGCTCGCAGGCAGCAACCCGGCACTGATGCAGCAGGCGCTGAGCACCGTCCGCAACGACTACTCTCTGGCACGTCTGTATGCCATGGGTGTCGATGCCTGGGCGCTGGCGAACCACTTTACCCAGATGCGTCAGGTGCCGGGCTTTGAGCTTAACGGCAATACCGGCGATCTGACGGCCACTCAGGATTGTGTGATTAACAGGAAGTTATCATGGCTCAAATACCAGCAGGGGCAAATCGTCCCGGCCAATTAAGCCGTAAAGAGACCGGTGACGCGTGGGAATTAAAAGCGCGTCGCTGGCTTGAAGGCAAAGGACTGCACTTTATCGCCGCTAACGTTCGCGGACGTGGCGGCGAAATCGACCTCATCATGAAAGACGGTGAGGTCATCGTGTTTGTAGAAGTTCGCTACCGACAGTCTTCCCGTTTTGGCGGCGCTGCCGCCAGCGTGACGCTCGCCAAACAACATAAATTATTACAGACTGCCCACTTGTGGCTTGCCCGCCATAATGGGAGTTTTGATACTGTGGATTGCCGGTTCGATGTGGTAGCCTTCACCGGCAATGCGATCGAATGGCTGAAAAACGCTTTTGGCGAAGACGCATAATTAAGATTTAAAAGGGATAACGTGCTCGAAAGAATTAAAGTGTGCTTCACTGAAAGCATCCAGACTCAGATTGCAGCGGCGGAAGCCCTTCCGGACGCTATCTCTCGTGCCGCCATGACGCTGGTGCAATCCCTGCTCAACGGCAACAAAATCCTCTGTTGTGGCAATGGCACTTCAGCCGCCAACGCACAGCATTTTGCTGCCAGCATGATCAATCGTTTTGAAACAGAACGACCGAGTTTACCCGCCATTGCACTTAATACCGATAATGTGGTCTTAACAGCGATTGCTAACGATCGTCTGCATGATGAGATTTACGCAAAGCAGGTGCGAGCCCTGGGTCATGCCGGAGATGTTCTGCTGGCAATCTCCACGCGCGGCAACAGCCGGGACATTGTCAAAGCCGTTGAAGCCGCCGTCACCCGCGACATGACTATCGTTGCCTTAACAGGCTATGACGGTGGTGAGCTGGCGGGTTTGCTTGGGCCGCAGGATGTGGAAATCCGCATTCCCTCTCACCGTAGCGCGCGCATTCAGGAGATGCATATGCTCACGGTGAACTGCTTATGCGATTTGATCGATAACACGCTTTTCCCTCACCAGGATGATTAAGGAGTTCTTATGAAGGCTTTATCGACCCTCGCAGTCCTTATGTCTGCATTACTGCTTCAGGGATGTATCGCTGCGGCTGTCGTGGGTACCGCCGCGGTTGGTACTAAAGCGGCAACCGACCCGCGTTCCGTAGGGACACAGGTCGATGACGGTACGCTGGAGCTGCGCGTCAACAGTGCGCTGTCGAAAGACGAACAAATCAAGAAAGAAGCACGTATCAACGTCACGGCCTATCAGGGCAAAGTGTTGCTGACGGGCCAGTCGCCGAATACCGAACTCTCCAGCCGCGCAAAACAGATCGCAATGGGCGTTGAGGGCACCACGGAAGTCTTCAATGAAATCCGTCAGGGGCAGCCAATCAGCCTGGGTACCGCGTCGTCTGATACCTGGATCACCACCAAAGTACGCTCCCAGCTGCTGGGCTCGGACCAGGTGAAATCCTCAAACGTGAAAGTGACAACGGAAAACGGCGAAGTGTTCTTGCTGGGTCTGGTCACCGACCGTGAAGGGAAAGCGGCGGCCGATATCGCCAGCCGGGTGAGCGGCGTGAAACACGTCACCACCGCCTTCACCTACATCAAGTAACCAGAACGTCTGACAGAAAGCCCGGTAAGCGGTAACGCTACCGGGCTTTTTTTATACCAGTGCAATACTTCCTACTATCACCCCGCTCAGCGCCACCAGCCCCGCGGTCAGCCACAGCGCTTTCGCCGGGAATGACTTACGCAACATGACAAGCGACGGCAGGCTGATTGCAGGCAAGGTAATCAGCAGCGCCAGTGCAGGCGCGGTGCCCATCCCGGCCAGCATCATGGTCTGAACAATGGGAATTTCAGCGGCCGTTGGGATCACGAACAGGCAACCGGCAACGGCCATTGCAACGACCCACAGCAGCGTGTTGTCGATAGCCCCGTCCGCATGCGGGAACAGCCAGACGCGCGCCGCGCCCAGCACCAGAACCGCCAGGATATAGACCGGGATGGTGCTCCAGAAAAGTTGCCACAGCGCCCTGCCCCAGCGCGCGAAGAAGCCGCCCTGCGGTTCGCTGATATCCACGTCAACTGACGCAGGCGCTACGGTTTTGTCTTTCACCAGATGTTGCACCAGGGTCGCCACGACCAGCACCGTCAGCAGCCCGGCCACCAGACGAATAAAGGCGAAATGCCAGCCCAGCACAAAGCCCATAAACACCAGCGTCGCCGGGTTTAACAACGGGTTCCCCATCCAGAAAGCAAGCGCACCGCCCATTGAGACGCGCTGACGACGCATCCCGGCGGCCACAGGCGCCGCACAGCACGAGCACATCATGCCCGGCAGGGAGAAAATCGTCCCCAGCAGCGTACCCTGAAAGCGGGGCTGACCGAGGGTTTTCACCAGCCAGTGACGCGGGATAAGCACCTGAATCAGCGAGCCCAGCAGGACGCCCAGTACCGCGGCTTTCCAGACGGCAAGGAAATAGACCATGGCGTAATCCCACGCCGCCTGAAGCGGGCTGGAATCTGCCTGAGCGAGAATAGATTTTCCGATACTGTGCGTTTCGGCGGCCGTAAAGGCTTTACCGTAGTACGGCTGCCATTTCACATACCAGAGGCCGATGATGACCACGAGAAAGAAGAGCGCGGGCTTCCACCATTGAACAGGTGAAGCCGCCTGAGATGAAGACTGACCAGTCATAGCATTCCCCGGAGAGTAGTAGGTTATTAGCCGGGGGAGTTTACGCCTCGCCCTGTGCGATTTCACGCAGTTTTGCCGACGGGATGATATTCACGCCCTCCTGCGATGGCGAGAGCCCTTCTTTTAGCATCGCACGCGCCACGTCCGCTGCCTCAATGGATTTCCAGTTACCCGGCAGGATGCGGAACAGAGGCGCGAAAAACGATTCGTTAAAACGGCGTTCATCCCGATGCCCGAGCAGCATGGAGGGGCGAACAATGGTCAGTTGCTCCCACTTCTGGGCAATCAGCGCCTCTTCCATTTTGCCCTTCACCTTGTTGTAGAAAAAAGGTGACCCGGCATTGGCACCGAGCGAACTGATTACCACAAAATGTGTTGCCCCCAGCTTTTTAGCCGTCAGCGCCGTATCAACCACCAGCGTGTAGTCCGCATGCACAAAGGCCTCTTTACTGCCCGCTTCACGCAGCGTTGTACCGAGGCAGCAAAAGGCGATATCAACAGGGTCCTGTACCTGCGCCAGTGCATCGGTAAGCTGCGGGTCGTGGGGGTTAAAGACGCCGGAGATATCCGCGAGAGGCCGACGCGTCGGGGCGGCAATATAGTTAACCCGGTGCTCCTGAAGCAGCAGCCGCAGCAGATGTCCGCCCACCAGCCCGGTCGCGCCGGTAATCAGTACCTGACTCATTTCATCTCCCCTTTACAGAATTGTCCGTTTGCGAACTCAGCGTCGTCGACCACACTTAGAAGTCTGTTACAGGTAAGTATTTACCACAAGCGGAGAAAAATCTGTCTGAAGCCAAAACAACGGAGGAAGCATGGGCAAGAAAATCGCAGTCTTGATCACCGACGAGTTTGAAGATTCAGAATTCACCTCGCCAGCCGAGGCATTTCGCAAGGCAGGACATGAGGTCATCACCATTGAGAAAGAGGCGGGTAAAACGGTGAAAGGCCATAAGGGCGAAGCCAGCGTGACCATCGATGAAACCATCGATAATGTCAGCCCGTCAGATTTCGATGCCCTGCTGTTACCCGGCGGTCATTCACCGGATTCCCTGCGTGGGGATGAACGGTTCGTGACCTTCACGCGAGACTTTGTCTCGACGGGCAAACCGGTCTTTGCCATCTGCCACGGTCCGCAGCTGCTCATCAGCGCAGATGTCGTGCGCGGGCGTAAACTCACGGCCGTAAAACCGATCGTTATCGATTTGAAAAATGCGGGGGCTGAGTTTTACGATCAGGAAGTTGTGAACGACAAAGATCAGCTGATCACCAGCAGGACCCCGGACGATCTACCCGCGTTTAACCGTGAAGCGCTACGCCTGCTCGGCGCGTAGCCAGTGAAGCTTTGTGCCAAAGCCCAGGGTGTTGTCGGTAAATTTCAGCTCATTAAGGCGGATTTCCCACACCGGAGCTTTTAGCGCAATGGCAACCGGAAAGCGGCGCGTGTAGCGTTTTCGCTGCGCGTCGCTCTCTTCTCCGTCCAGGCGGCGGATCTCCCCTTTAAACTGCAGGCCACGAATCAGCGCGACCGTTTTAGGCTGGCCGTTCACCGTGCCCGCTACCTTCGCCTGCGGACCCGACATTTGCGCATGACGGGTTTTATCCTCGCTCAGGACATAAAAGGCGACACGCTCGGGATCGTAGTAATAAAACGCGTTTGCACACCACATTTCACCTTCGTCATACACGCACCAGGTGACGACATGCTGTTTTGCCAGCCAGCGGTTAATGGTGGTCAGTGTTTCCATTTTCGCTCTCTCTCATGCTAAGGTGCGTTCACCTTAACATACTGAATCTGTTTACCGTGTGCTGGTTTCTCTATCTTGTTCGTACCGCCGATAACGCCCTGTACACCGGGATCACTACCGATGTGGCGCGGCGTTTTCTGCAACATCAAACGGGGAAAGGTGCCAAAGCGCTGCGGGGGAAAGGGGAATTACAGCTCGCCTTTTCAGCGCCCGTTGGCGACAGATCGCTGGCGCTCAGAATGGAATACCGCATTAAGCAACTGACGAAGCGTCAGAAAGAGCGCCTCGTCACCGGAGACGGCTCCTTTGAGGCGCTTCGCGAGAGCCTGATTAAAAGCGATTGAAATGGTCGTGGTACTCAACCAGACCGTTCACGCCGTTAAACGCGTCATCCGCCAGACGGTGCACCTGGAAGGCGGATTCCGTTCCCGGCCAGCGGCAGCGGAGATCGTAATGCGCTGCCGGTTCGAAGCCTAAACGGCCATAGAACGTAGCATCTCCCAGCGTCACCACGGCGGCATAGCCAAATTCGTTGAGCGAGTCCAGCCCTTCGTAAACCAGCTGGCGCGCCAGCCCCTGGCCGCGGTAGTGCTCATCAACCGCCAGCGGTGCCATTCCTACCCACTGTAGCTCTTCGCCCTGAACGGTAACCGGGCTGAAGGCAACGTAGCCCACCACCTGACCTTCGTCATCGGTGGCAACCAGCCCCAGCGTAATCAGGCCGTCTTCGCGGAGATCGTGAACCAGTTGCGCTTCGTCATCCCGCGCAAAAGAGCGGCGTAACAACGCATCGATTCCCGGTGCATCAATCCCAATTTCGACTCGAATCAGCATGGCTCACCTACTGAAGTGTGTTTACTTTCCGGCGGGGTTTTCAGCCCCGCCTCAACGAAATCTGCCATTTGCATCAACATCACACGCAGCGCTTTCGGCATCTGCTCCAGCTCAATGGCATCCATTAAATTCTTTACGTACAGACCAAGTTCCGTATCGCCTTCGATAACCAGTCGGCGCTGGAAGAAGAGTGTGTCCGGATCCTGCTTACGCGCGGCGATCATCAGCAGATCGCTGGCGCTGGCGCTAAAGCTCACATCCGCGTCGGCGGACTCACGGACGATCAGTTGGTCATTCTCAACAGAGGTAAACCAGCGCAGCCCGATATCGTGGACGTCAATGCTTAACCAGCGCCCTTCCAGGAACTCCAGCTCACCGTCCTGCAGTGCCTGGCGGAATTGCCAGCTCAGCACCTGCTCCAGCACCTGGCGTTTAAGCGCGAACGGGGCCAGTTTTACCGGCACGCTCAGCATTGATGGACCAAATTGTACGAGACGTGAACGCAGTTTATCCAGCACGAGCTTTACTCCCTGATAGCTATAGTCCTGCTATTTTGCCATATCCGAAGCACAACATAGCGGCGTAAATCAACAAACTGTCGTCAGGTGTACCTCATTATTGGTGCCATCAATACGCCATTAGCTGCCTTAAATCAAAAATTGTCGCGTATGGGTTAATTAAAATCCCAGCTCGTTAACAAATTTGCGATCGACTACATCAGGATAAATTATGGAGCTGCTCTGCCCAGCCGGAAATCTTCCGGCGCTTAAGGCGGCCATCGAAAATGGGGCCGATGCGGTCTATATCGGGCTGAAAGATGATACCAACGCCCGCCATTTTGCTGGCCTCAACTTTACGGAGAAAAAGCTTCAGGAAGCCGTTACCTTCGTCCACCAGCACCGCCGCAAACTGCATATCGCCATCAATACCTTCGCCCATCCTGATGGCTACGCCCGCTGGCAACGCGCGGTGGATATGGCAGCACAGTTGGGTGCCGATGCGCTGATCCTCGCCGACCTCGCTATGCTTGAGTATGCGGCAGAACGCTATCCCCATATTGAGCGTCACGTCTCCGTTCAGGCATCTGCCACTAACGAAGAGGCGGTGCGTTTTTATCATCGTCACTTTGATGTTGCCCGCGTGGTGCTGCCACGCGTGCTCTCTATTCATCAGGTTAAGCAACTCGCGCGCGTCACGCCAGTACCACTGGAAGTTTTTGCCTTTGGCAGCCTGTGTATCATGGCCGAAGGCCGTTGCTATCTCTCCTCCTATTTAACCGGCGAATCCCCCAATACCGTTGGGGCCTGCTCACCCGCCCGCTTTGTCCGCTGGCAACAGACGTCGCAGGGGCTGGAATCGCGCCTGAACGACGTGCTGATTGACCGCTATCAGGACGGCGAAAATGCCGGTTACCCGACGCTGTGCAAAGGCCGCTATCTGGTAGACGGTGAGCGTTACCACGCGCTGGAAGAGCCAACCAGCCTTAATACGCTGGAACTGCTGCCAGAACTGCTGGCCGCCAATATCGCCTCGGTGAAAATTGAGGGCCGCCAGCGCAGCCCGGCGTACGTAAGCCAGGTGGCGAAAGTCTGGCGCCAGGCTATCGATCGCTGCATGGCAGACCCGCAGAACTACGCACCGCAACCGGCGTGGATGGAGACACTCGGTGCGATGTCCGAGGGTACACAAACCACGCTTGGCGCGTATCACCGTAAATGGCAGTGAGATAATCATGAAATATTCATTAGGGCCGGTGCTCTACTACTGGCCAAAAGAGACGCTGGAAGATTTTTACCACCAGGCCGCGACCAGCAGCGCAGATGTGATTTACCTCGGTGAAGCGGTATGCAGCAAGCGCCGCGCCACCAAAGTGGGCGACTGGCTGGATATGGCGAAAAGCCTCGCCGGAAGCGGTAAACAGGTGGTGCTCTCTACGCTCGCCCTCGTCCAGGCCTCCTCCGAACTGGGTGAACTCAAACGCTACGTAGAGAACGGTGAATTCCTGCTGGAAGCCAGCGATCTGGGCGTAGTGAACATGTGCGCCGAACGCAGGCTGCCGTTTGTCGCAGGCCATGCGCTGAACTGCTATAACGCCGTGACGCTGCGCCTGCTGCTTAAACAGGGGATGACGCGCTGGTGCATGCCGGTAGAACTCTCGCGCGACTGGCTGGCTAACCTGCTCAACCAGTGCGAAACGCTGGGCATTCGCAATCAGTTTGAGGTGGAAGTGCTGAGCTATGGTCATCTGCCGCTGGCCTATTCTGCCCGCTGTTTCACCGCCCGCTCTGAAGACCGTCCGAAAGACGAGTGTGAAACCTGCTGCATCAAGTACCCGAACGGGCGCAGCATGCTGTCGCAGGAAAATCAGCAGGTGTTCGTCCTGAACGGTATCCAGACCATGAGCGGCTATGTGTATAACCTCGGCAATGAACTGGCGTCGATGAACGGTCTGGTCGACATGGTACGCCTGTCACCGGTGGATACGGGCGTATTCGCCATGCTGGATGCCTTCCGCGCCAATGAAAACGGTGATGCTCCGCTGCCGTTAACCGCTAACAGCGACTGTAACGGCTACTGGAAACGCCTCCCCGGGCTGGTGTTACAGGGCTGAAGAAGAAATGTAAAAGCTCACTTTGTTAACAACGGTTATTAAATTTTAATGCACTATTAAAAGATTCACCGTCGACAAAGTGAGCTGTTATGACTGATAAAACCATTCCGTTTTCGGTGCTGGATCTGGCACCGATCCCTCAAGGGTCCTCAGCACGAGAAGCCTTTACCCACTCTCTCGATCTCGCTCGCCTGGCAGAAAAACGCGGTTATCACCGTTACTGGCTGGCTGAGCACCACAATATGGTTGGTATCGCCAGTGCGGCGACCTCCGTGCTGATTGGTTACCTGGCGGCGAACACCACCACGCTGCACCTTGGCTCCGGTGGCGTGATGTTGCCGAACCATGCCCCGCTGGTGATTGCCGAGCAGTTTGGTACGCTGAATACCCTCTATCCTGGCCGTATCGACCTGGGTCTTGGCCGTGCGCCGGGCAGCGACCAGCCGACCATGCGCGCCCTGCGTCGCCATATGAGCGGCGACATCGATAACTTCCCGCGCGATGTGGCTGAACTGGTGGACTGGTTTGACGCGCGTGACCCTAACCCGCACGTGCGCCCGGTGCCAGGCTACGGTGAGAAAATCCCGGTGTGGCTGTTGGGCTCAAGCCTGTACAGCGCGCAGCTTGCCGCGCAGCTGGGGCTGCCGTTCGCCTTTGCCTCACACTTCGCGCCAGATATGCTCCATCAGGCGCTTCACCTCTATCGCACAAACTTCAAACCTTCAGAGCGTCTGGAAAAACCGTATGCGATGGTGTGCATCAACATCGTTGCCGCCGATAGCAATCGCGATGCGGAATTCCTGTTCACCTCCATGCAACAGGCTTTTGTGAAGCTGCGTCGCGGTGAGACCGGCCAGCTGCCGCCGCCGGTGGAGAATATGCATCAGCTGTGGTCGGCATCCGAACAGTATGGCGTTCAGCAGGCGCTGAGCATGTCGCTGGTGGGGGATAAGGCAAAAGTGCGTCACGGGCTGGAGACGGTGCTGCGTGAGACACAGGCGGATGAAATTATGGTTAACGGCCAGATTTTCGATCATCAGGCACGCTTGCATTCGTTTGACCTGGCGATGCAGGTGAAAGAGGAAGTGTCAGGTTAGCGCGGTTTGTTCCCCTCTCCCGTCGGGAGAGGGTGACAGGTGGTGTTACTGATACACCGGCAGCAGGTTAAAACTCGACAGGACATGCACCAGCGCGTTGCCAATACCGAACACCAGAATCAGCGCAATCATCGGCTTTCCGCCCCAGACGCGGAATTTCGGGCTGCCGAAGCGTTTACGTGATTTGCGTGCCAGCAGCGCAGGCACAATCGCCGCCCAGATGGTGGCCGCCAGCCCGGCATAGCCGATGGCATAGAGGAAACCATTCGGCCACAGCAGACCGCCAACAATCGGTGGCAGGAAAGTCAGCAGCGCGGTTTTAAAGCGCCCCATAGCAGAATCATCAAAACCAAACAGATCGGCCAGGTAGTCAAACAGGCCCAGCGTCACGCCGAGGAAAGAGCTCGCGACGGCAAAGTTAGAGAACACCACCAGCAGCAGATCCAGACTGCGGCTGTTCAGTACGCCGCTCAGCGCCTGTACCAGTACATCAATGTTACCGCCCTTCTGCGCAATGCCGATAAATTCAGGACGCGGGATATTGCCCATCGTCCCCAGCAGCCAAATCACGTACAGCGCCAGCGCCAGCAGCGTGCCGTAGATCAGGCACTTCACAATCGTGCGTGGATCTTTACCGTAATACTTCATCAGGCTCGGCACATTACCGTGGTAACCAAACGATGCCAGACAGAACGGCAGAGTCATCAGCAGGTACGGCGTGTAAGCGGTATTCGTCTCCGCCACGTTGAACAGCGTGGCCGGCGTAACGTGCCCAAGCAGGCTGCCGAAGGTCAGGAAGAAGGTGATCACCTTCGCGCCCAGCACAATCGCCGTCATGCGGCTCACCGCTTTGGTGCTCATCCAGACGATAAACGCGACGCCCAGCGCGAAGCACAAGCCCGCCACTCTTGCCGGCACGTTCAGCGACAACTCCGAGAATGTGTGATGCAGAATGGAGCCGCTCGCTGAGATGTACGCGTAAGTCAGGATGTAGAGCACAAAGGCAATGGAGAGGCCGTTTATCAGGTTCCAGCCTTTGCCTAACAGGTCTTTAGTGATGGTGTCGAAGCTGGAGCCAATGCGGTAGTTCAGGTTGGCTTCGAGGATCATCAGCCCGGAATGAAGCATACAGAACCAGGTAAACACCAGTGCCGCCAGCGACCAGAAGAACCACGCACCGGACATAACCACAGGCAGGGAGAACATCCCGGCACCAATAATGGTTCCGCCGATGATCACCACGCCGCCAAGCAGCGAAGGTGACGTTTGGGTGGTGGTAAGTGTCGCCATACAGCCTTTTCTCCAGTCAATAATGCGGTTATGCATGTTAATGTGCAGCACTGTACCAGTACAAGAGTACAAAAGGAATAAAAAAAGCCCCGACAGTATTTATCGGGGCTGTATAGATTACTTTACGTCAGAAACGAAAGACTTACGCGTCACCGAAACGACGACGAGCGGTACCTTCTTCACGACGTGGGCCACGGCTTTCGCGACGCTCGCCAGAGAAACGACGACCTTCGCCTGCGCCAGCGCGGTTGCCTTCGCTACGACCGCCTTCACGACGTTCGCCACCGAAACCACGACCACCGCCACGACGTTCGCCACCACGGTCAGTACGTGGCTGGGCATCGCCCATCAGCTGCATGTTCATCGGCTTGTTCAGGATGCGGGTGCGAGTAAAGTGCTGCAGTACTTCGCCCGGCATGCCTTTTGGCAGCTCGATGGTAGAGTGAGATGCGAACAGCTTGATGTTACCGATGTAACGGCTGCTGATGTCGCCTTCGTTAGCGATCGCGCCAACGATATGACGTACTTCAACACCATCATCACGGCCCACTTCAATGCGGTACAGTTCCATTTCGCCAGCGTCACGACGCTCACGACGTGGACGCTCTTCGCCACTGCGCTCTGGACGGTCAGCACGTGGACCACGATCGTTACGGTCGCCACGACGTTCGAAACGCTCGTCACGATCACGGAACTCACGCTTAGGACGCATCGGTGCATCTGGTGGCACGATCAGGGTACGTTCGCCCTGTGCCATTTTCAGCAGTGCTGCGGCCAGTGTTTCCATATCCAGCTCTTCGCCTTCAGCGGTAGGCTGAATCTGTGCCAGCAGCGCACGATACTGGTCCAGGTCGCTGCTTTCCAGCTGCTGCTGGACTTTCGCGGCGAATTTTTCCAGACGGCGTTTGCCCAGCAGTTCTGCATTTGGCAGTTCCGCTTCTGGAATGGTCAGCTTCATGGTGCGTTCAATGTTACGCAGCAGACGACGCTCGCGGTTCTCAACGAACAGCAGAGCACGACCTGCACGACCCGCACGACCGGTACGACCGATACGGTGAACGTAGGACTCGGAGTCCATTGGAATATCGTAGTTCACAACCAGGCTGATACGCTCAACGTCCAGACCACGTGCTGCCACGTCGGTTGCAATCAGGATATCCAGACGACCGTCTTTCAGGCGCTCCAGCGTCTGCTCACGCAGAGCCTGGTTCATGTCACCGTTCAGCGCTGCGCTGTTGTAGCCGCTACGCTCCAGCGCTTCAGCCACTTCCAGGGTCGCGTTTTTGGTACGAACGAAGATAATCGCCGCATCAAAATCTTCCGCTTCCAGGAAACGAACCAGCGCTTCGTTTTTACGCATACCGTATACAGACCAGTAGCTCTGGCTGATGTCCGGGCGAGTGGTCACGCTGGACTGAATGCGCACTTCCTGCGGCTCTTTCATGAAGCGGCGGGTAATGCGACGAATCGCTTCTGGCATGGTTGCAGAGAACAGAGCGGTCTGATGACCTTCCGGGATCTGCGCCATAATCGTTTCTACGTCTTCGATGAAGCCCATACGCAGCATTTCATCTGCTTCATCCAGTACCAGACCGCTCAGTTTAGAGAGGTCAAGAGTACCGCGCTTCAGGTGATCCAGCAGACGGCCCGGCGTACCGACAACAATCTGTGGACCCTGGCGCAGGGCACGTAACTGCACGTCATAACGCTGGCCACCGTACAGGGCCACCACGTTTACGCCGCGCATATGTTTAGAGAAATCAGTCATAGCTTCTGCAACCTGAACAGCCAGTTCACGGGTTGGAGCCAGGACGAGGATCTGCGGTGCACGCAGTTCCGGATCGATGTTGTGCAGCAGCGGCAGCGAGAACGCTGCGGTTTTGCCGCTACCAGTCTGGGCCATGCCCAGCACGTCACGACCAGACAACAGATGTGGGATACATTCTGCCTGGATCGGAGATGGTTTTTCGTAACCCAGATCGGTAAGGGCTTCAAGGATAGGAGCCTTCAGGCCCAGATCTGCAAAAGTGGTTTCGAATTCAGCCATGTAGTACGAGTGCCTCAATGTCAATGGCGGCCAGTCTACTTAGCTCATCGTGAAAATGATTAGCAATTTTCATTGAAAAGTGTGAACCGGCTCAAAGTAGATGTATTGACGAACAACAACGCCCTCACCAGTTAAGGTGATGGCAATCAAAAGATTACGGGCTGATGTTTATGTCGTCAGCTATTGCTGGTCCGATTCTGCCAGGTCGTCTTGCTCCTGGCCCAAGAGCGATAATTCCAACAATGCATAACGGTGCTCAACGAAGTTGTGTACGTTGTTAGCAACCGCTAATTTGAACAGTGCCGTAGCGCTGTCCTTATCCCCCAGACTTAGGTAGTACTTACCTAAATAGAAGTTGGTTTCACTGAGATGCTCAGCGAGCGAGGTGTTATCCGTTGCGTCCGCCTTGAGGCGTTCCATCAGCGTTGCTTCGCTAATGTTGCCCAGGTAGAACTCGACAATGTTCCATCCCCACTGTTCCTTGTCCGATTTATCGAAGCGCTGTTTCAGTGCTTCTTTTGCCTGCTTCTCATCGAGCTTCTGCTCAACGATGTATAACCACAGACTGCGGAAAGGATCATTAGGATCGTCTTGATAAAACGCCAGCAGATCATCTTGCGCTAACTTATCACGACCGCCGTAATACAGGGCGATACCGCGATTCAAGTGCGCGTAGTTGTAAGTTGGATCAAGCTCAAGTACAGAATCAAACGCTTCATAGGCAGCATCAAAATTGCCTGCCTGCGTTAAATAAATGCCTAAGTAATTGAATACTTCAGGCATATCAGGTCGGATTGCCAGCGCTTGTGAGAAATCATTCCGCGCTAATGCCCTCAGACCGAGACTATCATACAACACTCCGCGCTCATATAAAAGCTGTGCGCGTTCGTCATCGGTTAAAGCCCGACTGGCAAGAATTTGTTCCATGCGTGCCAGAATCACTTCCTGCTGCAAAGTCGGTTGCAATGGCACTGCGAGGACTTCGCTCTTACGCCAGGCAGAGTTGCTGCATCCTGCCAGCGTTAAAGCTGTCGCAACGAAACACCAGCGCAAAAAAGGCTTCATTTCCCACTCCCGAAGACAACTATTGGATGAACGTCCTGTCCCCCGGCGGCTTAACAAGGCGTCCTGCCTGATAATAGGCCCTCCGCCAAAGCGGAGGGCAAATGCAACTTACTCGCCTTGCTGTTCTGCTGCCGATGCTTCTGGCGCAGCAGCCGGCTGAGACTGCTCGGTTGCTTCTTTAATGCTCAGACGGATACGGCCCTGGCGGTCAACTTCCAGAACTTTAACCGGGACTTCCTGACCCATCTGCAGGTAATCGGTCACTTTCTCAACGCGCTTGTCAGCGATTTGAGAGATGTGAACCAGACCTTCTTTACCGCCACCGATGGCAACGAACGCGCCAAAGTCAACGATACGGGTCACTTTACCATTGTAGATACGGCCCACTTCGATTTCTGCAGTAATTTCTTCGATGCGACGAATAGCGAATTTCGCTTTCTCGCCGTCGGTCGCTGCAATTTTCACCGTACCGTCATCTTCGATTTCGATAGTGGTGCCAGTCTCTTCGGTCAGAGCACGGATAACGGAACCGCCCTTACCGATAACATCTTTGATCTTGTCTGGATTGATCTTGATGGTGTGGATACGCGGAGCGAACTGAGAAATGTCGCCACGTGGCGCGTTGATCGCCTGTTCCATCACGCCCAAGATGTGCAGACGAGCACCTTTAGCCTGGTTCAGCGCAACCTGCATGATCTCTTTGGTGATACCTTCAATTTTGATATCCATCTGCAGCGCAGAGATACCGTCGCGGGAACCCGCAACTTTGAAGTCCATATCGCCCAGGTGGTCTTCGTCGCCCAGAATGTCAGACAGAACAACAAAGTTCTCGCCCTCTTTCACCAGGCCCATTGCGATACCCGCAACGGCGGCTTTGATTGGCACGCCTGCATCCATCAGCGCCAGAGATGCGCCACACACGGAAGCCATGGAAGAAGAACCGTTAGATTCGGTGATTTCAGAAACCACACGAACGGTGTACGGGAATTTGTCAGCATCCGGCATCACTGCCAGCACACCACGCTTCGCCAGACGACCGTGACCAATTTCACGACGCTTAGGTGAACCCACCATACCGGTTTCACCTACGGAGTATGGAGGGAAGTTGTAGTGGAACAGGAAGCTGTCAGTACGCTCGCCCATCAGTTCGTCGATGTTCTGCGCGTCACGTGCTGTCCCCAGGGTCGCGGTAACCAGCGCCTGCGTTTCGCCACGGGTGAACAGTGCAGAACCGTGAGTACGTGGCAGAACGCCAGTACGCACGTCCAGGCCACGGATCATGTCTTTTTCGCGGCCATCGATACGCGGCTCACCCGCCAGGACGCGGCTACGAACCACGTTTTTCTCGATAGCGTGCAGAATTTCGCTCAGCTCGTTAGCATCCAGCGTTTCGTCTTCAGCAATCAGCGTTGCGATAGTTTCGTCTTTGATCACGTCAACCTGAGCATAACGCTCCTGTTTGTCGGTGATGCGATAAGCATCGCTCAGACGAGATTCAGCCAGCGCAGCAACGCGTGCATTCAGCGCGTCGTTGACGGCTTCAGGCTGCCAGTCCCAACGTGGTTTGCCCGCTTCTTTAACCAGATCGTTGATGTTCTGAATAACGATCTGCTGCTGATCGTGGCCAAAGACCACCGCGCCCAGCATCTGGTCTTCGCTCAGCAGTTCAGCTTCGGATTCAACCATCAGCACAGCCGCTTCAGTACCAGCAACAACCAGGTCCAGCTTACTTTCTTTCAGCTCTTCCTGCGTTGGGTTCAGCACGTACTGGTCGTTGATGTAACCAACGCGTGCAGCACCAATTGGGCCATTGAATGGAATACCAGACAGTGACAGGGCCGCGGAAGCACCGATCATCGCAACGATATCCGGGTTAACCTGTGGGTTAACGGAAACAACGGTCGCGATAACCTGCACTTCGTTCACGAAGCCTTCCGGGAACAGCGGACGAACCGGGCGGTCAATCAGACGCGCAATCAGGGTTTCGCCTTCGCTTGGACGGCCTTCACGACGGAAGAAGCCACCCGGAATTTTACCGGCAGCGTAGGTACGCTCCTGGTAGTTAACGGTCAGTGGGAAGAAGTCCTGACCTGGTTTTGCTTTTTTCTGGCCAACTACGGTTACGAATACCGCAGTGTCATCCATGCTTACCATAACGGCAGCAGTAGCCTGACGTGCCATCATGCCGGTTTCCAGCGTGACGGTGTGTTGACCATACTGGAATTTACGAACGATCGGATTCAGCAAAGTTCTGTCCTTTCTTAAATGTATGACAGCACACCACCGGTGTGCTGACGATTTAACCCGACCTTCTTCGCATCCTCGCGACTAATGACAACCAACACCCCCATGGGTGAAGCCTCTCATTAGCCGCGCGAACCTCTGCAATGAAGATCATTTATAGCAACAATACAATAGTTTCCAGTGAATTGCTGCCGTCTGGTTGAAAAAAGGGGCCATCAGGCCCCCTTTTCTGAAACTCGCAAGACTTAGCGACGCAGACCCAGACGCTCGATCAGCGCGGAGTAACGTGCAACATCTTTACGTTTCAGGTAGTCGAGCAGTTTACGACGCTGAGAAACCATACGCAGCAGACCACGACGGCTGTGGTGATCTTTTTTGTGCTCTGCAAAGTGACCCTGCAGGTGGTTAATCTGTGCAGTCAGCAGTGCAACCTGAACTTCGGTAGAACCGCTGTCGTTAGTACCACGACCAAACTCAGAAACGATTTTAGCTTTAGCTTCAACGCTTAGAGACATTTTCAAACTCCAGAATATAAAGAATGTAAGGATGCCGATCTCTAATTCAGCAATCCCAGTATACGTCCCGCAATATGTTAAACAATTTGCCGAACGTTAAGCCGCGATATTCTACTCGTCTCACCTGCTTATCGCAAGGCGAGCCGTTATCGCTATCAGGCTTCAACCGGATACTCAACGACCAGGCGACGCGGCGCGACGCGCCCTTCGCCATCCATTTCACCCATGCCTATAAACTTACCTTCATCCCCCTCGGTCACGCGTACCAGGCCTTCAGAAGGAGCACTGGTGGTACGAACCGGGTTTCCGTTCTTAAAGTAAACGGAGGATGTTAAAGGAAGATTAACAACCGGGAAATCGGCCGCCGGGCTGTCCATTGGCATTAGCAGCGGATCGAGCAAATCGGCAGGCGCAATCTCCTGCGCTTCCGCCTGCTCAACCAACTCGCGCAGATGTTCAAGGGTCACCATTCGCTCAACCGGGTACGTGCTGACAGCCAGGCGACGCAGGTAAATCACGTGCGCACCGCAACCCAGCTTTTCACCCAGGTCGTCAATGATGGTACGAATATAGGTGCCTTTCGAACAGTGAACTTCCAGCTCCAGCTCATCGCCTTCGTGACGAATAAAGAGCAGTTCGTACACGGTAATCGGACGGGGTTCGCGAGGAACGTCAATGCCCTGGCGTGCATATTCGTACAGTTTTTTACCCTGGTACTTCAGCGCCGAATACATTGATGGTACCTGCAGCGTGTCGCCACGGAAACTTTCCAGCGCGGCATCAAGTTGCTCCGCGCTGAAGGTCACCGGACGCTCTTCTACCACCTGACCATCGGCATCGGAGGTGTCCGTGCGCTGGCCTAGTCGGGCGATGACCCGATAGCGCTTATCGGAGTCCAGTAGGTACTGGGAAAACTTTGTCGCTTCCCCCAGGCAGATCGGCAACATGCCGGTCGCCAGCGGATCGAGCGCGCCCGTGTGGCCCGCACGGTTGGCGTTAAAAATACGCTTAACTTTTTGCAGCACGTCGTTGCTGGAAGCGCCCTGGGGTTTATCCAGCAGCAGCACACCATGCACGTCGCGACCGCGACGACGAGGACGACTCATTAGTCCTCCTTGCTGTCGTCCGTTGGGTTAACACGACGTTCGTCGTCATGTTTCACCACGCTGGTCACCAGGTTGGACATGCGCATACCTTCGACCAGAGAGTTGTCGTAGAAGAAGGTCAGCTCAGGTACGATACGAAGACGCATCGCTTTGCCGAGCAGAGAGCGGATGTAGCCAGAGGCTTCCTGCAGCGCTTTAATGCCGTTTTTTACCGCGGCTTCGTCCTGATCGTTCAGGAAGGTCACGAACACTTTGGCATACGCCAGGTCGCGGGACATTTCCACGCCGGACACGGTGGTCATCACACCCACGCGTGGATCTTTAATTTCACGTTGCAGGATGAGGGCGATCTCTTTCTGCATTTCTTGCGCTACGCGCTGCGGGCGACCAAATTCTTTCGCCATAATAAATTCTCCAGACAAAAAAGGGGCAAAAAGCCCCTTTTAAAATTATTACCGGGTGGCGCTTTGCTTACCCGGCCTGCACCGATGATTAAGCAATCGTACGCTGAATTTCGATGATCTCGAACACTTCGATCATGTCGCCAACGCGAACGTCGTTGTAGTTCTTCACGCCGATACCACATTCCATGCCGTTACGGACTTCGTTAACGTCATCTTTGAAGCGGCGCAGGGATTCCAGCTCGCCTTCGTAGATAACCACGTTGTCACGCAGTACGCGGATTGGGTTGTGACGTTTGATGATACCTTCGGTAACCATACAGCCCGCGATCGCACCAAATTTCGGTGATTTGAACACGTCACGCACTTCAGCCAGACCGATGATCTGCTGTTTCAGCTCTGGAGACAGCATGCCGCTCATCGCTGCTTTCACTTCGTCGATCAGGTTATAGATGACGGAGTAGTAACGCAGATCCAGACTTTCAGCATCAATCACTTTACGTGCAGATGCGTCAGCACGTACGTTGAAGCCGACCAGGATTGCATTGGATGCAGCAGCCAGGGTGGCGTCGGTTTCGGTGATACCACCTACGCCAGAACCGATGATCTTCACTTTAACTTCGTCAGTAGACAGTTTCAGCAAGGAGTCGGAGATCGCTTCCACGGAACCCTGAACGTCGGCTTTCAGAACGATGTTCACTTCGTGAACTTCGCCTTCGGTCATGTTCGCAAACATGTTCTCGAGTTTAGATTTCTGCTGACGAGCCAGTTTAACTTCACGGAATTTGCCCTGACGATACAGTGCAACTTCGCGCGCTTTCTTCTCGTCACGTACGACGGTCACTTCATCGCCCGCAGCCGGCACACCGGACAGGCCCAGGATTTCCACTGGAATGGACGGACCTGCTTCCAGAACTTCCTGACCCAGTTCGTTACGCATCGCACGAACACGACCGTATTCGAAACCACACAGGACGATATCGCCTTTATGCAGCGTACCTTCACGAACCAGAACGGTTGCAACCGGACCACGACCTTTATCCAGGAAGGATTCGATAACCGCGCCGCTCGCCATACCTTTACGAACCGCTTTCAGCTCCAGAACTTCAGCCTGCAGCAGGATAGCGTTCAGCAGGTCGTCGATACCGGTACCGGCTTTCGCAGATACTGGGATGAACTGCGCTTCACCGCCCCACTCTTCCGGCATAACACCGTACTGGGAGAGTTCGTTTTTAACGCGATCCATGTCAGCTTCTGGCTTATCGATCTTGTTCACTGCAACCACCAGAGGCACCTGCGCCGCTTTCGCGTGCTGGATAGCTTCAATGGTCTGTGGCATCACGCCGTCGTCTGCAGCAACAACCAGTACAACGATATCCGTTGCCTGAGCACCACGAGCACGCATAGAGGTAAACGCTGCGTGGCCCGGGGTATCCAGGAAGGTGATCATGCCGTTGTCGGTTTCTACGTGGTACGCACCGATGTGCTGGGTAATACCACCCGCTTCACCGGAGGCCACTTTCGTCGAACGAATGTAGTCGAGCAGAGAGGTTTTACCGTGGTCAACGTGACCCATGATGGTCACTACAGGCGCGCGCGGTTCTGCCGCTGCGCCGGTGTCACGGTCGCTCATTACTGCTTCTTCCAGCTCGTTTTCACGACGCAGGATAACTTTGTGGCCCATCTCTTCGGCTACCAGTTGCGCAGTTTCCTGGTCGATAACCTGGTTGATGGTGGCCATTGCGCCCAGTTTCATCATCGCTTTGATGACCTGAGAGCCTTTAACCGCCATTTTGTTGGCCAGATCGCCAACGGTGATGGTTTCACCAATCACTACGTCACGGTTAACAGCCTGAGCTGGCTTCTGGAAGCCCTGCTGCAGTGCGGAACCTTTACGCTTGCCGCCTTTACCACCGCGGATCGCTGCACGTGCTTCTTCACGGTCAGCTTTAGATTCAGCGTGCTTGTTGCCTTTTTTGGCTGGGCGAGCAGCTTTGGTGCTGCGAGTACGGCCACGACCACCTTCAACTTCACGGTCGTTATCGTCTTCTGCCTGGCGCGCATGCTGAGAAGTAGTGACGTGATAATCGCTGGTGTCTTCAGACGCTTCAGCAGGGTTCACACCGTTCTTCTCGTTTTCTTCAGCCATACGGCGCGCTTCTTCAGCTACACGGCGAGCTTCTTCTTCAAGCTTGCGGCGGGCTTCTTCTTCCGCTTTACGCTTCAGCTCGGCAGCTTCATTTTCACGGCGGGCTTTTTCAGCCTGGGCGGTTTTTGTCATTTCGTCGGTCTGTTGATTGCTCACTTTGTCTTTTTCCGCAGCTTCACGCTTCACTTTATCACTTGCGTCGCGTTTCGCTTTTTCTGCGGCCTCACGTTCAGCTTTTAATTCTGCTTCACGTTTGGCAGTCGCTTCTGCCTCACGCTGAGCTTGTTCTTCCGCTTCACGCTGTGCCTGCTCTTCCGCAGCAAGGCGTTCTGCCTCTTGCGGATCACGTTTTACAAAGGTGCGTGTCTTGCGGACTTCAATTTGTACCGATTTGCTTTTACCACCGGTACCAGGGATATTCAACGTGCTACGCGTTTTGCGCTGCAGCGTCAGCTTGTCAGGCGTCGAACCGTGTTCACGGTTCAGGTGCGCTAACAAGGTTTGTTTTTCTTGCGCGTTCACCGAGTCATCAGCGGACTTCGGGATCCCTGCATCAGCAAATTGCTGTACCAGGCGGTCCACGGAGGTCTGAATCTCGGCAGCCAGCGATTTTACAGTTACATCAGTCATGCTGTTCCTTCCTGCTACAGTTTATTACGCTTCGTCGCCGAACCAGCAAATATTACGTGCGGCCATGATGAGTTCGCCGGCTTTCTCGTCGGTTAAACCTTCGATATCAGCCAGGTCATCAACGCCTTGCTCAGCGAGATCTTCCAGCGTACAAACACCACGGGCAGCCAGCTTGAACGCAATCGCACGATCAAGACCTTCCAGATTCAGCAGGTCATCAGCCGGCTTCTTATCGCCAAGGCTTTCTTCCTGAGCCAGTGCCAGGGTGGTCAGTGCGTTTTTAGCGCGTTCACGCAGGGCTTCAACGGTGGCTTCATCAAGACCGTCGATTTCCAGCAGCTCTTTCATTGGCACATAGGCCAGTTCTTCAAGGGTAGAGAAACCTTCTTCAACCAGAACAGTGGCGAAATCTTCGTCAATATCCAGGTATTTCGTGAAGGTATCGATCGCCGCATGGGCTTCAGCCTGATGCTTAGCCTGCAGGTCATCAACGGTCATTACGTTGAGTTCCCAGCCGCTCAGCTGTGACGCCAGGCGTACGTTCTGACCGTTACGGCCGATTGCCTGCGCCAGGTTGCCCGCTTCAACAGCGATATCCATGGTGTGTTTGTCTTCGTCAACAACGATAGACGCCACATCCGCCGGAGCCATTGCGTTAATCACGAATTGCGCCGGGTTGTCGTCCCACAGGACGATATCGATACGCTCGCCGCCCAGTTCGGTAGAAACCGCCTGAACACGCGCACCGCGCATACCTACGCAAGCACCGACCGGGTCGATACGCTTGTCGTTGGTTTTCACCGCGATTTTCGCGCGTGAACCCGGATCGCGGGCAGCCGCTTTAATCTCGATAACTTCTTCGCCGATTTCCGGTACTTCGATACGGAACAGTTCAATCAGCATCTCTGGCTTGGAACGGGTCACAAACAGCTGTGCACCACGCGCTTCAGGGCGTACGGCATACAGAACGCCACGAATACGGTCACCCGGGCGGAAGTTTTCACGCGGCAGCATGTCTTCACGCAGGATAACGGCTTCAGCGTTACCTGGCAGCCCTTCAGATTTGATTTCCAGAGAGATGTTGTCGCGGTTTACTTTCTTCACCACGCCGGTAATGATCTCACCTTCCTGATCGCGGAACTGATCGACAACCAGCGCGCGCTCAGCTTCACGGACTTTCTGGACGATAACCTGTTTTGCGGTTTGCGTGGTGATACGGTCGAAGGTGACAGATTCAATCTGGTCTTCAACATAGTCACCCACGTTCAGGCTTTCGTCTTCAAAACGCGCCGCTTCCAGGGTGATCTCTTTCGTCGGCTGGGTCACCTCTTCAACGATTACCCAACGACGGAATGTATCGAAGTCACCGCTTTTACGATCGATTTCTACGCGAACATCGATCTCTTGTTCGTATTTTTTCTTGGTTGCTGTAGCCAGTGCACTTTCCAGCGCTTCGAAAATCTTCTCACGCGGCAGTGATTTCTCGTTGGAGACGGCTTCAACAACAGCCAAAATTTCTTTGTTCATCGCGGGCTTTTCACCTCAATCCAGACTGTTAAAAGTGGGGAACCAGGTTCGCCTTCTGGATATTACTCAGCGCGAACACTTCATCTTTGCCTTCGACTGTAACCGTGATCATTTCACCATCAACGGCTTTGATAATTCCCTGCCATTTACGGCGGTTCTGTACGGCCATACGCAGAACGAGAGCCACTTCTTCACCGGTAAAGCGCACATAGTGCTCGGCCGTGAACATCGGGCGATCGAGGCCGGGTGAGGAAACTTCCAGGTTGTACGCAACGGTAATCGGGTCTTCAACATCAAGAACCGCACTCACCTGGTGGCTAACATCAGCACAATCATCAACATTGATGCCATCTTCACTATCAATATAGATGCGCAGCGTCGATGTACGGCCGCGAACGAATTCGATGCCGACCAGTTCGTAGCCCAGTGCTTCGACCGGTGCAGTAATCATCTCTGTTAATTTTTGCTCTAATGTGGACAAGCCCACCCCCAAGACATAAAAAAAGGGCGTAAAGCCCAGTTATTCTGTAGTCAGATAACAAAAAACCCCGATAAATCGGGGCTTTAGATAACTGAACCCTATAGCCGCAACTGCGGCCTGGAGCACTCTCCGAAAGAATTTTTTCAAATCCAGCTACGAAGGCTCTAAGTCTTCACAGTATATTTGAAAAAGAACTTTATGGGAAAGTGGTTGCGGGGGCCGGATTTGAACCGACGACCTTCGGGTTATGAGCCCGACGAGCTACCAGGCTGCTCCACCCCGCGCCTGAAACGTGGCAAATTCTACGCGTTTTGGAGAGAATTTGCAAATAATGCTGGGATTTGGTACCGAAGACGGGACGTAAAATCGGCGTTTAGTATATTGATAGTGAACCCCACCTGTCAAGCCAGTTTCCGCCAGGTCAAACAAAGGGAAAATTTTACAAAAAACGCACGAGTCTCTTCCGGTCATCGACAAAAGATGATTAAATGAATACTCACTTATTTTGCATAAACATGCATCAAGAGCGAAAGCGGTCTCTTAATCAGTCAATCAAGCAGGGTTTTATTTTATGACGACGATTCTCAAGCATCTTCCGGTAGGACAACGTATTGGCATCGCTTTTTCAGGCGGCCTGGATACCAGCGCTGCACTGCTGTGGATGCGCCAAAAGGGAGCGGTTCCGTATGCATATACTGCGAACCTGGGTCAGCCGGATGAGGACGATTATGATGCAATCCCTCGTCGCGCTAAAGAGTATGGCGCAGAGAACGCGCGCCTGATTGACTGCCGTAAGCAACTGGTCGCTGAAGGCATTGCTGCTATTCAGTGTGGTGCTTTCCATAATACTACCGGCGGCCTGACCTATTTCAATACCACCCCGCTGGGCCGTGCAGTGACCGGTACCATGCTGGTTGCCGCCATGAAAGAAGATGACGTAAACATCTGGGGTGATGGCAGTACGTATAAAGGAAACGATATCGAACGTTTCTATCGTTATGGCCTGCTGACCAACGCCGAGCTGCAGATTTATAAACCGTGGCTCGATACCGACTTTATCGACGAGCTGGGCGGCCGTCATGAAATGTCCGAGTTCATGATCGCCTGTGGCTTCGACTATAAGATGTCCGTTGAGAAAGCCTACTCTACCGATTCCAATATGCTGGGTGCGACGCACGAAGCGAAGGACCTGGAATTCCTGAACTCCAGCGTGAAGATCGTTAACCCGATCATGGGCGTGAAGTTCTGGGACGAAAACGTCAAAATCCAGGCGGAAGAAGTTACCGTGCGTTTCGAGCGCGGCCATCCGGTTGCCCTGAACGGCAAGACCTTCTCTGACGATGTGGAACTGATGCTGGAAGCTAACCGTATCGGTGGCCGTCACGGTTTGGGCATGAGCGACCAAATTGAAAACCGTATTATTGAAGCAAAAAGCCGTGGCATCTATGAAGCCCCTGGGATGGCGCTGCTGCACATCGCTTATGAGCGTCTGCTGACCGGTATTCACAACGAAGACACCATCGAGCAGTATCACTCTCATGGTCGTCAGCTGGGTAAACTGCTGTACCAGGGCCGTTGGTTCGACCCACAGGCCCTGATGCTGCGCGATGCACTGCAACGTTGGGTGGCAAGCGCGATCACCGGCGAAGTGACGCTGGAGCTGCGTCGCGGGAATGACTACTCGATTCTGAACACCGTGTCCGACAACCTGACTTATAAAGCAGAGCGTCTGACCATGGAGAAAGGTGAATCCGTGTTCTCTCCGGACGATCGTATTGGCCAGCTGACCATGCGTAACCTGGACATCACCGATACCCGTGAGAAGCTGTTCAACTACGTTGAGAATGGCCTGCTCTCCGCAAGCGCCGGTAATGGCCTGCCGCAGGTTGAAAACCTGGAGCACAGCGTTAAGAAGTAATGCTTACGCAGAAATGCAAAAGGCGCCCAGTGGGCGCCTTTTTTACGATCGCTGCAGAACCGGTCCCGCTGGCACGAACGTACCCGCCGACGAAAACGCCCCTTCTACAGACGAAAAAAAAGACGTCTTTCGACGTCTTTCTTCTGGAATATTGGTACCGAGGATGGGACTCGAACCCACAAGCCCGTTAGGGCACTACCACCTCAAGGTAGCGTGTCTACCAATTCCACCACCTCGGTACTGAATACTTAGTGCGGGATATCGCTGGTCGGCTTAGCCGGTGCAGCTGGCTGAGTCTGCTCAGTTTTCGCTGGCGCGCTCAGATTTTCCCACTCGCTTCCTTTGCTGGTCTTGTTGCTGTTGATATTGCCAAGCGCCAGACTGATGATGAAGAACAGCGTAGCCAGAATCGCCGTTGTGCGGGTCATGAAGTTCGCAGAACCACTTGAACCGAACAGCGTACCGGAAGCGCCTGCTCCGAAGGAGGCTCCCATATCAGCGCCTTTACCTTGCTGCAGCATGATCAGCGCTACGAGAGCGATGGCTACAATAAGGAAAATAACTAAAAGAGCTTCGTACATAATCAACCTGTTCCTTGCGGATTTGCCGCATACCAATGCTTCGACCAATTAGCAGGATTTTTGTTTCCCACTGAAGCGGGTGTGAATACTAACCAAAGCGAATGTGCTTCGCAAGGGCAATTTTGACACATTGTATCAACTGCGGAAAAAAACAGCAAAAAGCCATCAATTGCTCAAAACAAAGGCGGCAAGGCCGCCTTTTTAATCACTTAACGTGAAAAACTATGCAGCTTTTACGGCATCCGCAATACGGTGCGCAAATTCATTCACCTGCGCCTCGTCTTCGCCTTCCACCATTACGCGGATCAGCGGTTCGGTTCCAGATTTACGCAGCAGAACACGCCCACGGTTGCCCAGGGCTGCTTCAACGTCAGCCATCACCGCTTTCACATTTTCATTTTCCAGCGGATCGCCTTTACCGGCGGTGAAACGCACATTCACCAGGATCTGCGGGAACATTTTCATGCCGCTGCAGAGATCGTGCAGGCTCATATGGTTGCGCGCCATGGCGGCAACAACCTGCAGCGCAGCGACGATACCGTCTCCGGTAGTGGTTTTATCCAGCAGGATCACGTGGCCTGAGTTTTCAGCCCCGATGCGCCAGCCTTTTTCCTGCAGTTTTTCCAGCACATAGCGGTCGCCCACTTTTGCACGGACGAACGGAATACCCAGCTGTTTCAGCGCCAGCTCCAGACCCATGTTGCTCATCAGCGTGCCTACTGCACCGCCGCGCAGCTGGCCCTGACGCAGACCTTCACGCGCAATGATATAGAGGATCTGGTCGCCGTCGACCTTATTACCTTCGTGATCGACCATGATCACGCGATCGCCGTCGCCATCCAGTGCGATGCCCAGATCGGCTTTTTCCGCCAGAACGCGCGCCTGCAGAGCACGAACGTCAGTCGCACCCACCTGTTCGTTAATATTCAGGCCATCAGGCTCACAGCCGATGGTAATCACGTTCGCACCCAGTTCGCGGAAAACATTCGGCGCAATGTGATAGGTCGCACCGTTGGCGCAGTCCACCACAATTTTAAGATGGGCCAGGCTCAGTTCGTTCGGGAAAGTACCTTTGCAGAATTCGATGTAACGACCCGCGGCATCGACAATACGGTTCGCTTTACCCAGCTCGGCGGAGTCGACACAGGTGATCTCTTTTTCCATCTCCGCTTCGATCGCCTCTTCCACTTCATCCGGCAGCTTAGTGCCGTCGATGGAGAAGAATTTAATGCCGTTGTCATAAAACGGGTTATGCGAGGCCGAAATCACAATCCCTGCTTCAGCACGGAAAGTACGCGTCAGATATGCCACAGCAGGCGTTGGCATTGGGCCAGTGAAGGAAGCGGAAAGCCCCGCGGCAGCCAGACCGGCCTCCAGCGCTGACTCCAGCATATACCCGGAGATACGGGTATCTTTACCAATGATGATTTTACGGGAGCCATGACGTGCAAGGACTTTACCCGCTGCCCAGCCCAGTTTCAGTACAAAATCAGGGGTGATTGGCGCATCACCCACGCGCCCACGAATACCATCGGTACCAAAATATTTACGATTACTCATAGCGTTTGTTTTCCTTCGCTGCCAGTGTAGCTTCCACTACACGCATGGCTTCTACTGTTTCTTTAACGTCATGGACACGAATAATGTGCGCGCCCTGCATCGCCGCAATTACAGCGCAGGCCAGGCTTCCGCTCAGACGTTCGCTCGGCCCTACATTCAGTAACTGACCAATCATCGACTTTCTCGACATACCAACCAGCAATGGCAGGTCGAAATGATGGAATTCCGATAAGCGCGCAAGCAGCTCATAATTGTGAGAGAGATTTTTACCGAAACCGAACCCCGGGTCGAGCAGCAATTTCTCTTTTGCGATACCCGCACGTTCACAACGTGCAATATGCTCAATAAAGAAGCGATTTACGTCGGCATAAACATCGTCATACTTTGGCGCTTCCTGCATGGTTTTCGGCTGTCCTTGCATGTGCATCAGGCAAACCGGTAGCCCGGTCTCCGCGGCCGCCTCCAGTGCGCCAGGCTCCGTCAGCGAGCGAATATCATTGATGATGTGAGCACCCACTCTCGCGACTTCACGGATCACTTCAGGTTTAGACGTATCGACGGAGATCCACACCTCGAACCGCTGTGCGATAGCTTCAACCACAGGCACCACGCGCGCCAGTTCTTCTTCCACCGAAACGTCTGCCGCCCCCGGGCGCGTCGATTCCCCGCCTACGTCAATGATGGTGGCGCCCGCGTTAATCATCAAATTTGCGTGCTTCACAGCCTCGATAAGCGTGTTATGCGTGCCGCCGTCAGAGAAGGAGTCAGGCGTGACATTCAGGATACCCATCACATGCGGATGTGAGAGATCGAGATGCGAGTCCTGGGCGAATAGTTTCATGGTCAAATCCCTGGTATCAATATGGTTTTACAGAAAAGAAAAACCCCGGAGCAAGCTCCAGGGTTTGAGGTGCAAACATAGACTTCAACAGCAGTGACTTACTTGTCGCCCAACTGTTCTGACATGGTGTTGCCCGGGTTCGGCGTACGCGGTTCATCGACCGGACGCGGCGCACGCGGTGTGCCATTGTTGTCAGAATTGTTGGAAGCGCCTGGGTCTTCCCAACCCGCTGGCGGACGCACTTCGCGGCGAGCCATCAAGTCGTCAATCTGCGGAGCATCGATGGTCTCATATTTCATGAGCGCATCTTTCATCGAATGCAGAATGTCCAGGTTATCGTTCAGGATCTGACGGGCGCGATTGTAGTTACGCTCGATCAGCAGCTTCACTTCCTGGTCAATAATACGTGCGGTTTCATCGGACATGTGTTTCGCTTTCGCCACGGAGCGGCCCAGGAACACTTCGCCTTCTTCTTCCGCATACAGCAGGGGACCCAGCTTCTCGGAGAAGCCCCATTGGGTCACCATGTTACGCGCCAGGTTGGTCGCGACTTTAATGTCGTTGGACGCACCGGTCGAAACATGTTCCGCACCGTAAATAATCTCTTCTGCCAGACGACCGCCGTAAAGGGTTGAAATCTGACTTTCCAGCTTCTGACGACTGGCGCTGATGGCATCGCCTTCCGGCAGGAAGAACGTCACACCCAGCGCACGACCGCGCGGAATAATCGTCACTTTATGCACCGGATCGTGTTCCGGCACCAGGCGACCGATAATCGCGTGACCGGCTTCGTGGTAAGCCGTGGACTCTTTTTGCGCTTCCGTCATCACCATGGAGCGACGTTCCGCACCCATCATGATTTTGTCTTTCGCTTTTTCGAACTCCACCATCGACACAACGCGTTTGTTACCGCGAGCAGCGAACAGTGCAGCTTCGTTGACCAGGTTTGCCAGGTCAGCACCGGAGAAGCCCGGCGTACCACGCGCGATGATTGCCGCGTCGACATCCGGTGCCAGCGGTACGCGACGCATGTGAACTTTCAGAATCTGTTCACGACCACGTACATCCGGCAGACCAACCACAACCTGACGGTCGAAACGGCCTGGACGCAGCAGCGCAGGGTCAAGAACGTCCGGACGGTTAGTCGCCGCGATAACGATAATACCTTCGTTACCTTCGAAGCCATCCATCTCAACCAGCATCTGGTTCAGCGTCTGTTCACGTTCATCGTGACCACCGCCCAGGCCTGCGCCACGCTGGCGGCCTACGGCGTCGATTTCATCGATGAAGATAATGCACGGTGCTGCCTTTTTGGCCTGCTCGAACATGTCACGCACACGAGATGCACCAACACCCACGAACATTTCAACGAAGTCAGAACCTGAAATAGTAAAGAACGGCACCTTCGCTTCACCCGCGATGGCTTTCGCCAGCAGGGTTTTACCGGTACCCGGGGGCCCTACCATCAGAACGCCTTTCGGGATCTTACCGCCCAGTTTCTGGAAACGGCTCGGTTCGCGCAGGTATTCAACCAGTTCGCCCACTTCTTCTTTTGCTTCGTCGCAACCTGCAACGTCGGCAAACGTGGTCTTGATCTGATCTTCCGTTAGCATACGCGCCTTGCTCTTACCGAACGACATGGCACCTTTGCCACCGCCGCCCTGCATCTGGCGCATAAAGAAGATCCAGACGCCAATAAGAAGCAGCATCGGGAACCAGGAGATGAAGATAGAAGCCAGCAGGCTTGGTTCTTCTGGCGGCTCGCCTACCACCTTGACGTTTTTGGTCAGAAGGTTATCAAGCAGCTTAGGATCGTTCACCGGGATGTAAGTCGTGTAACGGTTACTATCTTTCTTGGTAACGTTGATCTCACGTCCGTTGATACGCGCTTCGCGAACCTGGTCCTGATTGACCTCCTGCAGGAAGGTAGAATAATCCACCTTGCGGCCATTCGACTCGCTGGGCCCAAAGCTCTGGAATACTGACATCAGCACAACGGCAATGACCAGCCAGAGTATTAGGTTTTTCGCCATGTCACTCAAGGGATTAACCTCATATTACAACTGTGTTAAAAACAGCGTCAGGATACTCTATATCCCGTGTCATTCAAACTTTCGTCTGAAAGACGCGGGTTATCATTTTCGCCCGGTCGCTACAATATACACTTCTCGGGAACGGGCCCGGGAAGAGTCCGGCTTACGAACTTTAACCTTCGCAAACAGGGAGCGAATTTCCTTAAGATACTCCTCGAAACCTTCGCCCTGAAACACCTTCACAACAAAACTACCACCAGGCGCTAGTACATCACGACACATTTCTAACGCTAGCTCCACCAAATACATGGCGCGGGGGATATCCACCGCCGGTGTTCCACACATATTTGGTGCCATATCTGACATGACAACCTGGACCTTACTATCACCTACACGCTCAAGTAGCGCTTTCAGCACTAATTCATCACGAAAGTCGCCCTGAAGGAAGTCGACACCGACGATGGGATCCATTGGTAAAAGGTCGCATGCGATGATTCGGCCCGTTCCGCCGATCTGCGTAACCGCATACTGGGACCATCCGCCAGGTGCTGCACCGAGATCGACAACCGTCATTCCCGGCTTAAAAAGTTTGTCACTTTGCTGTATTTCATCAAGTTTAAACCAGGCACGGGAACGCAACCCCTTTTTCTGTGCCTGTTGAACATATTTATCGCTAAAGTGTTCCTGAAGCCAGCGGCTGGAGCTGGCAGAACGCTTTTTACCTGTCATTTAACATTTCCGTCCTGGTTCATCGTTACTTGCCTGTGACGTAAATTTCTACGCAGCTATTTGGCGATATAAGGGAGATGGCGGTAGAATGAACCGTTTTCAATCCCAACGTAAGCAAAAATATACGATGAATCTGAGTACTAAACAAAAACAGCACCTTAAAGGTCTGGCACATCCGCTCAAGCCTGTAGTCATGCTTGGCAACAATGGTTTGACCGAAGGGGTGCTTGCCGAGATTGAACAAGCGCTGGAACACCACGAGCTGATCAAGGTGAAAATCGCCTCTGAAGACCGAGACACTAAAAACCTGATCGTGGAAGCCATCGTGCGTGAAACGGGTGCCTGTAATGTACAGGTCATCGGTAAAACGCTGGTGCTCTATCGCCCATCTAAAGAGCGTAAAATCTCGCTGCCACGCTAAGGATATCCTGAATCGAACACATTTTCTGTGTAAAACGAGGGATTTCTGTCAGCAGGTGAGCAAAATGCCACGCTCCTTGAGTTGATAAAAGGCCGCTATGCGGCCTTTTTCTTTTCTTTACAATGTATCAACATCTTAGTCGAGATGCGAATTACAGGTATTCAACCTTAATAATTTCGTATTCCACTTCGCCACCCGGGGTGCGGATAGTGACAACATCATCCTGCTCTTTGCCAATCAGGCCGCGAGCAATCGGGGAGTTCACCGAAATCAGATTCTGTTTAAAGTCCGCTTCATCATCACCCACGATGCGATAAGTCTGCTCTTCGTCATTGTCCAGGTTCAGCACGGTAACGGTTGAACCAAAAATGACGCGGCCATTGTTAGGCATTTTGGTGATATCGATAACCTGCGCATTGGACAGTTTTGCTTCGATATCTTTAATACGCCCTTCACAGAAGCCCTGCTGCTCACGCGCCGCGTGGTATTCAGCATTCTCTTTCAGGTCGCCATGCTCACGCGCATCCGCGATAGCGGCGATGATTTCAGGGCGACGAACGGATTTCAGAAAATCCAGCTCTTCGCGCAGTTTTTCGGCACCACGTAAGGTCATCGGAATAGCTTGCATTTGTTATACCTCTTAAACATTCCTGTTGGGAGCAGTGTTCCCTGCCCCGGCCCCCATGAGCGGGCCAGAAGCAAAAAGAAAACCGACCCGGGAGCGAAGCCCCAGGTCAGCAACAATTTTCAATTTGATACGCATTTTACCGCGAAGTTCACTATGGGTCATCGTTTACTTTGCAGTGCTATGCACCGTAGTATGACGGTTTGTTTTCGGGTTGTTAGCGCGAGATTATGCGATTTTCCAGATTTATCATCGGATTGACTACCAGTATAGCGTTCAGCGTTCAGGCCGCGAATGTTGATGAGTACATTAATCAGCTACCCGCAGGTGCCAACCTTGCCTTGATGGTGCAGAAGGTCGGGGCGCAGTCGCCAGAGATTGACTATCACAGTCAACAGATGGCGCTGCCTGCCAGTACCCAGAAGGTGATCACCGCACTCGCCGCCCTGCTTCAGCTTGGGCCTGACTTCCGTTTTACCACCACGCTCGAGACCAAAGGCAACATCGAGGGTGGCGAACTGAAAGGCGATCTTATCGCCCGTTTCGGGGGAGATCCTACGTTTAAACGCCAGGATATCCGCAACATGGTCGCGTCGCTGAAAAAATCTGGCGTGCAGAAGATTGATGGCAATGTGTTAATCGACACCTCTATTTTTGCCAGCCACGATAAAGCGCCAGGATGGCCGTGGAACGACATGACGCAGTGCTTTAGCGCTCCGCCAGCCGCCGCGATTGTGGATCGTAACTGCTTCTCCATTTCACTTTACAGCGCGCCAAAACCGGATGACTTAGCATTTATTCGCGTGGCGTCTTACTACCCGGTGACGATGTTCAGCCAGGTTCGTACCCTCGCAAAAGGCTCTCCGGATGCGCAGTATTGCGAGCTGGACGTGGTGCCAGGCGATCTCAACCGCTTCACGCTGACCGGGTGCCTGACACAGCGCGCCGACCCATTGCCGCTGGCCTTTGCGATACAGGATGGCGCAAGCTATGCGGGTGCCATTCTCAAGGATGAACTGAAGCAGGCGGGAATAACCTATTCCGGTACCCTGCTGCGCCAGACGCAGGTCAATCAACCCGGTACGGTCATCGCCAGCAAACAATCTGCGCCGCTGCACGATTTGCTACGGATTATGCTGAAAAAGTCTGACAACATGATTGCTGACACGGTGTTCCGCATGATTGGTCACGCGCGTTTCGGCGTGCCAGGAACCTGGCGTGCGGGTTCCGACGCCGTGCGTCAGATCCTGCGCCAACAGGCGGGGATCGATCTTGGCAACACCATTGCCGTCGATGGCTCCGGGTTATCGCGACATAATTTGATCTCCCCGGCAACGATGATGCAAGTACTTCAGTACATTGCACAACATGACACTGAGCTAAACTTTATTTCGATGCTGCCACTCGCCGGGCATGACGGTTCACTTCAGTACCGTGCCGGCCTTCATGCGGCCGGGGTGGATGGAAAAGTTTCAGCCAAGACAGGTTCACTGCAGGGGGTTTATAACCTTGCAGGCTTCATCACTACCGCCAGCGGGCAACGCATGGCATTCGTGCAGTATCTTTCCGGCTATGCCGTCGAACCGACCGACCAGCGTAATCGTCGTATTCCACTGGTTCGCTTCGAAAGCAGGCTTTATAAGGACATCTACCAGAATAACTAGCGATGAAACTACTCATAGTTGAAGACGATCTGTTATTGCAGGAAGGGCTGGCTCTGGCGCTGGCCAATGAAGGATATGCCCTCGACTGCGCCGCCACGGCGGCTGAGGCGGATGCCCTGATCCAGAGCGGCGAATACAGTCTGGTGATCCTCGATTTAGGCTTACCGGATAAAGACGGCGCTACGCAGCTAAGTCAGTGGCGCCGCCGGGGTATCGCCAATCCAGTATTGATCCTGACGGCACGGGATGCCATTGAAGATCGTATCAACGGCCTCGATTCTGGCGCTGATGATTACCTGGTGAAACCGTTTGCCCTTGCGGAGCTTCAGGCGCGGGTACGGGCGTTGATTCGTCGTTATCAGGGACACAGCGATAACTTACTGACCGACGGCGATATTACGCTGAATCTGCAAACCCAGCAGGTGCTGTGCCAGTCCCTGCCGGTTGAAGTAACCCCTAAAGAGTTCGCGCTGCTGACGCGCCTGATTATGCGCAGCGGACAAACGGTACACCGCGAAACCCTGCAGCAGGATATTTATTCCTGGCAGGACGATCCGGGCTCAAATACCCTCGAAGTGCATATTCACAATCTGCGTCGCAAACTGGGTAAAGACCGGATTAAAACTGTCCGTGGCGTAGGCTACCGTCTGGAGAGCCAGAAATGAACAGCATGCGTCGGCGATTAATGGTTCTGCTGGCGGTCATTCTGTTATTTTTCCAGCTGATAAGCGTGATCTGGCTCTGGCATGAAAGCCGTGAACAGATTGGTTTTCTGGTCAACGAAACGCTCTCGGCGAAATCGCGCAATAATCATGTCGAGAAAGAGATCCGTGAAGCGATTGCCTCGCTGCTGGTTCCCTCTCTGGTGATGGTCGGTTTTACGCTGTGCTTCTCATTCTGGGCGGTCACCTGGATAACCCGGCCGCTGAATCAACTGCGCGTCAGCCTGGCGAACCGCTCGGCGGATAACTTAACCCCGCTCCCTGTCTATTCCGACATGGAAGAAATTGGTGCCGTCACAACCTCGCTCAACCAGCTCCTCGCCCGTTTGGATCACACCATTCAACAGGAACGTCTCTTCACCGCGGACGCCGCTCACGAGCTGCGAACGCCGCTTGCGGGGATCAGACTGCATCTGGAACTGATGGCACAGTCTGGCTCTCCACAGGCCACGACGTTAATTACCCGTATCGATCAGCTGATGCACACGGTTGAGCAACTGCTGATGTTGTCCCGTGCCGGACAGGCGATGGCGAGCGGTCACTATGAAACCGTCAACTGGACAGACGATATCATCATGCCGCTCGGTCTTGGACATGAAGCCAAAGAGCACACGGTGATATGGCCGGACAAAAGTCCGCTCACAGTGCAGGGTGATGCGGTACTTCTGCGTTTGATGCTGCGCAATCTGCTTGAGAACGCCGGGCGCTACAGTCCGTCAGGCACAACGATTCGCGTGACTCTGGCCGACGTTGACGGGGGGACACAGGTCAGCGTTATCGATCAGGGGCCGGGAATAGATGAAGCGCACCGCCAGTCGATTACTGAACCGTTCCGTCGTCTTGACCAGCGCTACGGTGGCAGCGGCCTGGGGCTGAGCATTGTGCAACGTATCGTGCAGCTCCACCACGGCAAGCTGACGCTGGAGAATGGTGCTGAGGGCGGCTTAATCGCCAGCTGCTGGCTGCCGTCCAGCCTGCAATAAAAAAGCCCCCTTCCGGGGGCTTTAAACTGCGATTAGTGCTTGTAGATGAACTCGACACCTTCTTCGTCGTCTTCATCCCAGTCGTCGTCCCAGTCTTCTTCCTCTTCCACTTCCAGCTCTTCGAGCTGTTGGCGGTGGTAGTCATCCCACATGAATTCGACTTTTTCTGGCTGTTTCGCTTCTTCAGCCTGAACAACCGGGTTCTCGATGATAAAGGTCATCACATCCCAGCACAGATCTTTCACGCCAACCTGGCTTGCCGCGGAGATCAGGTAGTATTTATCTTCCCAGCCCATCGCTTCAGCAATGGCTTTCGCTTTCGCTTCCGCTTCGGCTTTATCCATCAAATCGATCTTGTTAAAGACCAGCCAGCGCGGCTTGTTCGCCAGTTTTTCGCTGTATTTTTCCAGCTCGCCGATAATGATGCGGGCATTTTCTACCGGATCGGAACCGTCGATTGGATCGATATCGATGAGATGCAGCAGTACGCGGCAGCGCTCAAGGTGTTTCAGGAAGCGGATACCCAGACCGGCACCTTCTGCAGCACCTTCAATCAGACCCGGGATATCAGCAACCACAAAGCTCTTCTCGTTATCCATACGGACAACGCCCAGGCTTGGTACCAGCGTGGTAAACGGATAATCCGCCACTTTTGGCTTAGCTGCAGAGACCGCGCGAATAAACGTCGATTTACCGGCGTTTGGCATACCCAGCATCCCGACATCGGCCAGAAGCATCAGCTCCAGCTGCAGATCGCGCTTGTCGCCCGGCGTACCCATCGTTTTCTGACGCGGGGTACGGTTTACGGACGATTTGAAACGGCTGTTACCCAGACCGTGCCAGCCGCCTTTCGCCACCATCAGACGCTGACCGTGTTTGGTCATATCGCCCATGGTTTCGCCCGTCCCCTGGTCAATCACACGCGTACCGACCGGAACCTTAATGGTCACGTCTTTACCGCGTTTGCCCGTACAGTCACGGCTTTGACCGTTCTGACCACGCTCAGCGCGGAAGGATTTTTCGAAACGGTAGTCGATCAGCGTGTTGAGGTTCTCATCCGCCTCCAGCCACACGTCACCGCCGTCCCCGCCGTCACCGCCGTCAGGACCGCCACGTGGAATATATTTCTCACGGCGGAAGCTCACGCAACCATTGCCGCCATCACCTGCCACGACCAGGATTGTCGCTTCATCAACAAACTTCATTTTACTCTCCGTAACTCATTCGCCTGAGCGGGGGACTACTACGACCGCTTCATTTTTGCGCCAACGCCCCCAAAGACGATGACCAATGGCGGAATACATCGCGCCCGCAACCACGACAAACGCACCGAGATAGCCCAACATGTTGAGCATCGGTCTGACGAAGACATCGGGCCAGGCCATTGATAACAAATCTGAAAATAACAGCGTAAACAGCGGGGTAAGCGTAATGAGTGCGCTCACCTGTGCTGCCTGCCAGCGCGCCATCGCTTCGGCCAGCGCGCCATAACCGACCAGCGTGTTCAGCCCACAAAAAATGAGGCACACCAGTTGCCAGTCGCTAAGCTGGGTAATCACACCCGGTTTTGCTAACGGCAATAATGCTATTGTACACAAAGTGTACAGCAAAAAGAGGATCTGCTGTGAGGCCAAACGACGCAATAACACCTTTTGCGCGACGCCATAACTCACCCAAACCGTTGCTGCTCCCACTCCGAAGATCACACCCCAGGTGTAATCCGTCAGTCGGGTAAAAATCTCTATCAGACTGGTGTTGAAGAACATCACCAGACCACAGAGCAACATGCTCGCCCCGATAATTTGCGTGCCACGCATCTTCTCCTTGAGGATAAAGACGCTGGCGACCATCATGCCGACCGGTGAAAGCTGACCAATCACCTGCGACGCCGTGGGGCTAAGATACTGCAGGGAAGAACTGAACAGTATGAAGTTACCGAACAGGCCACCCGTCGCGATAGCCAGCAACACCAGCCAGCGCGGTTTACGGAAGATACGCAACGGCGGAAGCTTACCTTTGATCGCGAGGATGGCCCCAAGGCCGATACTTGCCATCAGAAAGCGATAAAACACCACCGTTGGCGGCTCCATCACTTCCAGTACCTGCTTCATTGCAATTGGCAGCGCACCCCAGCACATTGCGGTCGTGAGCGCCAAAAGAATACCAATGCCGGCCTGCTGCTTCATGCCCGTTTTCCCTACAGAAAAAATTACCGGGTTTCCAATGTAAAAAGCCCCGCAACAGGTTGCGGGGCTTTAATCCGTTACCGGACCGAGAAAACCTTACTCAGCAACGATGCTGATGTATTTACGGTTGTTCGGGCCTTTAACTTCAAATTTCACTTTACCGTCTGCTTTAGCAAACAGAGTGTGGTCACGACCGCAACCTACGTTGTTGCCAGCGTGGAATTTGGTGCCACGTTGACGAACAATGATGCTACCCGCCAGAACGGATTCGCCACCGAAACGCTTAACGCCCAGGCGTTTAGCTTCTGAATCGCGACCGTTACGTGTGGAGCCGCCAGCCTTTTTATGTGCCATTTAAATCTCTCCTCAGGTCTTAGGCGCTGATGCCAGTAATTTTCACATCAGTGAACCACTGACGGTGGCCCTGCTGCTTACGGTAGTGTTTACGACGACGAAACTTAACAATTTTAACTTTCTCGCCACGACCGTGAGCAACAACTTCAGCTTTGATAACGCCGCCATCAACGAAAGGAACGCCGATTTTGACTTCTTCACCGTTTGCGATCATCAGAACTTCTGCGAACTCAACAGATTCGCCAGTTGCGATGTCCAGCTTTTCCAGGCGAACGGTCTGACCTTCGCTTACTCGGTGTTGTTTACCACCACTTTGGAAAACCGCGTACATATAAACTCCGCTTCCGCGCACATCCTCGTATGAATCAGAGTGCGCTATAAATATTCACAATAGGGCGCGAATATTACGCAAAACGCGAGCCTTTGACAAGTGCTACCATCAATACATGAAGAAAAAAAACACAACGCGTAAGGTAACGTTTATCTGAGCCGTTTTTTCAGTACAATCAGCACTACTATTGATAAACCTAACCCTTCGTTACCCCATTGAAGATGGGATAAACAGGATAAAAAGCCCGGCTTTTGCGATGAATTTAGAAAAAATCAACGAGTTAACCGCGCAAGATATGGCGGGTGTGAATGCAGCAATCCTGGAGCAACTCAATTCTGACGTTCAGCTGATCAATCAGTTGGGCTATTACATCGTCAGCGGCGGCGGTAAACGCATTCGCCCGATGATTGCCATCCTGGCTGCCCGAGCCGTCGGCTATCAGGGAAATGCTCACGTCACGATCGCGGCACTGATCGAATTTATTCACACTGCGACGCTTCTTCATGATGATGTTGTGGATGAATCAGACATGCGCCGGGGTAAAGCCACCGCCAACGCCGCCTTTGGCAATGCTGCCAGCGTCCTGGTGGGGGATTTTATCTATACCCGTGCCTTCCAGATGATGACCAGCCTGGGTTCGCTGAAAGTGCTGGAGGTCATGTCTGAAGCCGTTAACGTGATTGCTGAAGGCGAAGTGCTTCAGCTGATGAACGTCAACGACCCTGACATCACCGAAGAAAACTACATGCGCGTGATTTACAGCAAAACTGCGCGCCTGTTTGAAGCGGCTGCACAGTGTTCCGGCATTCTGGCTGGCTGTAGCGAAGCCCAGGAAAAAGGGCTGCAGGACTATGGCCGTTATCTGGGTACCGCATTCCAGCTGATTGATGATTTGCTGGATTACAGTGCAGACGGTGAAACGCTCGGCAAAAACGTGGGCGATGACCTGAACGAAGGCAAACCGACGCTGCCGCTACTCCACGCGATGCGCAACGGGTCAGCCGACCAGGCGAAAATGATCCGTGAAGCGATCGAGCAGGGAAATGGTCGTCATCTTCTGGAACCCGTGCTGGAAACAATGGCCATTTGCGGTTCGCTGGACTGGACGCGTCAGCGTGCCGAAGAAGAGGCGGATAAAGCCATCGCCGCACTTCAGGTTATCCCGGACAGCCCATGGCGCGATGCGCTCATTGGTCTTGCCCATATCGCCGTTCAGCGCGACCGTTAATCCTGCTCTCCCCTCCCCGCGGCCCTCGCGGGGAGATTCCAGTACACACCTGTATATTCCTCTTTCACGTAAACGCACCGGTTTACAGACCGCATGAATAAAGCCATGCCTTATTCTGAATATCCCTACCAGTAACGCGAACTTTTTAGAACAAGAAATTGAAATGGGTATAGTAAGGCCAGTCGTTTCAGACGAAATGGCGTAAGTGAATCCGAACTTAAGGACAGCGTTATGGACACGAAATTTATCGACTGGCACACAGCAGATATCATTGCGGCACTGCGCAAAAAAGGCACATCACTGGCTGCGGAATCTCGCCGCCATGGCCTGAGTTCTTCAACCCTGGCAAATGCCCTGACGCGCCCCTGGCCGAAGGGAGAGTTGATCATTGCGACGGCGCTGGATACGCATCCGTGGGTGATCTGGCCTTCACGTTACCACGATCCCATTACCCATGAATTTATCGACAGATCGCGCATGATCCGCCAGAGGAAAGTGAAGAAAGACCCGCAGGAATAGCGGTTTTTTTGACAGGAACAGCAACCCCCCGGTCATTTCTGGCAGGGGGCTGCCGGAACGATTACTCGCCCTTCACACGCTCAATATTCGCACCCAACGCGCGCAGTTTATCTTCGATACGTTCATAGCCACGATCGATGTGATAAATGCGATCAACGACCGTCGTCCCTTCCGCAATACAACCCGCCAGCACCAGGCTTGCAGATGCACGCAGATCGGTTGCCATCACCTGAGCACCAGACAGTTTCTCAACGCCGTGGCAAATCACGGTATTACTCTCGATCTCAGCATGTGCGCCCATACGGATCAGTTCCGGTACGTGCATAAAGCGGTTTTCAAAGATGGTCTCGGTAATGAACCCCGTCCCTTCCGCCACCAGGTTTAACAGGGTGAACTGCGCCTGCATATCGGTCGGGAAAGCAGGATGCGGAGCTGTACGCACGTTTACCGCTTTTGGACGGTTGCCGTGCATGTCCAGGCTGATCCAGTCTTCACCGATTTCGATATCAGCGCCTGCGTCACGCAGTTTCGCCAGCACCGCATCCAGGGTATCTGGCTGCGCGTTGCGGCAGGTAATTTTCCCGCCTGAAATCGCGGCAGCAACCAGGAACGTCCCGGTTTCGATACGGTCTGGCAGGACGCGGTACACACCGCCGCCCAGACGCTCAACGCCTTCGATGGTGATACGGTCGGTGCCCTGGCCAGTAATCTTCGCACCCAGCGCTACGAGGAAGTTCGCGGTATCCACAATCTCCGGTTCACGCGCGGCGTTTTCGATGATGGTAGTACCTTCTGCCAGCGTTGCCGCAGACATGATGGTGACGGTGGCACCAACGCTCACTTTGTCCATGACAATGTGCGCGCCTTTCAGACGGCCATTCACAGATGCTTTAACATAACCTTCTTCGAGTTTGATCTCGGCGCCCAGTTTCTCCAGGCCAAAGATGTGCAGGTCAACCGGACGTGCGCCGATTGCGCAGCCACCCGGCAGGGAAACCTGACCCTGACCAAAACGTGCCACCAGCGGGCCAAGCGCCCAGATGGATGCACGCATGGTTTTCACCAGATCGTAAGGTGCAGAAAAGTTGTTAACGTTGCTGGCGTCGATCCAGACGGAACCGTTACGCTCAACTTTGGTGCCCAGCTGGCTGAGTAACTTCATGGTGGTGTCGATATCTTTCAGCTTCGGTACGTTCTGAATTTCTACCGGCTCTTCCGCGAGCAGCGCAGCAAAGAGGATGGGCAGCGCGGCATTTTTTGCGCCAGAAATTGTGACTTCGCCCTGGAGACGCGTTGGCCCCTGTACACGAAATTTATCCATTGTGTGCTCTCTTATAAATTCAACCGTGCTGCGGGCGTGTCGCCCACAACTCAAAAACCGTTTAGTTTGCGATCGCGTGCCCACTCTTGAGGGGTGAACGCTTTAATCGACAGGGCGTGGATGCGGTTATCCGCAATGTATTCCATCAGCGGCGCGTATACAGCCTGCTGTTTCTTCACACGGCTCATACCGTCGAACATCTCACCCACAGCAATAACCTGGAAGTGACTGCCATCGCCAGTGACGTGGGCTTCCTGAAGGGAGAGTGCATTCATCAGCACTGTCTGGATTTCATGATTTTCCATGGGTTCTTAATCATCTGATAGTGAAAACAAGCCCAACATCTTAGAGCAAAGTGGCGTCGTCTTAAACAAGCAAAAAGCCCCGACGATGAATCTGTCAGGGCTTTCAGAAGTAACGCACTGAAAATATTAACGAGGCAGTACGTCCTGAGGGAGATTATAGAGCTGGGCCAGGGTGACCACATTATCGCTCGCCGCGTGCAGCGTAACGCTTGTCCCCTGCTTTTTCCCCACGGCAACAAGATGGGCCAGCAGCGCGACGCCTGCCGTGTCCACCCGTGAAATGCCGCTCAGATCGATAACCGTCACGCCCTGCATCGCTTCAAAACGTTTGTCCCAGAGCGGGTTCAGCAGATCCTGGTCGAGTTCACCCGTCAGCTTCAACGTCTCACCCTCACGCGACCAGCTCAGTTGATCCGACATTACTTCTTCTCGTCCAGAGAGATTTTCTGACGCGAGATAGACTGCAGCTGTGCGGTCAGGCCATCAATGCCTTTGGTGCGCAGCAGGTCACTCCACTCGTTCTGTTTAGTGGTGATCATGCTCACCCCTTCCGCAATCATGTCATAGGCCTGCCAGTGACCGGTCTGGCTGTTTTTACGCCACTGGAAGTCCAGGCGTACTGGCGGACGGCCGTTAGGATCGATAATCGTTACGCGGATAGGAATGATAGTCGCGTCGCCCAGCGGCTGCTCTGGTGCAATCTGATAGGTCTGACCGTGATACATCGCCAGTGCCTGACCGTAAGCCTGTTTCAGGTATTCACGGAACGCGGCAAAATAGGCGTCGCGCTGCGCCGGGGTCGCGTCTTTGTAATAACGACCCAGAACCAGCGCACCCGCATATTTGATCTGCACGTACGGCAGCAGCTCTTGATCAACCACGTCGCGCAGATAATCAGGATTGGAACGAATTTTCGGCTGTTCGTTTTTAAGCCGGTCGAAGGTCTTCTTCGCAGCCTCATCCATCAGTTTGTACGGGTTACTCTGATCCGCAGCATGCGCCGCGGTGAGAGGGGCAATGACCAGCATGGCAACCATTAACAGTCGTTTAAACATGAATGACTTCTCCTGAAATTAATTCGTCGTGCCTGGTGTCGGTGCGACACTGGCAGGATCTTCGCTCTGCGCAGGGGCAGCGTCGGACTTCTTATCATCTCCTTTACTGTTATAAAGGAACTGACCAATCATATCCTCCAGTACCATCGCGGACTTCGTATCCTGGATTACGCTACCGTCTTTAAGGATAGTCGTTCCCAGCTCCGGGTCTTCAAAACCGACGTTAAGCGCCAGATATTGCTCACCCAGGAGGCCGGACGTGCGGATAGAAAGCGAGCTGGTGTCCGGGATATGGTTATAACGCTCTTCAATATCCATCGACACGCGCGGCAGATAGGTTTTCTCATCAAGCGTAATGTCAGAGACGCGCCCGATGACCACCCCGCCTATACGTACTGGCGAGCGCGCCTTCAACCCGCCGATGTTATCAAACGTCGCATAAATGCGATAAGTCGGCTCGGTGCGCACAGACGTGATATCCGCCGCTCTCAGGCAGATAAACAGCGCGGCCAGCAACGCCAGTAACAGGAACACGCCGACCCAAATTTCATTTTTTCTCGTTTGCATGAACTCAATTCCCAAACATCAGTGCGGTGAGCACAAAATCCAGACCCAGTACGGCCAGCGACGAATGTACGACAGTACGTGTAGTTGCACGGCTGATGCCCGCCGAAGTCGGGATCGCATCATAGCCATTAAACAAGGCGATCCAGGTGACCGTAATGGCAAATACCACGCTTTTAATCAGACAGTTAACCAGATCCATTCGCAGATCGATGGCGTCCTGCATGGCCGACCAGAAGAAGCCCGCATCGATGCCCTTCCAGTGAACGCCAACCAGCGAACCGCCCCAGATACCCACGGCGACAAAGAGGATCGTCAGGAGCGGTAAGGAAATCACCCCCGCCCAGAAGCGTGGCGAGATCACGCGACGCAGCGGGTCGACCGCCATCATCTCCATGCTGGAAAGCTGCTCGGTCGCACGCATCAGGCCAATTTCAGCGGTCAATGCCGACCCTGCACGCCCGGCGAACAACAGCGCCGCCACCACCGGCCCCAGTTCACGCAGCAGCGACAGCGCCACCAGCATGCCGAGGCTGGTTTCGGCGCTGTAGGTCGTCAGAACGAGGTAGCCCTGCAGCCCCAGCACCATGCCGATAAACAGACCGGAGACAATGATGATAAGCATCGACAGCACGCCGACATTATAGAGCTGCCGCACCAGTAGCGGTGCATGCTTACGAAATTCCGGCTTGCCGACCAGCGCGTTGAACAACATCAATCCGGCACGCCCGAACGTCCTGATGGTTTTTATGCCACGGTGTCCAAGAGCGGCCAATGCATTTAACAGCATCAGTGGCTTAACTCCCTATTCCCAGTAAATCGTCACGATAGTCGCCCGCCGGGTAGCGGAACGGCACAGGCCCATCCGCAATGCCGTCGAGGAACTGCCGTACACGCGGATCGCCGTTTTCCTGCAACGCCTGAGCGCTGCCATGCGCGACGATCCTTTTGTCTGCCACAATGTAGGCATAGTCGGCGATGCTCAACACTTCCGGTACATCGTGAGAAACCACTATGCAGGTTACGCCGAGCACGCTGTTCAGTTCAGAGATGAGCTTCACCAGCACGCCCATCGTGATAGGGTCCTGCCCGACGAACGGTTCGTCGAACATGATTAAATCGGGTTCTAAGGCGATGGCGCGTGCCAGCGCGGCGCGGCGTGCCATACCGCCGGACAACTCTGAGGGCATCAGTTTTGCAGCCCCTCGCAGCCCCACGGCCTCAAGCTTCATCATTACCGTACTTTTCAGCAGCTCTGGCGGCAGACTGGTGTGCTCGCGCAGCGGATAGGCCACGTTATCAAAGACGTTCATGTCCGTGAACAACGCTCCCGACTGGAAAAGCATACTCATGCGTTTACGAACAGTATACAGGCGCGATCGTGACATCTCCGGGATGTTTTCGCCGTCAAAGAGGATTTCACCGCTATCGGGTGGGATCTGGCCACCAATAAGGCGCAGCAGGGTCGTTTTACCGATCCCGGACGGCCCCATGATGGCAGTGATCTTGCCACGCGGTACGGTCAACGAAATATCATCGAATATCAATCTGTTGGCGCGAGAAAAACTCACACCCCGGACATCAACTAAATTCGCCATAGTTTGGCTCATTTATGGTTCCTTTCTTACCCTGCTCACGTTAAGCATGCAGACTGAATCAGCCCTAAACTCAGCATTTTTACAGAATATTAGCCGTTGAGGTTAGCGAAAGCTGGCATTTGTTTTACTTTTCCGACGCATAAAGTCAAAATTAGGAATTCGTTACGCCTCAGACTGTATGCAGTCCTGCCATTCCATTCCTGCGCGATGGACCGACGAGTATACCTGAAGAAAGGACTTTTGATGCTTTTAGCAACAGCACTGTTAATAATTGGTTTACTTTTGGTGGTCTACAGTGCTGACCGTTTGGTATTTGCTGCATCTATCCTGTGCCGCCTGACTGGCGTACCGCCTGTCGTCATCGGGATGACCGTGGTCAGTGTCGGAACCTCGCTTCCTGAAATCATCGTCTCTGTCACGGCATCACTGCACGGTCAGTTAGACCTTGCCGTCGGCACCGCGATTGGTTCCAACATCGTCAATATCTTACTGATCCTTGGCCTGGCGGCCCTGCTCCATCCATTTCGCGTGCATTCTGATGTTCTGCGCCGTGAATTGCCGCTAATGTTAATCGTAAGCCTGCTGGCAGGGTGCGTATTTTATGATGGCGTACTGAGCTACGGTGACGGCATTTTCTTGCTGGCGCTGGCCGTTATCTGGCTATTGTATAGTGTTAAAATCGCCCGTCTGGCAGAAAAACAGGGCCAGGACAGCCTGACGCGAGAGCAGGTCGCCGAACTCCCGCGTGAAGGCACGCTGCCTGTGGCGCTGCTGTGGCTCGGCGTCGCGCTGATCATCATGCCGATGGCCACGCGCATGGTCGTCGATAACGCCACGGTGCTGGCGAACTATTTCGCCATGAGTGAGCTCACCATTGGCCTGACGGTCATTGCCATTGGCACCAGTCTGCCAGAACTGGCCACCGCTATCGCAGGGGCACGTAAAGGTGAAGATGACATTGCCATAGGCAATATTATCGGTTCAAACATTTTTAATATCGCCATCGTGATGGGCCTGCCGGCCCTGATAACGCCCGGGCCTTTTAACCCCCTGGCATTCTCACGCGATTACGGGGTGATGTTGCTGGTCAGCGTCATTTTTGCCCTGCTCTGCTGGCGGCGGCAACGACAGATTGGCAAAGGCGCAGGGGCGCTGCTGACGGGTGGATTTATCGTATGGATGGCGATGCTGTACTGGCTTTCGCCTCTTCTCTCTGGGTAAACGGAAACGCATTATGTCGCAAATAGAATTGCAGCCGGGTTTTGACTTTCAGAAAGCAGGCAAAGAGGTTCTGGAGATTGAACGTGAAGGTCTGGCGCAGTTAGATCAGTACATTAATCAGGATTTTAGTCTGGCATGTGAGAAGATGTTCTACTGTGCCGGTAAAGTCGTGGTGATGGGCATGGGCAAGTCCGGTCACATTGGGCGCAAAATGGCGGCAACGTTTGCCAGCACCGGAACCTCTTCCTTCTTTGTACACCCGGGGGAAGCCGCGCACGGCGATCTGGGCATGGTAACGCCGCAGGATATCGTCATCGCGCTGTCGAACTCCGGTGAGTCTAATGAGATTCTGGCGCTGATCCCCGTACTGAAGCGGCTGCGGGTTCCGCTTATTTGCATGACCAGCCGCCCGGAAAGTAGCATGGCGCGCGCGGCGGATATTCACCTGTGCGTGAAAGTGCCTAAAGAAGCCTGCCCGCTGGGTCTTGCTCCAACCTCCAGCACGACCGCTGCGCTGGTCATGGGCGATGCGCTTGCCGTTGCGTTGCTGGAAGCCCGCGGTTTTACCCCGGAAGATTTCGCGCTTTCCCACCCAGGTGGCGCGCTCGGGCGTAAGCTTCTGCTTCGGGTTAACGATATTATGCACACTGGCGATGAGATCCCTCACGTCAGTAAAGAGGCCTCCCTGCGCGATGCGCTGCTGGAGATCACCCGCAAGAATCTGGGTATGACGGTTGTGTGCGACGACCTGATGAAGATCCAGGGGATCTTCACCGATGGCGACCTGCGCCGCGTGTTCGACATGGGTGTTGATGTTCGCACGCTGGGCATCGCTGATGTGATGACGTCCGGCGGTATCCGTGTTCGTCCTGGCACGCTGGCGGTGGATGTGCTGAACCTGATGCAGTCCCGTCATATCACCTCAGTGATGGTTGCCGATGGCGACCAGTTGCTGGGTGTGGTACATATGCATGATCTGCTGCGCGCAGGCGTAGTGTAATGAAGGATAAGACAATGAGTAATGCGGGTGCATCCCTTGCAACCTGTTATGGTCCGGTCAGTACCCATATGATGGCAAAGGCGGAAAATATTCGCCTGCTCATCCTGGATGTGGATGGGGTACTCTCTGATGGCCTGATTTACATGGGCAATAATGGTGAAGAGCTGAAAGCGTTTAACGTTCGCGATGGCTACGGTATTCGTTGTGCGCTCACATCAGGCATCGACGTTGCCATCATCACCGGTCGGAAAGCTAAACTGGTTGAAGACCGTTGTGAAACGTTAGGCATTACCCATCTGTATCAGGGTCAGTCCGATAAGATGGCGGCGTTCAATGATTTACTGGGTAAACTGGCCGTCGCGCCGGAAAACGTGGCCTATGTCGGGGACGATCTGATTGACTGGCCGGTGATGGCTGAAGTCGGTCTGAGTATCGCCGTGGCCGATGCGCATCCGCTGCTGATCCCGCGCGCTGACTATGTCACCCATATTAACGGTGGCCGTGGTGCCGTACGTGAAGTCTGCGATCTGCTTTTGCTGGCGCAGGGCAAGCTTGATGAGGCCAAAGGGCAATCGATATGAGTAAAACCAGACGTTGGGTTATCATTCTGCTTTCGCTTGTCGCACTGGTATTGATTGGCGTGAACCTTGCCGATCGCGACGATACGCAGACGGAAGTGGTCAATACGAGCGAGCCAACTTATAAAAGCGATCACAGTGACACCGTGGTCTACAGCCCGGAAGGTGCGCTGAACTATCGCCTGATTGCCCAGCATGTTGAATATTTTTCAGATGACGGTATTTCGTGGTTTACCCAGCCCGTCATGACCACGTTTGATAAAGACAAAGTGCCGACGTGGTCGATTAAATCTGACCGGGCAAAACTGACGAATGACCGTATGCTTTATCTGTATGGCCACGTTGAAGTCAACGCCCTGACCGCTGACTCACAACTGCGCAAAATCACGACGGATAATGCACAGATCAACCTCGTGACCCAGGACGTGACGTCGCAGGATCTGGTCACACTGTATGGCACAACATTTAATTCCAGCGGTTTAAGAATGCGCGGGAACTTACGCAGCAAAAACGCCGAGCTGATTGAAAAGGTTAGAACCTCCTATGAAATTCAAAACAAACAAACTCAGCCTTAAAGTAATTATCGCCAGTGCGATGCTGGCGACCAGTCTTCCCGCGCTTGCTGTAACGGGCGATACTGACCAGCCTATCCATATCGAGTCCGACACGCAGTCACTTGATATGCAAGGCAATGTCGTTACCTTTACCGGTAACGTCGTCATGACCCAGGGCACCATTAAAATCAACGCCGACAAAGTGGTCGTTACCCGTCCCGGTGGCGAGCAAGGCAAAGAGATCATTGATGGCTATGGCAACCCGGCAACCTTCTACCAGATGCAGGATAACGGCAAACCCGTGAAAGGCCGCGCCACACATATGCACTATGAGCTGGCGAAGGACCTGGTCATCCTGACCGGTAACGCTTATCTGGAACAGCTGGACAGCAACATCACCGGCGACCAGATCACCTATCTGGTGAAAGAGCAAAAAATGCAGGCCTCCAGCGAGAAAGGCAAACGCGTAACCACCGTGCTGGTTCCGTCGCAGCTGCAGGACAAAGGTAAGGGTCAGGCCCCGGCACAGAAGAAGAGTAACTAATTCGTTATGGCAACATTAACTGCAAAAAATCTCGCGAAGGCCTATAAGGGCCGCCGTGTCGTAGAAGATGTCAGTCTGACCGTCAACTCCGGCGAAATTGTAGGCCTGCTTGGCCCTAACGGTGCGGGCAAAACCACAACTTTCTACATGGTCGTTGGTATCGTGTCGCGCGATGCGGGCAACATCGTCATTGATGATGAAGATATCAGTCTTCTGCCGCTGCATGCGCGTGCGCGTCGCGGTATCGGCTATCTGCCGCAGGAAGCCTCCATTTTCCGCCGCCTGAGCGTCTTCGATAACCTGATGGCCGTCCTGCAAATTCGTGACGATCTGACCAGCGAACAGCATCAGGACCGGGCTAACGAGCTGATGGAAGAGTTCCATATCGAACATCTGCGCGACAGCCTCGGTCAGGCGCTGTCCGGCGGTGAACGCCGTCGCGTTGAGATTGCGCGTGCGCTGGCTGCAAACCCGAAATTTATCCTTCTGGATGAACCGTTTGCAGGCGTTGACCCCATCTCCGTTATCGACATTAAACGTATCATTGAGCATCTGCGCGACAGTGGGCTTGGCGTACTGATCACTGACCATAACGTCCGTGAAACGCTGGCCGTGTGCGAACGCGCATACATCGTGAGCCAGGGCAATCTGATCGCCCACGGTACGCCGCAGCAGATCCTCGAAGATGATCATGTTAAGCGTGTCTACCTTGGGGAAGACTTCAGACTCTGATAGGGTAGAGGTAATGTAACGCCGAACCGGAGAAAAATGCTCTGAACATGAAGCAAGGTTTGCAATTACGGCTCAGCCAACAACTGGCGATGACGCCGCAGCTACAGCAGGCGATTCGCCTGTTGCAACTGTCCACCTTAGAACTCCAGCAGGAGCTCCAGCAAGCGCTGGATAGCAATCCGTTGCTGGAGCAAGCCGATCTTCATGAAGAGGTAGATACCCAGCAGTCGCAGGATACTGAAGCACTCGACACCGCCGATGCGCTCGAACAAAAAGAGATGCCGGACGAGCTTCCGCTGGATGCCAGTTGGGATGAAATCTACACCGCCGGAACCCCTTCCGGTACGCGTGCAGACTACCAGGACGATGAGCTACCGGTTTATCAGGGTGAAACTACCCAGTCACTGCAGGATTACCTGATGTGGCAGGTGGAACTTACCCCCTTCTCCGATACTGACCGCGCGATAGCGACATCCATTGTCGATGCCGTGGATGACACCGGTTATCTGACCGTCACGCTGGACGAAATTCTGGAAAGCATGGGTGACGAAGAGATTGAACTCGAGGAGATAGAAGCCGTTCTGAAGCGCATTCAGCGTTTCGATCCGGTTGGGGTGGCCGCAAAAGATCTGCGCGACTGCCTGCTTATCCAACTTTCTCAGTTCAGCAAAGAGACGCCATGGCTTGATGAAGCCCGCTTGATCATCAGCGACCATCTGGATCTTCTGGCCAATCACGATTTCCGCAGCCTGATGCGCGTCACGCGCCTGAAAGAAGAGGTGCTGAAAGAGGCGGTCAATCTGATTCAGTCCCTCGATCCGCGCCCCGGTCAGTCCATTCAGACCAGCGAACCCGAGTACGTCATCCCGGATGTGCTGGTCAGAAAACACAATGACCGCTGGGTCGTTGAACTGAACTCAGACAGCATTCCTCGCCTGCAAATCAACCAGCAGTATGCCTCCATGTGCACCAGCGTGCGTAACGACTCCGATAATCAATACATTCGTAGCAATTTGCAGGAAGCGCGATGGTTGATCAAAAGTCTGGAGAGCCGAAATGATACGCTGCTCCGCGTAAGCCGCTGTATTGTCGAACAGCAGCAGGCGTTCTTTGAGCAGGGCGAAGAGTATATGAAACCGATGGTGCTGGCGGATATCGCCCAGGCCGTCGAGATGCATGAATCAACCATTTCCCGCGTGACCACGCAGAAGTATCTGCACAGTCCACGCGGTATTTTTGAGCTTAAGTATTTCTTCTCCAGCCATGTGAATACCGAGGGCGGCGGTGAAGCGTCGTCAACGGCCATTCGCGCCCTGGTGAAGAAGTTGATCGCCGCGGAGAACCCCGCGAAGCCACTGAGCGACAGTAAGTTAACCACCATACTGTCCGACCAGGGTATTATGGTGGCACGCCGAACTGTTGCGAAGTATCGAGAGTCTTTATCCATTCCGCCGTCTAACCAGCGTAAACAGCTGGTCTGACACAACCGATAAGGAAGACACTATGCAGCTCAATATCACAGGACATAACGTCGAGATTACTGAGGCTTTACGTGATTTTGTGAATGCTAAATTCGCGAAACTCGAGCAGTATTTCGAAAGGATCAACCAGGTCTATGTTGTATTGAAAGTGGAGAAAGTGACTCATATCTCGGATGCGACCCTGCATGTCAACGGGGGTGAGCTCCATGCCAGTGCGGAAGGGCAAGACATGTACGCTGCTATCGACGGCTTGATTGATAAGCTTGCACGACAGCTCAATAAACATAAAGACAAACTGAAACAACACTAATTGTCCGGGCAGTTAACGGGTGCAGGAAGGCCTGTTGTGAAACACAACAGGCCGTTTGTACAGTTAGCGCTTAGGTGAAATTATGATGAACAACGATTCCGCTCTTCAACTGAGCAATGTCCTTAACCAGGAATGTACGCGCAGTGCTGTTCACTGCCAGAGCAAAAAACGTGCGCTGGAGATCATCAGTGAACTGGCCGCAAAACAGCTGGGCCTGCCGCCGCAGGTCGTGTTCGAAGCGATCCTGACCCGTGAAAAAATGGGCAGTACCGGCATCGGCAACGGCATCGCGATCCCGCACGGCAAACTGGAAGAGGACACCCTGCGTGCCGTCGGTGTGTTTGTGCAGCTGGAGACGCCTATCGCCTTCGATGCCATCGATAATCAGCCCGTCGATCTCCTCTTCGCGCTGCTGGTGCCTGCCGACCAGACGAAAACCCATTTGCATACGCTTTCGCTGGTCGCAAAACGCCTGGCCGATAAAACCATTTGCCGTCGACTGCGCGCAGCCCAAAGTGATGAAGAGCTATATCAAATTATCACTGAAGCAGAAGGCAATCAGGATGATGCATAACCAGGAGATGGCCTTCACATCTGTTGTCCTGAGGAGAAACGGAACATGGTGCTGATGATTGTCAGTGGCCGTTCAGGGTCCGGGAAATCCGTGGCCCTGCGCGCGCTGGAAGACATGGGGTTTTACTGCGTAGATAACCTGCCGGTCGTGCTGTTGCCCGACCTGGCACGCACGCTTGCGGAGAGGCAAATCTCTGCCGCCGTCAGTATCGACGTTCGTAACATGCCTGAATCGCCAGAAATTTTTGAACAGGCAATGAGCAACCTGCCTGATTCATTCTCGCCTCAGCTGCTGTTCCTCGATGCAGACCGCAATACTCTGATCCGTCGCTACAGCGATACCCGTCGTTTGCACCCGCTTTCCAGCAAGAATCTCTCACTGGAAAGTGCTATCGACGAAGAGAGCGATCTGCTGGAACCGCTGCGTTCCCGTGCTGACCTGATTGTCGATACGTCCGAAATGTCCGTGCATGAACTGGCGGAAATGCTGCGTACCCGTTTACTGGGCAAACGCGAGCGTGAACTGACGATGGTGTTCGAGTCATTCGGCTTTAAGCACGGTATTCCTATCGATGCGGATTATGTTTTCGACGTGCGCTTCCTGCCGAACCCGCACTGGGATCCGAAGCTGCGTCCAATGACCGGTCTCGATAAGCCCGTCGCGGCCTTCCTCGACAGACACACAGAAGTTCACAATTTTATCTACCAGACGCGAAGCTACCTTGAGCTATGGTTACCTATGCTGGAGACAAACAATCGTAGCTACCTGACCGTGGCGATTGGCTGTACCGGCGGTAAACATCGTTCGGTCTATATCGCCGAACAGCTGGCCGACTATTTCCGCTCACGCGGAAAGAACGTTCAGTCCCGTCATCGCACGCTGGAAAAACGTAAAACATGACCGTAAAACAAACCGTTGAGATCACCAATAAGCTGGGCATGCATGCGCGTCCGGCGATGAAACTGTTTGAGCTGATGCAGGGGTTCGATGCAGAAGTTCTGCTGCGTAACGATGAAGGTACCGAGGCGGAAGCGAACAGCGTGATTGCGTTGCTGATGCTGGACTCCGCCAAAGGCCGCCAGATTGAAGTAGAAGCTACCGGTCCACAGGAAGAGGAAGCGCTGGCGGCGGTGATTGCGCTGTTTAACGCCGGGTTTGACGAAGACTAACGCCTCTTTCATGGCGGGTAGCGCTACGCTTACCCGCCTTACATCAATTTATTTCTCGCCATAAACCCTTCCCCTCCCAACTGCCGCATCTGGCGCATGATCCACGCCTGTCGGTTTCGCACATAGCCTGAGGGTGCATTGGCCTTAAAGCGAATTGGGTTAGGCAAGACCGCGGCCAACAGCGCAGCTTCAGAGAGGCTCAGCCGGCTGGCAGGTTTATTGAAATATCGCTTCGACGCGGCTTCGACACCAAACACGCCATCACCAAACTCGGCAATGTTCAGATAGACCGTCAGAATACGTTTCTTGCTCCAGACCGTTTCCATCCCCAGCGTCAATCCGGCTTCCAGCCCTTTTCGCACCCAGCTGCGGCCATCCCACAAAAACAGGTTTTTGGCCGTCTGTTGTGACAGCGTCGATGCGCCGCGCACGCGGTTTTCATGGCGTTCATTATGGGCGAGCGCTTTCTCGATTGCCGCCACGTCAAACCCCCAGTGCTCCGGGAATTTCTGATCCTCCGCCGCTATCACCGCCAGCCCCATCCACGGGGAGATTTCATCTGTGCTCACCCAGTCAGAGTGGGCAACATAGCTGAAGTCACCGGTGAACCACGCGCTCAGCTGACGCTCAACCATCACGGCAGAAAACGGAACCGGCAGAATGCTGAATAATGCCAGTCCGCCGCCCCAGAACACCGCCAGCACCAGCACGGCACGCCAAAGAATACGTTTTACCCAGGCGCCTGCGGCGAATTGACGCCTCATTCAGTCAGCACCAGCACTCTGGCCACCAGCTTTTCAATGCCTGAAGCGGCTTCCGCGATAGTCTGCGCCAGCATATACGCAGGTGTGGTAACGATTTTATTGTCTTCATCCACCACAATATCATCCACCGGACAAGGGATATGCTCGCCCCCCATCTCCTCGATGATTTCCGCTGTATCAATATCGGTCCCGATGGTCAGGCGCAGCGGGAAATCAAAAATTGTCGGAAGCATGGCCGGAGCGATGCACATAAAGCCCTGCGGTTTACCCGCCGCATGCATGGCCTGTGATAACGCTTTTAAATGCGGATCAACCTGACACCCGGCGCCTTGCGTGGCAAACGAGCTGAGGTTTTTAGCCGCCCCAAACCCACCCGGCACAATTAACGCATCAAGCTCTGCCGCGTCCGCCTGAATCAGAGGATGAATTTCGCCACGCACAATACGCGCGGCTTCAATCAGGACGTTACGGGTTTCTGCCATCGGCTCCCCGGTCAGATGATTAATGACATCAGCCTGATTTTTGTCTGGCGCGAAGCAAACGACTTCAGCCCCCTCTCTTGCCAGGGCCAGCAATGTGATGACGGCTTCGTGTATCTCAGAACCATCGTAAACGCCACATCCGCTCAGTACGACACCAATCTTTTTCATCATGACGATCCTTCTCTGCAACTCGCTGAAGCACATAATTAATTTTGATTAAAACGCTATGCTTCACACATTTCACTGATTCCTGTAACAAACCATTTAAGATTTGCTATCTTATTTGCGTGCGGCCTAAATTTTCAGGCGGCGTCCATACGAAAACAACACAAAAAAACAGGCGCAGCCACAATTTCCCTGGTGTTGGCGCAGTATTCGCGCACCCCGGTTAAGCCGGGGTCATTTTTTTCTGGCGTCCACCCAGGCTTTAAGCACCGCCACATCGTTCTGCCACTCTTGTTTCATCTCTTCAACCCAATCACCTACGTTATCTTCCCAGGCAGGTAAATCAGGTGACTGAATCTGTTGTCCCAGCTGCTGCAGGTGACGTAAGCCGACCGAGCCGGCCGCACCTTTGATTTTATGCCCTTCTTCCACAATGCCTTTCTGATCCCGCGCTGTCAGATTTGACTCCAGTACGCTCAGATAGCCCGGCATCATTTTTTCAAATACTGCCAGACCGTCGGTAATCAGTTTTGGACCAACCAGATCGATGTACTGCTCCAGCATCGCGGTATCGAGTATCGTTTGGGCTTTCGCGCTATCCACAGACGTCATGGTGTTCTCCTCTTCATCATGGGTATCCCAGAACTTCTTGATCATGGCGGTCAGGGCAGGCACCGCCAGCGGCTTGCTAAGTACATCATCCATACCGGCATCGAGGTACTCTTTTTTATCTTTCAGCACGTTCGCCGTCAACGCCACCAGCGGCGGCAGTTCGTCGGCAGCGTACTGGCTCGTCAGTTCACGGGAAATATCCAGCCCGGTCATGTCCGGCAACTGAATATCCAGCAGAACGAGATCATATTCACCCGGCTTAAACATCTCCAGCGCGGCTTTACCGGTCATCGCCACATCCACGCTGTTGCCCAGTTTTTCCAGGACAGAGCGTGCGACAATTACGTTAAGCTCAATATCTTCCACCAGCAGGACATGCAGCGCAGGCAGCGGCATATCGTCGTTTTCGAAGGTATCTTCCACCTCTTCCGCCACCGCCGGCGCGTGCACCGTCAGCGTGAAGGTTGAGCCTTTGCCCGGATGGCTGGCGACGGTAATATCACCGCCCATGCTCTTCGCAAGGCGTTTAGACACTGCCAGACCAATTCCCGTGCCGGTAGCGGGCTTGCCACCGTTGCTGTCCTTTACCTGATAGTACATCGCAAAGATTTTGTCCTGCTCTTCCTGCGGAATACCAATGCCGGAGTCTTCCACCTCAAAGTGCAGCATGTCGCCCTGGTCATAGCGAATACGTACCGAGACCTGCCCCTTCTGGGTAAATTTGACCGCATTGCTGATAAGGTTCCACAGGATCTGGCGCAGACGCGTGCCGTCGGTAACCACCTTGTGCGGCAGCGGCAACGTGGGATCCATGACAAAGCTCAGCCCCTTCTGCTGCGCCTGCAAACCCGACAGGTTTTCCAGATCGGCAAGGAAACCGGTGAAATCAACCGGCTGGTTATCAAGCTGCACTTTGCGGCGTTCCATCTTATCCATATCGATAATATCGTTGAAGATATTCCCCAGCGTGACCGCTGAGACATGGATGGTTTTAAGGTATTTTTCCTGTTCTGCGGTGAGATCGGTGTCCAGCAGAATGCGGCTCAGGCCGACAATTCCGTTAAGTGGCGTACGCAGTTCATGGCTGATGGTGGAGATGAAGGTGGTTTTATCGCGGCTGGCACGTTCAAGGGCATCCTGATAGCGCTTACGCTCGGTGATATCGCGGCCAAACCCCATCAGACCGTGGCGTTTCCCCACGCGGTCGTAGTACGGCACCTTACGGATCTCAAAGCAGGCTTTGCGCCCGTCCGGGTAATCCAGCCACTGTTCATAGGTCAGCGAAACGTTATGACGGAACACTTTTTCGTCCGTCTCCATCACTTTGGCGGCCGCCTCTTCGGAGTATACGTCCTGCGGCTTCAGGTGAATCAGCTGCTTCTCGCTCTTCCCGGTCAGCAGTTCCATCGCCCGGTTACAGCCGGAAAACTCTTTATCTTCATTACGGTAGAAAACCAGATCCGGTGATGCATCAAGGAACGAGCGCAGGAAAGAGGATTGCTGCTCAAGCTGGATCTGCGTCACCTCACGCTCTTTCATTTCGATTTTCAGCTGCTCCAGCGTCGCCTGGCGCTCAGCCTCCGCCTTCTCACGATCCGAAATCTCCTGGTTCAGTTGGGCGATATTATCCTTTAGCTGAACGTTGAGCTTCAGATCGCGATCGCGCATCTCTTCCAGTTTATCGACCAGTTTTGACAGGCGCTGTCGGGACTCCTCCAGTTGTTCAACCACCACGGAGAGGAAATAGACCGCCCAGGGTGTAATCAGCAAGCCAAAGAAGATGGAGCGGATCACGTCGATACTCTCGACCTGACCGTGCAGAACCATGGTTACGGCCATCTGCACGACAATGGCCAGAACGACCAGCGCCAGTGCCAGCAGCATGGAGAAACGCACCAGCCCAAGCTTCATCATCAGATCGACGTAGTACTGGGCCAGCATTCGAATTTGCTTCATAGAGGATCCCTTCACGACTTTATCGCTCAATAATACTCAAATTCGCGGCGGGGCGTTGAAGGTTGTGAGAAAAAGTGCGGAGTGAAACAGGAGATTAGCCTCGCTTCCGGTTCTCCGGAAGCGAGGAGAGGTCTGTCAGGAGCGTTTCAGCATCAGCCAGAGGCTGATCAGGAAGAAGCTGGCGCTCGGCAGCAGCGCGCCGATAACAGGCGGAATACCATAAACCAGCGTCAGCGGGCCGAAGATCTGATCGAGAACGTAGAACACAAAGCCGAAGCTGATCCCGGTCACCACGCGCACGCCCATCGGCACGCTACGCAACGGGCCAAAGATAAACGACAGTGCCATCAGCATCATCACCGCCACGGACAACGGCTGAAAGATTTTGCTCCACATGTTGAGCTGATAACGTCCGGCGTCCTGTCCGCTCGACTTCAGGTATTTCACGTAGTTGTGCAAACCACTGATGGAGAGAGCGTCAGGATCCAGCGCCACCACGCCGAGTTTGTCGGGCGTGAGTTTGGTTTTCCACATGCCCGACACCGTCTGAGAGCCGGAGATCTGTTTTGGATCGGTCAGGTCTGACTCATCCACCTGCGACAACCGCCACTGCTTATGCTCGGCGTCAAACTTGGCCGAAGAGGCGTGACGCACGGAGAGCAAACGACGATCGTTATTGAAGGTGTAAATACTCACGCCTCCCAGTTCGTCATCGCCCTTCACACGTTCGATATAGACGAAGCTGTCACCATCTTTTGCCCACAACCCTTGCTGCGTTGAGAGCAATGAGCCACCGTACATCGCCTGCGCACGATAGTTACGCGCCATCTGCTCACCCTGCGGTGCCACCCACTCGCCAATTGCCATGGTCAACAGCACCAGCGGGATCGCGGTTTTCATCACCGACAGCGCAACCTGCATACGGGTGAAGCCCGAAGCCTGCATAACAACCAATTCACTGCGCTGTGCCAGCATCCCTAAGCCCAACAGCGCACCCAGCAAGGCCGCCATCGGGAAGAAGATCTGCACATCTTTTGGCACGCTGAGCAGGGTATACATGCCCGCACCCAGCGCGTCATAGCTCCCCTGCCCGGCTTTTTTCAACTGATCGACAAATTTGATAATGCCGGAGAGCGACACCAGCATGAACAACGTCATCATGATGGTGGAAAAAATAGTTTTACCGATATAGCGGTCAAGAACGCCAAACGCCTGCATTAGAGGGCTCCTTTACGCGAGAAGCGGGCACGAATGCGGCGCACAGGCACCGTATCCCACAGGTTGAGTCCCACCGCCAGCAGCAGATACAGACCATTGACCACCCAGGTCCAGACGAACGGGTCAATTTTACCCTTACCACCGTTAGACTTAATTGAGGTCTGCAACAGGAAGAACACCAGGTACAGCAGCATGGCTGGCAACATTGACAGCACGCGTCCCTGACGTGGGTTAACCACACTCAGCGGAACGACCATCAGAGCCATCATAAATACGGCGAATACCAGCGTGATACGCCAGTGCAGTTCGGCACGCGCACGGTTGTTGTCCGTATTGAACAGGGTACGCATATCCATTTGCTCGGTATCACTTGGATCGAGCGCCACGGTCTGGTGACCAATAATGGCCTGGTAGTTCTGGAAATCGGTGATGCGGAAATCGCGCAGCATCGCAGTGCCTTCGAAGCGCGTGCCTTTATTCAGCGTCACTACCTGAGAGCCATCTTTACGCTGTGACAGTTGACCCGAATCGGCCACCACGACGGAAGGACGGGCATTCCCTTTGGTGCGGAGCTGCGCAAGGAACACATCGTTAAAGCGGCTGCCATCCACGCTCTCGATAAAGAGAACAGAATTCCCGTCAGTCGCCTGCTGGAACTGGCCCTGCGCCAGTGCGGCCATACCCGGGTTTGCTTTGGCTTCTGCCAGCACTTCATCCTGGTGACGGGAAGACGTTGGGCCCGCCCACATCACATTCACCGCCGCAACGATACCTGTGAAAAGCGCCAGAACCATAGCGGCTTTCACCAGTACGGCTTTACTCAAGCCGCAGGCGTGCATCACGGTGATTTCACTCTCGGTATAAAGCTTGCCGAGCGTCATGAGCAGACCGAGGAAAAGACTTAGCGGCAGGATAAGCTGCGCCATTTCCGGGATCCCTAAACCAAGCAGGGAAAGCACCAGATTCGTAGGAATTTCGCCGTCAACGGCCGCACCGAGGATCCTGACCAGCTTCTGACAGAAAAAAATCAGCAGCAGGATGAAGAGGATCGCCAGCTGGCTTTTGAGCGTCTCCCGCACCAGATATCTTATGATTATCACTTTAAATACGCCCGTAAAAACCCGTCTCTTTGCTGGAAAATCGCTTGTTTCATGGCTTAAACGTCATTTATTCTCTTGAGTCGTCGAAATCATCGCTAAGATTAAAACATCCGGCGGATTCACGCTTCAGGACTTTTTCTGACGTGTCGAAACCGTAGTAACGTAAGATTAACACGAAGTCACCACAACAGCGGACATGAGTTACGAAAGGTTTCAATTCTATCTGTAGCAGCCGCTGTTGTCTTTAAGATTCAGGAGCGTAGTGCATGGAGTTCAGTGTAAAAAGCGGTAGCCCGGAGAAACAGCGGAGTGCCTGCATCGTTGTGGGCGTCTTTGAACCACGCCGACTCTCCCCGATCGCCGAGCAACTCGATAAGATCAGTGATGGCTACATCAGCGCCCTGCTGCGCCGTGGCGAACTGGAAGGCAAACCTGGGCAGACGCTGTTACTGCACCATGTTCCAAACGTACTGTCTGAACGTATTCTGCTGATTGGCTGCGGTAAAGAGCGCGAGCTGGATGAACGTCAGTATAAGCAGGTTATTCAGAAAACGATTAATACGCTGAATGATACCGGCTCAATGGAAGCCGTTTGCTTCCTGACCGAGCTGCACGTCAAAGGCCGTAACACCTACTGGAAAGTGCGTCAGGCGGTCGAAACGGCAAAAGAGAGCCTGTACAGCTTCGACCAGCTGAAAACCAACAAAAGCGAGCCACGTCGTCCGCTGCGTAAAATGGTCTTTAACGTACCGACCCGTCGCGAGCTGACCAGCGGTGAACGCGCTATCCAGCACGGTCTGGCAATTGCTGCCGGGATTAAAGCCGCAAAAGATCTGGGCAATATGCCGCCTAACATCTGTAACGCAGCCTATCTGGCCTCTCAGGCACGTCAGCTGGCTGACGCCTACAGTAAGAATGTCATCACCCGCGTCATCGGCGAACAGCAGATGAAAGAGCTGGGAATGCACTCCTATCTGGCAGTCGGCAACGGCTCCCAGAATGAGTCGCTGATGTCGGTTATCGAATACAAAGGTAACCCGTCTGAAGATGCGCGTCCGATTGTGCTGGTTGGTAAGGGTCTGACCTTCGATTCCGGCGGTATCTCCATCAAGCCTGCCGAAGGCATGGACGAGATGAAGTACGACATGTGTGGTGCAGCAGCAGTGTATGGCGTGATGCGTATGGTGGCGGAACTTCAGCTGCCGATTAACGTCATTGGCGTGCTGGCGGGCTGTGAAAACATGCCTGGCGGTCGTGCGTACCGTCCGGGTGATGTTCTGACGACCATGTCCGGCCAGACCGTTGAAGTGCTGAACACCGACGCCGAGGGCCGTCTGGTGCTGTGCGACGTGCTGACCTACGTTGAGCGCTTCGAGCCTGAAGCGGTCATTGACGTGGCCACGCTGACCGGTGCCTGTGTGATTGCGCTGGGCCATCACATCACCGGGCTGATGTCGAACCACAATCCTCTGGCGCACGAGCTGATTGGCGCGTCCGAACAGGCCGGTGACCGCGCATGGCGTCTGCCGCTGGGTGACGAGTATCAGGAACAGCTGGAGTCTAATTTCGCCGATATGGCGAACATCGGCGGTCGTCCTGGCGGGGCAATTACTGCGGGCTGCTTCCTGGCGCGCTTTACCCGTAAGTACAACTGGGCGCATCTGGATATCGCAGGTACCGCCTGGCGTTCCGGTAAGGCCAAAGGCGCAACCGGTCGTCCGGTCGCGTTACTGTCGCAGTTCCTGCTCAATCGTGCGGGTTTTAACGGCGAAGAGTAATTGCCGTCAGATGCCCGGTAGCGCTACGCTTACCGGGCCTACGGAAAGATGCCGTTTGTAGGCCGGGTCAGCCCGGCCTTGCATTTAAATCCATAACAAGAAGCCCCATATATGAAGAATGCAACGTTCTACCTTCTGGACAACGACACCCATCAGGACGGCCTCAGCGCAGTTGAACAGCTGGTGTGTGAAATTGCCGCAGAACGTTGGCGCGCAGGTAAACGCGTTTTGATTGCCTGCGAAGATGAGCAGCAGGCCATCCGCCTTGACGAAGCACTCTGGGCACGCCCACCGGAGAGTTTTGTTCCGCATAATCTGTCTGGCGAAGGCCCTCGTGGCGGCGCACCGGTAGAGATTGCCTGGCCGCAAAAGCGCAACAGCAGCGCGCGCGATATTCTGATTAGCCTGCGGATAGATTTTGCAGATTTTGCCACCGCTTTCACAGAAGTGGTAGACTTTGTCCCTTACGAAGAATCTTTGAAACAACTGGCGCGCGAACGCTATAAAGCGTACCGCCTGGCTGGTTTTAACCTGAATACGGCAACCTGGAAATAATGGAAAAGACATATAACCCACGCGATATCGAACAGCCGCTTTACGAGCACTGGGAACAGCAGGGCTATTTCAAGCCTAACGGCGATGAAAGCAAAGAGTCCTTCTGCATCATGATCCCACCGCCGAACGTCACCGGCAGTTTGCATATGGGTCATGCCTTCCAGCAGACCATCATGGATACCATGATCCGCTACCAGCGCATGCAGGGCAAAAACACCCTGTGGCAGGCGGGGACTGACCACGCGGGTATCGCGACCCAGATGGTGGTTGAGCGTAAAATTGCCGCTGAAGAAGGTAAAACCCGCCACGACTACGGTCGCGACGCGTTCATCGATAAAATCTGGCAGTGGAAAGCAGAATCCGGCGGTACCATCACCCGTCAGATGCGCCGTCTTGGCAACTCCGTGGACTGGGAGCGCGAGCGCTTCACCATGGACGAAGGCCTTTCCAACGCCGTTAAAGAAGTGTTTGTCCGTCTGTACAAAGAAGACCTGATTTACCGTGGCAAGCGCCTGGTAAACTGGGACCCTAAACTGCGCACCGCTATCTCCGACCTGGAAGTGGAAAACCGTGAGTCTAAAGGCTCCATGTGGCATATCCGCTATCCGCTGGCCGACGGCGCTAAAACGGCAGACGGTAAAGATTACCTGGTGGTAGCGACCACCCGTCCGGAAACCCTGCTGGGCGATACCGGCGTGGCCGTTAACCCGGAAGATCCGCGTTATAAAGATCTGATTGGCAAATTCGTGGTGCTGCCGCTGGTTAACCGTCGCATTCCCGTTGTGGGCGATGAACACGCCGACATGGAAAAAGGCACCGGCTGTGTGAAAATCACCCCGGCACACGACTTCAACGACTACGAAGTGGGCCGTCGTCACGCCCTGCCAATGATCAACATTCTGACGTTCGACGGTGATATCCGTGAAAGCGCGGAAGTGTATGACACCAAAGGTAACGAATCCGATGTTTACTCCAGCGACATTCCGGCTGAATTCCAGAAAATGGAACGTTTTGCCGCGCGTAAAGCGATTGTCGCTGCAGTAGATGCACTCGGCCTGCTGGAAGAGATCAAACCTCACGATCTGACCGTGCCGTACGGTGACCGTGGAGGTGTTGTTATCGAGCCAATGCTGACCGACCAGTGGTACGTGCGCGCCGACGTGCTGGCGAAACCGGCTGTTGAAGCGGTCGAGAACGGCGACATCCAGTTCGTGCCGAAGCAGTATGAAAACATGTACTTCTCCTGGATGCGTGATATTCAGGACTGGTGTATCTCCCGTCAGCTGTGGTGGGGCCACCGTATCCCGGCCTGGTACGACAGCGAAGGCAACGTCTATGTTGGCCGCAGCGAAGATGAAGTTCGTCAGGAAAACAACCTGAGTGCCGATGTCGCCCTGCGTCAGGACGAAGACGTACTGGACACCTGGTTCTCCTCCGCACTGTGGACCTTCTCCACGCTGGGCTGGCCGGAGAACACCGACGCGCTGCGTCAGTTCCACCCAACCAGCGTGATGGTGTCCGGCTTCGACATCATCTTCTTCTGGATCGCCCGCATGATCATGATGACCATGCACTTCATCAAAGATGAAAACGGCAAGCCACAGGTTCCGTTCCATACCGTCTACATGACCGGTCTGATTCGTGACGACGAAGGCCAGAAGATGTCCAAGTCCAAGGGTAACGTTATCGACCCGCTGGACATGGTTGACGGTATCTCCCTCGAAGAGCTGCTGGAAAAACGTACCGGCAACATGATGCAACCGCAGCTGGCAGAGAAGATCCGCAAGCGTACTGAGAAACAGTTCCCGAATGGGATCGAACCTCACGGTACTGACGCCCTGCGTTTTACTTTGGCGGCACTGGCTTCAACCGGTCGTGACATCAACTGGGACATGAAGCGTCTGGAAGGTTACCGTAACTTCTGTAACAAGCTGTGGAACGCCAGCCGCTTCGTGCTGATGAACACCGAAGATCAGGATTGCGGCTTCAACGGCGGCGAGATGACCCTGTCTCTGGCCGATCGCTGGATCCTGGCAGAGTTCAACCAGACGGTAAAAGCCTTCCGCGAAGCGCTGGACAGCTACCGCTTCGATATCGCGGCGGGCATTCTGTATGAATTCACCTGGAACCAGTTCTGTGACTGGTACCTGGAGCTGGCAAAACCGGTAATGAACGGCGGTTCTGAAGCGGAACTGCGCGGTACGCGCAACACGCTGATTACCGTTCTGGAAGGTCTGCTGCGTCTGGCGCACCCGATTATTCCATTCATCACCGAAACCATCTGGCAGCGTGTGAAAGTGATTGCCGGCATCAACGCCGACACCATCATGCTGCAGCCGTTCCCGGAATTCGATGCAGCGAAGGTCGATGAAGCGGCGTCAGCCGATACCGAATGGCTGAAACAGGCGATCGTGGCGGTACGTAATATCCGTGCCGAAATGAACATCGCCCCGGGTAAACCTCTGGAGCTGCTGCTGCGCGGTTGCAGTGAGGCTGCTGTTCGCCGTGTCACCGAGAACAACACCTTCCTGAAAACCATGGCGCGTCTGGAAAGCATCACCGTGCTGCCTGCGGATGACAAAGGTCCGGTATCCGTGACCAAAATCATCGACGGCGCCGAGCTGCTGATCCCGATGGCAGGTCTTATCGACAAAGACGCTGAGCTGGCTCGTCTGGCAAAAGAAGTGGCTAAGGTCGATGTGGAAATTGGCAAAATCGAAAGCAAACTGGCGAACGAAGGCTTTGTTGCCCGTGCGCCGGAAGCGGTTATCGCGAAAGAGCGTGAGCGTCTGGTTGCCTTCGCCGATGCTAAGACCAAACTGATCGAGCAGCAGGCGGTTATTGCAGCCCTGTAATGCTTTTACCCCTTACGCTTCAGGGCGTAAGGGGTATCCTTCCTGAAAACTCCTCGCTTGCGCTCCCTTTACTGCGGTGCTATTAACAGCAGTTGTGTGTCAATTTTTGTAATGAGTAAGACTATGAGCGTGATTACCCCCGTCGCGACGACGATGCGTCGGATCACTGAGCAGGACAACCCGGCTATTGCCGCCGTTATCCGAACGGTTTCCGCAGAGTATGGCCTGACCGCCGACAAAGGCTATACCGTTGCCGACCCGAATCTGGATGAGCTGTTTCAGCTGTACAGCCAGCCGGGCTACGCCTATTGGGTTATTGAGCAGAACGGTCAGGTGGTGGGCGGCGGTGGCGTGGCGCCTTTAAGCTGCAGCGAGCCGGATATCTGCGAACTGCAAAAAATGTATTTCCTGCCGTCGGTACGCGGGCAAGGGCTGGCGAAAAAGCTGGCGCTTATCGCCCTTGAACATGCGCGTACTCAGGGTTTTAAACGCTGTTACCTGGAAACAACCGCCTTCCTCAAAGAGGCCATTGGCCTGTATGAACATCTGGGCTTTACGCATATTGATGCGCCGCTGGGCTGTACCGGCCACGTCGATTGCGAAGTCAGGATGCTGAAAACTCTGTAAAGGGCATTCCTGCCCTCTTCTGTTAAGCGACTGTAAACTGAATGCTCTACACTCTCAGTTCACACCATAACGGGGGAAACACGATGTCGAAGATAAAAAGCTACGCCGCACCGCAGGCGGGTGCAGAACTTGAGCTGTACGAATACGATGCGGGCGACCTAAAAGCAGAAGACGTCGAAGTGCAGGTTGATTACTGCGGGATCTGCCACTCCGATCTCTCCATGATCGACAATGAATGGGGCTTCTCACAGTATCCACTGATTGCTGGCCACGAAGTCATTGGCCGCGTTGTGGCGCTCGGTAGCGCCGCACAGGACAAAGGGCTGAAGGTCGGCCAGCGCGTGGGTATTGGCTGGACGGCGCGCAGCTGTGGTCACTGCGATGCCTGTATCAGCGGTAACCAAATCAACTGCCTCGAAGGCGCAGTCCCTACCATTCTGAACAAAGGCGGTTTCGCCGATAAACTGCGTGCCGACTGGCAATGGGTTATTCCCCTGCCGGACAGCATTGATATCGAATCTGCCGGTCCGCTGCTGTGCGGCGGTATCACCGTATTCAAACCGCTGCTGATGCATCATGTCACCGCCACCAGCCGTGTGGGTGTCATCGGGATTGGTGGTCTGGGCCATATCGCAATTAAACTGCTGCACGCGATGGGCTGTGAAGTCACGGCGTTTAGCTCGAACCCGGCCAAAGAGAAAGAAGTGCTGGCGATGGGGGCGGATAAGGTAGTCAACAGCCGCGATCCGCAAGCGCTCAAATCGCTGGCAGGTCAGTTTGATCTGATCATCAATACCGTTAACGTCGATCTCGACTGGCAACCGTACTTTGAAGCGCTGGCCCACGGCGGTAACTTCCACACCGTCGGTGCGGTGATGAAGCCGCTGCCGGTGCCTGCGTTTACGCTGATCGGGGGGGATCGCAGCGTCTCCGGTTCCGCAACCGGTACGCCGTTCGAATTGCGCAAACTGATGAAGTTTGCCGGACGCACTAAAGTGGCGCCCACCACCGAACTGTATCCGATGTCTAAAATCAACGAAGCTATCCAGCATGTGCGTGACGGTAAAGCCCGTTATCGCGTGGTGTTGAAAGCGGATTTTTGATGTGAACGCGCGGGGTGCGTGCGGCCTGATTGCACGCATCTCCACCCTCTCCCGTCGGGAGAGGGTGGAATACTCAAAACGCTACCGTTTTGCTGCGGTCATTGCCTTGAACACCTCTGCCACCGCCACGGCCCCCGGGTCGGTCACACCCTCCAGGTTCTCTTTGTTGACATACGACGAACGTCCGGCACCCGCTTTCACCATATTCGCTGTCGCCTCAGCGCCCGCGTTCGCAGCCTGCGCAGCAGCCTGAAGGTCGCCTTTCTGCAATGCCTCCAGCGCCGGTTGCAGGGCATCGATCAAGGTGCGATCGCCAAGATCTGCCCCACCATACTGCTTCATCTGCGCCAGCCCGCTTAAGAGCGCTTCCGGCAACGGCTGACCGTCGTGCAACGTCTGCCCGGCAGCGGTAAAGAAGATCGACATCAGCACACCGCTTGAGCCCCCCATAACCGTTGCCAGCCGCTCGCCAACCAGCAGCAACAGCGTCGACACATCATTTAGCGGAAGCTGTTTCTTCTCCAGACGCTGCGCAATATCCCGCGCCCCTTGCGCAAAGGTAGAGCCCGTATCGCCATCACCCACTTTGGCATCCAGCGCATTGAGGCGGTTTTCCAGCTGGATCAGCGTCTGCGTGACCGTGGAGACGATCTCTGCGACCCGTGGATTGTCCGAGGCGGTATATTCCACGCGGTCATGGATCGCGCTATGTTCCTGCACGCGCAGCGGCGCAAACGCCACCGGCTTCTGCCAGCCCAACGTCTCCACCTCTTCATGGAGAGCTTTTTCGAACAGATCGTTAAGCTTCAGCAACGTCAGCGAAAAGCCTTTCATATCCAGGGCACTCACCAGCGGTGCCGGACCAATCAGATAAGCGATATTCTCTTTCAGCGCCGAGTGGGCCAGCTCTTTGGTGAGCAACGCCATCTCCAGCGCCGACACGCCGCCGAGGTTATTGATAAGCACCGCAAAACGCCCGTTACCGGCCTGCGCTTTGAGCGGCTCGACCAGCGTGTCGATAATGGCTTTGCTGTTTTGCGTATCGACAACCGAGGCACCAGGCTCGCCGTGGATCCCGAGCCCCAGCTCCACGTGCCCCTGCCTGATCCGCCCCTCTTCATCATCACTGCCCGGCAGGTTACAGGTTTGCATTGCCACGCCCAGGCTCCAGAGATTATCGCAAGCCTGTTGCGCGATATCGCGCACCTCGGTCAGTGATTTGCCGTGCTCTGCCGCATAGCCCGCGATTTTATGAACCAGTGCCGTACCGGCGATACCGCGCGGCTGCTTGTTATCCGGCAGGGCAATATCATCGGCGACAATGACCATCTCGACCTTCAGGCCATAACGCTTGGCTTTTTCTGCCGCCAGGCCGAAATTAAGCCGGTCGCCGGTGTAATTTTTCACGATCAGCAGACAACCCCGATCGCCCGTTACCGCCACAATAGCGTTCAGCACCGCATCAACGCTCGGCGAAGCAAAAAGATCACCGCACACCGCTGCCGTGAGCATCCCTTTGCCGACAAACCCGGCGTGTGCAGGTTCATGACCAGAGCCACCGCCTGAAATAACCGCCACCCGGCTTTTATCCCAGTCGCTGCGCGCCACCACCCGAATGGCCGGGTCGATATCAAGTTTGACGAGATTAGCGTGTGGTGCCGAAATCAGTATGCCTTCGATGGCGTCATTGACCAGCTGTTTGCGATCGTTAAAGAAGAATCTGGACATAGTTTTCCAAAATTTTGTGAACCGTATGCAAAAGCATAGTCCGCGCTGGATAATGCGCCGCAAAGTCAGCAATTTACTCAGCCATTTTGCCGTCAGGTTGCCTATACTCGACCGAGGACTAAGAGAGGAAGCGCATTATGAGTACACCATTGTTAATTGCCCGCACGCTGGACAAAGAGCTGTTTTTACTGCCCGCGATGGCCAACCGTCACGGTCTCATCACCGGGGCCACCGGGACGGGGAAAACCGTGACCCTGCAGAAACTGGCAGAGTCGCTTTCAGAGATCGGCGTACCGGTCTTTATGGCCGATGTAAAAGGCGATTTAACCGGTGTTGCTCAGGAAGGCACTCCGTCCGAAAAACTGCTCGACCGACTCAAAAATATCGGCATCACGGACTGGACACCGCACAACAATCCGGTCGTGTTATGGGATATCTTTGGTGAGAAAGGTCACCCGGTACGTGCAACCGTCTCCGATCTCGGTCCGCTGCTGCTGGCTCGTCTGCTCAACCTCAACGACGTGCAGTCCGGTGTACTGAACATCATCTTCCGTATTGCCGACGACCAGGGTCTGCTGCTGCTTGATTTCAAAGATCTGCGGGCCATTACCCAGTACATCGGTGATAACGCCAAATCGTTCCAGAACCAGTACGGTAATATCAGCAGCGCCTCAATCGGTGCCATCCAGCGCGGGTTACTGACCCTGGAGCAACAGGGTGCCGAACATTTCTTTGGCGAGCCGATGCTGGATATCAAGGACTGGATGCGCACCGACAGCAACGGGAAAGGCATCATCAATATTCTGAGCTCAGAGAAGCTTTACCAGATGCCGAAGCTCTACGCCGCCAGCCTGCTGTGGATGCTCTCTGAACTGTACGAGCAGTTACCTGAAGCCGGCGATCTCGACAAACCCAAGCTGGTCTTCTTCTTCGACGAAGCGCACCTGCTGTTTAACGATGCGCCACAGGTTCTGCTGGATAAGATTGAACAGGTGATCCGCCTGATCCGCTCAAAAGGCGTCGGCGTCTGGTTTGTTTCGCAAAACCCGTCCGATATTCCTGACAACGTGCTGGGACAGCTTGGCAACCGCGTACAGCATGCCCTGCGCGCCTTTACACCGAAAGATCAGAAGGCCGTCAAAGCCGCCGCGCAAACCATGCGAGCGAACCCGGCATTTGATACCGAAGCGGCCATCCAGGCGTTGGGCACCGGTGAAGCGCTTATCTCTTTCCTGGATGCAAAAGGCAGCCCGTCCGTTGTGGAGCGCGCAATGGTGATTGCCCCTTGCTCCCGGATGGGGCCCGTGACGGACGATGAACGCAACGGCCTGATTAACCGCTCCCCGCTGTATGGTAAGTATGAGGACGACGTGGATCGCGAGTCGGCATTCGAGATGCTGCAAAAAGGGGTACAGGCCACCACCGAATCCCAGGACGCGCCTGCCGCCAAAGGCCAGTCTGTTGCCGTTGACGACGGCATCCTGAGCGGGCTTAAGGATATCCTGTTTGGTACAACCGGACCACGCGGCGGCAAACGCGATGGCGTCGTGCAGACCATGGCGAAAAGTGCAGCGCGTCAGGTCACGAATCAGATTGTACGCGGCATGCTGGGGAGCCTGTTAGGCGGTCGTCGCCGGTAAGCGGGGAACCCAGGGGCGACCAAGCGCCGATCCCTGTACGCCGTGCTCTTGCAGATAACGGTCGATTTCCACCATCCCCGTCCAGCGGTTCTCACACCAGAGCGGTGCAAGAAGCGTTGGACGGCGGGCGCTGGCGGAGATGCGGTGGTAGACAATCTCCGGCGGGGTGTGCCGAATCATCTCCCCCGCCGTCATCGTATACGCATCAAGCTCAATACCGGTTAAGCGCCCGGCTTCCCAGGCTTTGGCCATGATACTGCCCTTCACGATGTGCAGTGGATGCAGCTTAATTCCGTCCACACCGGTCTCGATCACCTTTTCCAGTGTCTCAAGACCGTGCTGCTGCCCTTCGCCTGGCAGGCCGACAATCAGGTGTGAGCACACCTTCAGCCCACGCTCACGCGCGAGACGTGTGGTGCGCTGGTAACAGGCGAAATCATGTCCACGGTTGATGCGGTGCAGAGTTTTGTCGTGCGCACTTTGCAGGCCCAGCTCCAGCCAGATCTCATACCCTTGTTCCTTGTACTCGCTGAGCAGGTCCAGTACCGCTTCCGGCACGCAGTCCGGGCGGGTGCCCACACACAGCCCTACGATACTGGCCTGACTTACCGCCTGCTGATACATGGAGCGCAAGACCTGTACTTCCGCCCATGTGCTGGTGTAGGCCTGGAAATAGGCCAGATACTGTTTCGCACGGTTGACCAGACTCGCCTGATGGGACAGCTGTTCGATGATAGAACGATGCTGCTGCGCTTCGTCAGCAAAAGACGCCACATTACAGAAAGTACAGCCCCCGCGCCCGATCGTCCCGTCACGGTTCGGGCAGCTAAAACCGCCATGCAGCGTCAGCTTGTGAACCTTTTGCCCATAACGCTGCAAAAGATCCCCACCAAACATATTGACTAATTTCTGTAACTGCATAATCTGATAGACCGTCCCAAAGAAAGGGGACAAGCCTGCCATTTTTAGCCTCTGTCGGCGATGACCTGGATCAATCGCCCTGGACGGCCTTTACCTCTATGAATAAATACTCAGGATTACTGCAATTTCATTCACGCCGATTGTGATTACTTTTCCTTATGTTCTGATTGTTTTTTTCACTTATAGCGTCAGCACTGAAAAACAGTGACTTTATGCGGGTTTGCATTTCATCGTAGAGAATTATTCTGCTAAAAAACGGCTATTCAGCACGCTACATCGATAATACCGCTTTCATATAGTGAGTCAGATCACACTCCGCTGCGTCTCACCACAGCTTACAAACGTTGTAAATAGAGTTGAATTTCTTTTATATACAAATAGTTAATAGCTCTTTAGCACATTTTTGTATAAATAAGATTGCCATTTGACCTGTGTACCAATTCCCGATAAGTTGGAAATCCGCTGGAAGCTTTCTGGATGAGCAGCCTGCTCATCATATTTATGCAGTAATTGAGATTCCCTCTGAAGCAAGTCCTCAAACTTGTTTACCTGCGCGAAAGGATGAAAAAGAGGGCGAATGCGAGGTACGCGTATGAAACGCAAACCCCGTCGCCATGCTCTTTCTGTGCCTGTGCGCCACGGTTCAGTGGGAAGCCCGACGAGCCTGGGGAGGTTCACTGATATGTTGTACGATAAATCCCTTGAGAAGGATAACTGTGGTTTCGGCCTGATCGCCCACATAGAAGGCGAACCTAGCCACAAGGTAGTGCGTACTGCTATTCACGCACTGGCCCGCATGCAGCACCGTGGTGCCATCCTTGCTGATGGTAAAACCGGCGACGGTTGCGGTCTGCTGCTGCAAAAACCGGATCGTTTCTTCCGTATCGTTGCGGAAGAGCGCGGCTGGCGTTTAGCCAAAAACTACGCTGTCGGTATGCTGTTCCTGAATCAGGATCCTGAAAAAGCTGCCGCCTCACGCCGCATCGTCGAAGAAGAACTTCAACGTGAAACCCTGTCTATTGTTGGCTGGCGCGATGTGCCAACCAACGAAGGGGTACTCGGCGAAATCGCCCTCTCCTCGCTGCCTCGAATTGAACAGATTTTTGTTAATGCCCCTGCGGGCTGGCGTCCGCGTGATATGGAACGCCGTCTGTTTATCGCACGTCGTCGCATTGAAAAACGTCTCCAGGACGACAAAGAGTTCTACGTCTGTAGCCTCTCTAACCTGGTGAACATCTATAAAGGTCTGTGTATGCCGGCTGACCTGCCGCGCTTCTACCTGGACCTGGCGGACCTGCGTCTGGAATCGGCCATCTGCCTCTTCCACCAGCGCTTCTCCACCAACACCGTCCCTCGCTGGCCGCTGGCGCAGCCGTTCCGCTACCTGGCGCACAACGGCGAGATCAATACCATTACCGGTAACCGCCAGTGGGCGCGTGCTCGGACCTATAAGTTCCAGACGCCACTGATCCCTGACCTGCATGATGCCGCGCCGTTCGTTAACGAAACCGGCTCTGACTCCAGCTCCATGGATAACATGCTGGAGCTGCTGCTGGCAGGCGGTATGGATATCGTGCGCGCCATGCGTCTGCTCGTGCCACCGGCATGGCAGAACAACCCGGATATGGATCCAGAGCTGCGCGCGTTCTTCGACTTTAACTCCATGCACATGGAGCCGTGGGATGGCCCGGCGGGCATCGTTATGTCCGACGGTCGCTTTGCTGCCTGTAACCTGGACCGTAACGGTCTGCGTCCGGCACGCTACGTCATCACCAAAGATAAGCTCATCACCTGCGCCTCTGAAGTCGGTATCTGGGATTACCAGCCTGACGAAGTGGTTGAGAAAGGCCGCGTTGGCCCGGGCGAGCTGATGGTTATCGACACCCGCGGTGGGCGCATTCTGCACTCTGCTGAAACCGATAACGATCTGAAGAGCCGCCATCCGTACAAAGAGTGGATGGAGAAAAACGTTCGTCGCCTGGTGCCATTCGAAGATCTGCCGGATGAAGAAGTGGGCAGTCGTGAGCTGGACGACGATACGCTCGCCAGCTTCCAGAAACAGTTTAACTACAGCGCCGAAGAGCTGGATTCCGTGATCCGCGTACTCGGTGAAAATGGCCAGGAAGCGGTCGGCTCCATGGGTGACGATACCCCGTTTGCCGTGCTCTCCAGCCAGCCACGCATCATTTATGACTACTTCCGTCAGCAGTTTGCGCAGGTGACCAACCCGCCAATCGATCCGCTGCGTGAAGCACACGTGATGTCACTGGCCACCAGCATCGGTCGCGAGATGAACGTCTTCTGCGAAGCTGAAGGCCAGGCGCACCGCCTGACCTTTAAATCGCCGATCCTGCTGTACTCTGATTTCAAACAGCTCACCACCCTGACAGAGGATCACTACCGCGCCGACACGCTCGATATCACTTTCGACGTGACCGAAGCGACCCTCGAAGAGACGGTGAATGCGCTGTGTGACAAAGCGGAACAGATGGTGCGTAACGGTACCGTTCTGCTGGTTCTCTCTGACCGCAATATTGCGAAAAACCGTCTGCCGGTACCGGCCCCCATGGCGGTGGGTGCTATCCAGACGCGTCTGGTCGATAAGAGCCTGCGCTGCGACGCCAACATCATTGTTGAAACCGCCAGCGCCCGCGATCCGCACCACTTTGCCGTGCTGTTAGGCTTTGGTGCGACGGCTATTTACCCGTACCTGGCCTACGAAACGCTGGCGCGTCTCGTGGATACCCGTGCTATCGACAAAGATTACCGCACGGTGATGCTGAACTACCGTAACGGCATCAACAAAGGCCTGTACAAAATCATGTCCAAAATGGGCATCTCGACCATCGCCTCCTACCGCTGCTCGAAGCTGTTTGAAGCGGTCGGTCTGCATGACGACGTGGCGACACTTTGCTTCCAGGGCGTTATCAGCCGTATCGGCGGTGCCGGATTCGCTGACTTCCAGCAGGATCTGATGAACCTGTCGAAACGCGCCTGGCTGGCACGTAAGCCGCTGGATCAAGGTGGTCTGCTGAAGTATGTCCACGGCGGTGAATATCACGCTTATAACCCGGACGTGGTGCGTACGCTGCAACAGGCCGTTCAGAGCGGCGAGTACAGCGATTACCAGCAGTATGCTGAACTGGTGAACAGCCGTCCGGCGGCGACGCTGCGCGACCTGCTGGCGCTGAACCCGGGTGATGAAGCCGTCAGCATTGACGACGTTGAGCCTGCCACTGAACTGTTTAAACGCTTTGACACCGCGGCAATGTCCATCGGTGCGCTCAGCCCGGAAGCTCACGAAGCGCTGGCTGAAGCGATGAACAGCATCGGCGGCAATTCAAACTCCGGTGAAGGTGGTGAAGACCCTGCCCGTTATGGCACCAACAAAGTCTCACGTATCAAGCAGGTTGCATCCGGTCGCTTTGGCGTCACGCCAGCGTATCTGGTTAACGCCGACGTGATTCAGATTAAAGTCGCTCAGGGTGCAAAACCGGGCGAAGGCGGCCAGTTACCGGGTGATAAAGTCACGCCGTATATCGCCAAATTACGCTACTCCGTACCGGGTGTGACGCTGATTTCTCCGCCACCGCATCACGATATTTACTCTATCGAGGATCTGGCGCAGCTGATTTTCGACCTGAAACAGGTCAACCCGAAAGCGATGATCTCCGTGAAGCTGGTTTCCGAACCGGGCGTTGGCACCATCGCGACCGGTGTGGCAAAAGCCTATGCGGACCTGATCACCATCGCCGGTTATGACGGTGGTACCGGGGCAAGCCCACTCTCCTCCGTGAAATACGCGGGCTGTCCGTGGGAGCTTGGCCTGGTGGAAACCCAGCAGGCGCTGGTGGCTAACGGTCTGCGTCATAAGATCCGTCTGCAGGTGGATGGCGGCCTGAAAACCGGCCTCGACATCATCAAGGCGGCGATTCTGGGTGCGGAAAGCTTTGGTTTCGGTACGGGCCCTATGGTCGCGCTCGGCTGTAAATACCTGCGTATTTGCCACCTGAACAACTGTGCTACCGGTGTTGCAACCCAGGACGAGAAGCTGCGTAAGAACCATTACCACGGCCTGCCGTTCAAAGTGACCAACTACTTTGATTTCATCGCCCGCGAAACCCGTGAGCTGATGGCACAGCTGGGCGTGAAACGCCTGGTGGATCTGATTGGCCGTACCGACCTGCTCAAAGAGCTGGAAGGTTTCACAGCCAAACAGCAGAAGCTGGAGCTGTCTAAGTTGCTGGAAACTGCCGAGCCACATCCTGGCAAAGCAGTCTACTGCACCGAGAACAACCCGCCGTTCGACAATGGCGTGCTGAACGCGCAGCTGCTGCAGCAAGCGAAGCCGTACGTGGATGACAAGCAGAGCAAAACGTTCTGGTTTGATATTCGCAACACTGATCGTTCTGTCGGTGCATCGCTTTCCGGTTACATCGCGCAAACGCACGGTGACCAGGGCCTGGCGGCCGACCCGATTACCGCGCACTTCAGCGGTACCGCGGGTCAGAGCTTCGGCGTGTGGAACGCCGGCGGCGTTGAATTGTATCTGACCGGTGATGCCAACGACTATGTCGGTAAAGGCATGGCGGGTGGTCTGCTGGCGGTGCGTCCGCCGGTCGGTTCTGCCTTCCGTAGCTGCGATGCCAGCATCATCGGTAACACCTGTCTGTACGGCGCGACCGGTGGTCGTCTGTTTGCAGCGGGTCGTGCAGGTGAACGTTTCGCCGTACGTAACTCCGGTGCCATCACCGTGGTTGAAGGTATCGGTGATAACGGTTGTGAATACATGACGGGCGGGATTGTGTGCGTCCTGGGTAAAACCGGCGTGAACTTTGGCGCAGGCATGACGGGCGGTTTTGCTTACGTCCTGGATGAAGACGGTGAGTTCCGCAAACGCGTGAACCCTGAACTGGTGGAAGTGCTGGATGTTGAAACGCTGGCTATCCACGAAGAACACCTGCGCGGTCTGATTACCGAACACGTGCAGCATACCGGTTCTTCGCGCGGCGAAGAGATCCTGGCCAACTGGCCGGCGTTCTCTGCGAAATTCGCGCTGGTTAAACCGAAGTCCAGCGATGTTAAAGCCCTGTTGGGTCACCGTAGTCGTAGCGCAGCAGAGCTGCGTGTGCAGGCGCAGTAAGGAATTCAGATGAGCCAGAACGTATACCAGTTTATCGACCTGCAGCGTGTTGATCCGCCAAAAAAACCGCTGAAGATCCGTAAAATTGAATTTGTAGAAATCTATGAGCCGTTTTCAGAAGGCCAGGCCAAAGCACAGGCAGACCGCTGCCTGTCCTGCGGTAACCCTTACTGCGAATGGAAATGTCCGGTCCATAACTACATCCCGAACTGGCTGAAACTGGCCAACGAAGGACGTATTTTTGAAGCTGCCGAGCTGTCTCACCAGACAAACACCCTGCCGGAAGTGTGCGGCCGCGTGTGTCCTCAGGACCGTCTGTGTGAAGGTTCCTGTACGCTGAACGACGAATTTGGCGCGGTGACCATCGGTAATATCGAACGCTATATCAACGATAAAGCCTTCGAAATGGGCTGGCGTCCGGATATGACCGGCGTGAAGCAAACCGACAAGCGTGTGGCGATCATCGGTGCGGGCCCGGCGGGCCTGGCCTGTGCGGACGTTCTGACCCGTAACGGCGTGAAGGCGGTGGTCTTTGACCGCCATCCGGAAATCGGCGGTCTGCTGACCTTCGGTATTCCGGCCTTTAAGCTGGAAAAAGAGGTCATGACCCGCCGCCGTGAAATCTTCACCGGTATGGGCATTGAGTTCAAACTGAACGTGGAAGTCGGTCGCGACGTGCAGCTCGACGACCTGCTGAAGGATTACGACGCCGTCTTCCTGGGCGTGGGAACCTATCAGTCCATGCGCGGTGGTCTGGAAAACGAAGATGCGCCGGGCGTATTCGACGCACTGCCGTTCCTGATTGCCAATACCAAACAGATCATGGGCTATGGCGAAACCGCCGATGAGCCGTATGTCAGCATGGAAGGCAAACGCGTGGTGGTGCTGGGCGGGGGTGATACCGCGATGGACTGCGTGCGTACCTCCATTCGCCAGAATGCGGCACACGTGATCTGCGCCTACCGTCGTGACGAAGAGAACATGCCGGGCTCTAAACGCGAAGTGAAAAACGCGCGTGAAGAGGGCGTGGAATTCCAGTTCAACATCCAGCCTCTGGGTATTGAAGTGAATGCCAACGGCAAAGTGAGCGGCGTGAAAATGGCGCGCACTGAGATGGGTGCGCCGGATGCGAAAGGTCGTCGTCGCGCAGAGATCGTGGCAGGCTCCGAGCATGTGATCCCGGCCGATGCCGTAGTAATGGCGTTCGGTTTCCGTCCTCACAGCATGGAGTGGCTGGCGAAGCACAGTGTAGAGCTGGACTCTCAGGGTCGTGTTATTGCGCCGGAAGGCAACGAAAACGCGTTCCAGACCAGCAACCCGAAAATCTTTGCTGGCGGTGATATCGTTCGCGGTTCCGACCTGGTCGTTACCGCGATTGCCGAAGGCCGTAAAGCCGCTGACGGTATTCTGAACTACCTGGAAGTGTAAGAAATAAGCCGGATGGCAAATACCATCCGGCTTTTTTTATGCGGTTAACCGCCTTTGATTTTCCCCCTGCAGCTCCGCTTTTCTGTGGTGCCGCAAAAAGAAGGGTTACTTCGTCAATAAGCTCCAGGTCAAATCACTTTCCAGCGTAGTTTGATCTGTCAGATGGCTGAACGCGCTTTCGTTGAGTACCGGAGAGAGCGTTACGTTGAAACTCATCTGCTGGCCGGAAGGGACCTGGTTATTCTCAAGCGCAATCACCGCCTCGTTATTACGCAGATAGAACGGCGTCGGCGTACCGTTTTCCGGCGTAAAATTCAGCTGATCGACCGTTTTGCCCACGGTGTAACTTTTGCCATCGACGGTCATGTTGTCAATTTTGACTGCGACACCGCCGGACTGTCCAAAAAGAAACCGCCCCTTATCTCCCGCTGTACCGCGCAGTATCACCGCCATCTGCTGAGACTGAGGGCAAAAAACATTTACCGTGATGTCACGATCGGCCATTTTATGCCAGTCCTGCTGCGTCGTTTCGATCGTATCCCGGCGCATCTCATGATAATCCACCACCGGCTGTGAGAGACTGAGCTGGCAATCTTCAGCATGGGTTATTCCTGTCACACCGAGCATCAGCAAGGCCACTAAGCCCGATAAGTGTCGACTGTTCATCGGCAGACTCCGTTCACTTCTTCATAGAAGGCATTTTCGTCACGCTTATCAGCCAGGGTGTAATCAATCTTACACAGTCGGTTATTGTCACCGTCTAGCGCGTAGAGCGCACTCAGCTGATCGGCATCGTTAATAAAGACGTGGCCATCATCAACCGTGGTCACGATATAGTTACCTTTCTCATCAACAATCGAGATCCCTTTACTCAGGGGCTGACCGTCAGCCTGCTTAACACTTAGCATGACGCGGCGGCTGTTGAGTACTTTGAAATCAATCTCGCTGACCGAGGCATGGCCTGCGGCAATATATTTCGTGCCGTTAGCCAGCGTCATACTCTGCGGCAGCTTATTAGCATCAATTTCTATGCGGGAGTTATGCCATTCGTTGAGTGAAGGTACCACGGCCTGACCCCATGGATCGGTCCAGACGGTACCTTGCGGAGTGGAGATTTCAACGCCGCTCTTCTTCTCGCTCAGTCTGGCAATCGCGAAGGTGTCCTGAATCGTATATGGCGAGAAAGTCACACCCTCTTTATGCATGGCCACGCCACCCGACAATGTCGCATTGTAGTTCCGCTGATTATCCCCACTGGTTCCGCCCCCTACGCTCAATTGCGTATAGCGCAGGTTAGTGTTGATGTTGCCGTTGAAGCTGTTGTCTTTCGAATCCTGATCGCGATCGGCTGAGATGTAATAGTTCGTATTGTCTCCCAGCGAGCCGCTGTTAGACGCGCCATAGGAGGTGCTATCACCCTGTTTACGCATATAGGTACTGATGGACTGACTGCCGCCGAGCGGGATGCTCACGTTGACGTAGAACATCTCATTGTCCTGATCGTCATCGACATTACCGACCGCACTTTGCCAGTTCATGGATACTGACGCGTACGTAAAGGTCTTGCCCCATGACAGCAAGAGGTAACGTGAATCTTCACCGTCACCGCTGGTCTGGTTGTAGTTGAACCCTGCGCTAAACACCCCCGCCAGAGGGGAGGAGAAACGAACGTTGCCGGAATAGGTGTTGTCATATCCCTGATAATCATCGTCCATAGCATCAGCCAGTTCGCGATACTCTCCGCTGTAATGCGTCGCACTGCCTGAAAGACCGACGTACTCGTTCAGGATGTAATCACTTTGCAGCTCGGTTTTTACCCCGCTGCTGCTGTCACCAAAGCTCGCATTGCTGACTGCCGCACCCGTTGAAAGGGTCCAGTCATCGCTTATCAGGAACTCTGTCCTGCCGCCTGCCGCCTGATAGTTTTCCGCAGCGGCACCTGAAGCCAGGAGATTCATCCACGGAGAGACACGCCAGCCGTCAGAGATGTTCATCACCAGCGGATCGTTATAGTCGCTGTCGATGCTGCGCACCTGACCTACAGAAAGGGTTAGACCCTGCGGGCGTGAAAGGTTGCGCGCCCTTACCTGAGACGCCGGGACGATGAAACGGTTAGTCGCGCCGTCGGATTCCACCACTGAGACGTCCAGATCCACATTGTTGCGAACCACGGGCACGTCATCCAGCGTGAAGGGGCCGGCTGGCACAAGGGTACTGAAGACCAATTGACCGTTCTGGCGGATTTCGACACGTGCCTGGGAAGACTGGGCAATACCGGAAACGCTCACGCCAGAGCTTGCTCTCGCCAGACCGCTGGTCGGCATAAACTGAACGCCGGTAATCGGCACCCCGCTCAACACGTTAGACATGGCGTTGATTTCACCCACCTGCATCGTCATTTTTTGCGCGGTAAAGACATGCTCTGCATAGGTGTAAATGCTTTCGGCATTTCGGCTACCGTCATCATCCGTCAGGATATAACGACTGCGCAGCGCCCAGTCCATCGTGTTGAATCCGGCTTCCAGGCTGGCCTGAGAGTAGCGGCTACTGTCATTGTCACCATAGTCGTTATGGGTGCTGAACAATGAATAGTTCAGCAACGCCGCCGTTCCACCATGCTGGAAGTTTTTGATATCCGACGACAGACTGTTCACCGCTTCAGTTGGCAGATAGAGTTCAACGGCCTCCTGGTTAGGCAAGGCGTTGATGACGGCTTTAGGATAGTTATCCCGAATATCATGACACTCCTCACCGGACTTTATTGACACAGGCATCAGCCCAGCAAACTCCACGAGATCGTTATCAAAGCAAAGCATGCCATCTTTGTTGAAACGAACTGCAGCCATTCCCCGCTCTTTCCCGTTGACCTTCACCGAAACGGAGTGGGTTCCGGGTAAAAAGCGCGGTGCTTCTGCGAAGTAATGGTTGAGATCTTTATTCAACCCCAGCGTTTGCATTATCCCCGTGTCGAAGGTGACCTCCCTCGCCAGAACGGATGTTGAATCAAGTAACACCAGAGGTAATGTGCCGCAAAGAATGGCGCGGACACAAAGTGCAAGGCGGCTTTGTTTACTCACCGTCATATCCCTATTTTATTTATTTAATTCCGACGTAAAGCTCGGGACCTCAACGCCATAGCGGCTGGCCGGGAAAAACTTAACGCTGCTGTCACCGCTGACTTTCTTACTCATATCAGCCGTTAGCGTTTCGCCAGGAAGAATGTAGGTTTTGGACAGAGAGGCACTCACACCTGAAGGCAGCAGCATCACGTTCTGCCCAAGACGGACCACATATTTGCTGGGATTGTTCACGGTGACGGATGTGCCGTTTGAGGACCATTTCAGGAACTTCCAGGCATCAGTGACCACACCCAGGGATGCCGGACGAATAAGCACGGGGATATCCTGGCGAATGTTAATGCCAATCTTTATTTTTTTATCATCGTTTTTAGGCGGAATACCGTCGAATGTGACGCGTTTATAATGCTCTACATTCAATGGCTGTTTGTTCTGAAGAATAAAGCGCAGCTGCTGCGTCTGACCTGGCTCAAGACGTACCACCGGCTGCGTTGCAATAAGCTTAAGACCGGTATCGTCCGGCAGGTCAACGACATTTGTATATAAAAGTGAAGGATGCGAATCGGTATTCTTGACGTTAATCGTTCCACTGTGCGTCGCTTCATCAATGATTAACAGACTGGTTTCAGGCACCATGCCTTCTGCATGTACAGCAACACTGGCAGATAATAACGCGGCAGTAATCAGCGTGTTAAATAAAGTGGATTTTAAACAATGCATAATAATATCTCCTTGAAAGCAACAACAGAACAGTCCATGTTTATCGCGCCGTTAAAAAGAGAGTAAATGCAGCGCATTTACTCTCCGGTTAATTAAATTACGTTTACTCGATTAAAAGTCTTACAGATAACGCAGGCTGATAGTCACCTGACCATCAAGCTGGGTGTCATCAGTGATCGCCAGCGTGGTGGTATCCTGGATCGCCAGAGAGGTCACCAGTGGGAAGGTTGCGGTCTGGAACGCCAGTGGAGCCAGGGTGCCAACAGTTGCAACGGTGAAATCACGATAGTTATCGCCCTGAGTTGTACCGTTGGTGCTCTTCGACCAGTTACCCGTAGCATTCTGCTGGTAAATTGGGTCAACTTTAGCGCCGTCAGCCATCACGCTGTCAGTTTTAACGAACAGCGAGTAAGTTCCGATGTTCACTGGTGTTGCACCTGTTGTTTTACCTACACCGTAAGTCTGGCTTTCAGACGAATTAGAACCACCACCAAACACGCCATTCTCAACGGTGAGTTTCGCGTTAGAATCAGCGCGATCGTCAATCATATTCCAGGACACTTTTGTTGCTGCGGTGCAGGTAATAGTCAGATCGATGTCTTTCTGGCCCAGCTGGTTAACTGCCGTTGAGCTTAAACCACCCAAACTAACTGTGCCGTAGTCAACCGTTCCGCCGTTGCTTAACTGAGGCGTACAGGCTGAATTAGTCAGCGTACCTTTGACTTTCAGAACGGCAGTCGGGTTAGCCGCAAAAGCGGATGTCACACAGAGAGAGAGCGCAGTAGCGAGTAAAACCTTTTTCACTTGTTATTCCTTAACATATGAGTAATTGCAATATTAAATACAGCAGGGATAAATAAACTTACCCCATACTGTTTATCGTCATGCTTGAGAGCATGCGTAGATAATATAATCTTTATAAATACAAGCAATTTAGAAAAATTAATTTATGGATTTAGAATAACGTTATCAATAAGTGATATTTATTTATAAGAGTGTATATAGCTTTAAAACGACATATTATATTCAGCGGAGATATAGCTTGAAATTATCCGAACGGTGGGGACAGGCAAAAAAGAAGGGATGTATATAATTTACTTTATTAAACGTTTTGACATAAAAAGACATAAAAAATCCAGCTAGTCTGAATAACTAACTGGATAGTCGATAAAAATGCTTTTACTACTTCACAACGCGCAGTGCCGGACGGCCTCCGCGCGGCGGCGGATCGTCATCAGGATCATCATTGTGATCGGGCTTGTCCCCCTCAATGACCGACATCAGCGTTTCGCTTTCGTTTTCCGAAGCGCCGTTTTCGTCATTCAGGCCGACAACATCCTCGTCATAAGCCGCTTCCGGCTCAAACATGGTGCCTGCACCGTTTTCACGCGCATAAATCGCCAGCACCGCAGCCAGCGGTACAGAAACCTGACGCGGCACACCGCCGAAACGCGCGTTAAAGCGCACTTCGTCGTTGGCCAGTTCAAGGTTACCCACCGCGCGCGGCGCGATGTTCAGTACGATCTGCCCGTCACGTGCATATTCCATAGGAACCTGCACGCCCGGCAACGTCACATCCACAACCAGGTGCGGCGTGAGCTGGTTATCCAGCAGCCATTCATAGAAGGCGCGCAGCAGATACGGACGGCGTGGGGTAAGTTGTGACATTTCCACAGTCATTAGCCTCGGCCGAGACGCATTTCACGTTCCGGTTCAGTTAAAGATGCCAGGAAAGAATCGCGTTCAAATACGCGAGTCATGTAGCCCTTCAGCTCTTTCGCGCCCGGACCGCTGAACTCTACGCCCAGGGTTGGCAGACGCCACAGCAACGGCGCCAGGTAGCAATCTACCAGGCTGAACTCATCGCTCAGGAAGAATGGTTTCTGACCAAACACAGGAGCAATCGCCAGCAGCTCTTCACGCAGTTGCTTACGTGCAGCGTCTGCTTCAGAAGAGGAACCGTTGACGATAACGTTCATCAGCGTGTACCAGTCTTTTTCGATACGCTGCATGTACAGGCGGCTTTCACCACGTGCAACAGGGTAAACAGGCATCAGTGGTGGATGCGGGAAACGCTCATCCAGATATTCCATAATGATACGGGATTCCCACAGGGTCAGCTCGCGATCCACCAGCGTCGGTACGCTTTGGCTCGGGTTGAGATCGATCAGATCCTGAGGCGGGTTATCCTTTTCCACATGCTCGATCTCAAAACTGACACCTTTCTCGGCCAGCACGATACGAACCTGATGGCTATAAATGTCAGTAGGACCAGAAAACAGCGTCATTACCGAACGTTTGTTGGCAGCGACAGCCATGAAAACCTCCAGGTATATTCAGAATTTTTACTGCTACCAGCCCAAACAGGGCCAGCCAGATGTTGTATCGCCCATCCCAGAGAAAACACATTGTTCAAGAATCGAACAAAAAACGAGTATTCACCGATATTTGGGCAGAAAATTGGATGATAGTTTACCAGATTTTGATGGCTTTGTGGTGAGGGGATTCTGGAAATGTGGAAAAAGAGAAGATATATGCAGTGATGCTGTGGATAACCTGCACATTATCCATAAAAAAAACCCGCCGAAGCGGGTTTTTCGCCAATCGTTTCTGCGTAAGCAGAAAAGGATTAACGTTTGGAGAACTGTGGACGACGACGTGCTTTACGCAGACCCACTTTCTTACGTTCAACCTGACGAGCGTCACGAGTAACGAAGCCAGCTTTACGCAGTTCAGAACGCAGGGATTCGTCGTACTCCATCAGAGCGCGGGTGATACCGTGACGGATCGCACCTGCCTGACCGGAGATACCACCACCTTTAACGGTGATGTACAGATCCAGTTTTTCTACCATATCAACCAGTTCCAGCGGCTGGCGAACTACCATGCGGGCAGTTTCACGACCGAAGTACTGTTCCAGAGAACGTTGGTTGATTACGATTTTACCACTGCCCGGTTTGATGAACACGCGAGCTGCGGAACTTTTGCGGCGACCAGTGCCGTAGTATTGATTTTCAGCCATTGCCTATAATCCCGATTAGATGTCAAGAACTTGCGGTTGCTGTGCCGCGTGGTTGTGCTCGTTACCTGCGTAAACTTTCAGTTTACGGAACATAGCACGACCCAGCGGGCCTTTTGGCAGCATGCCTTTAACCGCGATTTCAATCACACGCTCAGGACGGCGAGCAATCATCTCTTCAAAGGTCGCTTCTTTGATACCACCGATGTGGCCAGTGTGATGGTAGTACATTTTGTCTGTACGCTTGTTGCCGGTTACAGCAACTTTATCTGCGTTCAGAACGATGATGTAATCACCCGTATCAACGTGCGGAGTGTATTCCGCTTTATGCTTACCGCGCAGGCGACGAGCCAGTTCAGTAGCCAGACGGCCCAGAGTTTTACCGGTCGCGTCAACAACATACCAGTCGCGCTGTACGGTTTCTGGTTTAGCTGTAAAAGTTTTCATTAAAAGCTTACCCAAATAATAAGTTACACGTTGGTGAACACCCAAACGTTTAGTCAGTTGAGGTTCACACGACAAAGTCCGGCAAACCTACCCCTTCGAATAGCTAATGCCGACACATAGAAAGTTTCGGGAAAAAAACCTTCTCGTAACGTGGGGTCGCAAGATTATAGAGAAGTTGAGGTCAAAGATCGACCCTTAAATGTGATTCGAGGCGGGTTTTTCGGGGGTAAGGTTTTTGCGGTCTGCCGCCCTCACCCCCAGCCCCTCTCCCACAGGGAGAAGGTCGCATTTATGGCATATGCTGAAGCTTAAGATACTCCTCGCTTTGCATCTCCTGCAGGCGCGACAGACAGCGCTGGAACTCAAACTTCAGCCGCTCACCTTTATACACCTCATATAAAGGTACCTCGGCGCTGACCACAAGCTTCACGTGACGCTCATAGAACTCATCGACCAGCGCAATGAAGCGGCGCGCTTCGCTTTCCATCAGCGGCGTCATGACCGGCACGTTGAGCAGCATCACGGTATGGAACAGGCGCGAGAGCGCGATGTAGTCATGCTGGCTGCGGGCATCCACACAGAGCGTTGCAAAGGAGACGGCCAGGGTTTGATTTTCGACACCCAGGGTTTGCAGCGGGCGATGGTTAATCTCGAGCTCAGGGGCATGAGCCCGTTTTGCCCCCGCCAGCGCCAGCCACAGTTTATCCATCTGCTGCGTGGTCTCATCGTTTAAGGGAGAGAGCCACAGATGCGCCTGAGTTAAGGTACGCAGGCGGTAATCCACCCCGGCATCAACATTCATGATGTCGCAGTGCTGTTTGATGGCATCAATAGCGGGCAGGAAACGCGCGCGCTGCAGGCCATTGCGGTAAAGCTCATCCGGCGGGATATTCGAGGTCGCCACCAGCGTTATCCCGCGTGCGAACAGCGCTTTCATCAGGCCACCCAGCAGCATGGCGTCGGTAATATCGGAGACAAAAAACTCGTCAAAACAGAGTACGTCCGTTTCCGCCTTGAACCTGTCGGCCACAATCTCCAGCGGATCGCTTTTGCCCTGCAGTGCCGTCAGCTCTTCGTGAACCCGCAGCATAAAGCGGTGGAAATGCAGACGCTGCTTACGGGTACCCGGCAGGCTCAGATAAAAGAGGTCCATCAGCCAGGTTTTCCCGCGCCCGACGCCGCCCCACATATACAAACCGCGCACCGGCGCATGAGTCTGTGGCTCTTTTTTTCCGAGCAACCGCCCCAGAGCCGCCTTTAACCCACTGCTCTGTTCACCCTCTGCAGGTTTTGCCGTGAGCTCCTGATAAATCGTATCCAGACGATTCACCGCTTCACGCTGAACGTCATCCGGCTGATGTGTACCCTCATTAAGGGCAAGTTGGTATCGCGATGCAGGGGACAGGTTTTGCATAAACGTATTGTTATTCCTTCAAATAATACTCACCAGCAGATGTGACTGATGAAAAAAAGGCCGTTCTACACTACGCGATGATACGTCAGGATTCCACTTCTGCGGAAATAGCGGTTATAGTGGCAATATCAGGCACAGGCAGGAGCCGAGCCAACACCCTACGGAACAACAAGACAACGGGAGAAGTTCATGACCTGGGAATATGCGCTAATCGGTTTAGTCGTCGGCATCGTCATTGGTGCTGTGGCCATGCGTTTCGGTAATCGCAAATTGCGTCAGCAGCAGTCACTGCAGTACGAACTGGAAAAGAACAAAGCCGAACTGGAAGAGTATCGTGAAGAGCTGGTCAGCCACTTTGCCCGTAGCGCCGAGCTGCTGGACAACATGGCGACCGACTATCGTCAGCTCTATCAACATATGGCAAAAAGCTCCAGCAGCCTGCTGCCAGAAATGACCGCGGAATCCAATCCATTCCGTAACCGTCTGGCCGACTCTGAAGCCGGTAACGATCAGGCCCCTGTTCAGATGCCACGCGACTATTCAGATGGCGCGTCCGGCCTGCTGCGCGGCGGTGCAAAACGCGATTAATCGCACAACCTGAATTTATTTTACGGGCGCTGCTATTGCGCCCGTCCTTTCTTCATGACCCCAGCTATTATTGAGTAAGCACTTCATTGTTCAGCGGTTTAAAATTCAATAACATCAACGTGTTTTAGGGCCGTTTTTCCTTTATTCCAGGTTACGAGAGTCAGCATCGATGAAGAAAAAAAACCAGCTGTTGAGCGCTATAGCGTTAAGTGTCGGGTTATCTCTCTCGGCGTCCTTCCCTGCATCTGCCGCCCTGCCTTCACAGGTACCCGGCCAGGCGGCAATTCCAAGTCTTGCGCCAATGCTGGAAAAAGTTCTGCCTGCGGTAGTGAGCGTGCAGGTAGAAGGCACCGCATTACAAAATCAACGCGTACCTGAAGAACTGAAAAAATATTTTGGCGATGAGTCGCCCGACCAGCAGGCGCAGCCTTTTGAAGGTCTGGGTTCTGGCGTCATTATTGATGCGGCCAAAGGTTATATTCTGACCAATAATCATGTTATCAGTCAGGCCGATAAAATCAGCGTACAGCTGAACGATGGGCGTGAGTTTGAGGCTAAACTGATTGGCGGCGATGACCAGAGCGACATCGCACTGCTGCAGGTGCAAAACCCGAGCAATTTGACTCAGATTGCCATTGCGGACTCCGATAAACTGCGTGTTGGTGATTTTGCTGTCGCCGTGGGAAATCCGTTTGGTTTAGGGCAAACCGCTACCTCCGGGATAATCTCGGCGCTGGGTCGCAGCGGTCTGAATCTGGAAGGCCTGGAAAACTTTATCCAGACCGATGCCTCAATCAACCGCGGGAACTCCGGCGGGGCCTTGCTCAATCTCAACGGCGAGCTGATTGGGATTAACACCGCTATCCTGGCGCCGGGCGGCGGCAGTATCGGCATCGGTTTTGCTATCCCCAGCAATATGGCCAAAACGCTGGCGCAGCAGCTCATTCAGTTCGGTGAGGTCAAACGCGGGCTGTTGGGCATCAAAGGGATGGAGATGAGCGCTGACATCGCGAAAGCGTTCAACATCAATGTGCAGCGCGGTGCGTTTGTCAGTGAAGTGCTGCCAAACTCCGGCTCGGCAAAAGCTGGCGTGAAGTCGGGCGATGTGATTGTCAGCCTGAACGATAAACCGCTGAGCAGCTTTGCGGAACTGCGCTCGCGTATTGCCACCACCGAACCGGGTGCCAAAGTGAAGTTAGGCCTGATTCGTGATGGTAAGCCGCTGGATGTCGAAGTGACGCTTGATAAGAGCACCTCATCCTCTGCCAGCGCGGAGCTTATCGCCCCGGCGCTGCAAGGGGCAACGCTGAGCGATGGGCAGCTGAAAGACGGGACGAAAGGGATTAGCGTCGATACCGTCGAGAAGAGCAGCCCTGCCGCGCAGGCCGGATTGCATCAGGATGATGTGATCATCGGAGTGAACCGCAATCGCGTGCAATCCATCGCAGAACTGCGCAAGGTGCTGGAAAGCAAACCGGCGGTCATTGCCCTGCAGGTTATGCGCGGCAACGAGTCTATCTATATTCTGTTGCGCTAAGCATTTGCGATTCCGGACATCACCGCTGCGTGTGATGTCCGGATAACTCATGTTATGCTGCAAATCGTTCCTTTATTAACGACACGCGCATCATGCTTTTAAAGCTCTTTCGTTCAATTGTCATCGGTTTGATTGTTGCCGGCCTGCTGCTGGTCGTCATGCCGTCTTTACGCCAGTTCAATAAGCTGTCGGTGCCTCAGTTCGACAGTGCGGATGAAACGCCTGCGACCTACAACCAGGCCGTTCGCCGTGCCGCGCCTGCCGTGGTTAACGTTTATAACCGTGGCCTCAATAGCTCAGCCCATAACCAGCTGGAGATCCGCACTCTCGGCTCCGGGGTAATTATGGACGAGCGCGGCTACATCATTACCAACAAACACGTGATTAACGATGCCGACCAGATCATCGTTGCCCTGCAGGATGGCCGCGTGTTTGAGGCCCTGCTGGTGGGCTCGGATAGCCTGACCGACCTGGCCGTGCTGAAGATCAACGCCACGGGCGGTTTACCGGTTATTCCTATCAACCGTAAACGAACCCCTCATATTGGCGACGTCGTGCTGGCTATTGGTAACCCTTATAACCTGGGTCAGACGATCACGCAGGGGATTATCAGCGCCACCGGTCGCATTGGCCTCAACCCGTCGGGACGGCAGAACTTCCTGCAAACCGATGCGTCCATCAACCACGGTAACTCCGGCGGTGCGCTGGTCAACTCGCTGGGCGAACTGATGGGTATCAATACCCTCTCGTTCGATAAGAGCAATGACGGTGAGACGCCGGAAGGGATTGGGTTCGCCATTCCCTTCCAGCTGGCGACCAAGATCATGGATAAATTGATCCGCGATGGCCGTGTGATCCGCGGTTATATTGGTATTGGCGGTCGTGAAATTGCGCCTATGCATTCGCAGGGCGGCGGTATCGATCAGATTCAGGGCATCGTGGTCAACGAAGTGTCGCCTGGCGGCCCGGCGGCTAACGCGGGAATTCAGGTTAATGATGTCATCGTGTCGGTCAACGGCACACCAGCGGTATCGGCGCTGGAGACCATGGATCAGGTTGCGGAGATCCGTCCTGGCTCTATCATCCCGGTTGAAGTCATGCGTAACGTTAAGAAGCTGACGCTGCAGGTGACGATTCAGGAATACCCGGCCACCAACTGACAGGCATAAAAAAACGGAGCGCATTGCTCCGTTTTTTTTGCCGGGCGGCATGACGGCTTACCCGGCCTGTGGGGACATCCGTTTTACTTGTTAACGAACTCTTCGCCCAGAGTGATATCTTTCTTCAGCGTATCCAGCATGCCTTCCATCGCGTTCTGTTCAAACGCGCTCAGCTTGCCAATCGGCTGATGTTCTTCGATACCGTTTTTACCCAGCAGCAGCGGCTGAGAGAAGAAACGAGCGTGTTCGCCGTCGCCTTCAACATACGCGCATTCAACAACGCCTTTCTCGCCCTGCAGTGCACGAACCAGTGACAGACCGAAACGTGCCGCCGCCTGGCCCATAGACAGGGTTGCAGAACCGCCACCCGCCTTCGCTTCCACCACTTCGGTGCCCGCGTTCTGGATGCGTTTGGTCAGGTCAGCCACTTCCTGCTCGGTGAAGCTAACACCAGGGATCTGCGACAGCAGAGGCAGAATGGTGACACCAGAGTGACCGCCGATAACCGGCACTTCAACTTCTGAAGGCTGTTTGCCTTTCAGTTCAGCCACAAAGGTGTTGGAACGAATGATGTCCAGCGTGGTCACGCCGAACAGTTTGTTCTTGTCGTAAACACCGGCTTTTTTCAGCACTTCTGCCGCGATAGCAACCGTGGTGTTCACCGGGTTAGTGATGATACCAATGCACGCTTTCGGGCAGGTTTCAGCAATCTGCTGCACCAGGTTTTTCACAATACCCGCGTTGACGTTGAACAGGTCTGAACGATCCATGCCTGGCTTACGCGCCACGCCAGCGGAGATCAGCACCACGTCCGCGCCCTGCAGGGCAGGACGAGCATCTTCACCGGAGAAGCCTTTGATTTTCACAGCTGTCGGGATGTGGCTCAGGTCAACCGCCACACCTGGGGTTACCGGAGCAATATCGTACAGGGAGAGTTCTGAGCCTGAAGGCAGTTGGGTTTTCAGTAGTAGGGCAAGCGCCTGGCCGATACCACCAGCAGCGCCGAGGACTGCGACTTTCATCCTAAACTCCTTATTATGGTTAACTTAAGTATCTGTAACTCCGTTGCGGCGACCATAATTCAGCAGGTAATTAATTACAATTTTCGTCACTAAATAATTTGAGGTCGCGCGACTTTATCTCTCACCAGAAGGCTATCTGACGACAGACGACAACGAATTAAGAGGGGGTTACAATACACCCTGCCACGCCACCAAAACAACATCATTTTGATAACATTTAATTTACTTTTAAGCTTATTTGCTTGCCGTGACCCAGGCATGTTTTCTGATAACGAAATCTGATAAAATCACTCCCTTTCATAACATTATTTCAGCCTAACCGCTGGCAGATAATTTGCATAAAAATTCATCCACATGCATAATAATGTTGTTTCTTTCGTCATATTCCGGGTGACTTATGCGAAGCTCGTCTAAGCAAGAAGATTTAGTGAAGGCGTTTAAAGCGCTACTCAAAGAAGAGATATTCAGTTCTCAGGGAGAAATTGTTCAGGCTTTACAGGAACAAGGCTTCGATAACATCAACCAGTCGAAAGTCTCCCGCATGTTAACCAAATTTGGTGCGGTACGTACGCGTAACGCCAAAATGGAGATGGTCTACTGCCTGCCTGCAGAACTTGGCGTGCCAACCACCTCCAGCCCGTTGAAGAATCTGGTTCTCGATATCGATTACAACGATGCCGTTGTCGTGATCCATACCAGCCCGGGCGCTGCACAGTTGATTGCACGTATGCTGGACTCGCTGGGTAAGCCCAAAGGCATCCTTGGGACGATTGCGGGTGACGATACCATCTTCACTACCCCCGCCAATGGCTTCTCAGTGAAAGATCTCTACGAAGCGATTCTGGACCTGTTCGAGCAGGAACTCTGATTACCCTCCCCGTGGCGTCCTGCTGCGGGGATCATTCTGCTTCTGCCGCGTTTCCCCCTGTTTTATCCCGCCCTTTACTTTAACAAATAGTGCTTTTTACCGCCCATTAACATTCACTTGGTGAATGATAAATCAAAAAATCGCACAAAAAATCAAAAGCTGATATCCATATGATTTTCTTAGATATACAGCCACACATTGAACAATAAACGCACAATTTTATGCCATTAGGTTATAAAAAACAGGTTAGTTAATACGTAATAACAACAGAAACAATTAGTCTGGTATTAATTTTTACCGTTATTAGTGTATACTTGATTTTGTGATGAGGGTCACGAAACAAAGACCCCACTAAAAATTCGACGAGGTAAAGAATCATGAAAATCAAAACTACTGTAGCGGCGCTCAGCGTCCTGTCTGTCCTGTCATTCGGTGCTTTCGCCGCTGACGCTATCAATGCCGAGCAGGCACAATCCCGCCAGGCAATCGGTACGGTTTCCGTGGGCGCAATCGGCACGTCTCCAATGGACATGCATGAGATGCTGAACAAAAAAGCGGAAGAACAAGGTGCGTCATCTTATCGCATCATTGAAGCGCGTTCAGGTGACCACTGGCACGCAACCGCTGAGCTGTACAAATAAGTTTTAGTAATAACTGAAGACCAAAATCTCTACTCAACGGCACCAGGCATAAAAATAGCAGTTCAACCCTTCTCGCCGTTGAGCAAAAACCCTATTCAGGAGCAAAAACTATGAAAACCAAATTCATCATCGCAACCCTCGGTCTGGCATCCGTTCTCTCTTTCGGCGCAAGTGCAGCCGTACAGCAAGTGAACGCTGACCAGGCGCAGAATCTGCAGTCTATGGGGAGTGTGTCTGTGACGTCCGTTACCGGCTCTCCAATGGATATCCGTCAGGCACTGGCCGCTAAAGCTGAAAAAGCAGGCGCCAGCAGCTATCGCGTCACCGAGCTGAACCAGGGTGACCACTGGCATGCAACGGCTCAACTGTATAAATAAACCCTCGTCGTATCTCATCATACGACTTGCCCCTGGCCTTCTGGTCAGGGGCTTTTTTATGGCTTGATCAATGGCGCGCGTTGAAGCGTAGCTGCCCTTCCAGCTCTTCTTCCGCTTCATCAAACAGCAAAATGAGTGCGCCAAACCGTCTGCGCAACTTTTCAGGCAGATGGATAAACTCAATTTCCAGCGGTAACGGCAGCAGGCTGCCGGTCACCACGTCCCACAGCGTGTCCAGATTGGTGACGCTTTCCCGTTCAAGATCAAACACCCGGATAAATTCACGATAGAAGTCATCCTGACTGTCGATCTCGTCAAAATCAAAGGTATAGGTTTTCATTGCCAGTCACCCAGTCCAGGCGAGCGGCCTTCGCCGCCCTGATTATTATAATCCCCCAATATGCAGGGTTTTGACTTCCAGATACTCTTCCAGTCCCAGCACGGACCCTTCACGCCCAAGGCCAGACTCTTTTACCCCACCAAACGGCCCCAGCTCTGTGGAGACGGCACATTCGTTAATTCCTATCATCCCGCTTTCGATGGCCTGCGACACGCGGAAGACACGAGCCAGATTTTGGGTATAGAAGTAAGCCGCCAGGCCATATGGCGTGTTGTTGGCACGCTGGATAACCTCATCTTCCGAGGTAAAACGGAAGCAGGCCGCAACCGGGCCAAACGTCTCTTCTTCAGCCAGTTTCATGCCTTCATGGCAATCGCCCAGGACAGTTGGCATCCAGAAATTGCCGCCAAGCGAATGGGGTTTACCGCCCGCCAGAACGGTCGCGCCCCGGGCCACGGCATCTTCAACGTGTTCACGCACCTTATCGACGGCGGAGGATTCGATCAGCGGCCCCACGATGACGCCCTCTTCCAGACCATTCCCGACCTTCAGGACCTTCACCGCATCGGCAAGCTTATTCACAAATTTGTCGTAGACGGTTTCCTGGATATAGAAACGGTTAACGCTGACGCAGACCTGGCCGGCATTGCGGAATTTATTGGCGATAGCCCCTCTAACGGCAGCCTCGATATCCGCATCTTCAAAGACGATATACGGCGCATTGCCTCCCAGCTCCATCGACACTTTCTTCATGGTTTCTGCGGCGTTACGCACCAATGTTTTGCCGACGGAAGTCGAGCCAGTAAAGGAGATTTTCCGCACCTCATGGCTCGCCATAATCGCGTCGCTGATCTCATGCGTATTCCCGGCTACGGCGTTGAGTACCCCATCCGGTACGCCGGCCTGTTTTGCCAGCGTAAGCAGCGCGAAGGCGCTGAGAGGTGTGTTATTTGCCGGTTTGATTACCCCGGTACACCCTGCCGCCAGCGCCGGACCTAATTTACGGGTGAGCATGGCCATCGGGAAGTTCCACGGCGTAATCGCCGCAACCACGCCGATGGGCTCGCGGGTCGCCAGGATGCGGGAGCCCGGTTTGATCGGTGGAATAATTTCGCCGTTCGCGCGCTTGGCCTCTTCGGCGAACCACTGGATAAAACTCGCGGCGTATTCCACCTCGCCTTCCGCTTCTTTCAGGGGCTTGCCCTGTTCGGTGGTCATTAAACGCCCGAGCCAGCTTTTGTTCTCAATGATCAGTTCGTACCAGCGGTAGAGAATTGCCGAACGCGCTTTCGCGGTTTTGGCGCGCCATGCCGGGAAGGCTTTGGCCGCCGCGGCAATGGAGTCTTCGGTTTCTGCTTTGCCGGCTTTGGCTACTCTGGCGATGACCTCACCGGTAGCCGGGTTCAGCACATCAAACGTCGTGTCCAGCGTTTTCCATATGCCGTTGACCAGATAACCGGTCTGAAAAAGGTGATTCTCCTGAAGCGCCTGGGTTGTCATGTGTCCTCCCTTCCTGAATGTAAGAGCATGCTGGAATAAGTATAGCCACAAAAAAACCGACGCTTTTGGCGTCGGCTTTTTTACTTCAGTCAGTTATCCGTAAGGGCGTTCTGGTAGCGATGCAGCATAAACACCAGCCGTCCTACCGGCTCTGTCACCTGAGGCGGTGCTTCCCAGACTTTCAGCTTCTCCTGGTAGATATCCAGCTCTTCAAGCAGTTGCTTAAAGTAACGACGTCGTTTGTCATCGCTGGAGGCGGAAAGCACGTGGTCGGCCGTCCGACGCAGCTGGCGGTGGAAAGCCGACAGATCGTCATTGATGGGCACGGGGGCATTACGTAAACGCTGGTGCGCGATAATCATGGTCAAGGCCAGACGGAACTTGGCGATGTCACCCGGGAACTTGTTCAGCAGTAAAAACAGCTGCTGATAGAGCGCCGGCAGGTGGTTCTCTTTGCGACGCGCGGTATTGGTGGTCATGGACGACACGGCAGCCGAGACAAACTGATTCAACAGCACGCGGCCCGTCCGTGCCTGAGAGTTATCCCGCACCAGCAGAATGACCATCATCGCCAGGAAACAACCCACCAGCTGACCTAAGGCGTTGTCTAAGAACTGGCTGAAATGGAAGGTCATCGGGTTATCCAGCACAATGATGTTAATCGTACTGGCCAGGGCACCCAATGAACCCAGCCGACGTTTTTGCACTTCGATTCCGATAAAGAACGCCATCACCGCGAGGCTAATACAGAGCAGTAACATGCTCTGCTGGGTTGAGGGAATGATCACCAGAAAATAGAACGCGCCAATCGGCAGTGCAGCAATTGTGCCGAACAGGAAATCAATGGCCACCATACGCGGATTCGGAAGACGCATCGCCAGCGCGGTAACGACGGCGATCATCACCATCGCGCCGCTGCCGGAGGTCCAGCCGGTCCACAGCCAGAACAGCGTGCCGAGCATACAGGCAAGCGTTGTACGCCAGAAGTTAACCATTGCGTGATGGCGTTCGGCGGATTCTGCCTTGATCACCACTTCACCCTGCAGCACCTCTTCTTCTACCGCGCTGATTTTGGTGTTACTGATCACACCGCGTTTCAGCAACAGGTAGCGTGTCGCGGCCCCGACCCAGGTATAGATCGTCACTGGCGTATCACGATCCCCGGTCCAGGCAATGACCCGGCGCATGCGTTTAAGCTGTTTGTGTACGTCCTGCACGGTTTCCACCGGCTCCGCAAACAGCTCGCGGAAGGTATCGGTTACCGCGTCCGGGCGGGTGTTTTGGATCAGATAGGTTTCACACGCCTGGGTAATCAGCGTTAAGGAGACGGTGTTGATGGCTTTAAGGCGGCGGTTGGCACGGGCCCAGCGCGAAGACTCCATGTTCAGATTGCTGCGCATCCCTTCCAGCGCCGTGGTGCGGCGCACCAGCGCGCTCCAGGCTTTATCCACCTCTTCGCTGTCACCATGCTTAATGCAGAGCTGCATCAACTGATACTGGGCAACAATCAACGCATCCAGTTCACGATCCACTTCCTGCTTAATGGAGCGAGGAGAGAAAAGCAGGTCAGCGACAATGGCACTGACAATACCGATGACAATCTCACTGCAGCGCTCTACGGCAAACTGTGGGGCAAGCAGCGGTTCGCTTTGAATGGTGATGATAATAATCAGCGCGGTATAACCGGCCAGCCCCCAGGCGTAGGAGTTCTCCACTTTCACCAGCGACGAGAGCCAGGTGCAGAAGCCCGCCCAGATACAGCACACCATCAGCATCAGCAGCGGCGTGCGGATCATCAATATGATGATGGTCAGTGCGGCGAAACAGCCAATAAATGTCCCGATGATGCGCAGCATCCCACGGTAGCGGATCGCCCCGGAGTAAGGTTCCCCGCCCGCAGCAAAGGCAGGCCCTGCCGCGACAATCGCCGCCGTCAGTACGGCCCAGCGGGGGGTTTCCAGCTGAAAGTGGAAGCCGACAAACAGCGCCAGCACAATGGCACACGCCAGCTTAACGGCGAAGCGAATGTGCTGGCTGGCGATGGAAAAGATACCCATAACGATTAACCAAACTCGCGCAGGCGATGGGCAATTTTACGGAAGATGGAGTCCTGGCTGGCGTCACGGTCTTTTTCACCGGTGATCACCACCGTCGCCGTGGTCCCGGCAGGCCACAGATTGCCCTGCTGTTCATCCAGATGGATACGCACCGGCACACGCTGGGCCAGACGTACCCATTCCAGGTTGGAATCCACCGTCGCCATCCCTTTAGTATCGTTAGAGCTGCTGGAGTTAGTGACCCCCGCGGCTACGCTGTCGACGGTGCCTTTCAGCACACGGTTGCTGCCAAGCGGCGTAATTTCAGCCCGGAACCCCGGACGCACGCCTTCCAGTTTGGTCTCTTCCATATAGGCGAGCACGTAGAAGGAGTTCTGTTTAACCAGCGCCACGGCGGTTGAGCCGCGGGTGATAAACTCCCCGGCATAAACATTCAGGTTGGTGATCCAGCCATCGGCTGGTGCGCGGATCACGGTGCGCTCAAGATCGAGCCGGGCAAGATCGCGCGTCGCTTGCGCTTTGGCCAGCTGATGCAGCACGGTTTGCAGGACGTTATTGGACTGGTCAATCTCTTCGCGGGACATCGCCTGAACACCCAGTTGGTTACGGCGACCTGCCTCACGACGTTTCTCGGAAGCCAGCGCCTGATAATAGGCCACATCCGCTTCGGCTTCTTCTAACGCTTTCTGATAACGCGGCTGGTCGATGGTGAACAGTACCTGATCTTTTTTCACCAGCTGGTTATCGTGGACATTGACCGCAGTGATGAGACCCGCCACGTCGGGGGCGATAGCCACGACATCGGCGCTAAAGCGCGCATCTCGCGTCCACGGTGATTCAGTGTAATAGACCCAGGCGCGGAAAATAGCGATGAACGCGAGGATAACGAGCGCCATGGTGATGGCAGTGCGGGAGATTTTTCTTGTTAGCGTTTTCACATCAACCTCAGACAAACATGCGCGATATCAGGTAAAACAGGCAGCAATACAGCGCGGTATTGAACAATGCAGGATGCCAGACAAAATCGTAGATCCCGGTGGGGACCAGCACCTTGCGCACCAGCCAGAAAATCGCCAGTGATAAAAGAAGCTCGAAAAATATCGGTGGGAACGACAAACCGAACACCACGATAACGGGAAACAGACTCATGTTGACCTTGATTAGAGAGAGTGCAGGCTTCAGACTTTTTTAGCGCACGCCACCGCAGGAGAGCAAGAAACGCCGGGCGAGAATGGCGCAGCCGTTATGTAATTAATAATATATTAACGTAACTGTTATGCTGTTATCTATAATATGTGATCTAAATCACTTTTAAGTCAGAGTTAACAATGGAACGTCTAAAACGGATGTCGGTCTTTGCCAAAGTGGTTGAACTTGGCTCTTTTACCGCCGCTGCACGTCAGCTTCAGATGAGCGTCTCTTCCATCAGCCAGACCGTGTCCAAACTGGAAGATGAGCTGCAGGTCAAGCTACTCAACCGCAGCACCCGCAGTATTGGTCTGACGGAAGCGGGTAAGATTTACTATCAGGGTTGTCGCCGCATGCTGCTCGAAGTGCAGGATGTGCACGAACAACTTTACGCCTTCAACAACACGCCTATCGGTACGCTGCGCATCGGTTGTTCTTCAACTATGGCACAAAATGTTCTCGCCGCCATGACCGCTGACATGCTGAAAGAGTACCCGGGATTAACCGTCAATCTGGTCACGGGCATTCCCGCCCCGGACCTGATTGCCGACGGGCTGGACGTGGTGATCCGCGTGGGGGCATTGCAGGACTCCAGCCTCTTCTCCCGGCGGCTGGGCAGTATGCCAATGGTGGTCTGCGCCTCGAAAAGCTATCTGGCTCAGTACGGGGTACCGGAGAAACCCGCCGATCTCACCAACCACTCCTGGCTGGAGTACAGCGTTCGCCCCGACAATGAATTTGAGCTGATTGCCCCGGAAGGGATTTCCACCAGACTGCTGCCGGAAGGACGGTTCGTCACCAACGATCCGATGACCATCTCGCGCTGGCTGGTGGCCGGCGCCGGGATCGCGTATGTGCCGTTAATGTGGGTAATCAACGAGATCAACAGCGGTGTACTGGAGATCCTCTTCCCGCGCTATCAGTCCGATCCGCGTCCGGTGTACGCGCTGTACACCGAGAAAGACAAACTGCCGCTCAAGGTTCAGGTGTGCATAAACTATCTGACCGAGTATTTTGTGGACGTGGCGGAGTTGTTTCAGGGAATGCGCGAAAGACGAAAGGAATAACCTTTAATTTCCCAAAAGTATATTTGCAATGAATATTCCAGGATGATACAGACCGTCATTCAGGAATATTCCTTCACCCCTGCCAGGAATAGCGAATTGACACTGCCGCCATCTGCGCCTTACCTTATAAACAGTCTGACAGTCAGGCTGTTATTAATTTGTTACTGATATGAATAATAAAATGTATTTCTCAGGATGACCTTAAACAAGGAAAAGAAATGAATATATTTGAACAAACACCGCCTTCACGCAGGCGCTATGGACTCGCCGCGTTCATTGGTTTGATTGCAGGGATTGTCTCCGCCTTCGTAAAATGGGGAGCAGAGGTGCCGCTTCCGCCGCGAAGCCCTACCGATTTATTCACCAGCGCATGCGGACCGGAGCAATTAATAAGAGCCGCAGGTCAGATTGATTGTTCCCGCAATTTTTTAAATCCTCCTTATGTATTTTTACGCGACTGGTTGGGCATTGCTGACCCTAACGCCGCGGTTTATACCTTTGCCGGACATATATTTAACGCGGTCGGCGTAACACATATTATTTTCTCTATCGTCTTTGCTGTAGGGTATTGTGTAGTTGCTGAAGTCTTCACGAAAATTAAACTCTGGCAAGGTTTACTGGCGGGTGCGTTAGCGCAGCTTTTTGTTCACATGATCTCCTTCCCGCTGATGGGGCTGACACCCCCGCTGTTCGAACTGCCCTGGTACGAACACGTCTCAGAGATCGTGGGGCATTTGATCTGGTTCTGGTCGATTGAAATCATTCGTCGTGACCTACGTAACCGCATCACGCACGAGCCCGACCCGGAAATCCCGCTGGGTAACGCACGTTAAAAAAAATGGCGCGACTTTTACAGTCGCGCCATTTTTTCAGATTGGTTCAGGTCAGGCGGTGCCGCCCACCGTCAGGTTATCCACTTTCAGCGTTGGCTGACCGACGCCAACCGGCAGGCTCTGGCCCTCTTTACCGCAAACACCAACGCCGTTATCCAGTTTCAGATCGTTACCGACCATGGAGATCTGCTGCATGGCTTCAATACCGGAGCCAATCAGGGTCGCCCCTTTCACCGCTTTGGTCACTTTGCCTTTCTCAATCAGATACGCTTCTGAGGTAGAGAAAACGAACTTACCGGAGGTGATATCCACCTGACCGCCACCAAAGTTTGGCGCGAAGATGCCGTAATCAACGGACTCAATGATCTCCTGCGGTGTGGATTTACCCGGCAACATGTAGGTGTTCGTCATACGCGGCATCGGCAGATGCGCGTAGGATTCACGACGGCCGTTGCCCGTTGGCGCAACGCCCATCAGACGCGCGTTGAGTTTGTCCTGCATGTAGCCTTTCAGTACGCCATTTTCGATCAGCACGTTGTACTGCCCGGGCGTACCTTCATCGTCGATTGAAATCGAGCCACGGCGATCCTGCATCGTGCCGTCATCAACCACGGTACAGAGTTCAGATGAGACGCGTTGTCCCATCTGTCCGCTGAATACGGAGGTGCCGCGACGGTTAAAATCGCCTTCCAGACCGTGGCCCACCGCTTCGTGCAGCAGCACACCAGGCCAGCCTGCGCCGAGTACCACCGGCAATGTACCGGCGGGTGCCGCCACGGCAGACAGGTTCACCAGCGCCATGCGCACGGCCTCTTTTGCCCACGCGTCAGCGCGTGCTTCACCGTCAACATCGCCCAGGAACCAGTCATAACCAAAACGACCGCCGCCACCGCTTGAACCGCGCTCACGCTTACCGTCGTCTTCAACCTGCACGCTGACAGAAAGACGTACCAGCGGACGCACATCCGCTGCCAGCGTGCCGTCTGTCGCCGCGACCAGGATCAGTTCATAGACACCGCTCAGGCTGGCAGAGACTTCCTGCACGCGTTTATCCGCAGCGCGTGCGACTTTATCCACGCGGCGCAGGATATCCAGTTTCTCTTCACGGCTCATGCTCTGCAGGGGATCGATACTGGTATAGAGCGCAGAGTGCTGCACTTCACCCAGCGTCTTCACGCGACCGTCACCGGTTTCGCGCACGATAGTCCGCGCGGCCAGCGCGCTCTGCTCCAGTGCGGCCAGGCTAATCTGGTCGGCATAAGCAAAACCGGTTTTCTCGCCGCTGACGGCACGTACACCGACACCCTGGTCAATGTTATAAGAGCCATCTTTAATGATGCTGTCTTCTAAAACCCAGGATTCGTGATAGCTCGACTGGAAATAGAGATCGCCGTAGTCGAGACGGCGTTCGGTCAGTTGACCAAGAATGGAGAACAGGTCCTGATGGCTCAGGCCGTTCGCTGCGAGCAAATGTTCACTTACCAGGTTCAGACTCATCGTATTGCTACTCGTTCGTTGCCGCCCGTGGCGGTATATAAATCGTATTTATTGAGAGTGAGGCAATTACCTGCCCACGTCAAATCATTGCTGTGCATCTTTGCGCGGCTGGCGCAGCACTTCATTAATCTGCGGTTTATCCACCGGCCCGGTGATGCGATAGCGCAGAATAGAGACTTTGCTCCACAGCGGCCCCAGCACTTTACTGGCGGCAAACACCGCCGCACCGACAATCGGGTTCACCACAAAAGCCGCCGCCACGCCGACGGTGGCAGAAATTTCAGGTGCCACCACCGCTTCCATATCCAGTTCGCGGCGCACGAGGTTGACCGAGCCTTTCATCGCAATATCCGCTTCCAGGCCGTCCACCAGCGTATCGTCGGTATGCAGCACCCCGTCTTTGATCCATGCCGTACTGCGGATGGAGTCGTAATAGAAACCTTCGCTGAAGGTATCGCTAAAGTCGAAACGCAGCTTACGCAGCAGGGCATCAAAGCTCAACAGACGCAGTATCTGGCCCGCATGCCCGGTACTCACATCGGCAATCTCACCCTTGCCAAAGCGGGTTTTCAGAATGCCGTTCAGCGAGGCTTCATCCGGCGTCCACGGTGCCGCACGCCAGTGGAGATCGTAATTCACGTCAAATGATGACCCCCGCAGCGGCGTGCTGATGCCAAAGAAGTTAGCCACGGAATCCAGTTTATTGCCCTTGATGTCGCCCTTCAAAGAGGTTCGCTGCTCGCCCGGGTTATTAACCCACTCCCCGGCGGCCCTCAGACGGCCAAAGCCGGTGTCGATAAGCCCGCCCGCAAGGCTCAGCGTATTCCCCTTAATGGCGAAATCGCCGTCAATACGGCCATACTTTTGACCCCAAAGCCAGCACTCAGCACAGCGTAGCTGGAGATCGGGCCAGCCGCTGAAGTCGATACGGGTTGGGTTATTCAACGGCGCCGTATTTGACGGATGATCTTTTCCGCTCGCGGTGGCCGGGTTGTAGTAGAGATAGCGAATCGCCGCCTGCCACGGCGCGTTGTCGCGCATGGTCAGCGTGCCATTGATCTCCCGGCCCTGGGCTTCGACTTTTGACCCGTTCGCCGTTGGCTGCGAAACAATGCTCAGGTTATTCCACTGCTGTCCACCCAGCATCAGCGACGGCGTACGAACAGTAATGCTCTGCGGGAACTGGGCAGCCTCATCAACGTTTTGGCCCACGCCCTTCTGGAACAGGGCCAGCCACTCGGCCCCGTCCATTGGCGGCAGATTAAGCTCAATGCCGGTGTGATCGGGCAGCGGCGGCGTGGTGCGGCTGTCCGTCGTCCAGATGGCTCTGTCGAGCGTGAGCTTACGGTTAAGCAGCCAGCGGCTGTTGAAATGGTTTTTCTCACCCGCACTGCCGGTCAGCGCGAAGCTGTTAAGATTGCCATCGACGTTAACCTTTATTGGCAGCGGTTGACCGGACGATTTATCCAGCGGTGCAGGCAACTGGCTCTGAATGTTTTTCAGATCGCCGGTGATATCAACTTTATAGCGCGCACCGGCGTGATAAGGCAGTTCAATTGCCACCTTGCCATTCCAGGAGACTGCACCGTTAACGGACGCCTCAATCGGCTTCGGCAGAACATCCATGCGCGATGGCTGCCAGTTGCCGTCCAGGTTGACGGCTACCTGATAAGCTTTCTCGCCCTCGGTGGTCGAGAAATCAATATTCACAGGCTGATTAAACCAGCTGGCCGTGAGCGGCTCGCTCTTCAGATTACCGTTCTCAAAGCTAAACTGCCCGCTGAGGTTCTTTAGGGTGCTTTCAAGCGGCTTAATATACAGGCTGTTGTTATTGAGACGGACGTCGCCTTTGGTGGTGGTCATTTCACCGTCGAGCGGAATATTAAGATGTAAGCGAGCACTCACATCGCCATCCAGCTGCAGCTGCTGAAGGGTGGCTGCCAGTGACTCTTTCAGCGGCGTGTCTTCAAAATAGGGGCCGACCGCTTTCCCGGGGCCGTTAATGTCGGCATCGATCAAAAGCTTCTCTTTTGAGTAATCCGGAATGTTTGCCGTCAGGTTACTGGCCGTTACGCCGCCCAGCGCCACGTTGTCTGCCTTCATCCATAATCCGTCATTGATAAAATTAAGTTCAATGTCGAGATTTTTCAGCGCAGGCCAGCCCGGCTGGAAGGCAAAGGTGGCGTTGTGCAGCGGCACCAGCACCTGGAATTGACCTTCATTGTGCTTGTACGGGAAAAGATGCGGATTACCGCCGTAGACCAAGGTGGCATTATCCGCCTGGCCGCCCTGGATCGCGCCGCTCAGATAGTCCACCAGCGCTTTGCCCATCAGGTTCTCGGGGAAGTAGCGCCAGGCCTGAGAACCGTCGTTAGTGCTGATCCCGGCCAGAATACCCAGCCACGGCTCTTCACCTTCAGGCTGCAGATAGCGGAAATCGCCACGCGCATGTACCGCTTTGGCTTTCACATCGATATGGCGCCCATCCAGCTGGAAGCCTTTATCGTTACGCAGCCAGTTGAGCACCGCATTGCCTTGTTCAATTTCCAGCGGCGCACGGAAGACCGTTTCGTAAGGCATTCTGGCGTCATGCATATCGACCGTTAACCTGCCGTTCTCAACGCTCCCTTCCAGCTTACCGCTGAAGTTTTCCGCCCCCGGTAACATCTTCCACTGCTTCCAGGCCAGACCTTTCCATGCGGCCTGAAAACGGGTCTTTTCCGTGGCCTGAAGCGGGATATCCAGCGCCAGCGAATCTATCTTTCCGCTTGGCTGCGTTGCCAGCCAGATCTCACCCAGATCCGGAGAGAGCTTGGCGGCCATCGAGCGCAGACCTTCTATTGCGGCCAGATCAAGGTTGCTGGCGCGAATACGCAGCTCGTCACTGCGTTTGCTGGTCGCCCCACCGACATCCTGTTCCGGCATCCAGGCCAGCGTCAGAGCCCCGCGCGGCCAGGGTTTGTTATCCATGGTGATGCGTGTGTCCGGAATGGCAAACTGCCAGCCCTCTTTCTCTTTCGTCACGTGCGCGGTGAGGTTATCGACCGAAAGTTGATGCTGCTGTTTTTCGCCCTTCCAGCTTGCGCCCCCCTGCTTAAGCCAGATATCGCCGCTGGCAAATACCCCTTTCGTCAGGGTCATCCAGCCTTCAAGGCTAAAACGGGCGGTTTCCAGCTGCATATTTTGCTGTAACCAGTCGCCGAGCCACGGCTTAACATCCACGTCGTCGGCCTGCAGCCATACCTTGCCGTTATTTAACAAACCGTCGTCGTCGCGCAGATCCATACGAACCTGCATCACGCCGTGCTGGCCGTTCAGGCTGGAGAGATTCACCTGTCCTTCCGCGCGATGGCGTTCTTTGCCGTTGAGCCAGGTCAGCTGTGGGATCGCCAGTTCAGCGCGCTGTCCGGAGAGGGTAATAAAGCTCACTTCGCTGTCGCGCAGATCGAAATGATCGAACTGACGCAGGAAGAGATCGCTGAAGCGGTTGGTTTCAAGGCTCTGATTGCTATCGCCGCCGGACAGCGGGGTATTGGTCAGAAACTGAAGCTGATAAAAGGTGAGATCGCGGAACTGCCAGCGAAAATGGAGCAGGCTTTGCCAGACATCCAGCGCCAGGGTGACGCGTTTGATTTTCAGATAGCCGCCATCTTTCAGGCTGGCATTGATATCCCGGACATCAAGCGTCGGACCAAAATTCTGCCAGCTGGCGCTTATCTGGCTCACGTCCACCGGGACACCGGTGGTGGATTCGATTTTTGCCAGCAGCTGCGGACGCCAGCTGTCCAGATGCGGTAAAACGAGGCGCAGCCCGCTCACGAGCAACGCGACAATCACGACCAGCGTTGCCCCTGTAAGCAATAAAATCCCCGGCAATCGCCTCACTCATCTCTCCTTGTCAGCTTTGGTCACGCGGCGTACCGCGTCTTACATCATCACGACGTCAAACTGCTCCTGGTTATAGAGCGGTTCGATTTGAACTTTTACCTGTTTGCCGACAAAGATTTCCACTTCCGCCAGCGCGTGCGACTCTTCGCCTTTCAGCGCTTCAGCCACCGCAGGGGAAGCATAGACCAGAAAACGATCGGAGTCGTAGGCATGATGAACGCGAACGATTTCACGCATGATCTCGTAGCAGACGGTCTCAACCGTCTTTACTGTGCCACGTCCGTGGCAGGTTGGGCATTCATTGCACAGCACATGCTCCACGCTTTCGCGGGTACGCTTACGCGTCATTTCCACCAGCCCCAGCTGTGAGAAGCCGTTGATGCTGGTTTTCACGCGATCTTTACTCAGCGCCTGCTCCAGCGAGTGCAGCACACGACGGCGATGGTCTTCATTACTCATATCGATAAAGTCGATGATGATAATGCCACCCAGATTGCGCAGGCGAAGCTGGCGGGCGATGGCCTGCGTGGCTTCGATGTTGGTATTAAAGATGGTGTCATCCAGGTTGCGATGGCCGACAAACGCGCCGGTGTTGATATCCACCGTCGTCATCGCTTCGGTCTGATCGATGATCAGATAGCCGCCGGACTTCAGTTCAACCTTGCGTTCCAGCGCTCGCTGGATCTCATTTTCGACGTCATAGAGATCGAAGATAGGCTGACGCCCCGTGTAATGCTCCAGCAGGCCAGGCATTTCGGGAATGTATTCGGCGGTAAATTCCAGCAGTGCTTCATAGGTCAGGCGGGAATCCACGCGAATTCTGTCGAGCTGTGCATCGGCAAAATCACGCAGGACGCGCTGAGCCAGCGCCAGTTCGCCGTAAAGCTGGTAGCGGGTCTGGTTGCGTTTTTTACGCTCCATGACTTTGGTCCAGACGCGCTTGAGGTAGGCCGCATCAGACGCCAGATCGTCTTCACTGATCCCTTCTGCGGCGGTACGGATGATAAACCCGCCCTGTTCATCGCAGTAAGCGCTGACCACTTTTTTAAGACGCTCGCGCTCGCTTTCGCTCTCAATGCGCTGCGAAACGCCCACGTGCGACGCGCCAGGCATAAAGACCAGATAACGGGAAGGCAAGGTAATGTCGGTCGTCAGACGGGCGCCTTTCGTGCCCAGCGGATCTTTGACAACCTGCACCATCAGATCCTGGCCCTGACGCACCAGTTCGGAGATATCGCGCACGGCAAACTGCTTTTGCTCTTCGCCCGCGACGCACTCGGTATGCGGCATAATGTCGGAGGCATGTAAAAATGCCGCCTTATCCAGTCCAATATCTACAAAAGCCGCCTGCATACCCGGTAGTACACGACTGACACGACCTTTGTAGATATTGCCTACTATTCCGCGCCGCGCTTCACGCTCAATATGAATTTCCTGAAGAATGCCACCATCAATATAGGCCACACGGGTTTCCGATGGCGTTACGTTTACCAACAATTCAGCCGTCATAATTATCCCTTCCCTCACGCAGTGAGTTAAAATTGCTCAGCAACTCATACGTTTCCACCAGCGGTAAGCCGACTACGGCGTGATAGCTGCCATTAATCTTCCTGACAAAACAGCCACCCAGCCCCTGAATACCGTATGCACCTGCCTTATCCATCGGTTCACCGCTGGTGATATAAGCGGCGATCTCGTCGTCGGTAAGCACTCTGAATGTCACGTCCGTCACCACCAGGCAATCCAGCACGTGCTGGCTGTCCGCCAGCGCGACGGCGGTCATTACCTGATGTGTTTGTCCGGACATTTTGCGCAGCATGCGCGCCGCATGTTCAGCGTCGTGCGGTTTCTCAAGCACTTCACCGTTAAGAATAACGATGGTATCTGCCCCCAGCACCGGCAAGTCACGCGGCGTTTGCGCCACGCCTGCCTGCGCTTTCTCACGCGCCAGTCGAGAAACGTACTGCTGGGCACTTTCGCCTTCAGCGCGTTTCTCTTCGATGCCCGTAACAATGCGTTCAAAGGAGACGCCCAACTGAGTGAGCAACTCCTGACGACGCGGAGAACCAGAAGCAAGATATAGAGACGTCATAGAAACCTTTTATTGCACAGCAAACTGCTGGCGAACCTTACGCATCAGCAGGAACAGCCACGGCCAGAGCACACCGTTTACTACACTACTCCAGAACACTTCCGGTCGGAAAGAGACGTTGATCACTAAAAACTCTGCCCAGAAAACAACGATATCCGCAGCAAGCGACAACAACATCACCACCAGCGCCTGTTGCCAGAGCGCGAGGTTACGAAAGAGCTGGAATTTAAGTGCGACGAGGTACGCAATAATACTCATGGACAAGGCGCGCACGCCAAGCGTAGAGCCACTAATGAGATCCAGTATGGCACCCATCACAAAACCTGTGCCGACATTTACGCGGTGCGGCAGGGCAAGGATCCAGTAGAGCAAAATGAGCAATACCCAGTTTGGCCGGAAAACGAGAATGTCGTCCGGCCAGGGCATGATTTGCAGTAACAGCGCAATGAGAAATGAGAGCCAGATAACCCAGCGTCCCTGGCTACGGTAACTTGCCACTACTGCCCTCCCGAGGAGAGTTTAGGCGGTGGCGGTGCATCCGGCAGCGGCTGCGTTAGCCCCGTAGCAGGGGCCGGTACTGGCGCAGGGGGTCCCATTGCATCCGGTGCCGGCAGAACCTGCGGCATCATTTGCATCAGGCGTTCATTCGCGACGCGATGAACATCTTCAGGCGTCATGGGGTTAGCACCATTGCGGTCGGCGCCCCACAGCAGCAGCAGGTAGCGAAGACGCTGTAAACCCGCGGTTGGACGCGCCTGAATCACGGTATAGGCACGCTGCGTATCAAGCTTCACCGAAGAGACAACCGCAACCGGATACCCTTCAGGGAAACGTCCCCCCAGACCCGACGTCACCAGAACGTCGCCCACACGAATGTCCGTGTTAGCCGGCAGATGTTCCAGCTGGAGATCGTCGGTACACCCGTTACCGGCCGCGATGACGCGAATGTCATTACGCAGTACCTGAATCGGCAGCGCATGCGTGGCATCGCAGATCAGCAGAACGCGGCTGGTCAGTTTGGCCACAGCAACAACCTGGCCTACAACGCCTTTATCACTGATAACAGGCTGACCTTCATACACACCGTTCACGCTTCCTTTGTCGATCACAACCTGATCGCTGTAAGGATCGTTGACGGTGGAGATCACCTGCGTCACCATCTTCTGCTCATCCTGACGCAGCGGCGAGCCAAGCAGCTCACGCAGACGCGCGTTTTCCTGCTTATATTGTCCCAGCATCAGCAGCTCGCTGTTTTTCAACAGCAGTTCCTGACGTAATGCCCGGTTTTCGAGTTCGAGTTGGTCACGTGAAGACAACGTTTGAGAAACGGAGTCGAGCAACTCACGGGGACCATTTGAAATAAAGTAGAAAGGACTGACGGCGGTATCCATGTACGTTCTGATCTGACTGAACGTACCGAGGCGGCTATCGGCAATAATGACCCCAAGCGCAACCAGGACCGCCAGAATGAGGCGAAACTGTAGCGATGGGCCACGGCTAAAAATTGGCTTCATAGGCTATGCGTATTCTCGTGTCAGAGAGAAAGGGTAGCGATACGCTACCCTTTCACAATGACTACTCTTCGCTGAACAAGTCCCCGCCGTGCATGTCGATCATTTCCAGCGCCTTGCCACCACCACGGGCGACGCAAGTCAGTGGATCTTCTGCAACTACGACAGGAATACCTGTCTCTTCCATTAACAGGCGGTCGAGGTTACGCAGCAGCGCACCACCACCGGTCAGAACCATACCGCGCTCGGAGATGTCAGACGCCAGTTCTGGTGGGCACTGTTCCAGAGCAACCATCACTGCGCTCACGATACCGGTCAGAGGTTCCTGCAGCGCTTCCAGAATTTCGTTGGAGTTCAGGGTAAAGCCGCGTGGAACACCTTCAGCCAGGTTACGGCCGCGAACTTCGATTTCACGCACTTCATCGCCCGGGTAAGCGGAACCGATTTCATGCTTGATACGCTCAGCGGTCGCTTCGCCGATCAGGGAACCGTAGTTACGACGCACATAATTAATGATGGCTTCGTCGAAACGATCGCCACCGATACGCACGGAAGAGGAGTACACCACGCCGTTCAGGGAGATAACGGCCACTTCAGTGGTACCACCACCGATATCCACCACCATAGAACCGGTCGCTTCAGAAACAGGCAGACCCGCACCGATTGCCGCCGCCATTGGCTCTTCAATCAGGAACACTTCACGCGCGCCTGCACCCTGGGCTGATTCACGGATTGCGCGACGTTCAACCTGGGTGGCGCCAACCGGCACACACACCAGAACACGCGGGCTTGGGCGCATGAAGCTGTTGCTGTGAACCTGCTTGATGAAGTGCTGAAGCATTTTTTCAGTCACGAAGAAGTCAGCGATAACGCCGTCTTTCATTGGGCGGATTGCGGCGATGTTGCCAGGGGTACGTCCCAGCATCTGCTTCGCGTCATGACCCACAGCGGCTACGCTTTTCGGCGAGCCGGCACGATCCTGACGAATGGCCACAACGGAAGGCTCATTCAATACGATGCCTTGTCCTTTAACGTAAATAAGGGTATTCGCGGTACCCAGGTCAATGGACAGGTCATTGGAAAACATGCCACGAAATTTTTTCAACATACTAAGGGATAATCCTGAAAGCTGGGGCGGAAAACAAAATCCGCTTACTTTACCAACCACACGCAGCAGCGACAAGGCGCAAAAATCATCTGCAGCGGTGAAAATTTGTGCAGTACGTATCCTGATGTTACAAATCTTTCCCTGATTCCCTCAGGGCTGAGTACACAGTAGCGTTCCTCACTGACATTTGTAACCCGCTAAAGGTCGTTCACTGGCTTTTTGCTCGTCATACTCAAAGCTACAGGCGCGATATTCTACGTGAAAACGGATTAAACGGCAGGTCAAACAGAGTATCTTTGCAAATATTTTTTCACATTGGTGTCAAGCGGCTGAGAGGAGGCAAAAAAATCCCCCTGACCGCCCGTCACACCGCGCTCTGTCAACATCTGCCATTCGCTTCTGGAGCGCACGCCCGTGGCAAAGACTTGTGTTCGCGTTCCCTTGCACGCTTCCACCAGACTCTGTACCAGCAGCTGGTTTTCCGTGCGCTTTTCAATGTTCCTTACCAGCCCCGGATGCAGCTTTAATAACTCCACATCCAGTTCCTTAATCCAGTTAGTACTGACCAGCGTTAAACCCGCCTGCGTGACCGCGACACGGGCACCTAGCGCATTAATCAACCGTACTACCGGACGTAACCGGCTGATGTGTTGACCCACATCCGCCTCAGCAAGTTCAAAAATAATGTGTTTGCGTTGCGATTTTTCGCATTGCATTAATGTATCACGCAACCAGCGCTGAAAACGCGGGCGAATTAACGACTCCACGGTAACCTGTAGCGCCAGGTTTTCTTCGGGCCAGAAGGACAAAAACGGCATGAGTCGGGTGATCTGCTGGCGGTCATACTCTTCAGAAAGCCCAAACTGCAGCACCATCGGCAAATATTCCGCGGAGATGACCTCTTCCGTACCGTCAAAAATACGGCACATCAGCTCACGATGATGAACGTTCCCGTTTTTCATCACCGCCGGTTTTTGATAAATGCGCGGCCCGCCGCGGCTGAGCATTTGCTCTATCAACGTTCGCCAGCGCACATTGCCGCGCCCTTTTTCTGGTAACGAATCGTCGTATACTGCCCAGCCGTTAGCGCCCTGCAACACGGCGTTGCGGGTTGCCGCTTCAGCATGTTCCATCACCTGTTCCGTCGACTGGCCGCCGCGCCAGGCACAGATGCCCATATGAACCATATCGTCCCTGTCGAGCATTTTGCTCTGCGGCAGCGCATCCACCGCTTTCAGCAGCTGGCTGGCGATGCTTTCTGACTCTTTCAGCGTACGGTGAGGCAGCAGCACGGCAAAGTCGCTGCGGTGATAACGGGCCAGCAGCGCTCCCGGATAACGCATAATAAAGGTGGAGAGCAGGTTGATCAGCGTAAAGAGATTCTCTTCCGCCACGCGCTGTCCCCAGGTGTCGCGCAGCAGATCGAAATCGGGCAGGCGAATCATCATGACAACACCGTGCGTCCCGACTTTTTCCGGATCGTCCAGCAACGTGGCCAGTTGATTATCAAAGAAAAGACGGTTATTGAGCCCGGTTTTATTATCCTGCGCAGCGTAAGAGCGGATGAGCGTGTCCATACGGCTGCGCTGGTCGCTGGCGAACTGAATTTCTGAGAGCAGCGTATCCAGCGCACTGCTGGCACGCGCAGGCCATTCATGGATCGAGCCACGCACCTGCGGGCCGCGTTCACCGTTCAGTATTCGCACGGAGCGCATCTCCAGCAGTTCCTGACCAGAGAGCTGACGGCGCAGCCAGCGAACCGCGAGAAAAATCAGCAGGACAATAAACGCGACGGCGACGGTGAGCGGCGCGGTGGTCATCATCGAGCGGAAGTAGCTGGCCATCGGATCGAGGTAGACCATGTTTATGGTCATGCCCGGGTTTTTAAGGGAATGCACCGTCACTTCCCGGTACTGGCTTACCACGCCCGCAGGCCGATAGCTGTCCTGCCGGGCATGGCTTAAAACGTTATGCTTTCCCTGCAGAATGTCGATTTGGACAATATCGACAGGCACCATCAACTCATCCAGCTCGCGGGACAGCGCCGGCAGCGGGGTGGTGAGGAGACGATTATCAATCACCGACGCGACAGACTGCACCCGATTAACCAGCTTGTCCTGAATGGCGTTATAAAAGCTCAGAGAACAGCCAAGGAGCGTGACAAAAATGGTCAGCCCCGTCAGTAAGGTGATAAAAGCCGAGAACTTCGTCGTTAATCGCATCCTTGAGATAACTCCGTGGGTTGAGGGGTTAGCGAGTAAGCGCTAACTTGCATTTCAAATGCGGCATACTATCAAACCTGGCGTATCTGGCAATTTATTGCGTTAAATCGGCATTGCTTTTCCCTGAGGGAGTATAGTCTTCAGGAGCTATTTTCCAATCATCTGAGTCGTGAGGACCCTGTATGCAGGCTTTGATCTTAGAACAGCAGGACGGCAAAACGCTTGCCTCGGTGCAGGCCGTTGAAGAGAGCCGACTGCCGGCAGGCGAAGTGACCGTCGACATCGACTGGTCCAGTTTAAATTATAAAGATGCGCTGGCTATTACCGGGAAGGGTAAAATCATCCGAAATTTCCCTATGGTGCCAGGTATCGATTTTGCGGGCCGGGTTCATGCGAGCGAAGATCCGCGCTTCCATGCCGGCCAGCAGGTGCTGCTCACGGGCTGGGGCGTGGGTGAAAATCACTGGGGTGGGCTGGCGACACAGGCGCGCGTGAAAGGCGACTGGCTGGTGCCGATGCCACAAGGCCTGGATGGTCGTAAAGCGATGATCATCGGTACCGCAGGCTTTACCGCCATGCTGTGCGTGATGGCGCTGGAAGATGCCGGTATTCGCCCTGAATCGGGTGAGATCGTCGTGACCGGTGCCAGCGGTGGTGTGGGCAGCACGGCGGTGACATTGCTGCACAAACTGGGTTACCAGGTTGCGGCAGTTTCCGGGCGCGAGAGCACCCACGCGTACCTGCGTCAGCTCGGCGCTAATCGCATCCTGAGCCGCGACGAGTTTGCCGAAACCCGTCCACTGGAAAAACAGCTCTGGGCAGGTGCGGTAGATACCGTCGGTGACAAAGTGCTGGCAAAAGTGCTGGCGCAGATGAACTACGGCGGCTGCGTGGCAGCCTGTGGTCTGGCGGGCGGTTTTGCCCTGCCCACCACCGTGATGCCCTTTATTCTGCGTAACGTTCGCCTGCAGGGTGTTGATTCCGTAATGACCCCGGCGGCGCGCCGCATTGCGGCCTGGGAACGTCTGCAGCGCGATTTGCCGGACACGTTCTTTACTCAGAGCGCAACCGAAATCACGCTTAGCCAGGCGCCTGAATATGCCAGCAAGATCATGGACAACCAGTTCCACGGCCGCGCGCTGGTGAAAATTGCCTAATCTTCAAATTTTCGTGACATATTCGCGCTAATCCCTCTCCTCCGTCATGCTTAGAAAAACGCATGACGGAGGATGCCATGAAAACCCGAAAACTGACGGAAGCCGACGTAACGTCTGAATCTGTCTTTATGTTACAGCGCCGCCAGATCCTGAAAATGCTTGGCATCAGCGCCACCGCACTGACGCTTTCCCCTGCGGCTCATGCCGACCTGCTCGACTGGTTTAAAGGTAACGATCGCCCGAAAGCCCCTTCCGGCGCCCCGCTCACCTTTACGAAGCCCGCTCAGTGGCAAAACACACTGACGCTGACGCCGGAAGACAAAGTGACCGGCTATAACAATTTCTACGAATTTGGTCTCGATAAGGCCGATCCTGCGGCCAACGCGGGGAGTATGAAAACCGATCCGTGGACGCTGAAAATCGACGGTGAAGTGGCAAAACCGCTGACGCTGGACCATCACGATCTCACCACCCGTTTCCCACTGGAAGAGCGTATCTACCGCATGCGCTGCGTGGAAGCCTGGTCGATGGTTGTGCCCTGGGTAGGCTTCCCGCTGCATAAACTGCTGGCGATGGTTGAACCCACCAGCAACGCAAAATATGTCTCTTTCCAGACGCGCTACGCCCCGGACGAGATGCCGGGCCAGAAAGATCGGTTTATCGGCGGTGGGCTTGCGTATCCGTATGTCGAAGGGTTACGGCTCGATGAAGCGATGCATCCTCTTACGCTGCTGACCGTCGGTGTTTACGGCAAAGCACTCCCGCCGCAGAACGGCGCGCCTGTTCGCTTAACGGTGCCGTGGAAGTACGGTTTTAAAGGGATTAAATCTATCGTCAGCATTAAGCTCACCCGCGAACGTCCACCCACGACCTGGAACCTGGCGGCACCCGACGAATATGGCTTTTTTGCCAATGTGAACCCGCACGTCGATCATCCCCGCTGGTCGCAGGCCACTGAGCGATTTATCGGTTCCGGCGGCGCGCTGGATGTGAAGCGTCAGCCGACACTGCTGTTTAACGGCTACGCTGATGAAGTGGCGTCGCTTTACCGTGGCCTTAATTTACGGGAGAACTTCTGAGTGCGTTTAACGGCAAAACAGATAACCTGGCTGAAAGTGCTGTTGCACTTAGCCGGGTTGCTTCCTTTTATCTGGTTATTCTGGGCTGCCAGCCAGGGGCTTTTTAGCGCTGATCCGGCAAAGGATATCCAGCACTTTACCGGTCGGATGGCTCTGAAATTTTTACTGGCGACCTTGCTGGTGTCACCGTTAGCGCGCTACGCTAAACAGCCATTATTGATACGCACCCGCCGGCTTTTGGGACTATGGTGTTTTGCCTGGGCGACGCTCCATTTGACCAGCTACGCCTTGCTGGAACTGGGTATTAACAACCTGGCACTGCTGGGCCGCGAACTGGTGACCCGTCCGTACCTGACGTTAGGTATCGTGAGCTGGCTGGTGTTACTGGCATTAGCACTGACATCAACGCAATATGCACAACGTACATTGGGCAGGCGCTGGCAACTGCTGCACAACTTCGTCTATCTTGTCGCGATCCTCGCACCCATCCATTATCTGTGGTCGGTGAAGATCCTCTCCCCGCAGCCCATACTCTACGCGCTGCTGGCTGTGGCGCTTTTAGCATGGCGTTACAAGAAGTTCCGTCAGTGGTTGCGATAATTCGCGAAACTGTGCGTTTTCCCGCAGAATCCCTGTCAACCGCGAATCTTTTTCGGATAGCGGTTGATAATCTTCCCTGATAAGACCAGTATTTAGCTGCCAAATGCTACGAAATCGTTATAATGTGCGACTTTGGTTTACCCGACAGCGGTTTTAGGCCTCTGAAAAGGTGACAATCGTGCTTCGAAGGTATATTTTGTTTTTTACCGGAGAATCGCAGGAGATAGCGGCACAATGGCTGATAAGTTCCATATCTTAGTTTTAAACGGACCGAACCTGAACATGCTCGGCACCCGCGAGCCCGAGAAGTACGGCTCGCTAACATTGAGTGAAATTGTTAACCGTCTGAGCACGGAAGCAACGTCGCTGAATGTGGATTTGGATCATTTTCAGTCGAACGCGGAGTACGCAATCATCGACCGTATTCATCAGGCTAAAGACACTGTGGACTATATCCTGATCAATCCGGCCGCGTTTACGCACACCAGTGTTGCTATTCGCGACGCACTGCTCGCAGTGAGTATCCCGTTTATCGAGATCCACCTGAGCAACGTGCACGCCCGAGAGCCGTTCCGCCACCATTCCTATCTATCAGATATCGCCGCTGGCGTTATTTGCGGACTGGGCGCTGACGGCTATTCATACGCTTTACAGACAGCGGTAAAACGCTTGTCACAATCACACTAAACAAGAGTACGGAACCCACTCATGGATATTCGTAAGATTAAAAAACTGATCGAGCTGGTTGAAGAATCAGGCATCTCCGAACTGGAAATTTCTGAAGGCGAAGAGTCTGTACGCATCAGCCGTGCAGCCCCAGCCGCTAGCTTCCCGGTAATGCAGCAGGCTTATGCTGCGCCAGTGCAGCAGCCTGCGCTTTCCGCAGCCGTTGCACCAGCAGCTGAAGCCGCACCTGCCGCTGCAGCAGAAATCAGTGGTCACATCGTACGTTCCCCAATGGTTGGTACTTTCTACCGCACCCCGAGCCCGGATGCGAAAGCGTTCATCGAAGTGGGTCAGAAAGTCAACGCAGGCGATACCCTGTGCATCGTTGAAGCGATGAAAATGATGAACCAGATCGAAGCAGACAAATCAGGCACTGTGAAAGCGATTCTGGTCGAAAGTGGTCAGCCGGTTGAATTTGACGAGCCGCTGGTCGTCATCGAGTAACGAGGCGAACATGCTGGATAAAATTGTTATCGCCAACCGCGGCGAGATTGCACTGCGTATTCTTCGTGCCTGTAAAGAACTGGGCATCAAGACCGTCGCTGTGCACTCAAGCGCGGATCGCGATTTAAAACACGTATTGCTGGCGGATGAGACGGTCTGTATTGGCCCGGCTCCGTCCGTAAAAAGCTATCTGAACATCCCGGCTATCATCAGCGCCGCTGAAATCACCGGCGCGGTTGCAATTCATCCGGGTTATGGCTTCCTCTCTGAGAACGCCAACTTTGCTGAGCAGGTTGAGCGCTCTGGCTTTATCTTCATCGGCCCGAAAGCTGACACTATCCGCCTGATGGGCGACAAAGTGTCCGCAATCACCGCGATGAAAAAAGCCGGTGTTCCAACCGTACCGGGCTCTGACGGTCCTCTGACCGACGACATGGATGCTAACCGCGCTCATGCGAAACGCATTGGCTATCCGGTTATCATCAAGGCGTCCGGCGGCGGCGGCGGTCGCGGTATGCGCGTTGTGCGTAGCGATGCTGAACTGGCTCAGTCCATCTCCATGACCAAAGCGGAAGCGAAAGCAGCTTTCAGCAATGACATGGTGTACATGGAAAAATACCTGGAAAACCCACGCCACATCGAAATTCAGGTGCTGGCTGACGGTCAGGGTAACGCTATCTATCTGGCAGAACGTGACTGCTCCATGCAGCGTCGTCACCAGAAAGTGGTTGAAGAAGCGCCAGCACCGGGCATTACGCCGGAACTGCGTCGCTACATCGGCGAGCGTTGTGCTAAAGCCTGTGTCGATATCGGCTATCGCGGTGCGGGTACTTTCGAGTTCCTGTTCGAAAACGGCGAGTTCTACTTCATTGAGATGAACACCCGTATTCAGGTAGAACACCCGGTTACCGAAATGATTACCGGCGTTGACCTGATCAAAGAACAGCTGCGTATCGCTGCGGGTCAGCCTCTGTCCATCAAACAGGAAGAAGTTGTGGTCAAAGGCCATGCGGTGGAATGCCGTATCAACGCCGAAGACCCGAATACCTTCCTGCCAAGCCCGGGTAAAATCACGCGTTTCCACGCGCCGGGTGGCTTTGGTGTGCGTTGGGAGTCTCATATCTACGCGGGTTACACCGTACCGCCGTACTATGACTCCATGATCGGTAAGCTTATCTGCTACGGCGAAAACCGTGACGTGGCAATTGCCCGCATGAAGAACGCCCTGCAGGAGCTGATCATCGACGGTATCAAAACCAACGTTGAACTGCAGATGCGTATCATGAGCGACGAGCACTTCCAGAATGGTGGGACTAACATCCACTATCTGGAGAAAAAACTCGGTCTGCAAGAGAAGTAATCGCGCAGTCACGCCAAAAAGGCCGGATAATCCGGCCTTTTTTTATTTCTGGGGATCGGAAAGCCCCATCATGTACAATCCCCGCTTTATTCATCCACAAGGGACAAAAAATGGACAAGCGTTTTGTTCAGGCCCATAAAGAAGCGCGATGGGCGCTGTGGCTGACCCTTCTCTATCTTGCCGCATGGTTGGTGACCGCTTACTTACCTGACTCAGCTATCGGCATTACCGGCCTGCCTCACTGGTTCGAAATGGCCTGCCTGCTGGTGCCGCTGGTCTTTATCCTGCTGTGCTGGGCAATGGTGAAATTTATCTACCGGGATATCCCGCTGGAGGATGATGATGCAGCTTGAAGTCATTCTGCCGCTGGTCGCGTACCTGGTGGTCGTGTTTGGTTTGTCCGTTTATGCAATGCGTAAGAGAACGACCGGCACCTTCCTGAATGAGTATTTCCTCGGCAGTCGCTCGATGGGCGGTGTCGTGCTGGCCATGACGCTTACCGCCACCTATATTAGCGCCAGCTCGTTTATCGGTGGCCCCGGTGCAGCCTATAAATACGGGTTAGGTTGGGTGCTGCTGGCAATGATTCAGCTGCCTGCCGTCTGGCTCTCGCTGGGTATACTGGGTAAAAAGTTTGCCATTCTGGCACGCCGTTATAACGCCGTGACGCTCAACGATATGCTGTTTGCGCGCTACCAGAGCCGTCTGCTGGTGTGGCTGGCAAGCTTGAGCCTGCTGGTCGCGTTTATTGGTGCAATGACGGTGCAGTTCATCGGCGGGGCACGTCTGCTGGAAACCGCTGCAGGGATCCCCTATGAGACGGGCCTTATCATCTTTGGAGTGAGCATTGCGCTGTATACCGCCTTTGGCGGATTTCGCGCCAGCGTGCTGAACGATACGCTGCAGGGGATGGTGATGCTCGTCGGCACAATCGTTCTGCTGGTGGGAATTGTTCACGCCGCAGGTGGTCTGAGCCATGCCGTGGAAACTCTGGAAGCGATTGACCCGAAACTGATTTCCCCACAGGGTGCGGATGATATCCTTTCGCCAACATTTATGACGTCGTTCTGGGTGCTGGTGTGCTTTGGTGTTATTGGCCTGCCGCATACCGCCGTGCGTTGTATCTCGTATAAAGACAGCAAAGCCGTTCACCGGGGTATTATTATCGGGACGGTCGTTGTTGCAATCCTGATGTTCGGCATGCATCTGGCGGGTGCGTTAGGACGTGCGGTGATCCCCGACCTTACGGTACCCGATTTGGTGATCCCGACCCTGATGGTCAAAGTGCTTCCGCCTTTTGCCGCGGGGATATTCCTCGCCGCGCCAATGGCCGCCATAATGTCGACCATTAACGCCCAGCTACTGCAGAGTTCCGCTACGATCATTAAAGATCTCTATCTGAACCTGCGTCCTGAGCAGGTTCAAAATGAACGACGCCTGAAGCGTATGTCGGCGGTGATTACGCTCGTTTTAGGCGCGCTGCTGCTGTTAGCCGCATGGCGTCCGCCGGAGATGATTATCTGGCTGAACCTGCTGGCGTTTGGCGGCCTTGAAGCCGTCTTCCTGTGGCCGCTGGTATTGGGCCTCTACTGGGAGCGCGCCAACGCTGCCGGTGCCCTGAGCGGCATGATTGTCGGCGGTGTGCTGTATGCCGTGCTAGCTACATTTAAAATTCAGTACCTGGGCTTCCATCCTATTGTGCCTTCGTTACTGTTAAGTTTACTGGCGTTTGTGGTCGGGAACCGTTTCGGTCAGCCTGTCCCACAGCCCGCTACGATTTCTACTGATAAATAAAGAGTTTTGCCATGCCGTGGATCCAACTAAAACTGAATACAACCGGCGCTAACGCCGAAGAGCTAAGCGATGCGCTGATGGAAGCCGGTTCGGTCTCCATCACCTTCCAGGACACGCATGACACGCCGGTGTTTGAGCCACTGCCGGGCGAAACCCGCCTGTGGGGTGATACCGACGTTATTGGCCTGTTTGATGCAGAAACTGACATGAAAGAGGTTGTCGCGATCCTGGAAAATCATCCGCTGCTGGGTGCGGGTTTTGCACACAAAATCGAACAGCTGGAAGACAAAGACTGGGAACGTGAGTGGATGGATAACTTCCACCCGATGCAGTTCGGTAAACGTCTGTGGATCTGCCCGAGCTGGCGTGACGTTCCGGATGAAAACGCGGTAAACGTGATGCTGGATCCGGGCCTGGCATTTGGGACCGGTACTCACCCGACGACTTCTCTGTGCCTGCAGTGGCTGGACAGTCTGGATCTGGACGGCAAGACGGTGATCGACTTCGGATGCGGATCCGGGATCCTCGCTATCGCGGCGCTGAAACTGGGCGCGGCCAAAGCCATTGGGATCGATATCGATCCACAGGCTATTCAGGCCAGCCGTGATAACGCTGAACGCAACGGCGTTTCTGACCGCCTTGAACTGTATCTGCCGGATGCGCAGCCAGAAGCCATGAAAGCCGATGTGGTGGTGGCGAACATTCTGGCCGGCCCATTACGCGAACTGGCCCCGTTAATCAGCGTACTGCCCGTTGACGGCGGTCTGCTGGGGCTTTCCGGGATCCTGGCAAGCCAGGCTGACAGCGTTTGCGAAGCCTACGCCGATCTTTTCGCCCTCGACCCGGTGGTCGAAAAAGAAGAGTGGTGTCGTATTACGGGCTGTAAAAAGTAAGCCATTGGCGTGGTCATCTGACCACGCCTCTCTTCCTCCGATAATCCTCTCTTCCCGTGCCCTTCTCCGGTAAAATACCCACACAAATCATATTGATAAAAATGGTTTGAACCACAATAATTCACCGGAAGAATACTATGACCCACTTTACTGGCAAGGCAGCGCTCTTTGCGCTGAGCATTATCTCGGCTTCAGCCTGTGCATCACACTGGAGCTACGAAGGCGAAGGCGCACCGGAACACTGGGGCGAACTGGACGAGGCTTACAAAACCTGTCAAAGCGGGATGAATCAGTCCCCCATCAACATTGAATCCACCGCGAACGCGCACCTCTCCCCGCTGCAAACACATTACATTGATGGCCCTGTGACGCTGACGAACAACGGCCACACCATTCAGGCAAGTGAAAAGCCGGAAACCCGCGATACCCTTACCCTCGATAAGCAAACCTGGACCCTGCAACAGTTCCATTTCCACGCGCCGAGCGAAAACACCGTGCATGGCAAGAAATTTGCGATGGAAATGCATCTGGTGCACAAAAACGCGGCCGGAGAGCTGGCGGTGGTGGCGGTCATGTTCGATAAAGGGGCCACGAACCCGGAGCTGGATAAGCTGTGGAGCGTCATGCCTGAGCAGGCCGAACAGAACGTCTCCATTAAGCAGGATCTCAATCTAAACAAGCTGATTCCAAAAGATAAAACATACTGGCGCTTTAGCGGCTCGCTGACCACGCCGCCGTGCTCAGAGGGGGTAACCTGGATTGTACTGAAGCACCCGCTGACCGTCTCTGCAGAGCAGCTTGAGAAATTCTCCCACACGATGCACCACGAAAATAACCGCCCGGTACAACCCCTTCATGGTCGCGTAGTCGTCGAATAATGCGCATTTTTCGCATGCAGATCATGTTCTAAAATGCGACTCAGATCGCAAACAAGCGGGATAATCTGCTGCTAAAAACAGCAGATTATCCCGCTCAAGTGATGCATTTATTCAGAAATGATGAGAAGTTACGGGAAATTGTAAGCGGCTATAAAATAATCATTACGTCATAACTTTATGATTTAACAGATTTATAATTTTCACCTGAAGGACAGAGCGGCGATTCCTTGATCTACAACAGTGGATTGTTCAAAGTTTGGCCTTTCATCTCGTGCAAAAAATGCGTAATATACGCCGCCTTGCAGTCACAGTATGGTCATTTCTTAACTCATGCGCATCGGACACTACCAGCTCAGAAATCGCCTGATCGCAGCCCCAATGGCAGGTATTACCGACCGGCCGTTCAGGACGCTGTGCTATGAGATGGGGGCAGGTTTAACCGTTTCCGAGATGATGTCGTCTAACCCACAAGTGTGGGAAAGCGATAAGTCCCGCCTTCGGATGGTGCACGTTGATGAACCAGGTATTCGCACCGTGCAAATTGCCGGAAGCGTGCCTGAAGAGATGGCAGATGCCGCGCGGATTAACGTGGAAAGTGGCGCCCAGATTATTGATATCAATATGGGTTGCCCGGCCAAGAAAGTGAATCGCAAGCTTGCAGGTTCAGCCCTTCTGCAATACCCCGACCAGGTGAAGTCTATCCTGACCGCGGTTGTCAGCGCAGTGGACGTTCCTGTTACGTTGAAGATTCGCACGGGTTGGTCGCCGGAACACCGTAACTGTGTAGAGATTGCCCAACTGGCCGAAGACTGTGGCATTCAGGCCCTGACCATCCATGGACGCACTCGCGCCTGTTTGTTCAATGGTGAAGCTGAATACGACAGCATTCGGGCAGTTAAGCAGAAAGTTTCCATTCCGGTTATCGCGAATGGTGACATTACTGACCCGCTTAAAGCCAGAGCTGTGCTCGACTATACGGGAGCTGATGCTCTGATGATAGGACGTGCCGCTCAGGGAAGACCCTGGATCTTTCGGGAAATCCAGCATTATCTGGACACTGGGGAGTTGCTTGCCCCACTGCCACTGGCAGAGGTAAAGCGCTTGCTTTGTTCGCATGTTCGGGAATTGCATGACTTTTATGGTCAGGCAAAAGGGTACCGAATTGCGCGTAAACACGTATCCTGGTATCTCCAGGAGCACGCTCCAAATGACCAGTTTCGGCGCACATTCAACGCCATAGAGGATGCCAGCGTACAGCTGGAGGCGTTGGAGGCATACTTCGAAAATCTTGCGTAATGAAATAAAGAGCTGACAGAACTATGTTCGAACAACGCGTAAATTCTGACGTACTGACCGTTTCTACCGTTAACTCTCAGGATCAGGTAACTCAAAAGCCCCTGCGTGACTCGGTTAAACAGGCACTGAAGAACTATTTTGCTCAACTGAACGGTCAGGATGTTAATGACCTGTATGAGCTGGTACTGGCTGAAGTTGAACAGCCACTGTTGGACATGGTGATGCAATACACCCGCGGTAACCAAACCCGCGCTGCCCTGATGATGGGTATCAACCGTGGTACACTGCGTAAGAAACTGAAAAAATACGGCATGAACTAATTTCGGTTAGCGAAATGCTTGTTTAAAAAGGCGCTACCTGGCATGGGGATGCGCCTTTTTTATTGCCCGTGCCTGTCACCGTCAAGGCTGTGTAAACCTTCGTTTATCCCCCTTTTAAACCGCAACTTTTCGTGTATATTTCCACCACCTCACTGAACCTCTTCACCCGGAACGATACGTATGATTCGTAAATACTGGTGGCTGGTTGTATTTGCTGTCTCGGTTTTCCTCTTCGACGCGCTCCTGATGCAGTGGATTGAACTGATGAGCACTGAAGCCGATAAGTGTCGCAATATGAATTCCGTAAATCCGCTAAAATTAGTGAACTGCTCAGAACTCGACTAACCGCCTGACGTCGCTAAACTCACTATTATGACCCACTAAAAACGGGGATTTAAATCCCTTTGAGCCGTTACCTTACGATGATAATGTCTCGCCCTTCTCAACCGCACCTGCGTAACCTCACACTCGAGTAGAACCGATCATGCTGGTTAGCCAATACAACCATATCCTCGTCGTCCTCTCCTTTGTTGTTGCTATCCTTGCTGCCTATACCGCGCTGAATATGGCTGCTCGTGTTGCCGGGAGTCAGGGCGTGGCTGCGCGCGTCTGGCTGGCCGGCGGCGGTATTGCCATGGGGATTGGCGTGTGGGCCATGCATTTTATCGGCATGCTGGCGATGGACCTCTCCATGAGCATGCGCTACAACGCGACCCTGACGGTGCTATCCATGGTTATCGCCGTGGGCTCGTCACTGTTTGCGCTGTGGCTCGTAAGCTGTGAGCAGTTACGTTTGCGCCGTCTGCTGCCCGGTGCGTTAGTGATGGGCTGCGGCATTGTGGCGATGCATTACACTGGCATGGCGGCGCTGGAAGTCTCTCCCGGTATTATCTGGGACAAAACATGGGTGGCCATTTCGGTTGTCATTGCGCTTGCGGCTTCGCTCGCCGCATTATGGCTGACGTTCCGCTTGCGGCATGAAGCGTCTCAGGTGTCTCTGATGCGTCTTGCCGCCGCCGTTACGATGGGGATCGCCATTGCCGGTATGCACTATGCCGGGATGAAAGCCGCTCAGTTCCCAATGTCGACCATGACACATCATGAAGGTATTAACGGCAGCTGGCTGGCAGTACTGGTCAGCGTCGTCGCACTCGCCATACTGGGGATCACGCTGCTGGTCTCGATGCTGGATGCCCGCCTTCAGGCACGAACCTCTCTTCTGGCCTCATCCCTTGCAGAAGCGAACCGCGAACTCGCTCAACTGGCTTTGCAGGATACGCTGACGCGTCTGCCGAACCGTGTTTTGCTGGAGGACCGACTCGATCAGGCCATCAGCAAAGCTGACCGTGAAGGCACCCATTTTGCACTGATGTTCATGGATCTCGACGGGTTTAAAACCATCAACGATGCGTACGGCCATGATGTCGGTGACAGACTGCTTGTCGCCGTGACGCAGCGCCTGCTCACGCCCCTGAAGGGTCAGTTCACCCTTGCCCGTATCGGTGGTGATGAGTTTGTTCTGCTGGCTGAAGGAGAAGGTCCGGATGATGCGGCCTCGCTGGCCAACTCGCTGGTTCGCGCTATCGATAGCCCATTCAATCTGGATCCCTATGAACTGGTGGTAACCCTTAGCATTGGTATCGCGCTCTATCCCCACGACGGTAAAACCGAGCGCGAGCTGATGTTTAACGCCGATGCGGCGATGTACCACACGAAGCACATGGGCCGAAACGGTTATCACTTTTTCCAGCCCTCCATGAACACCCTGGCGCAGACCCATCTCCAGTTGATGAACGATCTGTGGCTGGCTATCGATCGTAATGAACTTCGCCTGCTTTATCAGCCAAAATTCCACGCACCGGCGGGTCCTGTCCTTGGGTTCGAGGCGCTATTGCGCTGGCAACATCCGAAACAGGGATTGCTGACGCCAGACCTGTTCCTGCCGCTGGCGGAAAAAACGGGGCTGATCATCCCGATTGGTAACTGGGTGCTTAATGAGGCCTGCCGTCAGTTGCGGGAGTGGCACCTTCAGGGGCATCAAAACTGGTCGATGGCGGTGAACCTGTCGACACTGCAGTTTGAGCAACCTTCACTGGTTAAAACGGTGCTCGACTGCCTGACGCGTCACAACGTACCGCCGGAGATGCTGATCCTTGAAGTGACGGAAACCACGGCGATGAGCAACCCGGATGAGAGTGTGCGCGTACTGACAGAGCTGACGGACGCGGGCGTGAAAGCGTCCATTGATGATTTTGGTACCGGTTATTCCAGCCTGCTTTATCTCAAGCGCCTGCTGGCCTGTGAATTGAAAATCGACAGAGCGTTCGTGAAAGAGTTAAGCGGTGAAAGCGAAGACGCCACCATTGTCTCAGCGATTGTGGCCCTGGCAAAAACGCTAATTCTGAAAGTCGTGGCGGAAGGGGTGGAAACCGAAGCACAGCAAACCTTTTTGACGGCGCTGGGCTGCAACACGCTTCAGGGCTATCTGTTGGGCAAACCGGTCAGTGCACAGACCATCGAAACGCTCTGCGCGCAAGGGGAAATGTTACCTGGCGCTGAGCTAAAATCATCCTCATGAGGCGACACCCGCACGACAGGGAGTGTCGCCAGAATGCTATCGACCAGCGCAGGAGCCTGCTGATAAAGATTAAAGCTGCTGTTATTCATTAACCAGTTTTTAATGATTCCGCTGAAAAAACCGTGGAAAACAATCAGGGTCAGATCAACATTTACCTGTGACGAAATGAGGTTCCGCGAAATACAGTCCTGCAACGTGGCACGTAAAGACTCATAATTAAAACCAATACGTTTTCTGATTTCACACTCTGAAATCATATCGCTATTAAATTCACACTTATGATACAAAATTTGCAAAAGAGCGCATTGCCGAGGCTCATGTGCAATATATTGCAACGCAGCAATAAATTGCTCACGAAGCATTAACAAGGGATCGCTGCCCGCAGAAAGAGAAAGTCTGTCACGAATGATGTCACGAAACGGTAATTGCTGTTCCCAGATGGCATTAAATATTTCTGATTTACTGGTAAAATGCCAATAGATGGCACCCCGTGTAACATTTGCTGCATCCGCGATATCCGTCAGCGTCGTGTTCGCCACGCCCCGCGTCGCAAACTGCCCGATAGCCGCTTCAATCAGCTGCTGACGGGTCTGTTGAGCCTCTTCTTTCTTTTTACGCGCCATAGACGACTACTCGTTACTCACAAGGTTTATATTTACACGGATCAGGTACACGAAAGTATTCACTACTTTGCGTTTTAATTTTGCACAAAAAAAGTCAAATCGCTTAATTAATAATTAAGACAAATGCATAGATATAATTAAATTCATGAGATGAATAATTGAACCACGTTAAATGCCATTTATCTGATTAACCAGCCAGAAGTATATCCCCGCTAACACCAGGTTTGATTCTGATTTTTGCCTTAAGGCCTGTTCATTCGCACTTATAAATTAAAAAACATTAATTACCCTCATTATTATACGCCCTACATTTTATTTTTATCCCTCTGCCCTGCTACCGATTCACGGCAAATATCGGTTCATGGGTATTTAAAGGAACAGTAATGACGAATTATTTCAGACGTTTGCCCTTATCCGGTTTTATTGTCTGCGCGGTACTGCTCACTGGATGCGATGGTCAGGAAAACCAACCACCACATCCGCAGGCGCCTCAGGTCAGCGTGCATATAGTGAAAAGCGCCCCTCTGGCTATCACCACCGAACTCCCGGGCAGAACAGATGCCTTTCGCGTTGCGGAGGTTCGTCCTCAGGTGAGCGGCATCATCTTGCGTCGTAACTTCACAGAGGGAAGTGATGTAAAAGCCGGCGAGTCACTTTATCAGATCGATCCTGCCACCTATCAGGCCGCGTATGACAACGCGAAAGGTGAACTCGCGAAGGCCCAGGCGGCGGCTAACATTGCGCACCTGACGGTAAAACGTTATCTCACGCTGGTTGGCACGCAGTATGTCAGCAAGCAGGAATACGACCAGGCCGTGGCGACAGCGCAGCAAGCAGATGCCAGCGTCGTTGCCGCACAGGCAGGCGTTGAAAGCGCGCGCATTAATCTTGCCTATACCAAAGTGACGTCTCCCGTCGAGGGTCGCATCGGTAAATCCAGCGTCACCGAAGGCGCACTGGTGACGAACGGGCAAGCCGCAGCCCTGGCAACGGTTCAGCAGCTTGATCCGATGTATGTCGACGTCACCCAGTCCAGCAGTGATTTTATGCGTCTGAAGCAGACGAGTCTGCAAAAAGGAGAGGCCACCAGCACCGTTGAGCTGGTGATGGAGAATGGTCAGCCCTACCCGTTGAAAGGTACGCTACAGTTCTCGGATGTCACGGTCGACGAAAGTACCGGCTCTATCACCTTGCGCGCGATTTTCCCAAACCCACAGCACCTGCTGTTGCCTGGCATGTTTGTCCGGGCCCGCATTGATGAAGGCACACAGCCTGATGCGATTCTGGTCCCACAACAAGGCGTGACCCGCACGCCGCGCGGTGATGCATCCGTTCTGGTGGTTAACGATAAAAACCAGGTTGAGTCACGTACCGTCGTTGCCCCTCAGGCGATTGGCGATCGCTGGCTGGTGACGGAAGGGCTGAAAAATGGCGACCGCGTCATTGTCAGCGGCTTACAAAAAGTCAGACCGGGCGCTACCGTCGTCGCGACGCCTGATACCACCACGACTCCAGCCGGTTAAGGGACGATGACATGGCTAATTTCTTTATCCAACGGCCGGTTTTCGCTTGGGTGCTTGCCATCATTTTGATGATTGCAGGCGGGCTGGCTATTCTCAAACTGCCCATCGCGCAGTATCCGACCATTGCCCCTCCCGCCGTGGCTATCACCGCAACGTATCCGGGTGCTGATGCGCAAACTGTGCAGGATACCGTAACGCAGGTTATCGAACAGAACATGAACGGTATCGATAACCTGATGTATATGTCATCCACCAGCGATTCCGCAGGTAATGTCACCATCACGCTGACCTTCCAGTCCGGAACAGACCCGGACATTGCGCAGGTACAGGTGCAGAACAAACTGCAGCTCGCCATGCCGCTGCTACCCCAAGAGGTCCAGCAGCAAGGGATCGGTGTTGAGAAGTCCAGCAGCAGCTTCCTGCTGGTCGCAGGCTTTGTTTCCGATAACAAAGACCTCACGCAGGATGACATCTCTGACTATGTCGCATCTAACGTGAAAGATGCCATTAGCCGCACCACGGGAGTTGGTGATGTGCAGCTGTTTGGTGCCCAGTATGCGATGCGCATCTGGCTCGACAGCAACGCGATGAACAAATACCAGCTGACGCCACTGGATGTGATTAATCAGCTGAAAACGCAGAACGACCAGATAGCGGCCGGCCAGTTAGGCGGAACGCCGTCAGTACCGGGGCAGCAGTTGAACGCCTCGATCATTGCACAAACGCGTTTGAAATCTCCGGAAGAGTTTGGCCGCGTGACGCTCAAGGTGAACCAGGACGGCTCCATGGTTCATCTGAAAGATGTGGCCCGCATTGAGCTGGGTGGCGAAAACTACAATATGGTCACCAAAATCAACGGGCAAGCGGCAACCGGCCTGGGGATTAAGCTGGCTACCGGTGCAAACGCACTGGACACGGCCGCCGCCATCAAGAACAAACTGGCCCAGCTCCAGCAGTTCTTCCCGCAGGGGCTGAAGGTAGTCTACCCCTATGACACCACGCCTTTTGTGAAGATCTCTATCCACGAAGTGGTGAAAACGCTGTTCGAAGCGATCATTCTCGTCTTCCTGGTGATGTATCTTTTCCTGCAAAACCTGCGGGCGACGCTTATCCCGACAATTGCGGTGCCGGTCGTGCTGTTGGGTACGTTTGCGATCCTGGCGGCGTTCGGTTTCTCCATCAACACCCTGACCATGTTCGGTATGGTGCTGGCGATTGGCCTGCTGGTTGATGACGCCATCGTGGTGGTTGAGAACGTCGAACGCGTCATGGTTGAGGACAAGCTGCCGCCAAAAGAGGCGACGCAGAAGTCGATGGGGCAGATACAGGGCGCACTGGTGGGTATCGCCATGGTGCTTTCAGCGGTCTTTATCCCCATGGCCTTTTTTGGCGGTTCAACCGGAGCCATCTATCGTCAGTTCTCGCTGACCATTGTCTCGGCTATGGCGCTGTCAGTGCTGGTCGCTCTGATTCTGACACCGGCACTGTGCGCCACCTTGCTTAAGCCCGTTTCCAGCGATCACCACGAAAAGAAAGGTGGCTTCTTCGGCTGGTTTAATGCGCTCTTTGACCGGAGCGTGGAGCATTACAGCAATAGTGTAAGCGGCATTTTGCGTAAGACCGGGCGCTATCTGGTGGTATACGTCATCATCGTCGGTGGTATGGCCGTACTGTTCCTGCGCTTACCCACCTCCTTCCTGCCCGAAGAGGATCAGGGGGTATTTATGACTATGGTCCAGCTCCCCGCCGGAGCCACCCAGATGCGTACCCAGCAGGTACTTGACCAGGTTCAAAATTATTATCTCAACAACGAGAAGGCTAACGTTGAATCGGTGTTTACCGTGAACGGCTTTAGCTTTAGTGGTCAGGGTCAGAACTCCGGTATTGCATTCGTTAGCCTGAAGCCCTGGGAAGCGCGTCCCGGAGCAGAAAATAGCGTTGAGGCGATCGTAAGGCGTGCGACAAAGGCCTTCAGTCAGATTAAAGATGGCCTCGTGTTCCCGTTTAACCTGCCTGCGATTATCGAGCTGGGTACCGCAACGGGCTTTGACTTTGAGTTGATTGATCAAGCTAACCTGGGGCATACCCAACTGACCCAGGCGCGTAATCAGCTGCTCGGTATGGTGAAAGCGCACCCCGATCTGCTGGTTCGCGTTCGTCCTAACGGTCTGGAAGATACCCCACAGTTCAAACTGGATGTCGACCAGGAGAAGGCACAGGCGCTGGGCGTCAGCCTCTCTGACGTCAACCAGACGATCTCGACGGCATTGGGGGGAACCTATGTGAACGACTTTATCGATCATGGACGCGTGAAAAAAGTGTACGTCCAGGCCGACGCTCACTTCCGTATGTTGCCAGGGGACATCAACAACCTCTACGTGCGCAGCGCGAATGGTGAAATGGTGCCGTTCTCCTCCTTTAGCAGCTCGCACTGGGTGTATGGCTCGCCTCGCCTGGAGCGCTACAACGGAATGCCTTCGATGGAGATCCTCGGTGAGTCCGCGCCGGGTAAAAGTACCGGTGAGGCGATGGCCTTGATGGAGAACCTCGCCGCAAAACTGCCTTCCGGTATCGGCCATGACTGGACGGGAATGTCTTATCAGGAACGACTTTCTGGTAACCAGGCACCTGCACTGTACGCCATTTCATTGATTGTAGTGTTCCTGTGCCTGGCTGCGCTTTATGAAAGCTGGTCTATTCCCTTCTCGGTCATGCTGGTTGTGCCGCTGGGTGTCACGGGCGCGCTTCTCGCCGCATCGATTCGCGGGTTAAACAATGATGTCTATTTCCAGGTCGGCCTGCTGACAACGATTGGTCTGTCGGCGAAAAACGCCATCCTGATCGTCGAGTTTGCTAAGGATGTGATGGATAAAGAAGGTAAAGGGATCATTGAAGCCACACTGGAAGCATCCAGAATGCGTCTTCGACCGATCCTGATGACGTCGCTGGCCTTTATCCTTGGCGTGATGCCGCTGGTCATCAGCAGAGGAGCCGGGAGCGGCGCGCAAAATGCTGTCGGGACAGGCGTTATGGGAGGGATGCTTTCCGCAACGCTTCTGGCAATTTTCTTCGTGCCCGTCTTCTTTGTGGTTGTCCGGCGCCGGTTTACGAAACATAAAGAGTAATGTTTCTCAAAAAAGGCACCTCAGGTGCCTTTTTTATTTTTAGCATAAACAATGGATTAGATATGTCATACTCACAGCATTAATAGTTAACCATTTGCATTAAGTAAAAACGCCGCGTTACGTCTTCATATTTTCTCCATTAATTCATCCTGACAGCGACTTTTCTCCACGATTTTTACAAACAACATAATTTGAGATTATTCCCCGTGCAACGTTGCCTTATCCCGGTGGTAAAATAGTCTCCAGTTCGTTAATAGCCCTCCTGGCTGTATAGCGAATGAGAAATAATACTGAGGTAACATCATGAAAAGATTCATTTCCGTTGCACTACTCGCTGCGCTGCTTGCTGGATGCGCGCACGACTCTCCATGTGTACCGGTATACGACGATCAAGGCCGACTGGTTCATACCAATACCTGTATGAAAGGCACCACTCAGGACAACTGGGAAACAGCAGGTGCTATCGCCGGTGGTGCTGCCGCAGTGGCAGGTTTGACGCTGGGTATCGTTGCTCTGACGAAGTAACATCAGAACGTATCATGTGTGTAGAAAGCGCGGCTCTGTCCGCGCTTTTGCTTTTAAAGAGTGCAGCGTTTTCAGATAAGTAAAAAAATAGCCCCGTCTTTACCCAGCCTGTTTATTTCATCCTGCGGATAGTCACATATTTTTAATGCACAGCGTTAAATTACATATTCTATCGTGATGATTTTCACATATTAATTATATTTAATACCCTGCCAATATTCACCCCAGAAACTATCTCTTCATTTTAAGGTATAGCCGCTGAAAGTTTTGCTCCGATTTGTGGCACAGGTTGTAATTTCGCACCGTTTCGGGGCGCTCTCTTTATTTAACCCTGTCTACACTCAGCATTATGCGCTCATTGGTCACCTATTTTGTTGAGCGCAAAACCTGGCATTACGTTTGCTTTATAAACGTTGGCCAAAGCCACAGACAGGTAAAGCGTTTAAAACGCCTCTATAACGATAAATTTCGCCACACAGGATGCATTATGAAAAAGACGATGATAGCCAGCCTGGCCGCCGCGGGCATGTTGTTTGCTGTAGCCGGTCAGGCCCATGCGGGTACGACACTGGATGCCGTTAAAAAGAAAGGGTTTGTTCAATGTGGGATCAGTGACGGTTTACCTGGCTTCTCTTATGCCGATGCAAACGGCAAATTTACCGGTATTGATGTTGATGTCTGCCGTGGTGTTGCCGCCGCCGTTTTCGGTGACGACAGTAAAGTAAAATATACCCCGCTGACGGCGAAAGAACGTTTTACTGCATTACAGTCTGGCGAAGTTGACATGCTTTCCCGTAATACCACCTGGACCTCCTCCCGTGATGCAGGCATGGGAATGGCATTTACTGGCGTGACCTATTATGACGGTATCGGTTTCCTGACCCACAATAAAGCGGGCCTGAAAAGTGCCAAAGAGCTGGATGGCGCGACCGTTTGCATCCAGGCCGGTACCGATACCGAGCTGAACGTCGCGGATTATTTCAAAGCAAATAACATGAAATATACCCCTGTGACATTCGATCGCTCCGATGAATCGGCCAAAGCGCTGGAATCCGGTCGTTGCGACACGCTGGCTTCTGACCAGTCACAGCTGTACGCCTTGCGTATTAAGCTGAGCAACCCGGCGGAGTGGATTGTCCTGCCCGAAGTGATCTCCAAGGAGCCTCTTGGACCGGTTGTGCGTCGTGGCGATGAAGACTGGTTCTCCATTGTTCGCTGGACGCTGTTTGCCATGCTGAATGCCGAAGAGATGGGCATCAACTCGAAAAACGTCGACGAGAAAGCCGCTAAACCGTCCACGCCGGATATGGCTCATCTGCTGGGAACAGAGGGCGATTTCGGGAAGGATCTGAAGCTGGATAACAAGTGGGCTTACAACATCATCAAACAGGTGGGTAACTACGCTGAGATCTTTGAGCGCAACGTGGGATCGGAAAGCCCTCTGAAGATCAAACGCGGCCAGAACAATCTCTGGAACAACGGCGGTATTCAGTACGCGCCACCAGTACGTTAAGTCATTGCTGTAACGGGCACTGTTAAGGCAGTGCCCGCCCCAGAGTCATGGTTACCGAGGTTTCTTTATGTCCCATCGCCGCTCAGCCGTAAAAGGATCGCTATCCTTTTCTCATCCCGCGGTCCGCGCCTGGCTATTCCAGGTTATTGCGATTATTGCGGTTGTTCTTATCGCCGTGTATCTCATCCATAACACTATAACCAACCTGAATAATCGCGGTATTACTTCCGGCTTTGCTTTTCTGGATCGCAGCGCGGGGTTTGGCATTGTTCAACACCTTATTGATTATCAGGAAGGCGACACGTATGGACGCGTGTTCGTGGTCGGTTTACTGAATACGCTGCTGGTCTCTGCACTTTGTATTGTTTTTGCCTCCATACTGGGCTTCTTTATTGGTCTGGCACGTTTGTCCGAAAACTGGCTGCTGCGCAAACTGTCTACTTTTTATATTGAGACGTTCCGTAATATCCCGCCGCTGCTGCAGATCTTTTTCTGGTATTTTGCCGTGCTGCGCAACCTGCCGGGGCCACGTCAGGCTATTGATGCTCTTGATCTGTTTTTCCTGAGTAATCGCGGGTTGTATATTCCTTCTCCGCAGTCGGGTGAAGGGTTGTATGCCTTCATTGCCGCCCTTGTAATAGCGCTTGCTCTCTCAGCCGCCATGTTCCGCTATAACCGCAAGCATCAGTTCAAAACCGGGCAGCTTCGTAAAACCTGGCCAACCGCCGCCATCCTTATCATTGGCCTGCCACTTCTGACACACTGGCTGTTTGGGGCCGCCCTTCACTGGGATATTCCGCAGCTGCGTGGCTTTAACTTCCAGGGCGGAATGGTTTTAATTCCTGAGCTGGCAGCACTGACGCTGGCGCTTTCGATTTATACCTCTGCATTTATCGCCGAGATTATTCGTGCGGGGATCCAGGCCGTTCCTTACGGACAACACGAGGCGGCACGCTCGCTGGGATTACCCCATACGGTGACGCTTCGTCAGGTCATTATTCCGCAAGCGTTACGGGTCATCATTCCGCCGCTGACCAGTCAATACCTCAATATTGTCAAAAACTCATCGCTGGCGGCCGCCATTGGTTACCCCGATATGGTGTCGCTGTTTGCCGGAACCGTGCTTAACCAGACCGGACAGGCCATTGAAACTATTGCCATCACAATGTCTGTTTATCTGATCATCAGCCTGGTGATTTCGTTGCTGATGAACCTTTATAACCGTCGTATAGCACTGGTCGAGCGCTAAGGATCTATGATGACAAAAGCGATACTGTCGCACTCCTCGCGCCCTGCCAGTTCGACAGGCGGCCGTTTTATTCTCTGGGCGCGTAAGAATCTGTTCTCCAGCTGGAGTAACAGCCTGCTGACAATTGTATGTTTGTGGCTTATGTGGGAATTAATTCCACCGCTGCTGAACTGGGCTTTTTTACAGGCTAACTGGTCGGGATCCACTCGCGCAGACTGTACAAAAGCAGGGGCCTGCTGGGTGTTTATCCATGAGCGTTTTGGCCAGTTCATGTATGGATTGTATCCGCATGAACAGCGCTGGCGGATTAATCTGGCACTGGCCATCGGGCTGCTCTCCATCGCCGTAATGTTCTGGAAAAAACTGCCTCATCGGGGGCGTTATATTGCCTGTTGGGCAGTGGTGTATCCCATTATTGTTTGGGTGCTGTTGTATGGCGGCTTCCTGGGGCTGGAACGTGTTGAAACACGTCAGTGGGGTGGGTTAACGCTGACGCTGATTATCGCGTCCGTTGGGATAGCCGGCGCACTGCCATGGGGTATTTTGCTCGCGCTTGGGCGGCGCTCAAAAATGCCTGTCGTACGTGTGCTTTCCGTTATTTTCATTGAATTCTGGCGTGGCGTACCGCTTATCACCGTTCTGTTTATGTCTTCGGTCATGTTGCCGCTGTTTATGGCAGAAGGGACAACGATAGACAAACTGATCCGTGCCCTGGTCGGGGTCATCCTTTTCCAGTCCGCTTACGTTGCGGAAGTGGTGCGTGGGGGCCTGCAGGCTCTGCCTAAAGGTCAGTACGAAGCGGCGGAATCACTGGCGCTTGGCTACTGGAAAACGCAGGGACTGGTGATATTGCCACAAGCACTCAAGCTGGTTATCCCGGGCCTGGTCAATACCATCATTGCCCTCTTCAAAGATACCAGCCTGGTGATCATCATCGGGCTGTTCGATCTCTTTAGCAGCGTGCAACAGGCGACCGTTGACCCTGCCTGGCTGGGTATGTCCACCGAGGGATATGTCTTTGCTGCTCTGATCTACTGGATCTTTTGTTTTAGCATGTCGCGCTATAGCCAGCATCTGGAAAAGCGCTTTAACACCGGGCGTACACCGCACTGAGGAAATTATGAGCCAGATTACTATGACACCTGCCGACGCGATGATTACGCTGGAAAACGTGAATAAATGGTACGGGCAGTTTCATGTGTTGAAAGACATTAACCTCAAGGTTAAGCAGGGAGAACGGATCGTTCTTTGTGGCCCTTCCGGGTCCGGAAAATCCACGACCATTCGCTGTATTAACCACCTTGAAGAACATCAGCAGGGGCGTATTGTTGTTGATGGCATCGAGCTGAATGAAGATATTCGTAACATCGAACGGGTGCGCCAGGAAGTGGGAATGGTGTTCCAGCACTTTAACCTGTTTCCCCATCTGACCGTTCTGCAGAACTGTACGCTTGCGCCAATTTGGGTACGAAAGATGCCTAAAAAGGAGGCTGAAGCACTGGCGATGCACTACCTGGAACGGGTACGAATCGCAGAGCACGCCAATAAATTTCCCGGCCAGATATCAGGCGGTCAGCAGCAGCGCGTGGCTATCGCCCGTTCGCTCTGTATGAAACCGAAAATTATGCTTTTTGATGAACCGACATCCGCCCTGGATCCGGAAATGGTGAAAGAGGTACTGGATACCATGATTGGACTGGCGCAGTCCGGGATGACCATGCTGTGTGTGACGCACGAAATGGGGTTTGCCAGAACCGTGGCCGATCGGGTGATCTTTATGGATCGTGGGGAAATCGTTGAGCAGGCACCGCCGGATGAGTTCTTCGCACAACCTAAATCTGAACGTACGCGGGCTTTCCTGTCACAAGTGATCCATTAAGCGTGTCTTAGCCCGGTGGCGTTTCGCTTACCGGGTCTGACTTTTTCCGGGAAACATAACGCAAAAAGGCCATCCTTTCGGATGGCCTCTTCACTTGTTTGATGTCTGGCAGTTCCCTACTCTCACATGGGGAGACCCCACACTACCATCGGCGCTACGGCGTTTCACTTCTGAGTTCGGCATGGGGTCAGGTGGGACCACCGCGCTAAAGCCGCCAGACAAATTCTTTTACTTCTTGCCGAACTTTAACCTAAGTATAAAGTGGTGCTGATACCCAGAGTCGAACTGGGGACCTCACCCTTACCAAGGGTGCGCTCTACCAACTGAGCCATATCAGCACGCTAAATTTGATGCCTGGCAGTTCCCTACTCTCACATGGGGAGACCCCACACTACCATCGGCGCTACGGCGTTTCACTTCTGAGTTCGGCATGGGGTCAGGTGGGACCACCGCGCTAAAGCCGCCAGGCAAATTCTGTAATCTGTATCAGCTGAAAATCGTCTCTCTCACGCCAAAACATCTTCGGCGTTGTAAGGTTAAGCCTCACGGTTCATTAGTATCGGTTAGCTCAACGCATCGCTGCGCTTACACACCCGACCTATCAACGTCGTAGTCTTCAACGTTCCTTCAGGAGACTTAAAGTCTCAGGGAGAACTCATCTCGGGGCAAGTTTCGTGCTTAGATGCTTTCAGCACTTATCTCTTCCGCATTTAGCTACCGGGCAGTGCCATTGGCATGACAACCCGAACACCAGTGATGCGTCCACTCCGGTCCTCTCGTACTAGGAGCAGCCCCCCTCAATTCTCCAGCGCCCACGGCAGATAGGGACCGAACTGTCTCACGACGTTCTAAACCCAGCTCGCGTACCACTTTAAATGGCGAACAGCCATACCCTTGGGACCTACTTCAGCCCCAGGATGTGATGAGCCGACATCGAGGTGCCAAACACCGCCGTCGATATGAACTCTTGGGCGGTATCAGCCTGTTATCCCCGGAGTACCTTTTATCCGTTGAGCGATGGCCCTTCCATTCAGAACCACCGGATCACTATGACCTGCTTTCGCACCTGCTCGAGCCGTCACTCTCGCAGTCAAGCTAGCTTATGCCATTGCACTAACCTCCTGATGTCCGACCAGGATTAGCTAACCTTCGTGCTCCTCCGTTACTCTTTGGGAGGAGACCGCCCCAGTCAAACTACCCACCAGACACTGTCCGCAACCCGGATTACGGGTCTACGTTAGAACACCAGCCATTAAAGGGTGGTATTTCAAGGTTGGCTCCACGCAGACTGGCGTCCACGCTTCAAAGCCTCCCACCTATCCTACACATCAAGGACCAGTGTTCAGTGTCAAGCTATAGTAAAGGTTCACGGGGTCTTTCCGTCTTGCCGCGGGTACACTGCATCTTCACAGCGAGTTCAATTTCACTGAGTCTCGGGTGGAGACAGCCTGGCCATCATTACGCCATTCGTGCAGGTCGGAACTTACCCGACAAGGAATTTCGCTACCTTAGGACCGTTATAGTTACGGCCGCCGTTTACCGGGGCTTCGATCAAGAGCTTCGCGTTACCGCTAACCCCATCAATTAACCTTCCGGCACCGGGCAGGCGTCACACCGTATACGTCCACTTTCGTGTTTGCACAGTGCTGTGTTTTTAATAAACAGTTGCAGCCAGCTGGTATCTTCGACTGATTTCAGCTCCACCCGCAGGGGCTTCACCTACATATCAGCGTGCCTTCTCCCGAAGTTACGGCACCATTTTGCCTAGTTCCTTCACCCGAGTTCTCTCAAGCGCCTTGGTATTCTCTACCTGACCACCTGTGTCGGTTTGGGGTACGATTTGATGTTACCTGATGCTTAGAGGCTTTTCCTGGAAGCAGGGCATTTGTTACTTCAGCACCGTAGTGCCTCGTCATCACACCTCAGCGTTAACAAGGAACCGGATTTACCTGGAACCTCCGCCTACATGCTTAAACCGGGACAACCGTCGCCCGGCTAACATAGCCTTCTCCGTCCCCCCTTCGCAGTAACACCAAGTACAGGAATATTAACCTGTTTCCCATCGACTACGCCTTTCGGCCTCGCCTTAGGGGTCGACTCACCCTGCCCCGATTAACGTTGGACAGGAACCCTTGGTCTTCCGGCGAGCGGGCTTTTCACCCGCTTTATCGTTACTTATGTCAGCATTCGCACTTCTGATACCTCCAGCATCCCTCACAGGACACCTTCAACGGCTTACAGAACGCTCCCCTACCCAACAACACATAGTGTCGCTGCCGCAGCTTCGGTGCATGGTTTAGCCCCGTTACATCTTCCGCGCAGGCCGACTCGACCAGTGAGCTATTACGCTTTCTTTAAATGATGGCTGCTTCTAAGCCAACATCCTGGCTGTCTGTGCCTTCCCACATCGTTTCCCACTTAACCATGACTTTGGGACCTTAGCTGGCGGTCTGGGTTGTTTCCCTCTTCACGACGGACGTTAGCACCCGCCGTGTGTCTCCCGTGATAACATTCTTCGGTATTCGTAGTTTGCATCGGGTTGGTAAGCCGGGATGGCCCCCTAGCCGAAACAGTGCTCTACCCCCGAAGATGAGTTCACGAGGCGCTACCTAAATAGCTTTCGGGGAGAACCAGCTATCTCCCGGTTTGATTGGCCTTTCACCCCCAGCCACAAGTCATCCGCTAATTTTTCAACATTAGTCGGTTCGGTCCTCCAGTTAGTGTTACCCAACCTTCAACCTGCCCATGGCTAGATCACCGGGTTTCGGGTCTATACCCTGCAACTTAACGCCCAGTTAAGACTCGGTTTCCCTTCGGCTCCCCTATACGGTTAACCTTGCTACAGAATATAAGTCGCTGACCCATTATACAAAAGGTACGCAGTCACCCCATAAAGAGGCTCCCACTGCTTGTACGTACACGGTTTCAGGTTCTTTTTCACTCCCCTCGCCGGGGTTCTTTTCGCCTTTCCCTCACGGTACTGGTTCACTATCGGTCAGTCAGGAGTATTTAGCCTTGGAGGATGGTCCCCCCATATTCAGACAGGATACCACGTGTCCCGCCCTACTCTTCGAGTTCACAGCCTGTGTGCTTTCGTGTACGGGACTTTCACCCTGTACCGTGCGACTTTCCAGACGCTTCCACTAACACACAAGCTGATTCAGACTCTGGGCTGCTCCCCGTTCGCTCGCCGCTACTGGGGGAATCTCGGTTGATTTCTTTTCCTCGGGGTACTTAGATGTTTCAGTTCCCCCGGTTCGCCTCGTTAACCTATGTATTCAGTTAACGATAGTGTGTCGGAACACACTGGGTTTCCCCATTCGGACATCGCCGGGTCAAAGGTTCATATCACCTCGCCGGCGCTTTTCGCAGATTAGCACGTCCTTCATCGCCTCTGACTGCCAGGGCATCCACCGTGTACGCTTAGTCGCTTAACCTCACAACCCGAAGATGTTTCTTTCGATTCATCATCAGTTTGCGAAAATTTGAGAGACTCGAACACACATTAACTGTGTGTCGTTTCAATTTTCAGCTTGATCCAGATTTTTAAAGAGCAAATATCTCAAACGTCACCCGAAGATGAGTTTTGAGATATGTCGGCAGGTGACTTTCACTCACGAACCAGCAAGTGGCGTCCCCTAGGGGATTCGAACCCCTGTTACCGCCGTGAAAGGGCGGTGTCCTGGGCCTCTAGACGAAGGGGACACTGAAGTCTCAATCGCAAGACGCCTTGCTATTTACTTTTCATCAGACAATCTGTGTGAGCACTACAAAGGCAGGTTCTTTAAGGTAAGGAGGTGATCCAACCGCAGGTTCCCCTACGGTTACCTTGTTACGACTTCACCCCAGTCATGAATCACAAAGTGGTAAGCGCCCTCCCGAAGGTTAAGCTACCTACTTCTTTTGCAACCCACTCCCATGGTGTGACGGGCGGTGTGTACAAGGCCCGGGAACGTATTCACCGTAGCATTCTGATCTACGATTACTAGCGATTCCGACTTCATGGAGTCGAGTTGCAGACTCCAATCCGGACTACGACGCACTTTATGAGGTCCGCTTGCTCTCGCGAGTTCGCTTCTCTTTGTATGCGCCATTGTAGCACGTGTGTAGCCCTACTCGTAAGGGCCATGATGACTTGACGTCATCCCCACCTTCCTCCAGTTTATCACTGGCAGTCTCCTTTGAGTTCCCGGCCGGACCGCTGGCAACAAAGGATAAGGGTTGCGCTCGTTGCGGGACTTAACCCAACATTTCACAACACGAGCTGACGACAGCCATGCAGCACCTGTCTCAGAGTTCCCGAAGGCACCAATCCATCTCTGGAAAGTTCTCTGGATGTCAAGAGTAGGTAAGGTTCTTCGCGTTGCATCGAATTAAACCACATGCTCCACCGCTTGTGCGGGCCCCCGTCAATTCATTTGAGTTTTAACCTTGCGGCCGTACTCCCCAGGCGGTCGACTTAACGCGTTAGCTCCGGAAGCCACGCCTCAAGGGCACAACCTCCAAGTCGACATCGTTTACGGCGTGGACTACCAGGGTATCTAATCCTGTTTGCTCCCCACGCTTTCGCACCTGAGCGTCAGTCTTTGTCCAGGGGGCCGCCTTCGCCACCGGTATTCCTCCAGATCTCTACGCATTTCACCGCTACACCTGGAATTCTACCCCCCTCTACAAGACTCTAGCCTGCCAGTTTCGAATGCAGTTCCCAGGTTGAGCCCGGGGATTTCACATCCGACTTGACAGACCGCCTGCGTGCGCTTTACGCCCAGTAATTCCGATTAACGCTTGCACCCTCCGTATTACCGCGGCTGCTGGCACGGAGTTAGCCGGTGCTTCTTCTGCGGGTAACGTCAATTGCTGTGGTTATTAACCACAACACCTTCCTCCCCGCTGAAAGTACTTTACAACCCGAAGGCCTTCTTCATACACGCGGCATGGCTGCATCAGGCTTGCGCCCATTGTGCAATATTCCCCACTGCTGCCTCCCGTAGGAGTCTGGACCGTGTCTCAGTTCCAGTGTGGCTGGTCATCCTCTCAGACCAGCTAGGGATCGTCGCCTAGGTGAGCCGTTACCCCACCTACTAGCTAATCCCATCTGGGCACATCTGATGGCAAGAGGCCCGAAGGTCCCCCTCTTTGGTCTTGCGACGTTATGCGGTATTAGCTACCGTTTCCAGTAGTTATCCCCCTCCATCAGGCAGTTTCCCAGACATTACTCACCCGTCCGCCACTCGTCACCCGAGAGCAAGCTCTCTGTGCTACCGTTCGACTTGCATGTGTTAGGCCTGCCGCCAGCGTTCAATCTGAGCCATGATCAAACTCTTCAATTTAAGTTTGATGCTCGTGAATTAAACTTCGTAATGAATTACGTATGTTCACTCAGAGACTTGGTATTCATTTTTTGTCCGAAGACATTAAGAATCCATGTCACTTTGAGTGCCCACACAGATTGTCTGATAAATTGTTAAAGAGCAGTTGCGACGCGGCTTACAGCTCACCGTCGCGAGGTGGCGTATATTACGCTTTCCTCTTTCAGAGTCAACCCTGAAATTCAGGATTTTTTCTCTTCAACCGACCGGGTTAACTGTGAAGTGATTCACATCTGCCGTGTCGATGGAGGCGCATTATAGGGATCCCAATTTTTAGCACAAGTACTTTTTGGATCTTTTTTTCCAACTGTCGATTTTCCGCGCTTTTCGCTGAAATCCCACCCAATATGCTTAAATATTGACGCTTTTTGCCTTGCCTCGATCCAATAATATGATCAAGTCTTCTATATAGTGCTCATCGTTCGAGGTAGATATGTCCGCAGTGTTACGTCCTTATAAAGATCTTCTCCCCCAAAAAGGCGATCGCGTGATGATCGATGCCAGCAGCGTGGTCATCGGCGATGTTCGAATGGCCGATGACGTCAGTATCTGGCCGCTCGTCGCTATTCGGGGGGATGTAAACCATGTAGCCATTGGCGCACGCACCAATATTCAGGACGGTAGCGTTCTGCACGTAACCCACAAATCCTCCTATAACCCCCAGGGCAATCCACTCATCATTGGAGAAGATGTCACCGTCGGCCATAAAGTGATGCTTCACGGCTGCACTATTGGTAATCGGGTTCTTGTTGGCATGGGGTCGATTTTGCTGGATGGCGTCATTGTAGAAGATGACGTGATGATTGGCGCAGGCAGCCTTGTTCCCCAGAACAAAAGACTGGAGAGCGGCTATCTCTATTTGGGAAGCCCGGTAAAACAGATCCGCCCCCTGAAGGAGGCAGAGATCGAAGGATTAAAATACTCGGCGAATAACTACGTTAAATGGAAGAATGACTATCTGAGTCAGGATACCCAGACCCAGCCCTGATCGTCTTCCTGCTGATCGCGGATTAAATCGCTGGCTTCCTCTTCAAGATCCCAGCGATTTTCACAAAACACCTCTAACGGGTCTGAACCACCAAAGCGACGCAACAGCGTTTCCCCACGAATGGCGCAGGTAAGTTGCATTCCATGCACCAGCACCGGGAAACAGACCGCCTGTTTACTCTCGTCCCAGCTTTCCCTGTCCGGAAAATGAATTGCCTGATTCACACCGTGAGCTCCCTTTTCAGCTTTTCAATGACCGGTTCGACCGAAGGCAATACACCGTGCCAGAGCAGCACCGCGTGTGCCGCCTGCCCCACCAGCATTCCCAGCCCATCGGCTACGTGTTTTCCGCCGTGCTGTTCACACCAGTTCAAAAAAGGTGTCTTCCCTTTCTGATAGAACATGTCGTAGAAGTAAATATGGGCACTTACCAGCGAAGCAGGGATCGCCGGCACGTCACCACCGATACCACTGGAGGTGGCGTTGATGATCAGATCAAACTCACGATCGGCAAGTTCATCCAGGGCGGCCGCGCTCACGCTGCCGGTATGCGCGAACAACGCAGCCAGCGCTTCTGCCCGCGAGAAGGTCCTGTTTGTAATGGTCACCGCGCAATCCAGTGACAGCAGAGGCAGCAATACTCCCCGCGACGCTCCGCCCGCACCAATCAGCAGAACCCTGAAACCAGGCTTAATAAACGAGAGCCTTTCCAGATCGCTCAGTAACCCAATTCCGTCAGTGTTGTCTCCCAGCAGGCGTCCATCCTCAAGCCGTTTTAAGGTATTCACTGCACCCGCAAGGGAAGCACGCTCGGTGAGTTCATCCGCACGTTCGAAGGCTTCCTCTTTAAACGGTACCGTTACATTCGCACCTTTGCCACCCGCGTTGAAGAAACCCTCCAGCGCAGGAATAAATGCATCAACGGGTGCCAGCACGCGGCCATACGGATGATTTATTTGCAGTTGCTCGGCAAACAGTTGATGGATTAACGGTGACTTGCTGTGTGCTATCGGATTACCAAAAACAGCATAGGTTTCCATTGGATTACCCCTGGCGAAAACGTTCGCCGGTCAAGGCGTCGCGGATTTCAGACGGATTGAGGCGCCCTCCCGTCTCACCGACGGCAACCGGGAAATCATTCCCAAACTGCGCCCGTACTTCATCGGTTGTACGGCAAGGTGGCTGCCCGGTCAGATTCGCGCTGGTTGAGACCAGTGGTTTCCCAAAGGCCAGGCAAAGCTCGACCACCAGCGGATGGTCCGTCACGCGCACTGCGAGGGAATCAAAGCGCCCGGTCAACCAGCGCGGCGTTGTCGGCTTCGCCGGGAAAACAAAGGTCACGGGGCCGGGCCATGCTGAGAAAATAGTCTCCCGCTGCTCCGGCGTTAGCATGGAATCATCGATATAAGGCTTAAGCTGCTCATAGTTAGCAGCGATTAAAATAAGCCCTTTTTCGACTGGCCTCTGTTTAAGTGTGAGCAGTCGGCCAACGGCCGTTTCGCTGTCAGGATCGCAACCGACCCCAAAAACAGCTTCAGTTGGATAGGCGATGACTTCTTCATTTTTCAGGACATCCACCGCATGAGCAATGGAGCCTGATGGCAGGTTATTCTTCACTGTTTTGATCCGCCGGAACCGGCTTTCCACATTGTTTACTGGCGCAGAAGCGTTTCAAACCTTGCGCCGTTTTTTTCTCTATAAGTAGCGGATAATTGCAATGAGAGCAGACACCCGCTACCGGTTTGAAATTGATAACAAACTGACATTCAGGATAGCGATCGCAGGAATGAAAGGTCTTACCAAAACGAGAACGGCGCTGCACGAGCTGTCCACGCTGGCATTGAGGACAGGCAATAGCCGTTTCATCAGGTTTATCAATTTGTTCTGTATGTTCACATTCAGGATAGTGGCTACAGCCAATAAACATGCCGAAACGGCCCTGACGTAGCGCTAACTCGCCGCCGCAAAGAGGGCAAAGCTGTCCCTCCAGAATTTTGACGATATGTCCATCCGCCTGGCTTTTCAGGGGACGGACATAATCACATTCCGGATAGTGGGAACAACCGAGAAACGGGCCGTGTTTCCCGGACCGAATAACAAGTTCAGCCCCGCACTGCGGGCAGGGCTCATTTTTATGCACCGTGAATAGTGCTGATTTGGCCATAACAACTCTTGGTGCTGCACATTGAATTAATGCAGCATACCTTCATTCACTTCAAAGAGTAATTCTTCCATTTGCTGATAGGCATTTTCACAGCCTGGAATATTAAACAGAACCATCAGGATGACCCACTTGAGGTCTTCCAGTTCGAAGTCTGCCGTATCCAGCGCCATAACGCGCTCTATCACCATCTCTCTCGTTTCGAGGTTTAGCACCTGAATCTGCTCAAGGAATAAAATGAATCCCCGGCAGCTCGCGTCCAGCCTTTCACACTCTTCAGCTGTATAGATGCGCACAGACAATGGGTCAGAAGCTAACTGCATCGGTTCGGCGAGGCCTTCCTGATAATCAGCCAGTTTTTCCAGCCACATCAACGCATTATAGATATCTTCCCGCTCAAACCCCGCATCGGTAAGATCCTGTGTCAATTTGTCCTGATCCACTCGCATTTCTGCTTCGTTATGGATGTAAGTCTCAAACAAATACATCAGTACGTCGAACATGGCTTGCCCTCCTTAATCGGACATAGCCGCCGGGTACAGCTGCGATCCATCCTGCTAACTCCAGTTCGAGTAGCTGTGCTACCGTAACTGGCACAGGTTGGCCGGCACGTTCAGCGACAACGTCAACAGGTGTTACCTCATCTCCTACGTTAGCCAGGAGCTTGGGAAATGGCAATGCCACCTTTCCCTGATCTGATGAATAATGTCGCTTTTCGGGATCTTCCTGCAGCCATTGCAATCCATATTGCAAATTTTCAAGAATGTCCCTGACTTCCGTTACCGGTGTTGCACCCTGCTTTATCAGCCAGTGCGGCCCTTCGCAGCCCGGGTTACCAATTGGACCGGGTAAGGCAAACACGTCTCGCCCCTGCTCAAGCGCACACCGTGCGGTCACAAGCGAACCGCTGCGTACCGCTGCTTCAACCACGAACACCCCCTGACTTAGCCCGCTGATAATTCGATTACGCCGGGGAAAGTGTCCCGGCCGGGGCTGCGCTGACAGCGGAAACTCAGACACTATCGCGCCACCAGAATCGATAAGCCGCGCAGCCAGCGCCTGATGCCGACGAGGATAAATACTAAAGAGACCGTTACCCAGCACCGCAACGCTACGCCCTTTTGCCGATAGCGCAGCGTTGTGGGCGACACCGTCAATTCCGCAGGCCAGCCCGCTGGTGATCGTTAAACCACTTTGAGAAAGCTGTTCACAGAGAATTTTTCCCCATCGCTCGCCGTACCATGACGGTGCACGGCTGCCAACAACCGCCAGTTGAACTGCATTCAGTACATTAGGGTTGCCTTTAACAAAGACTGCGCCTGGATAATCCGGGATCGTCCGGAGTAAGGGGGGATAAAGGGGGTGATCCGCCGTGATCAGATAGTTACCCGGCAGCTCAAGCCATAGCAGGCTACTTTCCAGCTCACTTTCTCTGAGCGCAAAGAACCGTGCAGCCTGTTTGACAGACAGACCGGCGTCTCTGACAACAGGACCATCAATGGTTGTCTGGTTGTGCAATCGTGCTGCCGCTTCCAGCATCACATCGCCATAAAGAGAACCGGTGTGTATTAACCGTAGCCATAACTCAGTCGACGTCATCCTTTCGCCTGCCATAAGCGGCCTCCGCAATCATTGCGATTGGTCACTGATGCTGTCAATCGATGGGGGTTTTGTCTAGAATAGGAGATAATATTCTTATCAACTCCTGAACACGACTCTGGAAATTTATGGCAGTTTTGCAAGTGTTACATATTCCGGACGAGCGCCTTCGCATCGTCGCTGAACCGGTAAAAGAAGTGAATGCAGAAATTCAGCGTATCGTTGATGATATGTTCGATACCATGTACGCCGAAGAAGGTATTGGTCTTGCGGCCACTCAGGTCGACATTCACAAGCGTATTATCGTGATCGACGTATCTGAAAATCGCGATGGCCGCCTGGTGTTAATCAATCCTGAGCTGCTCGAGAAGAGTGGCGAAACAGGTATTGAGGAAGGTTGTCTGTCTATTCCGGAACAGCGTGCTTTAGTGCCGCGTGCCGAAAAAGTGAAAATTCGCGCCCTGGATCGTGACGGCAATCCGTTCGAACTGGAAGCTGACGACCTGCTGGCGATCTGTATTCAGCATGAGATGGATCATCTGGTCGGTAAACTGTTTATCGATTACCTCTCGCCGCTGAAGCAGCAACGAATTCGTCAGAAAGTAGAGAAACTGGATCGTTTGCGTTCTCGCGCATAACGTCCCCCCGGATACAAGGATCATCGTGTCTAAATCACTACGTATTATCTTCGCGGGAACCCCTGATTTTGCAGCGCGTCATCTTGACGCGCTGTTATCTTCTGGCCACCAGGTTGTTGGCGTGTTTACCCAACCGGATCGCCCGGCTGGCCGTGGTAAAAAACTGATGCCAGGTCCTGTTAAGGTGCTGGCAGAAGAGCATGGGTTACCTGTTTTCCAGCCAGCATCCTTGCGCCCTCAGGAAAACCAGCAGCTTGTCGCTGACCTGAATGCCGATGTAATGGTGGTGGTGGCTTACGGTTTAATTCTGCCAAAAGCTGTGCTTGATATGCCTCGCCTGGGTTGCATTAACGTGCATGGTTCTTTGCTTCCACGCTGGCGTGGGGCAGCACCTATTCAGCGCTCTTTATGGGCGGGTGATGCTGAAACGGGCGTCACAATCATGAAGATGGATGTAGGTTTAGACACCGGTGACATGCTTTATAAACTGGCCTGCCCCATTACGGCCGAGGATACCAGTGCCACCCTGTATGACAAGCTGGCAGAGCTTGGCCCGCAAGGGCTGATTGAAACCCTCCAGCAGATTGCGAATAATACGGCGAAACCTGAAGTTCAGGATGAAGCGCTGGTCACTTACGCTGAAAAATTGAGTAAAGAAGAAGCCCGGATTGACTGGTCTCTGTCAGCGGCTCAACTTGAACGCTGCATTCGCGCCTTTAATCCATGGCCGATGAGCTGGATGGTTATCGACGAGCAGCCGGTGAAAGTCTGGAAAGCCTCCCTTATTGACGGTCACACAACGGCTGAGCCCGGTACGATTATCGACGCCAGCAAGAACGGTATTCAGGTAGCTACCGCACAAGGGATCCTGAATCTGGAATCGCTACAACCTGCGGGTAAGAAGGCGATGAGCGCACAGGATTTGTTAAATTCTCGTCGCGAATGGTTTATCCCGGGCAATCGCCTTGCCTGACCTCATTTAATTTTAGCGCCCGGTGTTTCCGGGCATTTTTATTTTTACGGTTATGAAAAAACAAAATTTACGCAGTATGGCGGCTCAGGCCGTTGAGCAGGTTGTCGAGCAGGGCCAGTCATTGAGCAATATCCTGCCAGCTTTGCAGCAAAAAGTGTCCGACAAAGACAAAGCCCTGCTTCAGGAGCTCTGTTTTGGCGTCCTGCGCACGCTTTCTCAGCTCGAGTGGCTGGTTAATAAGCTGATGTCACGTCCAATGACCGGCAAGCAGCGCACCGTGCATTATTTGATTATGGTTGGCTTCTATCAGCTTCTTCACACGCGTATCCCGCCTCATGCCGCACTGGCTGAGACAGTGGAAGGTGCCGTTGTGATTAAACGTCCTATGCTGAAAGGGTTGATTAATGGCGTTTTGCGCCAGTTCCAGCGACAGCAGGAAGAACTTCTGGCTGAGTTCGGGCAAAGTGAAGCACGTTATCTGCATCCTGACTGGCTCCTGAATCGCCTTAAAAAAGCCTGGCCAGAGCAGTGGCAGGCAATTGCCGACGCGAATAATCAGCGTCCGCCGATGTGGTTACGCGTCAACCGTAATCACCATACGCGCGACGCCTGGCTGGCTTTACTGGAAGAGGCTGGAATGAGCGGCTTCACACATGAAGCATATCCTGACGCTGTGCGTTTAGCTTCTCCTGCTCCGGTACATGCTTTACCTGGTTTTGATGAAGGCTGGGTGACCGTACAAGATGCTTCCGCGCAGGGCTGCATGGCCTGGCTGGAACCTAAAAACGGCGAGCACATCCTCGATCTCTGTGCCGCGCCAGGCGGTAAGACGACGCATATTCTGGAAGTGGCCCCTCAGGCAAACGTCATGGCCGTGGATGTCGATGAGCAGCGTCTTTCACGCGTCTATGACAACCTTAAGCGCCTGGGAATGAAAGCGCAGGTTAAGCAAGGCGATGGCCGCAAACCCGTAGAATGGTGTGGTGAAACGCAATTCGATCGCATCTTGTTGGATGCTCCCTGCTCGGCAACCGGCGTTATTCGTCGTCACCCGGATATCAAGTGGTTGCGTCGCGATCGCGATATCAAGGAACTGACTCAACTGCAATCCGACATTCTTGATGCCATTTGGCCACACCTGAAGCCAGGAGGCACGTTGGTCTATGCGACCTGTTCGGTCCTTCCGGAAGAAAACAGCCAACAGATTGCAGCCTTCCTTAAACGTACCCCGGATGCAGTGCTACATGACACGGGCACGCCTGAACGCCCGGGCCTGCAGAATCTGCCGGCCGCTGAAGAAGGTGATGGCTTCTTTTACGCTAAGCTAATCAAAGAGTGATGTTGAGAACAGGTCACGAGATATGAAGATAATCATTCTGGGTGCCGGACAGGTTGGTGGGACGCTGGCTGAAAACCTTGTTGGCGAAAATAATGACATCACGATTGTCGATACCAATGGCGATCGGCTGCGTGTTTTACAGGACAAATTTGACCTTCGCGTCGTGCAAGGTCATGGCTCGCACCCGCGTGTCCTGCGTGAAGCGGGCGCCGACGATGCTGACATGCTGGTTGCGGTGACCAGTTCTGACGAAACCAACATGGTGGCATGTCAGGTGGCCTATTCGCTGTTCAACACGCCGAACCGGATCGCGCGCATCCGCTCCCCGGACTATGTCCGGGATGCAGAGAAGCTGTTTAATTCCGAAGCGGTCCCTATCGACCATCTTATCGCCCCAGAACAGCTGGTTATCGACAATATCTACCGCCTGATCGAATATCCTGGTGCGCTGCAGGTGGTGAACTTCGCCGAAGGTAAAGTGAGCCTGGCGGTCGTTAAGGCCTATTACGGCGGCCCATTGATCGGTAATGCGCTCTCCACCATGCGTGAGCATATGCCGCATATTGATACCCGCGTTGCAGCCATTTTCCGCCACGACAGGCCAATTCGCCCACAGGGTTCAACCATAGTCGAGGCAGGTGATGAAGTCTTCTTCATCGCAGCATCGCAGCATATTCGCGCGGTAATGAGCGAACTGCAGCGTCTCGAAAAACCGTATAAACGCATTATGCTCGTTGGCGGTGGTAATATCGGCGCGGGACTGGCGCACCGGCTGGAAAAAGACTACAGCGTGAAGTTGATCGAGCGCGATCAACAGCGCGCGGCTGAGCTGGCTGAAAAGCTGCAAAACACCATCGTGTTTTATGGCGATGCCTCTGATCAAGAGCTGCTGGCAGAAGAGCATATTGATCAAGTTGATCTGTTTATTGCCGTCACTAACGACGACGAGGCGAACATTATGTCCGCCATGCTCGCCAAGCGTATGGGGGCAAAAAAAGTCATGGTGCTTATTCAACGCCGCGCCTACGTTGACCTCGTGCAGGGAAGCGTTATTGATATCGCGATATCACCGCAGCAAGCAACCATTTCTGCCCTGCTGAGCCATGTTCGTAAGGCGGATATTGTTGGCGTATCCTCCCTTCGCCGCGGTGTGGCTGAAGCCATTGAGGCCGTTGCTCATGGTGATGAAACCACATCACGCGTTGTGGGCCGCGCTATCGATGAAATTAAACTGCCACCGGGAACAATTATTGGTGCCGTGGTGCGTGGAAACGACGTGATGATTGCGAATGATAATTTACGTATCGAGCAAGGCGACCACGTCATTATGTTCCTTACCGATAAAAAGTTTATTACCGACGTCGAACGTTTATTCCAGCCAAGTCCATTCTTCCTGTAATCAATCAGGTGCTTATAAAAGAGCACCTGATTATTAACCCTCTTATTCCCATGCCTTTTATTTTTCATAACGATTAATTATCCCCAATGGAAATTAACTAATCATTTGTTAAACTTATAATCGTCAGTTGGCTCAAGGAGAAGAAAATGAGTTTAGTTAAAGAATTTCGCGAATTTGCGATGCGCGGGAATGTGGTGGATCTGGCAGTGGGTGTCATTATCGGTGCAGCGTTCGGTAAGATCGTTTCATCACTGGTAGCTGACATTATTATGCCTCCCCTCGGGCTGTTAATCGGGGGCATTGATTTTAAACAGTTTGCCGTGACGCTTCGGGATGCACAGGGTGATGTCCCTGCCGTTGTTATGCATTATGGCGTTTTCATTCAGAACATATTTGATTTCGTGATCGTGGCGTTCGCCATTTTTATGGCTATCAAGCTTATCAATAAGCTTAACCGTAAAAAGGCTGAAGAACCGGCTGCGCCGCCTGCTCCGACAAAAGAAGAAGTGTTATTGACTGAAATTCGCGATCTGTTGAAAGAGCAAAATAACCGCTCTTAATCAGACGTTGAAAAAAGGAAGGCCAGTGGTAAAAAAGCGATTCGCTTGCTTGCCACTGGCCTCCCAGTTACCCCGTTTTGCATGTTTCCCTTTTCGTAAATAACTCCCTTTTCCTTTTTTATTCTTCTCAATACGCTGCCTGAAAAGCGGGTCGTGGAGCAGTGCCTCAATGGCATTATCCTGAATTTGCCCTTTCGTATGCTGATAGCGGCTCATAATTTCTCCTGAGCATGGTGTATGTCGACGGGAGTCTAGTCCCGGATGAAGTAAAAATCAACAGCCCTGGGTTCCACTGGCCCCCTGTTCAAGGGCTTCAAGAATTGAACAATAAATACTGCTATGAGCTGTACCGCAGCAGGCGTCATTCAACCGTTGCAGAGAACGCTGCATGGTCTGCAGTTCCTGTATACGCGCTTCAACTTCATCAAGCCTTGCCTGTACGATGCTCTTCGACTCCTGGCAAGTATGGTGTTCAGGATCGATGCGGATCGAAAGTAACTCGCGGATCGAGTCCAGCGTGAAACCAAGCTGGCGAGCGTAGCGGATAAACCGTAAGCGCTGCAGGTCATGATCGGTATAGAGTCGAAATCCACCTTCAGTACGAACCTCGTGATCAATCATCTGCTGCTTTTCGTAATAGCGGATAGTGTCCGGCGTTACGTTAGCAAGCCTGGCAAGTTCACCGATACGGTACATGGTTATTCCTCATTTATTTTCTGCATTAGCCTGTCACTGTACTCACCGTGCAAAAAGTCTGTGCTCATTCCGGCCTGACGCATTTTGAGTTCGATGAGAGCCAGTCGACGGCTAATTTCACGGTGGCTGGGATCATCCTTGCGAATCCCTTTCAGCAGGTCAGCCAGTTGCATGGCCTCTTTACGCTGCTCCAGTTCCGGTGGTAAACAACCGGCATTTTTGAGTAAGCGATATCCAGCCCGTAATTCAGGGGCAACATGCGAATCATCATCAAGCACTAACGGCTCACCGCGTCCCGCAAGGTTATCAAATTCGCCTTTTCGCTGAGCATCGCTGATATGGCGTTCTGCCCACTGGTCGAGCAACCACATGAATAACTCCAAAGGATGAACAGAAAAGATACAGATATTGTAGAGAAGTGGGGATTCAGCGGATATAAAAAAACCCGCCGAAGCGGGTTTTTTTACGTTACTACAGATTACTCTGCAGCAGCTTCTGCTTTAGATTCTGAACGATCAACCAGCTCGATGTAAGCCATCGGAGCGTTGTCGCCTGCACGGAAGCCACACTTCAGAATACGAGTGTAACCACCGGCACGGCTCGCGAAACGCGGACCCAGTTCGTTAAACAGTTTTGCCACGATCTCGTTATCACGAGTACGGGCGAATGCCAGACGACGATTTGCAACGCTGTCAGTCTTGGCAAGAGTAATCAGCGGCTCAACTACGCGACGCAGCTCTTTCGCTTTAGGCAGGGTCGTCTTGATGATTTCATGACGAACCAGTGAACCTGCCATGTTGCGGAACATAGCCTGGCGATGGCTGCTGTTGCGGTTCAGTTGACGACCACTCTTACGATGGCGCATGACCTTATCCTTCTCAGTAAAACCTTAACCTGTGATCCGGTTACTCGTCAGCAATGCTTGCTGGTGGCCAGTTTTCCAGGCGCATGCCCAGAGACAGACCACGTGAAGCCAGCACGTCTTTAATCTCGGTAAGAGATTTTTTACCCAGGTTCGGCGTTTTCAGCAACTCAACCTCGGTACGCTGTACCAGATCACCGATATAGTGGATAGCTTCTGCCTTGAGGCAGTTAGCAGAGCGGACAGTCAATTCGAGATCGTCAACAGGGCGCAGCAGGATCGGATCGAATTCTGGTTTCTCTTCTTTCACTTCCGGCTGACGAACATCACGTAAGTCAACGAAAGCTTCCAGTTGTTCTGCCAGGATGGTTGCCGCACGACGAATCGCCTCTTCAGGATCGATTGTGCCGTTGGTTTCCATTTCGATGACCAGCTTGTCCAGGTCGGTACGCTGTTCTACACGCGCTGCTTCAACATTGTAGGCAATACGCTCTACAGGGCTGTAGCATGCGTCGACCAGCAGACGGCCGATTGGGCGCTCATCTTCTTCCGAATGAATTCGGGCAGAAGCCGGCACATAACCACGACCGCGCTGAACTTTGATACGCATGCTAATCGCTGCGTTCTCATCGGTCAGGTGGCAGATCACGTGCTGCGGCTTGACGATTTCAACATCACCGTCGTGGGTGATGTCGGCTGCAGTCACAGGGCCAATGCCAGATTTATTCAGAGTAAGAATAACTTCATCTTTACCCTGAACTCTCACCGCCAGCCCTTTCAGGTTGAGCAGGATTTCAAGGATATCTTCCTGAACGCCTTCTTTGGTGCTGTACTCATGAAGTACACCATCAATCTCAACCTCGGTCACCGCGCAACCCGGCATCGATGAGAGCAGAATACGGCGCAGTGCGTTACCCAAAGTATGGCCAAAGCCACGCTCTAAAGGCTCAAGGGTCACCTTGGCGTGCGTCGAACTCACTTGCTCGATATCTACCAGGCGCGGTTTTAGAAACTCTGTCACAGAACCCTGCATTGTGTCCTCTCTTTGGTACTAAGCTTTACTTGGAGTAAAGCTCGACGATCAGGTGTTCGTTAATGTCCGCAGACAGATCAGAACGTTCTGGCTGACGCTTGAACGTACCTTCCATCTTGCCAGCATCAACTTCCAGCCAGGTTGGCTTTTCACGCTGCTCAGCCAGCTCCAGAGCGGCTTTCACGCGAGATTGCTTTTTCGCTTTCTCACGAATGCTAACAACGTCATTCGCTTTAACCTGATAAGAAGCGATGTTAACAACACGACCGTTTACCATGATTGCTTTATGGCTAACCAACTGGCGTGATTCAGCACGAGTCGCGCCGAAGCCCATACGGTAAACAACGTTGTCCAGACGACCTTCCAGCAGAGCCAGCAGGTTTTCACCTGTGTTGCCTTTCAGACGTGCTGCTTCTTTATAGTAGTTACGGAACTGACGCTCCAGCACACCGTACATACGGCGAACTTTTTGCTTTTCACGCAACTGCACACCATAGTCAGACAGACGCGGTTTACGCGCACCGTGCTGGCCAGGAGCTTGTTCAATTTTACACTTGGTATCGATCGCGCGAACGCCAGACTTAAGGAATAAGTCGGTGCCCTCACGACGGCTCAGCTTGAGCTTAGGACCCAAATATCTTGCCATTTTCTATCTCCAACTAACCTAAAAAACGAGCGTTATACGCGACGTTTTTTCGGCGGACGACAACCGTTATGAGGGATCGGAGTCACATCAGTAATATTCGTGATGCGGAAACCAGCGGCGTTCAGAGCGCGAACAGTAGATTCACGACCCGGACCCGGACCTTTAACCATAACTTCCAGATTCTTGATGCCGTATTCTTTTACGGCTTCTGCGCAACGCTCTGCTGCAACCTGAGCTGCAAACGGAGTGGATTTGCGAGAACCACGGAAACCGGAACCACCGGCTGTTGCCCAACCCAAAGCGTTACCCTGACGATCAGTAATAGTAACGATGGTGTTGTTGAAAGAAGCATGGATATGAGCCACGCCGTCAGAGACTTGTTTTCTTACACGTTTACGTGCACGAACTGGTGCCTTTGCCATTATTCAATCACCCCGATTATTTCTTGATCGGTTTGCGCGGACCCTTACGGGTACGTGCGTTGGTCTTAGTACGCTGACCGCGCACTGGCAGACCACGACGATGACGCAAACCGCGATAGCAACCAAGATCCATCAGGCGCTTGATGCTCATGCTGATTTCACGGCGCAGATCACCTTCAACGACAAATTTGGCAACTTCGTCACGCAGCGTGTCGATTTGTTCTTCAGACAGCTCACTGATCTTAACATCTTCAGCGATACCCGCTGCAGCCAGAATGGCTTTGGAACGGGTCTTGCCGACGCCATAGATCGAAGTTAATGCGATCACAGCATGTTTCTGATCAGGAATGTTAATGCCTGCTATACGGGCCACTATGCACTCCTACTATTTAATATGTACGCACCATGCTGAAAAGCCCGTTTTCAGGATACTCAAATGGAAACGTACAGACATACAAAAGATTGGCTGGCTAATCTAGCCAGCTCAACCCAACTTTGCAAGAAAAATATGCGAAATAATCAGCCTTGGCGCTGTTTATGCTTCGGCTCGGCACTGCAAATCACACGGATGACACCATCACGCTTAACGATTTTGCAGTTACGGCATAATTTCTTGACGGAAGCACGAACTTTCATTTTTACTCTCCGTAACTTCTCAGGCGACCATTTAGCGGCCGTAGCCTTTCAGGTTCGCCTTCTTCAATGCAGACTCATACTGACTGGACATCATCAGAGTTTGCACTTGAGCCATAAAGTCCATAATCACGACAACAACGATAAGCAGTGAGGTCCCACCGAAGTAGAACGGTACCTTCATTGCATCACGCATGAACTCCGGGATCAGGCAGATAAAAGTAATATAAAGCGCACCAACCAAAGTCAGGCGAGTCATTACTTTATCGATATACTTCGCCGTTTGCTCTCCCGGACGAATTCCTGGTACAAATGCACCGGACTTCTTCAGGTTATCTGCTGTTTCACGCGGGTTGAAAACCAACGCCGTGTAGAAGAAACAGAAGAAGATGATCGCAGACGCATAGAGTAACACATAAAGTGGTTGCCCAGGCTGCAAATACAGCGAAATTGTTGTCAGCCAGTTCCAACCAGTACCGCCCCCGAACCATGACGCGATGGTTGCCGGGAACAGAATAATACTGGAAGCGAAGATAGCCGGGATAACCCCCGCCATGTTCACTTTCAGCGGTAAATGTGTGCTCTGTGCAGCATAGACACGACGACCTTGTTGACGCTTAGCGTAGTTCACCACAATGCGGCGTTGACCACGTTCAACGAAGACAACAAAGAACGTCACTGCAAATACTAATACTGCAACCAACAGCAACAGGAGGAAGTGCAGGTCGCCTTGACGCGCTTGCTCGATAGTGTGGGCAATGGCTGGCGGGAGACCCGCAACGATACCAGCGAAGATAATGATTGAGATACCGTTACCGATACCACGCTCAGTAATCTGTTCGCCGAGCCACATCAGGAACATTGTTCCTGTGACCAGACTTACAACAGCGGTGAAATAGAATGCAAAGCCTGGGTTTAATACCAGGCCCTGCATACCAGGCATATTCGGAAGACCGGTAGCAATACCGATCGACTGGAATATTGCCAGCACCAGAGTGCCGTAACGGGTGTACTGGCTTATCTTACGACGTCCAGACTCCCCTTCTTTCTTCAGTTCTGCCAGGGCCGGATGAACGACCGTCAGCAGCTGGATAATAATCGATGCCGAAATATACGGCATGATACCCAGAGCGAAGATAGAAGCACGGCTGAGAGCACCACCAGAGAACATGTTAAACATTTCAATGATGGTGCCTCGCTGTTGCTCAAGCAGTTTGGCAAGTACAGCGGCATCGATACCAGGGATCGGAATAAAAGAGCCAACACGGAACACAATCAGCGCGCCGATAACAAACAGCAGTCTGCGTTTCAGCTCGCCAAATCCACCTTTGGCACTTTGAAAATCTAATCCCGGTTGCTTAGCCATCTGCTACTTATTCCTCAATTTTACCGCCAGCGGCTTCGATAGCAGCACGAGCACCTTTAGTAACACGCAGGCCACGAACAGTTACCGGAGTAGAAACTTCACCAGCCAGGATCACTTTCGCGAACTCGATCTGGATACCGATAATGTTTGCCGCTTTCAGCGTGTTCAGGTCTACAACGCCGCCTTCAACTTTCGCCAGGTCAGACAGACGGATTTCCGCTGTAATCGCTGCTTTGCGAGAAGTGAAGCCGAACTTCGGCAGACGACGGTACAGTGGCATCTGGCCACCCTCGAAACCGCGACGTACGCCACCGCCAGAACGAGAGTTCTGACCTTTGTGACCACGACCACCGGTTTTGCCGAGGCCAGAACCGATACCACGACCCAGGCGTTTACCCGCCTTTTTAGAGCCTTCGGCCGGAGACAGAGTATTTAAACGCATCTCTTACTCCTCAACTTTAACCATGAAGTAAACCGCGTTGACCATACCACGAACAGCGGGAGTATCCTCGCGCTCAACGGTATGACCAATACGACGCAGACCCAGGCCAAGCAGCGTTGCCTTGTGTTTCGGCAGACGACCGATTGCACTGCGGGTTTGAGTGATTTTAATAGTCTTTGCCATGGTCAATTACCCCAGAATTTCTTCAACGGATTTACCACGCTTGGCAGCGACCATTTCTGGAGAATTCATATTTTCCAGGCCATCAATAGTTGCACGAACCACGTTAATCGGGTTGGTGGAACCGTATGCTTTAGCCAGAACGTTATGAACCCCAGCAACTTCCAGAACGGCGCGCATTGCACCACCGGCGATGATACCGGTACCTTCTGAAGCTGGCTGCATGAATACACGAGAACCCGTGTGAACACCTTTAACTGGGTGCTGCAGGGTACCGTTGTTCAGCGCGACGTTAATCATATTGCGACGGGCTTTTTCCATCGCTTTCTGGATCGCTGCTGGAACTTCACGCGCTTTACCGTAACCAAAACCAACGCGACCGTTACCATCGCCAACTACAGTCAGAGCTGTGAAGGAGAAAATACGACCACCTTTAACGGTTTTAGATACGCGGTTAACCGCGATCAGCTTTTCCTGCAGTTCGCCAGCCTGTTTTTCGATGTGAGCCATCTTACACCTCTACCTTAGAACTGAAGGCCAGCTTCACGGGCAGCATCTGCCAGTGCCTGGACACGACCATGATATTGGAACCCGGAACGGTCAAAGGAAACATTGCTGATGCCTTTTTCCAGAGCGCGTTCTGCAACAGCTTTACCTACAGCTGCAGCGGCGTCTTTGTTACCGGTGTACTTCAATTGCTCTGCAATAGCTTTTTCTACAGTAGAAGCAGCTACCAGAACTTCAGAACCGTTTGGTGCAATGACCTGTGCGTAAATATGACGCGGGGTACGATGTACCACCAGGCGAGTTGCACCCAGCTCTTTGAGCTTGCGGCGTGCGCGGGTCGCACGACGGATACGAGCAGATTTCTTATCCATAGTGTTACCTTACTTCTTCTTAGCCTCTTTGGTACGCACGACTTCGTCGGCGTAACGAACACCCTTGCCTTTATAAGGCTCAGGACGACGGTAGGCGCGCAGATCTGCTGCAACCTGACCGATCAGCTGTTTATCAGCGCCTTTCAGCACGATTTCAGTCTGGGTCGGACATTCTGCAGTGATACCGGCCGGCAGCGGATGCTCAACAGGGTGTGAGAAGCCCAGAGACAGGCCTACTGCATTCCCTTTGATAGCTGCACGATAACCTACACCAACCAGTTGAAGCTTTTTAGTGAAGCCTTCGGTAACACCAACAACCATTGAGTTCAGCAGGGCACGCGCGGTACCAGCCTGAGCCCATCCATCCACGAAACCATCACGTGGACCGAAGGTCAGAGCATTATCTGCATGTTTAACTTCAACAGCTTTGTTGAGGGTACGAGTCAGCTCGCCGTTTTTACCTTTGATCGTAATAACCTGACCGTCGATTTTTACATCAACGCCGGCAGGAATAACGACCGGTGCTTTAGCAACACGAGACATTCTTTCCTCCGATTAGGCTACGTAGCAGATAATTTCGCCACCAAGACCAGCCTGGCGCGCTGCACGATCAGTCATAACACCTTTAGAGGTAGAAACAACTGCGATACCAAGACCAGCCATAACTTTAGGCAGCTCATCTTTTTTCTTATAGATGCGCAGACCTGGGCGGCTGACACGCTGAATGCTTTCTACAACAGCTTTACCCTGGAAATACTTGAGAGTAAGTTCCAGTTCCGGCTTGGTGTCGCCTTCAACTTTAAAATCTTCGATAAAACCTTCTTCCTTCAGCACGTTGGCAATTGCCACTTTCAGCTTGGCGGAAGGCATGGTGACCGCAACTTTGTTCGCGGCCTGACCGTTACGGATACGGGTCAGCATATCCGCGATCGGATCTTGCATGCTCATCTGTCTTTACTCCCGTGATTCAATTGGTAATTACCAGCTAGCCTTTTTCAAGCCTGGTACTTCACCGCGCATGGCGGCTTCACGCAGTTTGATACGGCTCAACCCAAACTTGCCCACATAACCATGTGGACGACCTGTTTGACGACAGCGGTTACGCTGACGAGACGGGCTGGAATCACGCGGCAGAGACTGCAGCTTGAGAACCGCATTCCAACGATCTTCGTCGGAAGCGTTCACATCAGAAATGATCGCTTTCAGTTCAGCGCGTTTAGCGAAGAATTTATCAGCTAAAGCTACGCGTTTTACTTCGCGTGCTTTCATTGATTGCTTAGCCATTCAGTAACCCTACCTTACTTGCGGAACGGGAAGTCAAAGGCAGCCAGCAGAGCACGGCCTTCTTCATCAGATTTCGCAGTAGTGGTAATGGTAATATCCAAACCACGCACGCGGTCGACTTTATCGTAGTCGATCTCTGGGAAGATGATCTGCTCACGGACACCCATGCTGTAGTTACCACGACCGTCGAAAGACTTAGCGGACAAGCCACGGAAGTCACGGATACGTGGTACAGCAATAGTGATCAGGCGCTCAAAGAACTCCCACATGCGTTCGCCACGCAGAGTTACTTTACAGCCGATCGGATAGCCCTGACGGATTTTGAAGCCTGCAACAGATTTGCGTGCTTTGGTGATCAGCGGTTTTTGACCGGAGATTGCTGTCAGGTCAGCTGCTGCGTTATCCAGCAGTTTCTTGTCAGCGATCGCTTCACCAACACCCATGTTCAGGGTGATCTTCTCGACCCGAGGGACTTGCATGACAGAATTGTAGTTAAACTCAGTCATGAGTTTGTTAACTACTTCGTCTTTGTAGTAATCATGCAGTTTCGCCATCGTACTACTCCAAATTACTTGATAGTTTCGCTGTTAGACTTGAAGAAACGGACTTTTTTCCCGTCTTCGAATCTAAAGCCTACACGGTCAGCCTTGCCGGTTGCCGCATTGAAGATTGCAACGTTAGAAACCTGAATAGCAGCTTCTTTTTCAACGATGCCGCCTGGTTGGTTCAGGGCCGGAACCGGCTTCTGATGTTTCTTAACCAGGTTGATACCTTCAACAATGACCTTGCCGGAAGACAGGACATTTTTTACTTTACCGCGTTTACCTTTATCTTTACCGGTTAACACGATAACTTCGTCATCACGACGGATTTTCGCTGCCATGATTCGCTCCTTAGAGTACTTCTGGTGCCAGAGAGATAATTTTCATGAACTTTTCAGTACGAAGTTCACGAGTTACCGGCCCAAAGATACGCGTGCCGATTGGCTGCTCACTGTTATTGTTCAAAATAACGCATGCATTACCATCGAAGCGAATGACAGAACCGTCAGGGCGACGAACACCCTTCTTGGTGCGCACCACTACCGCTTTCAGCACATCACCTTTTTTGACCTTACCACGTGGAATTGCTTCTTTGATGGTGATCTTGATGATGTCGCCTACGCCTGCGTAGCGACGGTGCGAGCCACCCAGAACCTTGATACACATTACGCGACGTGCACCGGAGTTGTCGGCGACGTTCAGCATAGTCTGTTCTTGGATCATTTTAGTGCTCCGCTAATGTCAACTACTACCTGAGACTCTAAAATCAGAGCCGTTAAAAAGCCCCATATCGAGGGCGCGGCATTATAACACCGCTTCTACAATATGGGTAGAAAAAATAAACGGCTCATCGCTGAGCCGTTTATTCGTATTGAGAATGCGTACTCTATTACAGAACCGCTTTCTCTACAACGCGAACCAGCGTCCAGGACTTAGTCTTGGACAGTGGACGGCATTCACGGATTTCAACCTTGTCGCCGATACCACATTCGTTGTTCTCGTCATGTACGTGCAGTTTGGTCGTACGTTTGATGAATTTACCGTAGATCGGGTGTTTCACAATACGTTCGATAGCTACAACGATGGATTTCTCCATTTTGTCGCTAACAACACGACCTTGCAGAGTACGGATTTTATCGGTCATTACGCACCCGCCTTCTGAGTCAGTAAAGTCTTAACGCGCGCAACATTGCGACGCACTTGCTTCAGCAGGTGAGTCTGTTGCAGCTGGCCACTTGCAGCCTGCATACGCAGGTTGAACTGCTCACGCAGCAGGTTCAGCAGCTCAGCGTTCAGCTCTTCAACGCTTTTTTCACGCAGCTCTTTTGCTTTCATTACATCACCGTCTTAGTTACAAAGGTGGTTTTGATAGGCAGTTTCGCTGCTGCCAGGCCGAAGGCTTCACGGGCCAGCTCTTCCGGAACGCCGTCCATTTCATAAAGGACTTTGCCCGGTTGGATCAAGGCAACCCAGTACTCCACGTTACCTTTACCTTTACCCATACGAACTTCCAGCGGCTTCTCGGTGATCGGTTTGTCCGGGAATACACGGATCCAGATCTTACCTTGACGCTTAACTGCACGGGTCATTGCACGACGTGCTGCTTCGATCTGACGTGCAGTCAGACGACCACGGCCAACAGCTTTCAGACCGAAAGTGCCGAAGCTAACATCCGTACCCTGCGCCAGACCACGGTTGCGGCCTTTGTGCACTTTACGGAATTTTGTACGCTTTGGTTGTAACATCAGCGACGCTCCTTATTTACGGCCTTTACGCTGCTGCTTTTTAGGTTGAGCAGCCGGTTTTTCCGGTTGTTCAACAGCAGCCATACCACCCAGGATCTCACCTTTGAAGATCCATACCTTAACGCCGATTACACCGTAAGTGGTGTGCGCTTCAGAGGTGTTGTAGTCGATGTCAGCACGCAGAGTGTGCAGCGGTACGCGACCTTCGCGGTACCATTCGGTACGTGCGATTTCCGCGCCGCCCAGACGGCCGCTAACTTCAACTTTGATACCCTTAGCGCCCAGACGCATTGCGTTCTGTACAGCACGCTTCATAGCACGACGGAACATAACACGACGTTCCAGCTGTGAAGTGATGCTGTCAGCAACCAATTTAGCGTCCAGTTCAGGCTTACGAACTTCAGCGATATTGATCTGTGCAGGAACGCCAGCGATATCCGCTACGACCTTGCGCAGTTTTTCTACGTCTTCGCCTTTCTTACCGATAACGATGCCAGGACGAGCAGTGTGAATGGTTACACGAATGCTCTTAGCTGGACGCTCGATAACGATACGAGATACAGACGCTTTAGCCAGTTCCTTAGTCAGGTACTGACGTACTTTAAAATCGCTGTCCAGGTTGTCAGCGAATTCTTTGGTGTTCGCAAACCAGGTAGAGTTCCATGGTTTTACAATACCCAGGCGAATACCATTAGGATGTACTTTCTGACCCATTGCTAGTCTCCAGAGTCTCAGCGATCGGACACAACCACAGTAATGTGGCTGGTGCGCTTCAGGATGCGATCTGCACGACCTTTCGCACGCGGCATAATGCGCTTCATGCTTGGGCCTTCATCTACGAAAATTTTCGCGACTTTCAGATCGTCGATGTCAGCGCCATCGTTGTGTTCAGCGTTAGCAATGGCAGATTCCAGTACTTTCTTGACCAATACCGCAGCTTTCTTGTTGGTATAGGTCAGGATGTCCAGGGCCTGCGACACTTTCTTACCGCGAATCAGGTCAGCAACAAGGCGAACCTTCTGAGCAGAAGAACGAGCATGGCGATGTTGAGCTAAAGTTTCCATCTCTTCCTCCTACCTTATTTCTTCTTCGCTTTTTTATCAGCAGCGTGGCCGCGATAAGTACGAGTCGGTGCGAATTCACCCAGTTTGTGACCAACCATTTCGTCGGTAACAAAGACTGGAACGTGCTGACGACCATTATGGACAGCGATGGTCAAACCGATCATGTTAGGAAAGATCGTTGAACGACGGGACCAAGTGCGCAGGGGCTTCTTGTCTCCGCTTTCCACCGCTTTCTCTACCTTCTTCAGCAAGTGCAGGTCAATAAAAGGACCTTTCTTGAGAGAACGTGGCATGGCTTATCCTCTAAAATTATTTGCTACGGCGACGTACGATAAATTTATCAGTACGCTTGTTGCTGCGGGTCTTCTTACCTTTGGTCTGAACGCCCCACGGAGTTACCGGGTGCTTACCAAAGTTACGACCTTCACCACCACCATGTGGGTGGTCTACTGGGTTCATCGCAGTACCGCGAACGGTAGGACGAACACCACGCCAGCGTGCAGCACCAGCTTTACCCAGAACGCGCAGCATATGCTCAGCATTGCCAACTTCGCCCAGAGTAGCGCGGCAATCTGCTTCGACTTTACGCATTTCACCAGAACGCAGACGCAGGGTGACATAAGCACCGTCACGAGCAACGATCTGAACGTAAGTACCCGCGGAACGCGCCAGCTGACCGCCTTTACCTGGTTTCATTTCTACGTTATGAACGGTAGAACCAACCGGGATATTGCGCATCGGCAGGGTGTTGCCTGCTTTGATTGCAGCATCAACGCCAGACTGAATCTGGTCGCCAGCTTTCAGGCCTTTAGGGGCCAGGATGTAACGGCGTTCACCGTCTTTGTACAGAACCAGCGCGATGTTCGCGGAACGGTTCGGATCGTACTCAAGACGTTCAACAACTGCTGGGATACCGTCTTTGTTGCGTTTGAAGTCAACAATACGATAAGCCTGCTTGTGGCCACCACCGATGTGACGAGTGGTGATACGGCCATTGTTGTTACGACCACCGGATTTGCTGTTTTTTTCCAGCAACGGAGCAAAAGGTTTGCCCTTGTGCAGCTCAGGGTTAACCACTTTAACTACGTGGCGACGACCCGGAGATGTCGGTTTACATTTAACAACTGCCATTGTATTACTCCTCCGACTTACTCAGCGCCGCCAACGAAGTCCAGGTTCTGGCCTTCTTTAAGGGTGACGTAAGCTTTTTTCCAGTCGCTACGACGACCGATACGCTGTCCGTGACGTTTAACTTTCCCTTTAACAACCAGGGTGTTAACGACTTCGACTTCGACTTCAAACAGTTTCTGCACAGCAGCTTTGATCTCTGCTTTGGTCGCGTCTTTAGCAACTTTGAGAACGATGGTGTTTGTTTTTTCCATCGCAGTAGACGCTTTTTCAGAAACGTGCGGTGCGCGAAGCACCTTCAGCAGACGTTCTTCACGAATCATGCCAGCATCTCCTCAACTTGCTTAACAGCATCAGCAGTCATTACGACTTTGTCGAAGGCGATCAGGCTAACCGGGTCGATACCAGTCGCATCGCGTACGTCAACCTTGTGCAGGTTACGTGCGGCCAGGAACAGGTTCTCGTCCAGCTCACCGGTGATGATCAGCACATCTTCCAGAGCCATGTCTTTCAGTTTCTGTGCCAGCAGCTTAGTTTTAGGCGCTTCTACAGAGAACTTCTCGACAACGATCAGACGATCCTGACGTACCAGTTCGGACAGAATGCTTTTCAGCGCGCCGCGGTACATCTTTTTGTTAACTTTTTGACTGTGGTCCTGTGGACGCGCAGCGAAGGTCACGCCACCTGAACGCCAGATCGGGCTCTTGATAGAACCTGAACGCGCACGGCCGGTACCTTTCTGGCGCCATGGCTTTTTGCCAGAACCAGTTACTTCAGCACGAGTCTTCTGAGCACGAGTACCCTGACGAGCACCAGCTGCATAAGCAACAACAACCTGGTGAACCAGCGCTTCGTTGAAATCACGACCGAAGGTAGTTTCGGAAACAGTCAGCGCGCTCTGCGCGTCTTTCAATACTAATTCCATTGCTATCCCCTTACGCCTTCACAGCTGGTTTAACGATCAGGTCGCTACCGGTAGCACCCGGAACAGCACCCTTAACCAGCAGCAGGTTGCGCTCAGCGTCAACACGTACTACGTCCAGGCTCTGAACGGTTACACGTTCGTTACCCAGCTGACCTGCCATTTTCTTGCCTTTGAACACTTTGCCCGGAGTCTGGTTCTGACCGATAGAACCCGGAACGCGGTGAGACAAGGAGTTACCGTGAGTAGCGTCCTGGGTACGGAAGTTCCAGCGCTTAACGGTACCAGCAAAACCTTTACCTTTAGAGGTACCGGTTACGTCAACTTTTTTAACGTCAGCAAACAGCTCAACGCTAATGTCTTGACCTACGGTGAACTCTTCGCCTTCAGCAAGACGGAATTCCCACAGACCACGGCCAGCTTCAACGCCAGCTTTAGCGAAGTGACCCGCTTCTGGTTTGGTTACACGGTTAGCTTTTTTAGCACCGGTGGTAACCTGAACAGCGCGGTAGCCATCGTTAGCCAGATCTTTAACCTGAGTAACGCGGTTTGCTTCAACTTCGATTACGGTTACTGGGATAGAAACGCCATCTTCAGTGAAGATGCGGGTCATTCCCACTTTTTTACCGACTAAACCAATCATTGTTTCAACCTCTCAATCGCTCGATGACCTGATTAACCCAGGCTGATCTGCACGTCTACACCGGCAGCCAGATCCAGACGCATCAGAGCATCAACGGTTTTCTCAGTTGGCTCAACGATGTCAACCAGACGCTTGTGAGTGCGGATTTCGTACTGATCACGCGCATCTTTGTTAACGTGCGGAGAGATCAGAACGGTAAAGCGCTCTTTGCGGGTCGGCAGCGGGATCGGACCACGGACTTGCGCACCAGTGCGCTTAGCAGTCTCGACGATTTCCGCGGTTGATTGATCGATCAGACGATGATCAAACGCTTTAAGGCGGATACGGATTCTTTGGTTCTGCATGAGACCAGAGCTCCAATTATTTTATAAACGAAAATGATTACTCCTCAAACCCATTACGATTGATGGGAGAGTGTAACCGTTCTTACGTAGCTCCCCGATTGGGAGCATTGTTGAGTAACAAAATTAGCTACTCCGGTTCAGATTGAACCCGCCGTCAACTACGACAAGCCCGCGCATTATACGTAAATCTGAGCAAGACGCAAGTGCCGTTTAGAAATTAAGCGCCAAAGACATGCGATGCGTAGGGCATTCCATTATTTGCAGCAACCTGTCTGCTTTCATCTCTTCTTATGAACCCCTCACGCAATTCCTGTGTTCGGACGTTGATGGCCTTGCATCATGAGAAGAGTATGCACCAAACATCTTTGAGGCTTTGCGTATGCTGACTCCCCTCCCCTTTCTGCTCGTTTACTTCACACTCTCCGGTTTACTGGTACGTGAAGATATTCGTGCCGGCCTTCTCCCGGATAAATACCTCTGTCCCCTCTTATGGACCGGCCTGCTCTTCCAGCGTTGCCTTCATCCTGACTTTCTTTCGAACGCAGTGACTGGCGCGATGACAGGGTATGTGAGCTTTGCGATTATCTACTGGGGCTACCGGTTTCTGACTGGACGTGAAGGGATGGGCTATGGCGATGTGAAATATCTTTCGGCACTGGGGGCGTGGCACGGTTGGCACATATTGCCCGCACTGGTGTTAACCGCCGCATTGGTGGCGCTTCTTTACCAGCTCATTCTCTCTTTACCGGCTCCTGATAAACAGGCATTAAAAAACCCACTGCCTTTTGGGCCATTTCTGGCGGCAGCGGGTTTAAGCGTTGGCTGGCAGACGCTGTTTAGTCAGCCACTTTAATCTGGGATTGAAGATAATTCTGCAGACCAATTTTACTGATGAGATCCAGCTCAGTTTCAAGCCAGTCGATGTGCCCTTCTTCATCGGCCAGAATCTGGATCATCATATCGCGGCTGACGTAGTCATGAACACTGTCCGCATAGGCAATGGCTTCGCGGAGATCTTTTGCGCCTTCAAGCTCGAGCCTGAGGTCGGACCGAAGCATCTCTTCAACATCTTCACCGATGCCGAGTTTGCCGAGATCCTGCAGGTTAGGAATGCCTTCAAGGAATAAAATACGCTCGATGTATTTATCGGCATGTTTCATCTCATCGATGGATTCATGGTATTCAACATCGTTGAGGCGCATCAGGCCCCAGTTTTTGAACATTCTCGCATGGAGAAAATACTGATTGATCGCGACAAGCTCATTTCCCAATAATTTATTGAGATAACTTATGATTTTAACATCACCTTTCATTATATAGTCCCTCCGCTTCCACTCATTGAAGCGTAGATCGGGCTACAGGGATGTCAAAAAAAAGATGGGCGCTTACGCAATCTCTTTGTATTCCGGGATCTGCATCAATTCGTCCTGCATGATCTCACGTGCAGCACGTACACATTTACCGCATTGATTTCCCACTGGAACAAATTTGCGAAGCTGCTGAAAAGATTGTGGCTGAAACTGGCGAACGGCCTGACGTATTTTTTTGTCGCTTACACCATTACATAAACAAACGTACATAAAGACTCCCGTTCAAAATATGCGCAAAGTGTAAGTGAGAATGGTTATGATTACAATAGCACAAACACCCGTATACGGGGCGGGAGAGGACGAAAAATGCGAAAATTTGTGACAGACACATAATGGCAGAAAACAAAAAAGGACGCCGAAGCGTCCTTTTTTAATTCAGGGATAAGTAATTAGCCCAGAACTTTAGCAACAACGCCCGCGCCAACGGTACGGCCG", "alphabet": "DNA"}, "features": [{"location": "[121:1378](+)", "type": "CDS", "qualifiers": {"locus_tag": ["ctg5_1"], "transl_table": ["11"], "translation": ["MNLKLQLKILSFLQFCLWGSWLTTLGSYMFVTLKFDGASIGAVYSSLGIAAVFMPTLLGIVADKWLSAKWLYMLCHLVGAGTLFMAAQVTTPGAMFMVILFNSLAYMPTLGLINTISYYRLKSAGMEIVTDFPPIRIWGTIGFIMAMWGVSFAGFELSHMQLYIGAALSVVLALFTLTLPHIPVSNQQKNQSWSTMLGLDAFALFKNKRMAIFFIFSMLLGAELQITNMFGNTFLHSFDNNPLFSGSFIVEHASVMMSISQISETLFILTIPFFLSRYGIKNVMLISIAAWMLRFGLFAYGDPSPFGTVLLVLSMIVYGCAFDFFNISGSVFVEKEVKPEIRASAQGMFLMMTNGFGCILGGVVSGKVVEMYTTNGITNWQPVWLIFAAYSLVLFFAFIALFKYKHVREPHAAQPIAH"]}}, {"location": "[1396:2206](-)", "type": "CDS", "qualifiers": {"locus_tag": ["ctg5_2"], "transl_table": ["11"], "translation": ["MTGLLATNPQPCDVPGLAEEALWQELALTPKPGLVDKLNNGAHRDMDHALFARSIAAITPWFARFAELGHTHADTPAAEQIRIIRPMGIACEQAMYAATCGVNTHKGGIFALGLLCFAAGRVKHATAESLCSEVSHLCRGLVARELAARSGQATAGERQFQQYGLTGARGEAESGFATVRAALAQWNGHALHDLLLRLMAINQDSNLLSRGGMEGLRYVQGYARALLTRGWDRDALIQMDNALIERNLSPGGSADLLSVGWVLAKLPLS"]}}, {"location": "[2183:2723](-)", "type": "CDS", "qualifiers": {"locus_tag": ["ctg5_3"], "transl_table": ["11"], "translation": ["MTVATPVRAGVSLEELLAAKERRAARQTDWLTHYQQPVISLTLVTPGESKDSLRYRNTMGVALQMCDQLLWENRWQVLDRQVLWLPTGPEAIWCVAHPAAEIKAHCTDLEQTHPLGRLWDLDVICPAQGHVGRQSLGAHLRRCLVCDEPAHACSRSRKHPVEQVVARVEKMIDDWFARD"]}}, {"location": "[2725:4243](-)", "type": "CDS", "qualifiers": {"locus_tag": ["ctg5_4"], "transl_table": ["11"], "translation": ["MNQTELLHVNFPHLRDLKPFDTAHSATPWLNSPDEKHTRKLCASVEEAVLRSGLQDGMTVSFHHAFREGDRVINTVVALLARMGFKNLTLASSSLMTCNDALIEHIESGVITRIYTSGMRGKLADAISHGLMAEPVQIHSHGGRVKLLQDGELNIDVAFLGVPCSDEFGNANGTHGKSCCGSLGYAMVDAHFARKVVLLTEELVPFPNMPASLVQDQVDYIVQVESVGDPAKISVGAARVTSNPRELMIARYAADVIEHSGYFKPGFSMQTGSGAAATACTRFMEEKMERSGVKARFALGGITGSLVDLHEKGLIEKLLDTQCFDGQAAASLARNPNHVEISTNVYANPGSKAASCDQLDVVILSALEIDVDFNVNVITGSDGVMRGASGGHCDVAAAANLTIVVAPLLRSRIPTVVKRVTTRLTPGESIDVLVTDHGIAVNPARPEIRERLLAAGLNVVDINALFERAISLTGVPKPIEFTDKIVGVIRYRDGSVIDTVRQVKE"]}}, {"location": "[4253:5129](-)", "type": "CDS", "qualifiers": {"locus_tag": ["ctg5_5"], "transl_table": ["11"], "translation": ["MSKLRRSMLFLPGANAAMLSTAFIYRPDSIMFDLEDAVALREKDTARMLVFHALQHPMYQDIETVVRINPLSTPFGLLDLEAAVRAGVDVIRLPKTDTPEDIDELEGHLARIERECGREPGSTRVMAAIESAIGVINAVAIARSSPRLIGIALAAFDYVMDMQTERGDGTELFYARCAVLHAARAAGIDAFDVVWSDVNDEAGFLREVDLIRKMGFNGKSLINPRQIDLLHNAYAPTQQEVDHAKRVIEAAEEGERNGLGVVSLNGKMVDAPIINHAQMVLERAAASGVRR"]}}, {"location": "[5125:5419](-)", "type": "CDS", "qualifiers": {"locus_tag": ["ctg5_6"], "transl_table": ["11"], "translation": ["MKIVREALAGTQESSDLMVKIAPAQGELEIIIHSEVIKQFGEHIRQVVNDTLRAMNVHQGLIIVEDKGALDCVIRARLQSALLRAADEPTLNWGALK"]}}, {"location": "[5435:6461](-)", "type": "CDS", "qualifiers": {"locus_tag": ["ctg5_7"], "transl_table": ["11"], "translation": ["MNSQSTIDFRHTLVAKHPERLSQIRYLLADSGLGLDNDITLFVEAWSGTQLVGCAGLAANVIKCVAVNEQLRGENLSARLLAEVENAALERGHFHLFLCTRPCNKERFGRSGFWPIAQSGNNAVLMENTPQGIQRYCRALKCQRKAGKKIGAIVMNANPFTLGHRHLVEQAAGQCDALHLFVVREDASFFPFSARLEMVRAGVAHLPNVIVHEGSQYIISRATFPAYFLKETGKVQQAWSEIDVLIFRDFIAPALGITHRFIGSEPFCDITRQYNQTLHDLLASQIDVVEMPRIKVTGNAISASEVRRLLKTQQFSRIREIVPDSTFAHLETHYRASAEVA"]}}, {"location": "[6471:7335](-)", "type": "CDS", "qualifiers": {"locus_tag": ["ctg5_8"], "transl_table": ["11"], "translation": ["MKLASFLYQGTRSYGIVQAEGVIDLGRRLGDRYSDLKALLQGNGLAEATRYLNDAVDVPLNAITFLPVIEQPEKILCVGMNYADKRKEFDQHNPAPTLFVRFPDSQTGHNEPVLKPRHSSEFDYEGELAVIIGKAGENISCDEALRHVAGYSCYMDGSARDWQHTWFTAGKNWRQTGAFGPWMATADEIPDPHQLAIRTWLNGRMVQEDNTSSMIHKVAELIEYISTFTRLSPGDVIITGSPGGVGKKRNPPLFMKEGDRIEVEIEHIGHLSNVIMEAPATGLAAAH"]}}, {"location": "[7352:8714](-)", "type": "CDS", "qualifiers": {"locus_tag": ["ctg5_9"], "transl_table": ["11"], "translation": ["MSTTDDSFSVTHDPIDIQRPSLKERWWHIMDTWKIGIIPLPLFVLAGALIAIDCLGGKLPSDIVVMVATLAFFGFACGEFGKRLPIVGKLGAAAICATFIPSALVYYGLLPDVVVESTTKFYKSTNILYLYICCIIVGSIMSMNRTVLIQGFLRIFFPMLCGEIVGMIVGMGVGIALGLEPFQIFFFIILPIMAGGVGEGAIPLSIGYATLLHMDQGVALGRVLPMVMLGGLTAIIISGCLNQLGKRYPHLTGEGQLMPNRANTDETTAQPVFSGKADVTTIASGALLAVLLYMLGMLGHKLIGLPAPVGMLFMAVLVKLCNGASPRLLEGSQVVYKFFQTSVTYPILFAVGVAITPWHELVAAFTLTNLLVIVSTVSALVATGFFVGKKIGMHPIDVAIVSCCQSGQGGTGDVAILTAGNRMSLMPFAQIATRIGGAINVSISLLILGNFLV"]}}, {"location": "[9059:10685](+)", "type": "CDS", "qualifiers": {"locus_tag": ["ctg5_10"], "transl_table": ["11"], "translation": ["MKVSFQIKLFISLVAFFSVLFALLGGYYYVDVGKQLYQEMSARAKIQAEEIALIPSLRDEVEQKDIKAIHDFMQKIAAHSDASFIVIGDNKGLHLFHSVFADRVGKTLIGGDNEEVLQGKSTTTIRKGGLGISLRSKAPIFNDAGQVVGIVSVGYLTSYLDTITVSKVVNILLAAVLLLIALFIFSWFFTRSIKKQIFSLEPREIGLLVRQQKAMMESIYEGVIAIDDELRIEVINQAARKLLGLSQPARELRGQLISQVIDPVPFFSTQTMLAKDTHDEICRFNTLTVIASRVRIMLEDSLQGWVITFRDRNEIDSLSAQLSQVKRYVDNLRIMRHEQLNRMTTLSGLLHMGRYEEAIGYIQAQSEHAQELLDFISSRFSSPTLCGLLLGKAARAREKGVELSFDPACRLDRPFPSLAEEELISIIGNLLDNAIEATQRSPLPHAPVEVLIKLSEQELIIEVADQGVGIKPEIRDRIFERGITTKTRGDHGIGLYLIESYVTQAGGAIEIADNTPRGAIFSLFIPARRPAQQLEDTDYAT"]}}, {"location": "[10674:11367](+)", "type": "CDS", "qualifiers": {"locus_tag": ["ctg5_11"], "transl_table": ["11"], "translation": ["MQHELIDVLIVEDENELAQLHAELIGKHPRLRLVGIASSLAAAQVQLESKQPQLMLLDNYLPDGKGITLINDPMLTRANCSVIFITAASDMDTCSQAIRNGAFDYILKPVSWKRLSQSLERFVQFAEQQRVWKIVDQQNVDSLYQLQAKNYRLDNGSKGIEENTLARVQALFNDKATHCFSVDEVVQETGLSKTTTRRYLEHCVEAGFLSVEMLYGKIGHPRRMYKRSAV"]}}, {"location": "[11417:13553](-)", "type": "CDS", "qualifiers": {"locus_tag": ["ctg5_12"], "transl_table": ["11"], "translation": ["MKTMKIAVSRELVSTVSTHREKVTLDNTDFTDVAAVVITPAESCSGILALLKRTGFQLPVFIYSQEPSDVPDGATAVISGKAQEFLELETAASRYEENLLPPFFDTLSQYVAMGNSTFACPGHQHGAFFKKHPAGRQFYEFFGENVFRADMCNADVKLGDLLIHEGSAKHAQKFAAKVFNADKTYFVLNGTSAANKVVTNALLTRGDLVLFDRNNHKSNHHGALIQAGATPVYLEAARNPFGFIGGIDAQCFDDAYLRNQIREVAPEKAMEKRPFRLAIIQLGTYDGTIYNARQVIDKIGHLCDYILFDSAWVGYEQFIPMMAETSPLLLDLNENDPGIFVTQSVHKQQAGFSQTSQIHKKDNHIRGQARFCPHKRLNNAFMLHASTSPFYPLFAALDVNAKIHEGESGRRLWAECVELGIEARKAIIANCHMIKPFIPPMVAGRPWQDHPTHAIASERRFFSFEPGAKWHGFEGYASEQYFVDPCKLLLTTPGIDAETGEYTEFGIPATILAHYLRENGIVPEKCDLNSILFLLTPAESSEKLAQLVAMLGQFEQHIEDDTPLADVLPTIYQKYPVRYRDYTLRQLCQEMHDLYVSFDVKDLQKAMFRKESLPERAMNPQDANQAYIRGNVELVRIRDAGGRIAAEGALPYPPGVLCVVPGEIWGGAVQRYFLALEEGINLLPGFSPELQGVYSEKDPDGIKRLYGYVLS"]}}, {"location": "[13808:14522](+)", "type": "CDS", "qualifiers": {"locus_tag": ["ctg5_13"], "transl_table": ["11"], "translation": ["VVIGPFINAGAVLLGGVLGAVLSQRLPERIRSSMPSIFGLASLGIGILLVIKCANLPVMVLATLLGALIGEFCYLEKGINSAVSKAKNLIAHPGKAKNGTHESFIQNYVAIIILFCASGTGIFGSMQEGMTGDPSILIAKAFLDFFTATIFATTLGIAVAAICVPMLLIQLALATCATLILPLTTPAMMADFTAVGGLLLLATGLRICGIKMFAVVNMLPALLIAMPLSALWTHFFA"]}}, {"location": "[14602:14764](-)", "type": "CDS", "qualifiers": {"locus_tag": ["ctg5_14"], "transl_table": ["11"], "translation": ["MGTIPSFALPQKQKPATRAGFLKSGARTRNRTKDTGIFNPLLYRLSYPGSGAH"]}}, {"location": "[14747:15326](-)", "type": "CDS", "qualifiers": {"locus_tag": ["ctg5_15"], "transl_table": ["11"], "translation": ["VATSIVLVTQDRYLVRGMRIFFPDIILLDSIDRKIFDNGADEYSVLIDSRAPLRLYDYLIRHPARTKKTICCVMLDMRHREENLLSMKLFMNTSLTAPDMASLFNLVLNMKGKRLTTKWLLNLRLSTHEAIMLRLLRAGMAMEEVAQELNTSIKSLYRKRTALSERLGAENFNEACLFIFKNKLLDSDGNDP"]}}, {"location": "[15904:18385](+)", "type": "CDS", "qualifiers": {"locus_tag": ["ctg5_16"], "transl_table": ["11"], "translation": ["VLCNGFMINKWQIDMERSLRFNTLFFYRTPALLFLLLLFPFLVQAAESVYEQQIQQARNGNYAPFLQYLQRYQQQHALTPEQVADWLQVASWAGRDDDVIQVWLRYKVYMALPARGVAAAAQARRNQKAWQPALMLWKEACNLAPDNDDYRIGYIKTLADARMDTLALQEARQRVAEKPSLAHLQTLSYVYSRQGKNQERLLADIRALNSAPADDALRTELIDALTDNRADTPALRLSQTVTLPPAQRRRLALNAAAEMVRLADVPARTETERLQLAQAALNRYDELLSRWQNEPQAAEDVIRARVDRLGALHAHGDYPQVIREYQALTSAQHPVPTWAIGWVISAYLEEKNADAALSLLKRYPDYAPDPQDDDHALFYAWLDTGQYQAARQYVEKISRNTPWTRYDFGSPTPQPNDQWLIGQSLTFNYLLMTNALPQAEKLAQRLAASAPGNQGLQIDYATLLQARGLPRAAEQKLKMAETLEPSNIELERQQAYVAMDLQEWRQMDLLTDDVIARAPVDGSARRLDRLRNVHHLSELRLNAGKGLHSDNPVSGTHDLSWDATLYGPPVADNWRLFGGTRFAQGNFDEGKGSSRHLFAGVEWRPRDLLVEAELSGNHYHGANKPGARLSAAYSLNDSWQVGGNLERLSRTTPLRALRNGVSANRGEGWVRWYQNERREYQFNASASHFSDHNRRQEFALTGKERLWQTPTLTLDLEPGISASTNTLRDTLYYNPERDLSVTAALSVDHQMYRHYDTLWSQQVVLGGGEYWQKNQPAGAIALLGYGQRIQWNNVIDSGVMLNWDKRPFDGKRESNLSVTFDANLRF"]}}, {"location": "[18393:20397](+)", "type": "CDS", "qualifiers": {"locus_tag": ["ctg5_17"], "transl_table": ["11"], "translation": ["MLNKRFSVSLIIIGWLCLSASVCAQALSFMSPQERPQPEASKPWPKNHFLVLAYHDVEDDAADQRYLSVRTSALNEQIGWLVHHGYHAISVQDILDAHEGKKTLPPRAYLLSFDDGYSSFYTRVWPLLQAWNVPALWAPVGSWVDTPANQQVNFGGLMTPRERFATWDMVRELSQSPLVEIGSHTWASHYGIPANPQGSREPAIANRFYDKATGRYETDRQFNQRIADDVRKVTDKITRVTGKAPRAWVWPYGAANGTSLAIARKQGYQLAFTLEDGLADVRDLGNIPRLLISGNPSLKSFASTVSQIQEADPVRVMHVDLDYVYDPDPAQQTNNINKLVQRVYDMKISHVFLQAFSDPLGDGTIKALYFPNSRLPVRADLFNFVAWQLQTRAGVKVYAWMPVLSFDLSPALPRVQRWDRQTGQLHEATDPYIRLSPWNPEVRQQVTEIYEDLARYASFNGILFHDDAVLTDFEDAGPDALRAWNNRSIAAMQHDPAALHAWSRFKSQTLIGFTRSLSQAVKNIRGPQIKTARNMFALPILQPESEAWFAQNLDDFLMTYDWTVPMAMPLMESVPAEESDAWLTRLIAAVAARPGALNKTLFELQARDWEQKPQRAVPDTRLAQWMRVLQLNGIKNYGYYPDDFINNQPDISRIRPEFSSYWYPDND"]}}, {"location": "[20389:21721](+)", "type": "CDS", "qualifiers": {"locus_tag": ["ctg5_18"], "transl_table": ["11"], "translation": ["MTDRIIAFSILCLVFGLPLGVAALFTGELILDFVFFWPLFMSVLWITGGLYFWFQLERHWSWDKQTPAPTLDGDPLISILIPCFNEERNARETISAALDQRYPNIEVIAINDGSSDNTAEVLQQLAQEQPRLRVIHLAENQGKAVALKAGAAAARGDLLVCIDGDALLDRDTAAYLVEPLIKYPHVGAVTGNPRIRTRSTLIGRIQVGEFSSIIGLIKRTQRIYGRVFTVSGVIAAFRRQALADVGYWSPDMITEDIDISWKLQLRHWDIFFEPRALCWILMPETLKGLWKQRLRWAQGGAEVFLVNLRKIVRWEHHRMWPLFLEYALSTLWAFAYAVTVLLFIVSHIITLPTNLTVESLFPPEFTGLLLGVMCLMQFLVSLYIERRYERNVASSLFWVIWFPMVYWMIGLFTTLVAFPKVMLKRQRARARWISPDRGKGSIQ"]}}, {"location": "[21717:22149](+)", "type": "CDS", "qualifiers": {"locus_tag": ["ctg5_19"], "transl_table": ["11"], "translation": ["MNENTLILTEHRLLHRLFDAVLTLLAWGGFLFFLYANLWMQVTEESNYRWGIIIASFNTVLIYLLIAALNGWLLILWYQYNRRRAQVRRRRPDAWRHDELARSFNVPPQIISEMSQYNLLTVYHDQIGRIIDLKISQQHDEHP"]}}, {"location": "[22214:24077](-)", "type": "CDS", "qualifiers": {"locus_tag": ["ctg5_20"], "transl_table": ["11"], "translation": ["MRKGKLSSDAPFGTLLGYAPGGVAIYSSNYGSLDPRRYPEDADFRSYIGNEYMGHKWQCVEFARRFLFLNYGCVFTDVGMAWEIFSLRFLRQVVNDNILPLQAFANGSKRAPQAGALLIWQKGGEFHETGHVAVITQLLDDKVRIAEQNVIHSPLPLGQQWTRELRMTVENGTYTLHDTFNDTEILGWMIQTDDTEHSIPQPELDGELLKISGARLKNKRQFDGKWLNENDALQQAYVRANGHFINKDPCQYFTITESAEQELIKATNELHLMYLHATDKVLKDDNLLALFDIPKILWPRLRLSWQWRRHHMITGRMDFCMDERGIKVYEYNADSASCHTEGGLILEEWVKNGYRGNGHNPAEGLLEELTGAWKHSHARPFVHIMQDNDVEEDYHALFIQRSLLQAGFETKILHGLNALSWDAAGQLIDDEGRHVNCVWKTWAWETAIEQIREVSETEYAAVPIRTGHPAGDVRLIDVLLRPEVLVFEPLWTVIPGNKAILPVLWQLFPNHRYLLDTDFEVNDLLKQTGYAIKPIAGRCGSNIDLISAGDEVLDKSSGKFVDRKNIYQQLWCLPKVDGKHIQVCTFTVGGNYGGTCLRGDDSLVVKKESDIEPLIVVKDK"]}}, {"location": "[24290:25160](+)", "type": "CDS", "qualifiers": {"locus_tag": ["ctg5_21"], "transl_table": ["11"], "translation": ["MSDENTYQPPKVWEWKKNGGGAFANINRPISGATHEKELPVGSHPLQLYSLGTPNGQKVTIMLEELLALGVTGAEYDAWLIRIGEGDQFSSGFVEVNPNSKIPALHDHSTTPPTRVFESGSILLYLAEKFGHFLPKDPAGRTETLNWLFWLQGAAPFLGGGFGHFYNYAPVKIEYAIDRFTMEAKRLFDVLDKQLARSRYVAGEEYTIADMAVWPWFGCVALGSVYNAAEFLDAEKYTNVQRWAKDVAHRPAVKRGRIVNRTSGELNEQLHERHAASDFETNTEDKRQA"]}}, {"location": "[25320:25653](+)", "type": "CDS", "qualifiers": {"locus_tag": ["ctg5_22"], "transl_table": ["11"], "translation": ["MKLMQTALIISTLIFSTSGMAIDKTAAGAVAGAAIGAATGKDLKSTVGGAVVGAGTGAMFKNGDKGKAARKGGAVGAVVGAGAAAVTGNSVLKGAAVGAGSGALIGEATH"]}}, {"location": "[25733:27281](-)", "type": "CDS", "qualifiers": {"locus_tag": ["ctg5_23"], "transl_table": ["11"], "translation": ["MNMLRNFTIRFVMLTILGIFCLMWAGVGLYSTWSLSRVSEGNEVDRQLVKQMTILSQGNDQYFRFVTRLSRAMEVKAAGGTPDLAPAQQALDNMGKKLAEMKAISPGPMDEQVSAQVIGSWQALLEQGVTPQMQQAKQSSLEGYRQQANNITPPLSRAFGAAAENFNNAAARALDSTRVVVDSLTSMTRTVIITATIIGLLILLFTDRYLMAMLVKPLARIRQQFRQIAQGDLSQPIEPFGRNCVGQLVPLLSAMQDSLREAVSSIRSGSENIWRGATEISSGNNDLSSRTEEQAAALEETAASMEQLTATVKLNAESARQASQLADVASTTASRGGSLVEEVVTTMSGISESSKKIAEITNVINSIAFQTNILALNAAVEAARAGEQGRGFAVVAGEVRNLASRSANAAKEIEGLITDSVSRVEQGAKLVGDTGTTMDAILRDVTEVTTIMKQIASASEEQSKGISQVGIAITQMDGVTQQNASLVEEVSAAASALERQTEELQRSVQKFRLSA"]}}, {"location": "[27525:28566](+)", "type": "CDS", "qualifiers": {"locus_tag": ["ctg5_24"], "transl_table": ["11"], "translation": ["MSWHPYPARYENMQYRYCGKSGLRLPALSLGLWHSFGHVQPLDSQRALLHKAFDLGITHFDLANNYGPPAGSAEENMGRLLREDFAAYRDELIISTKAGYDMWPGPYGSGGSRKYLLASLDQSLKRMGLEYVDIFYSHRVDENTPMEETAAALAQAVQSGKALYVGISSYSTERTQKMADLLREWKIPLLIHQPSYNLLNRWVDHTGLLDTLEKNGAGCIAFTPLAQGLLTGKYLNGIPEDSRMQREGKKVRGLTENMLTEANLNSLRLLNEMAQARGQTMAQMALSWLLKDERVTSVLIGASRPEQIEENVQALNNLHFSDDELKRIDQHVADGELNLWQASSDK"]}}, {"location": "[28619:29108](-)", "type": "CDS", "qualifiers": {"locus_tag": ["ctg5_25"], "transl_table": ["11"], "translation": ["MERFFENAMYASRWILAPVYFGLSLALIALTIKFFQEILHVLPNIFSIAEADLILVLLSLVDMTLVGGLLVMVMFSGYENFVSQLDIDERKEKLNWLGKMDASSLKNKVAASIVAISSIHLLRVFMDAKNVPDNKLMWYVIIHLTFVLSAFVMGYLDKISKK"]}}, {"location": "[29189:29693](-)", "type": "CDS", "qualifiers": {"locus_tag": ["ctg5_26"], "transl_table": ["11"], "translation": ["MNSIFFTVITLLLLTAGVLLLMQEFNKTQVSKDASEPPLPELMTKEEGEDHFSVLMNSVTPVWYWRVNHEYIDFLHATIKRMKMSEINDTPGLFEAQRRCSDLNSAVYKYYDNIKKRCLNGEKVSCSDLDVLNLRQCFREFSLEAYPELVVLVWPEYARPDVNPDNV"]}}, {"location": "[29795:30200](+)", "type": "CDS", "qualifiers": {"locus_tag": ["ctg5_27"], "transl_table": ["11"], "translation": ["MLPDYLVPAKYHIAPVEQQTTEAEKEANFTQGKRKLSDYESDILIGVSRTGKSRNMLLEEHDRHIKDRLFRAVKIEAFVHLLNDLQAEGEIDAQKLSQIIAEKTKEINEAGNEIWLNLITRETNNPIFYKLGEE"]}}, {"location": "[30201:30660](+)", "type": "CDS", "qualifiers": {"locus_tag": ["ctg5_28"], "transl_table": ["11"], "translation": ["VKEIKDNDVYLALDNKKSDEFILKQNLDALRNTKNAEMTRITQDLVSIPATLVRLKWHNRREIYPLQVKEEIYGAVMNTLIEQRPELKEKLLGRLEANYQYLLAREVATLRLTRKLSDGEYRTSNVTCVALDEDALASHAPAPAPAPTETKN"]}}, {"location": "[30705:31131](-)", "type": "CDS", "qualifiers": {"locus_tag": ["ctg5_29"], "transl_table": ["11"], "translation": ["MAMRLNENLDDNGEMHEINVTPFIDVMLVLLIIFMVAAPLATVDVKVNLPASSSQPQPRPEKPVYLSVKADKSMFLGNDPVTDQSVIPALDQLTGGKKDTTVFFRADKTVDYETMMKVMDTLHQAGYLKIGLVGEEKAAAK"]}}, {"location": "[31135:31867](-)", "type": "CDS", "qualifiers": {"locus_tag": ["ctg5_30"], "transl_table": ["11"], "translation": ["VGNNLMQTDLSVWGMYHHADIVVKIVMIGLVLASVITWAIFFSKSVELLSQKRRLKREQQQLAEARSLDQALDMTSSFHGKSLTTLLVNEAQNELELSAGSEDNEGIKERTGFRLERRVAAVGRHMGRGNGYLATIGAISPFIGLFGTVWGIMNSFIGIAQTQTTNLAVVAPGIAEALLATAIGLVAAIPAVVIYNIFARMIGNYKATLGDVAAQVLLLQSRDLDLNASSVKPVHAASKLRVG"]}}, {"location": "[32118:33306](+)", "type": "CDS", "qualifiers": {"locus_tag": ["ctg5_31"], "transl_table": ["11"], "translation": ["MTKKHLDTTLVQAGRSKKYTQGSVNSVIQRASSLVFDTVEDKKIATRNRAKGGLFYGRRGTLTHFSLQEAMCELEGGVGCALFPCGAAAVANTILAFVEQGDHILMTNTAYEPSQDFCTKILSKLGVTTGWFDPLIGEGIAELIQPNTRIVFLESPGSITMEVHDVPAIVKAVRSKAPEAIIMIDNTWAAGVLFRALEFDIDISIQAATKYLIGHSDGMIGTAVSNARCWDQLRENAYLMGQMVDADTAYMTSRGIRTLGVRLRQHHESSLKVAEWLARHPQVERVNHPALPGSKGHEFWQRDFTGSSGLFSFVLKKRLSNDELANYLDHFTLFSMAYSWGGFESLILPNQPEQIAALRPGGEVDFSGTLIRLHIGLEDVDDLIADLAAGFERIV"]}}, {"location": "[33455:34115](+)", "type": "CDS", "qualifiers": {"locus_tag": ["ctg5_32"], "transl_table": ["11"], "translation": ["MAVIQDIIAALWQHDFAALADPHVVGIVYFVMFATLFLENGLLPASFLPGDSLLLLAGALIGKGVMDFTPTMVILTSAASLGCWLSYLQGRWLGNTRVVKGWLAQLPHKYHQRATCMFDRHGLLALLAGRFLAFVRTLLPTMAGISGLSNRRFQFFNWLSALLWVGVVTTLGYALNMIPFVKHHEDQVMTFLMILPLFLLVAGLLGTIAVVIKKKYCSA"]}}, {"location": "[34162:35062](-)", "type": "CDS", "qualifiers": {"locus_tag": ["ctg5_33"], "transl_table": ["11"], "translation": ["MNREAICLQLTAQIKRLIDKENGVGEMLPDIRLLYGTQPGTRTPVMYQPGIVFLFSGHKIGYINERVFRYDTNEYLLLTVPLPFECETFATEAVPLAGIRLNVDILQLQELLMEIGEDALFRPSMPASGINSATLSEEILCAIERLLDVMERPLDARILGKQIIREILYHVLLGPGGGALLALVSRQTHFSLISRVLKRIESQYTENLSVDQLAAEANMSVSAFHHNFKSVTSTSPLQYLKTYRLHKARMLMIHDGMKASAAAMRVGYESASQFSREFKRYFGVTPGEDASRIRMMQGT"]}}, {"location": "[35257:36421](+)", "type": "CDS", "qualifiers": {"locus_tag": ["ctg5_34"], "transl_table": ["11"], "translation": ["MNNFNLHTPTRILFGKGAIADLRAQIPADARVLITYGGGSVKKTGVLDQVYSALEGLDVREFGGIEPNPSYETLMNAVKIARDEKVTFLLAVGGGSVLDGTKFIAAAAHYADGIDPWHILETRGSDIKSAIPMGSVLTLPATGSESNKGAVISRKTTGDKQAFMNDHVQPVFAILDPVYTYTLPARQVANGVVDAFVHTVEQYVTYPVDAKIQDRFAEGILLTLIEDGPKALKEPENYDVRANVMWAATQALNGLIGAGVPQDWATHMLGHELTAMHGLDHAQTLAVVLPALWNEKRDTKRAKLLQYAERVWNITEGSDDARIDAAIEATRSFFEGLGVPTRLSGYGLDGSSIPALLAKLEEHGMTQLGEHGDITLEVSRRIYEAAR"]}}, {"location": "[36526:37354](+)", "type": "CDS", "qualifiers": {"locus_tag": ["ctg5_35"], "transl_table": ["11"], "translation": ["MANQTVIKLQDGNVMPQLGLGVWKAGNDEVVSAIHKALEVGYRSIDTAAAYKNEDGVGKALASAGMPRDDLFITTKLWNDDQKRPREALQESLDKLQLDFVDLYLMHWPVPAIDHYVDAWKGMIELQQAGLVKSIGVCNFQVHHLQRLIDETGVAPVINQIELHPLMQQRQLHAWNATHKIQTESWSPLAQGGEGVFDQKIIRDLADKYGKTPAQIVIRWHLDNGLVVIPKSVTPSRIAENFDVWDFRLDKDELSEIAKLDKGKRLGPDPDQFGG"]}}, {"location": "[37389:38412](-)", "type": "CDS", "qualifiers": {"locus_tag": ["ctg5_36"], "transl_table": ["11"], "translation": ["MIRIIGCSLCSITEHEGRIIQSRSEDSIINEIEAIRDTVPGFTGVISDLGGPTANMYMLRCKSPRAEQTCRRLSCVYPDICQHMDTNHEPTINLYRRARDLKGIKKILIASGVRYDIAVEDPRYIKELATHHVGGYLKIAPEHTEEGPLSKMMKPGMGSYDRFKELFDTYSKQAGKEQYLIPYFISAHPGTRDEDMVNLALWLKQRRFRLDQVQNFYPSPLANSTTMYYTGKNPLGKIGYKSEDVVVPKGDKQRRLHKALLRYHDPANWPLIRQALEDMGKKHLIGSRRDCLVPAPTLDEMREARRQNRHTRPALTKHTPIVHQRSNGNATAKKPVKRKA"]}}, {"location": "[38511:38841](-)", "type": "CDS", "qualifiers": {"locus_tag": ["ctg5_37"], "transl_table": ["11"], "translation": ["MTESALLLREAFNESVNYMTWSFYSLITAYVSMAFYDRVEVKTRINNYLNKLLFVIAMSVFIPNMYFVSMVFSQKLGTAAGVASFIIGLLFMMLNSAPVITGIVQQRKD"]}}, {"location": "[39045:41790](-)", "type": "CDS", "qualifiers": {"locus_tag": ["ctg5_38"], "transl_table": ["11"], "translation": ["MVAGLACLQNMEWYRKKGYSSIGDLFKRNSTDRIEETWLVNKEVGAIELAEALQGFTSKEVISHGDRFILIIDNLDRISADKVKELWSDMELIAGATHEHFRIVVPYSARQVSASLSVAGFSGREFIAKRIPVSFQVPPLISAGWQEALRQYWKETVNEDAGIACREATVLLERWKPSEYPRITPRLMKKFVNDIHILNLTVPATEDHRHILIALYLLVVRYGERDIKVLLRDPKASQTEPGIAPDDFDEMLSLTYQQISRIFNNDTERWSEFLMSIHYQSTVELARSELLDTPLKDAIGAINIPRLEELTALWGFAEAWQRVAPHIQMRDWLVSYSRMDEKCQALAEPQLKVAVQMLNQSYAVSLREKNDEGFVLSLQKLMADGRISLEPFVERQISFIVSKLDEIQDSEKLEAESTQTLLQEADSYSVLAGESLLNKMENFVDGVFYVEYLVNNEETLSNLKIGTLDIGNHGREEMLRYGAEQPQIDLFNPGIIRHINIASKAVQNVIGKNDGTGGAQVSSAIMTLKNRQVVEDVIHFRKIVLSPDWNNNVLNQYYLNNTATRNLFPAEFAAQAVAHMVLHGNYAGIESYSEHIGEERFDLALAAYLRYLRTAESIFIALKDKNVLPYIKNAVGRIVDLGLLVNIPVLSFVKGQYDVIKEATNATSLLIFVRERQKALSEKIIESDVNAMGPVFLHDVYQSGEQFDILKKKLNALACGVFSSSERLIECFTVLPVNMRFILEQMQLQGQHIRMEGSVGIFASWFRDAEPDVVTNAENIHFLWSCLDDTQRETVLDELHDVLLERHIRIDSRIAIITRFHNELSFIEPEKAVERRAIAALFSASVDNVLLSQWLDRQTFSFSSWSPEDARTATSCIMNNSEIFPLICRNSQYIKNRMLPEKADVTEDSDTFPD"]}}, {"location": "[41884:42739](-)", "type": "CDS", "qualifiers": {"locus_tag": ["ctg5_39"], "transl_table": ["11"], "translation": ["MKYVFIEKHRAEFSVKAICRVLRVARSGWYAWRLRRQQITPRQQFRLVCDTAVRQAFTEAKQRYGAPRLADELPEYNVKTIAASLRRQGLRAKAARKFSPVRYREHGLPVSENLLKQDFYASGPNQKWAGDITYLRTDEGWLYLAVVIDLWSRAVIGWSMSSRMTAQLACDALQMALWRRKRPENVIVHTDRGGQYCSADYLALLKRHNLHGSMSAKGCCYDNACAESFFHSLKVECIHGERLISREIMRMTVFNYIECDYNRWRRHSACGGLSPEQFENQNLA"]}}, {"location": "[42735:43035](-)", "type": "CDS", "qualifiers": {"locus_tag": ["ctg5_40"], "transl_table": ["11"], "translation": ["MTKPASTSKKPRKQYTPEFRNEALKLAERIGVAAAARELSLYESQLYAWRSKINNARSSSEREQEMSVEIARLKRQLAEQAEELAILQKAATYFAKRLK"]}}, {"location": "[43079:43568](-)", "type": "CDS", "qualifiers": {"locus_tag": ["ctg5_41"], "transl_table": ["11"], "translation": ["MTLRLQTESPADQDMFRGSSHEKVAENVAQIIRTPDVNIIGLEGELGSGKSTILKFLQKKLKDDFTFINFDAERYHHGSTKKALIDVIHHGVSLQCPGSRDVLDKYKNLALGNIVEYDKRVSSRLSWLTVVFILLSLLSVQMLRYVLTDLNQYFTNNDLTHE"]}}, {"location": "[43933:44140](+)", "type": "CDS", "qualifiers": {"locus_tag": ["ctg5_42"], "transl_table": ["11"], "translation": ["MQWIIHTYSARYAELNRISENVLRYYPAQPVEHILSSGPESDMFSAWYSLHQSQTRRYLQAKEDSYRV"]}}, {"location": "[44426:44723](+)", "type": "CDS", "qualifiers": {"locus_tag": ["ctg5_43"], "transl_table": ["11"], "translation": ["MNNQFPIKTLNQLRPVLIGFRKIKGFTQKDVSERLGVTQQTYARLEANPASASIDRLYKVFSILGVEITLSSISPSPFISHTEMRGAFDSTPARREKW"]}}, {"location": "[45146:45803](+)", "type": "CDS", "qualifiers": {"locus_tag": ["ctg5_44"], "transl_table": ["11"], "translation": ["MTGEIRGRGRPRKTESTYTDTRNDLIRSGLELLTQNGFLSTGVDAIVKNASVPKGSFYYYFKSKEEYAQTVLSAYDSFFVHKLQKHLYESSFTPMMRLENFIDDACDGIKKYNFTRGCLVGNMMQESPGLPLSFIKQLHEILERWQALVACCLSDALSSGEIRSDMNNTQLAAIFWSSWEGAVMRAKLYCSTQPVYDFWSYFKKSVRYQPSKDTAVEK"]}}, {"location": "[45865:46849](-)", "type": "CDS", "qualifiers": {"locus_tag": ["ctg5_45"], "transl_table": ["11"], "translation": ["VFKSLLINKTDGRYSAQLAEIAESELPQGDVEVNVDYSSINYKDALAITGRGPIVRRFPMVPGIDFTGTVSASSHPEYQAGDKVLLTGWGVGEKHWGGLSEKARVNGDWLTPLPAGANGKHVMAIGTAGFTAMLCVDALLNHGIKPEDGPVLVTGASGGVGSIAAMILASMGYRVTASTGRPEEAAWLYKTVGVDEIINRSELSCPGKPLQKERWAAAIDTVGSHTLCNVCAGVRYGSIVAACGMAQGMELMGNVAPFILRGVTLKGIDSVMFAKEKRAAIWQQAVQYLPESRLDSLTTVYPLSDAINVAEKLLSGGIRGRAVIQCS"]}}, {"location": "[47249:47525](+)", "type": "CDS", "qualifiers": {"locus_tag": ["ctg5_46"], "transl_table": ["11"], "translation": ["VASVSISCPSCSATEGVVRNGKSTAGHQRYLCSHCRKTWQLQFTYTVSQPGTHQKIIDMAMNGVGCRASARIMGVGLNTILRHLKNSGRSR"]}}, {"location": "[47653:47947](+)", "type": "CDS", "qualifiers": {"locus_tag": ["ctg5_47"], "transl_table": ["11"], "translation": ["VAHVFGERTLVTLERLLGLLSAFEVVVWMTDGWPLYESRLKGELHVISKRYTQRIERHNLNLRQHLARLGRKSLSFSKSVELHDKVIGHYLNIKHYQ"]}}, {"location": "[48060:48336](+)", "type": "CDS", "qualifiers": {"locus_tag": ["ctg5_48"], "transl_table": ["11"], "translation": ["MPSTPEEKKKVLTRVRRIRGQIDALERALESGAECRSVLQQIAAVRGAANGLMAEVLESHIRETFDQNDSYSHEVSKSVDDTIELVRAYLK"]}}, {"location": "[48370:49480](+)", "type": "CDS", "qualifiers": {"locus_tag": ["ctg5_49"], "transl_table": ["11"], "translation": ["MKSRAAVAFAPGKPLEIVEIDVAPPKKGEVLIKNTHTGVCHTDAFTLSGNDPEGVFPVVLGHEGAGIVVEVGEGVTSVKPGDHVIPLYTAECGECEFCQSGKTNLCVSVRETQGKGLMPDGTTRFSYNGQPLYHYMGCSTFSEYTVVAEVSLAKINPEANHEHVCLLGCGVTTGIGAVHNTAKVQPGDSVAIFGLGAIGLAAVQGARQAKAGRIIAIDTNPTKFDLARQFGATDCINPNDYDKPIKDVLLDINKWGIDHTFECIGNVNVMRAALESAHRGWGQSVVIGVAGAGQEISTRPFQLVTGRVWKGSAFGGVKGRTQLPGMVEDAMKGDIDLEPFVTHTMTLDEINDAFELMHEGKSIRTVIHY"]}}, {"location": "[49523:49922](+)", "type": "CDS", "qualifiers": {"locus_tag": ["ctg5_50"], "transl_table": ["11"], "translation": ["MTTPVISGDGIFSHVFIGAADVEKSSAFYDVVLGTLGINNLGPFGNGWVLYGREKPAFIIARPGNGEAPSANGVTVGFAAATPEEVDAFHAAGLAAGGADEGQPGPRGHLPGAYAAYLRDPAGNKITAYTFI"]}}, {"location": "[49986:50823](+)", "type": "CDS", "qualifiers": {"locus_tag": ["ctg5_51"], "transl_table": ["11"], "translation": ["MELIEQHASSGGWQNVYRHYSQSLNCEMNFGVYLPPKAVTEKLPVLYWLSGLTCTEQNFITKSGMQHYAARHNVIVVVPDTSPRGNNVPDADSYDLGQGAGFYLNATEQPWNVHYRMYDYILRELPDVVMNHFPATARKSISGHSMGGLGALVLALRNPGEYVSVSAFSPIVSPSQVPWGQQAFSAYLGENRKTWEAYDPVSLILQGEKLPEIFIDQGLSDAFYEEQLRTKILERVCNEMNLNASFRYHTGYDHSYYFISSFIGEHIAYHANRLRLSA"]}}, {"location": "[51101:51830](-)", "type": "CDS", "qualifiers": {"locus_tag": ["ctg5_52"], "transl_table": ["11"], "translation": ["MTMCRVLNVARAGFYAWLHNPVSARDKDNQRLLMLIRDSYSLSGGVYGYRRVHGDLNEIGETCGRNRVGRIMQLDRIKAVRGYKAPRRIAGRPSVVAPNLVQRQFTVVRATQVWVTDITYIRTWQGWLYLAVVIDLFARNVVGWSMKPTLSRELALDALMMAVWRRKPDSEVIVHSDQGSQYGSDDWQRFYRANNLAPSMSRRGNCWDNAVAESFFSSLKKERIRKRIYKTRDLARADLRLH"]}}, {"location": "[52772:55424](+)", "type": "CDS", "qualifiers": {"locus_tag": ["ctg5_53"], "transl_table": ["11"], "translation": ["MAKKLFGYHPILTDDNNSVVIRGARENNLKEVDVSIPRNALVVFSGVSGSGKSSLAFGTIYAEAQRRYFESVAPYARRLIDQVGVPDVDAIDGLPPAVALQQQRGASNARSSVGSVTTLSSLVRMMYSRAGAYPAGQPMLYAEDFSPNTPQGACPSCHGLGHIYEVTETLMVPDPSLSIREKAIASWPPAWHGQNLRDILVTLGYDIDTPWKNLPAEDRQWILFTEDTPTVPVFPGLSPEDTREAVRKKMTPGYMGTFTGARRYVLHTFASTQSALMRKRVSRFMEGKLCPVCHGKRLKSESLSVTFAGVDIGEFMQMPLDQLAELLLPISRGDFSAHHAGADADRDITRRDLTERAASGKAVHSDNADVCRTSALSEEKRLAAQRLTGGVMARLYQLQKLGLGYLTLDRATPTLSAGELQRLRLATQLSSMLFGVVYVLDEPSAGLHPSDSKALYDALENLRDAGNSVFVVEHDLNLMRRAQWLVDVGPSAGEQGGHVLYSGIPEDLKAVTQSRTARYLFDEVRPPQSFARIPSGWLKLQGIHRHNLKWIDVDIPLGVLTAVTGVSGSGKSSLIAQALPELVLSSLGGEPEDVLSEASDAEGPSVTEKTYGTLTGDTGLVKRLVQVDQKPIGRTPRSNLATYTGLFDPVRKLFAGTTDAKLHHYDAGQFSFNVAKGRCATCEGEGFVSVELLFMPSVYAPCPTCHGARYNRDTLRICWQDKNIAEVLHMTVDEASQFFATEEPVARPLRLLSEIGLGYLRLGQPATELSGGEAQRIKLATELQRSQRGHTLYILDEPTTGLHASDADRLLVQLQRLVDAENTVIMIEHDMRAVTQADQVIDIGPGAGHEGGRLVAAGTPEQVSQVKESRTAQYIARELSRNG"]}}, {"location": "[55438:55747](-)", "type": "CDS", "qualifiers": {"locus_tag": ["ctg5_54"], "transl_table": ["11"], "translation": ["VHVRTPSDTTTEALCRIGELYGIEAGIRGKSAAERLAIRQEKAVPLLTALEGWLREKQKTLSRHSELSKAFAYALNQWDALKLYLREITDTEHAGNVPPLTQ"]}}, {"location": "[56364:57498](-)", "type": "CDS", "qualifiers": {"locus_tag": ["ctg5_55"], "transl_table": ["11"], "translation": ["MKAVIYNGPYDVKVKDVPDAKIVRPTDVLVRITTTNICGSDLHMYEGRTSFEQGRILGHENLGEVVEIGSGVERIKVGDYVCLPFNVGCGFCENCEKGLTGFCLTTNPGTAGAAYGFAEMGPWEGGQAELLRVPFADFNCLVLPPDAAEKEDDYVMLSDIFPTGWHATELAGLKPGESVAIYGAGPVGLMAAHSAIIKGASQVFVVDTHTDRLALAEKMGATGINATGDEAVQKILDLTDGRGTDCGCECVGYQCCNKHGHEDNSVTMNSLVASTKATGGIGVVGVFIPQDPGAESELAREGKMPFDFGSFWFKGQAIRTGQANVKAYNRQLSRLIHHDKASPGKIISHRLSLEEAPAGYKHFDERDEGWTKVILKP"]}}, {"location": "[57929:58256](+)", "type": "CDS", "qualifiers": {"locus_tag": ["ctg5_56"], "transl_table": ["11"], "translation": ["MLDEYKKCIEACYLCATACDNCAASCLDEENLEMMRECIKLDMQCANICRLAAQFMTLNSGSAQDLCRLCADVCQKCGDECGKHEHDHCQDCSSACHHCAEQCRKMAA"]}}, {"location": "[58607:59228](+)", "type": "CDS", "qualifiers": {"locus_tag": ["ctg5_57"], "transl_table": ["11"], "translation": ["VLRAPAAVRPRVVMFNMAELSCRYHFDARYSLIDMPVAFAALLVIPNLPDFYRQHPGIEIILSSSDRRRNMLHDGLDCILRVGELDDGDYIAKEVGTVKMTTCASPAYLDQHGTPETMDELQQHQAVNWINSSNRQVMPWTFGTSEGSTEIELPGRLVVDNSEAYIAAGLAGLGILQGMNIFLQPYLDRGLLVEVLPDNTSPNRKL"]}}, {"location": "[59341:60001](-)", "type": "CDS", "qualifiers": {"locus_tag": ["ctg5_58"], "transl_table": ["11"], "translation": ["VVHVFIIGGAGKIGQRLCRILSGRGHAVRALYRKPEQQALLGELGAEPVSGSLTELDAAALAMHFAGSDTVVFTAGAGGKGGQEMTNAVDGEGLKKSVAAALSAGVSRFLLVSAFPESARGETTSESFENYMRVKKMADVELAQSELDWVILRPGALQDKTGTGYVRAGLAIPYGNVPRDDVAATLAELIEQPAVSRVIIELTSGDAPVREAIQKLAGR"]}}, {"location": "[60295:61132](-)", "type": "CDS", "qualifiers": {"locus_tag": ["ctg5_59"], "transl_table": ["11"], "translation": ["MQTVSFSDSPVDDLLAELLTLARSRFPLPCDCLRAEQTHQVKKFEVEGATLSFPLEGEFRYRENEKWHRVIPGEIMVVPNARSIDIEYAPSEQSGEFVALSVVLAEEQLEAARLLLAAPPPQDTGSIAAISVSALLSPLNRWTAAMREGKRPLSLHAMVEVVLWLYGMGYHALLRARQPSLAMKIRQMVADKPAHPWSAAEIEDLTGLSGPTLRRHLASESTSLRSVIADARIAEALRLLMTSTLPVKTVAGRVGYNSLSSFSKQFSERYGIEPSGFR"]}}, {"location": "[61207:62059](-)", "type": "CDS", "qualifiers": {"locus_tag": ["ctg5_60"], "transl_table": ["11"], "translation": ["MAHYSCALAFCIPLESGFVAAKFTVQYSAPFHLLFLRGAFSCLVLLLLTLGFRARFPSGRGMVRNLIVGLFLQSFFLGGCFYAIHRGMPSGIVALITGLQPVLTAILVSLMHRQSLHPRKWLGIAIGFAGVFLVLSPGQHSFALDPVAFGSVMLGLFGVTIGALYQRRAQGDGHIFANTFLQYVTLTISMGAISLMFESAPTQWSLSFALGLGWLVIGVSVLAIMLLIFMIRSGEATKVATYFYLVPILTAAEAWLLFGEAITLPMLVGMAITIIGLIFVIRE"]}}, {"location": "[62165:63041](-)", "type": "CDS", "qualifiers": {"locus_tag": ["ctg5_61"], "transl_table": ["11"], "translation": ["MTSQLNWQAPAINRKKVGDMTVTMLSDGYLDVSFELLSGIDGSRAEDLLQKRGVPAVPRININVYVIQTPERTILIDSGAGGINGWGGRLQVALAAAGIDPLQIDTLLLTHAHPDHIGGLAGPLQTPVFRNVQQLFVHEKELAFWRDETISAGAPDAFKPFFEVARNAFSAYDDKLVPFREEAILPGIQTVPLFGHTPGHTGYLLGDEKESLLIWGDIVHFPHIQVAQPDVTIAFDSDPAAAAAIRSKVLDRAASDNLAVSGMHFNLPTTGKVIREGNSFALNYDLWSPAV"]}}, {"location": "[63123:63918](-)", "type": "CDS", "qualifiers": {"locus_tag": ["ctg5_62"], "transl_table": ["11"], "translation": ["MPLLMRTTRRVAVTEAGKQLLLTLEPGLARIEAGVTALQRLRHTPAGLVRLTVSDHMIHECLWPRLSPLLKKYSDIKVEMSQQNGFVDIVEGNFDAGVRIGDDILKDMVAVRIAPDIRFVVIGSSTYLAERGLPLHPSQLEKHDCINIRLSPTGPLYGWEFVRQGEIVKKVDGQLTFSSIYPMLQAVKDGYGLAYLPESSALAGIEAGHYCRVLEDWSEAFPADMIIPIMSITGSGKDNTDTLHEKGKSNITCCAPDFKNERFT"]}}, {"location": "[64316:65441](+)", "type": "CDS", "qualifiers": {"locus_tag": ["ctg5_63"], "transl_table": ["11"], "translation": ["MKTKNLFSPTRLGPYTLKNRVVLPPLTRSRSSQPGDIPNELMAEYYAQRSSAGFMVTEGTQIEPRGQGYAWTPGIYSSRQVEGWKKVTRAVHEKEGIIFAQLWHVGRVSHNSLQPCNASPVAPSAIPAGENVKVFIETGPGEGALATASCPRALEKEEISEIVRMYAGAAQNALDAGFDGVEIHCANGYLVNQFMSSHSNKREDEYGGSLHNRLRFLREVTQAVADVVGKDRVGVRFAPLFQTTDEVRVYLGLVEDDPHETYTEAVKILEEIGIAYISLAEADWDDAPELPEAFRAEVRKLFSGVIMYAGRYTQEKAERIIGAGWGDIIGFGRPFIANPDLPQRLYHEWPLNPVDPTTMYGGTAKGYTDYPAFG"]}}, {"location": "[65515:65845](+)", "type": "CDS", "qualifiers": {"locus_tag": ["ctg5_64"], "transl_table": ["11"], "translation": ["MRQVTEFMPDIDLNDVIKALGNPVRRKILHMLKEPKIHFHQPYADADEFGVCVSIIQEKVGLSQSTVSLYLSALQRAQLVTSQRIGPWTYYKRDNDKIRVVLELLKNTI"]}}, {"location": "[66893:68045](+)", "type": "CDS", "qualifiers": {"locus_tag": ["ctg5_65"], "transl_table": ["11"], "translation": ["MRRTFTAEEKASVFELWKNGTGFSEIANILGSKPGTIFTMLRDTGGIKPHERKRAVAHLTLSEREEIRAGLSAKMSIRAIATALNRSPSTISREVQRNRGRRYYKAVDANNRANRMAKRPKPCLLDQNLPLRKLVLEKLEMKWSPEQISGWLRRTKPRQKTLRISPETIYKTLYFRSREALHHLNIQHLRRSHSLRHGRRHTRKGERGTINIVNGTPIHERSRNIDNRRSLGHWEGDLVSGTKNSHIATLVDRKSRYTIILRLRGKDSVSVNQALTDKFLSLPSELRKSLTWDRGMELARHLEFTVSTGVKVYFCDPQSPWQRGTNENTNGLIRQYFPKKTCLAQYTQHELDLVAAQLNNRPRKTLKFKTPKEIIERGVALTD"]}}, {"location": "[67964:68303](-)", "type": "CDS", "qualifiers": {"locus_tag": ["ctg5_66"], "transl_table": ["11"], "translation": ["MSGKRYPEEFKIEAVKQVVDRGYSVASVATRLDITTHSLYAWIKNYGPDSSTNKEQSDAQAEIRRLQKELKRVTDERDILKKAAVDSICQCNTPFNYLFRCFELQCLSRSVV"]}}, {"location": "[68393:68822](-)", "type": "CDS", "qualifiers": {"locus_tag": ["ctg5_67"], "transl_table": ["11"], "translation": ["MTNEQSGVKKTQARAEQALRELMLSGERISQYAVEKRAGLANGTLNYNCPEYRQVREAIRSLKKTCQGTAPVDEQGIEQQIKLKEKYRRQRNELREEIKKMMAENVELLHNLILLQQYVRELERNTGREKGDVIPFSGGVRD"]}}, {"location": "[68825:70904](-)", "type": "CDS", "qualifiers": {"locus_tag": ["ctg5_68"], "transl_table": ["11"], "translation": ["MAEFPAGTPLRSGDEFPTEDIICEALENKSFERLNNCLVIASSDEHDMRFINEETLNIYFRDDVWTNRYVRTHIGETLRTVNFSGIRDPELRLEAKIISASLLWIVGRTAKTQSLIRKCANIVAGARIIESMGYRSLFQLRFPLVRNAFIVKMKEEDEHGRKRSERTLRNYFMDLADISLTGHTRLRKYGYFPDISFDSYNSVDDSNQTYCMPFSLMMSVWEGLITELDAEISDFDFDGFSRLCAIINGFYDSPYYTSMLEARKRGTAKSIPDYRAAYYYNIVAGEIRALFATLGPGMQGWFSVHKNKRWRSDFIGVDHIKLNTWHFELTLKVMNVIQAMSGMRHSEVLGVMHGSLIYDGDILGLRSVLHKFAPEGGSHEDWVVCRYVEKPFQHLRRINQIMTGLDGKTLDNVPLSLNIRSWFSEQKLSFMGTQRQTEWAKKFVKRHHLFIRRDHIDEFRLLNPNIRDDERVAMEIREGAFWPLRTHQFRRSLAVHLRRLDLISTNDLIRQFKHLIRGMTEWYMSGALNASHFSRAIPQAFAAEIERVDTELSASRAVSYQHEGLLYGEGGKLLMSQRGGHLHQMTFPTLKKAMSMAKRGGQKLVSLGNGFYCMNGHDCEFKAVVQSASCNPGCENMLAGADSVPVWKRRMAHYDNLLEIAVRNNAPQADRDFLMLERDFYADAVRFFEKDE"]}}, {"location": "[70930:72697](-)", "type": "CDS", "qualifiers": {"locus_tag": ["ctg5_69"], "transl_table": ["11"], "translation": ["MSRSETQITWMAENVLSWETVSGHITQRDLNRYYLLDVYLQAHFSDYVLLPGWFSEHSHLARPEKRDFIASLKRFLLSYRPAGRLTIFRYLNMFFIWQSVNQYDYGTAEGVEMYIKHLMNDIRRRKISVRMARHYLSVVNRFLLTGGQIQRRYEYEFLPKGTYQQQGRDSYTRNELSEILRQLSSMNEFLAGCIREHIAKSEKGVRHFSPSLLAPVYEAYFRYPGENGVSRAEIIIRDVLENYFLTSFFLFCYHTWGNTSQVLGLTRDDIHLDEKGISTDYVYKGRANKYIRLTIGKSEYVTKRAGYYWFLSFIRLRDDIVNYLVSADNFPPVQALFLSEPQVKFRKLYSLNPSHLTKFSNSEGAWATMRQLNPSLPSITVSGLRKTSEQYTDRTLKNGLITAEKAQHNWGTYRRNYAAGNPQGAKENFSAALDTLMNQGIATRALSERVKVADELGIDLRGSDEGVDLLLNGLGCRSQEPPTDIELRFIKKQKRFGRTPKACADFSHCVECSKSCVVETLESVWLLLSFRHAIEYGKPLYIGSVNAVERYETLLLKIDLRLGLVDEAILKKARVKLQREGVAPVWQI"]}}, {"location": "[72683:73931](-)", "type": "CDS", "qualifiers": {"locus_tag": ["ctg5_70"], "transl_table": ["11"], "translation": ["VRIITNIHARYGRVSKLDATEPKLKFEPGFLYAEIPYISGIQNRKLSRYVHFYLMDKAILQARDLKPLARAFLRWIRWLEDNGLDPFTPGTLKYQSPTYGFREYLLGAVRQGRIASSTAAVYISVIRRFYVFLGKCGELAASSFFTLVEKVVDGRRKVISSDLAIRITSTTKRTINPLNDAEVHILDEALKSESGLFSLMIVLMKNCGLRLDEMLTLPSSLFTEEYLASVPVSELTIRGLHIGPRCGVHTKFGMTRELFITRRLYEQVLDYLADEEYEKKIQKWRARQGGEGRHEPLFLMANGKRMSEKAFYSRWYSFRHRLARSAPGNVFRHKPHDLRATFATHFLRSALSCYPDQAANALGTVKYWMGHKSENTTMKYIVFLQQNQISDAVAGVMDALIDGAAGRDGAIYEPE"]}}, {"location": "[74544:75180](+)", "type": "CDS", "qualifiers": {"locus_tag": ["ctg5_71"], "transl_table": ["11"], "translation": ["MSSLIFYTDEAQALIVTDTLAVTDNGEPLSFVSKAGYIPQLRTIIAGTGAGGFSNTWLLEASTRMVVSGIQNLNYHTSACLRRLWKQYKHDHAIPSSSTVTTSVYQFAICEETGNIVSFAYRSVHDFESEQLQYGTGVKPECQILDGDLLQTIPVMMNEQRAIQATYSHPERIHIGGEMIAHYLTSSMYQCFKIGEFEDFRTQGEYILSRI"]}}, {"location": "[75207:76491](-)", "type": "CDS", "qualifiers": {"locus_tag": ["ctg5_72"], "transl_table": ["11"], "translation": ["MSAISLIQPDRDLFSWPQYWAACFGPAPFLPMSREEMDQLGWDSCDIILVTGDAYVDHPSFGMAICGRMLEAQGFRVGIIAQPDWNSKDDFMRLGKPNLFFGVTAGNMDSMINRYTADRKLRHDDAYTPDNVAGKRPDRATLVYTQRCKEAWKDVPVILGGIEASLRRTAHYDYWSDTVRRSVLVDSKADMLIYGNGERPLVEVAHRLSQGEPVSSIRDVRNTAIMVKEALPGWSGVDSRIIDMPGKIDPIPHPYGDDLPCADNKPVEPKKAETKAIVVQPPRPKPWEKTYVLLPSFEKVKADKVLYAHASRILHHETNPGCARALMQKHGERFIWINPPAIPLSTEEMDSVFALPYKRVPHPAYGESRIPAYEMIRFSINIMRGCFGGCSFTLVFMYLELNSTFLFLEFKLFIVIERYPFNVQQAC"]}}, {"location": "[76691:78167](+)", "type": "CDS", "qualifiers": {"locus_tag": ["ctg5_73"], "transl_table": ["11"], "translation": ["VKFNDSLHVSQLRVVLHLCGFLVLLYSLSMLPPMVIALLNKERTYFAFLTTFLTFFTLGGLTWRATRHSGIQLRTRDGFVIIVLFWLLFSLISAMPLWMDDGLQLSFSDALFEGVSGITTTGATVIGDVSALPKSYLYYRAQLNFIGGLGVIVLAVAVLPLLGIGGMKLYQSEMPGPFKEERLTPRLADTARTLWVTYLALGLVCTLAYWLAGMPFFDAVCHGLSTVSLGGFSTRSESIGFYDSHAIELVAGAFSLLSAFNFTLWYVVIARRTLKPIRRSPEVKFFLGAATVIIAITAWQVWHAGMYNGTDSLVHAFFLASSMMTDNGLSTADYAHWPPHTIFLLLSASFFGGCVGSTCGGIKALRFLIMFKQCIQEMNQLAHPRALLSIKVGKSVVNERVLRSVWSFFFLYVMITGFFVWALNLLGYDLFTSFATVAACINNMGLGFGETASTFGTLKDEAKLLMCAAMIMGRLEIYPVLILCSRFFWRA"]}}, {"location": "[78200:79613](-)", "type": "CDS", "qualifiers": {"locus_tag": ["ctg5_74"], "transl_table": ["11"], "translation": ["MSFSRRQFIQASGIALCAGALPLTANAAGQQQPLPIPPLIESRRGQPLFLTLQRSHWSFTQGTRAPVWGINGRYLGPTIRVWNGDDVKLIYSNRTTENVAMTISGLQVPGPLLGGAARMMSPNADWAPVLPIRQSAATLWYHANTPNRTAQQVYNGLAGMWLVEDEISKSLPIPNHYGVDDFPVIIQDKRLDNFGTPEYSEPGSGGFVGDTLLVNGAQSPYVEVSRGWVRLRLLNASNSRRYQLQMSDGRALHVISGDQGFLPAPVSVKQLALSPGERREILIDMTNGDEVSITCGEAASIVDRIRGFFEPSSILVSTLVLTLRPTGLLPLVTDSLPMRLLPQEIMSGSPVRSRDISLGDDPGINGTLWDVNRIDITAQQGTWERWTVRSDMPQSFHIEGVSFLIRNVNGAMPFPEDRGWKDTVWVDGQVELLVYYGQPSWPHFPFLFHSQTLEMMDRGSVGQMLVNPAP"]}}, {"location": "[79672:80410](-)", "type": "CDS", "qualifiers": {"locus_tag": ["ctg5_75"], "transl_table": ["11"], "translation": ["MLFIVRLILTIIYCILVCIFGSIYCLFSPRNPKHVATFGHMFGRLAPLFGLKVEKRLPEGAENFGNAIFIANHQNNYDMVTASNIVLPPTVTVGKKSLLWIPFFGQLYWLTGNLLIDRNNRAKAHSTIAEVVNHFKKRRISIWMFPEGTRSRGRGLLPFKTGAFHAAIAAGVPIIPVCVSNTSNKINLNRLNNGLVIVEMLPPVDTSKYGKDQVRELAAHCRELMAQHIALLDKEVAEREAAGKK"]}}, {"location": "[80574:82833](-)", "type": "CDS", "qualifiers": {"locus_tag": ["ctg5_76"], "transl_table": ["11"], "translation": ["MSDMAERLALHEFTENAYLNYSMYVIMDRALPFIGDGLKPVQRRIVYAMSELGLNATAKFKKSARTVGDVLGKYHPHGDSACYEAMVLMAQPFSYRYPLVDGQGNWGAPDDPKSFAAMRYTESRLSRYAEVLLGELGQGTVDWVPNFDGTMQEPKMLPARLPNILLNGTTGIAVGMATDIPPHNLREVAKAAITLIEQPKTTLDDLLDIVQGPDYPTEAEIITSRAEIRKIYQNGRGSVRMRAVWTKEDGAVVITALPHQVSGAKVLEQIASQMRNKKLPMVDDLRDESDHENPTRLVIVPRSNRVDMEQVMNHLFATTDLEKSYRINLNMIGLDGRPAVKNLLEILSEWLTFRRDTVRRRLNYRLEKVLKRLHILEGLLVAFLNIDEVIEIIRTEDEPKPALMSRFGISETQAEAILELKLRHLAKLEEMKIRGEQNELEKERDQLQAILASERKMNNLLKKELQADADAFGDDRRSPLHEREEAKAMNEHDMQPSEPVTIVLSQSGWVRSAKGHDIDAPGLSYKAGDSFKAAVKGKSNQPVAFIDSTGRSYAIDPITLPSARGQGEPLTGKLTLPPGATVDHMLMEADDQKLLLASDAGYGFICTFNDLVSRNRAGKALISLPDNAHVMPPLVVENDSDMLLAITAAGRMLMFPVSDLPELSKGKGNKIISIPSAEAAKGVDGLAHLFILPPQSTLTIHVGKRKIKLRPEELQKVVGERGRRGSLMRGLQRIDRVEIDSPARSTAGDSEE"]}}, {"location": "[82951:83353](-)", "type": "CDS", "qualifiers": {"locus_tag": ["ctg5_77"], "transl_table": ["11"], "translation": ["MKKFAAIAAIMMMTTAPVFAAQGGFNGPSAAQTQAQTQAGGFVDNDANLTTAVKVKDMKDDSWVKLRGNITQRLSDDRYTFRDETGTVNVEIDHKRWNGVTVTPQDKVEIQGKVDKEWNDFEIDVKQVIKLNK"]}}, {"location": "[83491:84151](+)", "type": "CDS", "qualifiers": {"locus_tag": ["ctg5_78"], "transl_table": ["11"], "translation": ["MRILLVEDDKLIGDGIKAGLSKMGFSVDWFTDGKTGQTALHSAPYDAVVLDLTLPEIDGLDILRAWRESGRREPVLILTARDALNQRVEGLRLGADDYLCKPFALIEVAARLEALVRRSHGQTRSELHHGKVTLDPTSLVATLDGETLTLKPKEFALLELLMRNAGRVLPRKLIEEKLYTWDDDVSSNAVEVHVHHLRRKLGSEFIRTVHGIGYTLGDA"]}}, {"location": "[84147:85497](+)", "type": "CDS", "qualifiers": {"locus_tag": ["ctg5_79"], "transl_table": ["11"], "translation": ["MKLTQRLSLKLRLTLLFLVLSLTAWFAASLVAWQQTTHTLDKLFDTQQMLFAKRLLTMDLDEIRAPERMREIPKKAKHGRLDDDALAFAIYATDGKMMLNDGENGRDIPYHYRRDGFDNGRLQGDNDEWRFLWLTSPDGKYRVVVGQEWEYRQEMAVDVVSSQLTPWLVALPLMLLLLIVLLSRELKPLKKLAQTLRSRSPDATDALPTQGVPTEVRPLLDSLNHLFTRTQEMMTRERRFTSDAAHELRSPLAALKVQTDVAQLYQDDPQAQQKALAQLHAGIDRASRLVDQLLTLSRLDSLDNLDDIEPIVMADLLQSAVLDIWHPAQQAGIDIRLNIHAPQVTRQGQPLLLSLLVRNLLDNAVRYSPHGSVVDVTLDTRRFTVRDTGPGVSTDALARIGERFYRPPGQDATGSGLGLSIVRRIAALHGMRVALGNAAEGGFEVKVSW"]}}, {"location": "[85602:86184](+)", "type": "CDS", "qualifiers": {"locus_tag": ["ctg5_80"], "transl_table": ["11"], "translation": ["MSNILIINGAKEFAHSKGQLNDTLTEVADGFLRDAGHDVKVVRADSDYDVNAEVQNFLWADVIIWQMPGWWMGAPWTVKKYMDDVFTEGHGALYASDGRTRSDASKKYGSGGLIQGKKYMLSLTWNAPLEAFTEKDQFFEGVGVDGAYLPFHKANQFLGMTPLPTFIVNDVIKMPDVPRYIAEYRKHLAEIFA"]}}, {"location": "[86214:86529](+)", "type": "CDS", "qualifiers": {"locus_tag": ["ctg5_81"], "transl_table": ["11"], "translation": ["MLTVIAEIRTRPGQHHRQAVLDEFVKIIPTVLKEEGCHGYAPMVDATTTASFQATAPDSIIMIEQWETVAHLEAHLQTAHMKAWSDAVKGDVLETHIRILEQGV"]}}, {"location": "[86587:87775](-)", "type": "CDS", "qualifiers": {"locus_tag": ["ctg5_82"], "transl_table": ["11"], "translation": ["MLSRIAEERLPAIPVPVDSRVFRDELSSARDHVLALISRHLTAFGEQFPAETCQQGFYPLTENVEWTTSFWTGQLWLAWEMSGEAKFRAMAEKHVRSFGLRIAGRHDTNTHDLGFLYTLSCVAAWRLTGNREARGFSLLAAEALLERFHEKAKIIQAWGDLADPEQAGRMIIDCNMNLPLLYWASEQTGDPRFADAAKAHVMQAARYLIREDASTFHTYYMDVHTGAPRYGNTQQGYADDSCWSRGQAWGIYGFLLSYIYTGDATMIALSKRLANYFLNRLPEDYVCHWDLALVGTDALRDASSAAIAVCGLLELVKHLPVTDPDRERYSEWAKGMMSSLTKHYLMGKDEKGTGLLKHSVYHLASNKGVDECASWGDYFYVEALVRFTQSWKLYW"]}}, {"location": "[87802:89068](-)", "type": "CDS", "qualifiers": {"locus_tag": ["ctg5_83"], "transl_table": ["11"], "translation": ["MKKTATTNRTEYYKISSFIFLYFFTWSASIGLLAIWLGQKANLSGSVIGTVFAVNGIFSVILKPIYGYILDKIGMSKYLLYFVVAMSALMAPFFIYVYQPLLMSNTLLGIIIGALYLSFAWYAGVAACESYSDRFSRLNGMEFGQIRMWGSLGWAVASSFSGLLFNLSPAYNFIMGSVASVVMLIVLLSLKVNTNSAHAGEVLTKEKIAPSDVYALLRNRKFWAFCLYVAGVAWMMFIAEQQFSRYFVTFFDDIHQGNAVFGYLGTVQSGMEFVMYMVIPLLVNAIGAKRGLLIVGLVVGARLIISGLCDSHLLISILKPLYGLEICLLLVSVFKYIAEHFDKRVNATMYLLGYQAMLYVGNVVVSSPAGYMYDRIGFENTYIIMGATALIFTFISAFTLSACQSKWRGPRALNVAEPSSR"]}}, {"location": "[89100:90915](-)", "type": "CDS", "qualifiers": {"locus_tag": ["ctg5_84"], "transl_table": ["11"], "translation": ["MWAANKEKSNPLSSRQDIVASLNTLLSALDKAFAPGSSRFSLGETCAHYSTDIAQMEGLSRALWGLFPLLASGDASPFCEKYLTAIKLGTDPHSDGYWGETGPYDQRLVEIAAYGLGLALLGDKLTAHFTGREVMNLHAWLNQIVHAQMPDSNWNYFAIMVQLGFKRAGLPYDQTAIDRRFAMMEAYYLGDGWYSDGPGRPKDYYISMAFHFYGLIYATLSGDEERAQVLRARSRLFAEDFIYWSAADGASVPFGRSLTYRFAMVAFWSAVAFSGLEVFTPGIVKGIVLRHLRWWQQQPITDRDGILTLGFAYPNLAMCEDYNAPGSPYWALKTYLILAMPEDHPFWQAEEQPLPALAEKRVIPHAQQILMHAGQSQHVTMLTAGQLELNNYVNTEAKYTKFAYSSRFGFTIERGRFGLKHAACDSMLLLADGDNYFRGRRECEAVRVTEDYLYSRWSPWHDVHIETWQVPFGEWHLRLHRINSARRLNTAEGGFAVMNTEPQIRENGCWLVAGNGTSVLVDLSPVINREPDSIVTPPNSSIMFPECAAIPLLKTTLAQGESWLCCAAVAGESQPVMAVPQLNISENRVVIREPGSERQLSFSL"]}}, {"location": "[91199:92351](+)", "type": "CDS", "qualifiers": {"locus_tag": ["ctg5_85"], "transl_table": ["11"], "translation": ["MRRTFTAEEKASVFELWKNGTGFSEIANILGSKPGTIFTMLRDTGGIKPHERKRAVAHLTLSEREEIRAGLSAKMSIRAIATALNRSPSTISREVQRNRGRRYYKAVDANNRANRMAKRPKPCLLDQNLPLRKLVLEKLEMKWSPEQISGWLRRTKPRQKTLRISPETIYKTLYFRSREALHHLNIQHLRRSHSLRHGRRHTRKGERGTINIVNGTPIHERSRNIDNRRSLGHWEGDLVSGTKNSHIATLVDRKSRYTIILRLRGKDSVSVNQALTDKFLSLPSELRKSLTWDRGMELARHLEFTVSTGVKVYFCDPQSPWQRGTNENTNGLIRQYFPKKTCLAQYTQHELDLVAAQLNNRPRKTLKFKTPKEIIERGVALTD"]}}, {"location": "[92358:93144](+)", "type": "CDS", "qualifiers": {"locus_tag": ["ctg5_86"], "transl_table": ["11"], "translation": ["VVSFSRLFANTVRYHHWHQCLEILYVEEGFGVAIVDNRHYTMRPGRLFFFPPFTLHKVMVDEKAEALYRRTIIHLDQHAVLKTLRDFPQAQQRLQKLSRRGGEAWVADLAHCQKHIDYLLGCYQPPLNSENIAGLLISLFAMLPDDNDGAPGSSQGVASQVMFWLDEHYREKFRLDALAAELGKSRSYVSRKFHAETGEKIHDYLNTLRLRKACEYLLHSDASVREIAARVGFSDVTWFISAFKKGIGETPLQYRKNHGAA"]}}, {"location": "[93149:94037](-)", "type": "CDS", "qualifiers": {"locus_tag": ["ctg5_87"], "transl_table": ["11"], "translation": ["VIRKDKARVDVYGDRFRSRAHQLTPRLLQVARYINENREAVMEQTAMEIAALLKTSDATVVRAIQALGFAGLRDLKQTLEQWFGPVVSSSEKMSTTVNTLTSDVNASIDFVLEGHQHTCDVLSEPHNRYAMAQAVSLLAQARQVAIFGIGASGILAEYTSRLFSRIGLPAIALNRTGIGLAEQLIALQRGDVLVMMAQKSAHREGQTTLREAKRLGIPTILLTNATDSRFSKEASVVIHVPRGGEKGKIPLHGTVLLCLEMIILSVASTEPQRTIRSMKRINEFHRGLKPGKKSG"]}}, {"location": "[94033:94984](-)", "type": "CDS", "qualifiers": {"locus_tag": ["ctg5_88"], "transl_table": ["11"], "translation": ["MRILFSMLLLVGFTVSAAEPTQTFTDDLNRKVTVPLHPKRIVSLHDLDITIPLIELGVPPVASHGRTRPDGSHFLRASGMLTGVDFDNADIKFIGSADIDIEAIAAAKPDLIITEPTRNTPVEQLEKIAPTVSIDHLDGGAPEIYRKLAQLTGTEARLKILERRYQEQINALKATIDTRNITVSVIQANQGKINAMHSYHSLGRVLRDAGFTFPPLIESIPDGGRIDVSAERLPELDADFVFATWRGDTGGKPQDELAAMDAVMPGWCQFLNACRTGHYILISREEAISNSFASLGLMAAQVQSQIAGRPLPEASQ"]}}, {"location": "[94993:96034](-)", "type": "CDS", "qualifiers": {"locus_tag": ["ctg5_89"], "transl_table": ["11"], "translation": ["MSRAGLRALRIGTFSTLVRPRALACLALISLTAFILLGFGLTHGSLPIPTSAIGRALLYPQSLEADTRYIVMDIRLPRLLMAVLCGAMLGMAGAAMQSVTRNGLADPGLIGVKEGCSAAVLVLIFQFPALSLAWRPLAGMAGGILTALLVVALARDISRPRFILTGIGVSWAFAAAMGVFMTTADVRDVQTAMLWLAGSLHAANWTLVGIAAAWTLPAFALLLLTARAADVALMGNPTATGLGVHTSRLALLRVLAPVVLTAACVSCVGSIGFVGLIAPHMARLLLRGGQTALLAGSAVLGALLVLLADNVGRLAFLPLQLPAGVVISLIGGPFFLLLLWQRRDRF"]}}, {"location": "[96030:97014](-)", "type": "CDS", "qualifiers": {"locus_tag": ["ctg5_90"], "transl_table": ["11"], "translation": ["MMRTSLAFLLFALLLVMGAIAHLGTGARVISPLTVVQAFVDFDPRNFDHNIIIRLRLLRLLAAMLTGAALGVAGVLLQSVIRNPLGEPHILGLNAGAALAVVLTSALGFTLPFGRPLIAATGAAALFLLVLMLSSSGRTGLTPMKVTLCGVAMSAFASSITATVLILDEQTLLALRTWLAGDLAGITERTLRSASWAAGAGFALALWLSRSLNMLALGDRMAQGLGVSLLRTRLFALLSIALLCGAAVSVAGPIGFIGLVVPQLIRRLVTVDLRVMVPLSALCGGLVLLLADLAARTLFTPYELATGIMTALVGAPVFIFMASRAFK"]}}, {"location": "[97010:97823](-)", "type": "CDS", "qualifiers": {"locus_tag": ["ctg5_91"], "transl_table": ["11"], "translation": ["VAHNTNKSGLVLENLSAGYQKKIIVDEISLAIPPQKITVLVGANGCGKSTLLSTIARLLQPLGGAALLDGKAIHQQPTKAVARQLGILPQSPLLPEGLTVFELVSRGRFPWQNFMRQWSDEDEQAVEEALRLTGTAEFAHLPVESLSGGQRQRCWIAMALAQQTPYILLDEPTTFLDLRYQVEILELLHTLTRQHGRTVVVVLHDLNFAVNYGDSLVFLRQGKVEGVLHEGDTCTPELIKAVFEVDVHMSVNPLTGKPFFMPFRQVAEKS"]}}, {"location": "[98207:100349](+)", "type": "CDS", "qualifiers": {"locus_tag": ["ctg5_92"], "transl_table": ["11"], "translation": ["MATFTPSLSGVKGRALFSLLFMAPLVQAADNTAAQDGETLTVTADPNAVADATNGYQPLNTSTATLTNMPMLDIPQVVNTVSDKVLEDQHATTLDEALYNVSNVVQTNTLGGTQDAFVRRGFGANRDGSIMTNGLRTVLPRSFNAATERVEVLKGPASTLYGILDPGGLINVVTRRPEKQFGGSISGTSSSFGGGTGQLDVTGPIEGTRLAYRLTGEYQDEDYWRSFGKARSTFIAPSLTWFGDDATVTVLYSHRDYKTPFDRGTIFDLTTKQPVNVDRKTRFDEPFNITDGQSDLAQLNAEYRLNSQWTAKFDYSYSQDKYSDNQARVMAYDAKTGNLTRRVDATQGSTQRMHSTRADLQGNVDIAGFYNEILTGVSYENYDLLRTDMIRCKNVKDFNIYHPSYGNLSKCTTVSAADSDQTLKQESYSAYAQDALYLTDKWIAVAGLRYQYYTQYAGKGRPFNVNTDSRDEQWTPKLGLVYKLTPSVSLFANYAQTFMPQSSIASYIGDLPPETSNAYEVGAKFDLFNGITANIALFDIHKRNVLYTESVAGENIAKTAGRVRSQGVEVDLAGSLTENTNIIASYGYTDAKVLEDPDYAGKPLPNVPRHTGSLFLTYDIHNVIGGNTLTIGGGGHGVSRRSATNGADYYLPGYVVADAFAAYKMKLQYPVTLQVNVKNLFDKTYYTSSIATNNLGNQPGDPREVQFTVKMEF"]}}, {"location": "[100433:102326](-)", "type": "CDS", "qualifiers": {"locus_tag": ["ctg5_93"], "transl_table": ["11"], "translation": ["MTQTYNADAIEVLTGLEPVRRRPGMYTDTTRPNHLGQEVIDNSVDEALAGHAKRVDVILHADQSLEVIDDGRGMPVDIHPEEGVPAVELILCRLHAGGKFSNKNYQFSGGLHGVGISVVNALSRRVEVNVRRDGQVYNIAFENGEKVQDLQVVGTCGKRNTGTSVHFWPDESFFDSPRFSVSRLTHLLKAKAVLCPGVEITFKDNVNNTEQTWRYEDGLNDYLCEAVNGLPTLPEKPFVGNFTGDTEAVDWALLWLPEGGELLTESYVNLIPTMLGGTHVNGLRQGLLDAMREFCEYRNILPRGVKLSAEDIWDRCAYVLSVKMQDPQFAGQTKERLSSRQCAAFVSGVVKDAFTLWLNQNVQAAEMLAEMAISSAQRRLRAAKKVVRKKLTSGPALPGKLADCTAQDLNRTELFLVEGDSAGGSAKQARDREYQAIMPLKGKILNTWEVSSDEVLASQEVHDISVAIGIDPDSDDLSQLRYGKICILADADSDGLHIATLLCALFVKHFRTLVKNGHVHVALPPLYRIDLGKEVYYALTEEEKAGVLEQLKRKKGKPNVQRFKGLGEMNPMQLRETTLDPNTRRLVQLTISDEDEQQTNAMMDMLLAKKRSEDRRNWLQEKGDMADIEA"]}}, {"location": "[102354:102936](-)", "type": "CDS", "qualifiers": {"locus_tag": ["ctg5_94"], "transl_table": ["11"], "translation": ["MSTLLYLHGFNSSPRSAKATQFRQWLSEHHPHVEMIIPQLPPYPAEAAEMLESVVMEHGGESFGVVGSSLGGYYATWLSQCFMLPAVVVNPAVRPFELLRDFLGQNENPYTGQQYVLESRHIYDLKVMQVDPLEAPDLIWLLQQTGDEVLDYRQAVAYYASCRQTIEEGGNHAFTGFENHFTQIVDFLGLHSH"]}}, {"location": "[102935:103763](-)", "type": "CDS", "qualifiers": {"locus_tag": ["ctg5_95"], "transl_table": ["11"], "translation": ["LESLLNLTVAGGAPVRILQITDTHLFAEKHETLLGVNTWESYQAVLSAIHAENRPCDLIVATGDLAQDQSSAAYQHFAEGIASFSVPCVWLPGNHDFQPAMYSSLQDAGISPAKCVFVGDHWQILLLDSQVFGVPHGELSDFQLDWLETKLSAEPERHTLLLLHHHPLPAGCSWLDQHSLRNSAALDRVLAKFPRVQNLLCGHIHQEQDLDWNGRRLLATPSTCVQFKPHCANFTLDTIAPGWRWLELHPDGLLTTEVCRLTGAKFRPDTASEGY"]}}, {"location": "[103790:104213](-)", "type": "CDS", "qualifiers": {"locus_tag": ["ctg5_96"], "transl_table": ["11"], "translation": ["MKRYTPDFPEMMRLCETNFAQLRRLLPKNDAPGETVSYQVSNAQYRLTITESTRYTTLVEIEQTAPSISYWSLPSMTVRLYHDAMVAEVCSSQQIFRFKARYDYPNKKLHQRDEKHQINQFLADWLRYCLAHGAMAIPVC"]}}, {"location": "[104209:104842](-)", "type": "CDS", "qualifiers": {"locus_tag": ["ctg5_97"], "transl_table": ["11"], "translation": ["MQKPENLPVTFAKNDVEIIARETLYSGFFSMELYRFRHRLFNGEMSGEIRREIFERGHAAVLLPFDPVRDEVVLVEQIRIAAYDVSVSPWLLEMVAGMIEEGESVEDVARREALEEAGLVVGRTKPVLSYLASPGGTSERLSIMVGEVDATTAEGIHGLADENEDIRVHVVSREQAYQWVEEGKIDNAASVIALQWLQLHYQTLRNEWKK"]}}, {"location": "[105046:106525](+)", "type": "CDS", "qualifiers": {"locus_tag": ["ctg5_98"], "transl_table": ["11"], "translation": ["MKKLLPILIGLSLTGFSAMSQAENLLQVYQQARLGNPDLRKSAADRDAAFEKINEARSPLLPQLGLGADYTYSNGFRDANGVNSNATSASLQLTQTLFDMSKWRALTLQEKSAGIQDVTYQTDQQTLILNTATAYFNVLSAIDSLSYTEAQKQAIYRQLDQTTQRFNVGLVAITDVQNARSQYDSVLANEVTARNNLDNALESLRQVTGNYYPELASLNVDSFKTDKPQAVNALLKEAENRNLTLLQARLSQDLAREQIRQAQDGHLPTLSLSASTGVSDTTYSGSKTNTSQYDDSNMGQNKVGLNFSLPLYQGGQVTSQVKQAQYNFVGASEQLESAHRNVVQTVRSSFNNVNASISSINAYKQAVVSAQSSLDAMEAGYSVGTRTIVDVLDATTTLYNAKQQLSSARYQYLINQLNIKQALGTLNEQDLQMLNSTLGKPVSTSPENVAPENPEQVAAVDNFNGNGAAPAAQPAAARTTAPASSGNNPFRN"]}}, {"location": "[106715:107381](+)", "type": "CDS", "qualifiers": {"locus_tag": ["ctg5_99"], "transl_table": ["11"], "translation": ["MKRTKSINHASFRKSWNARHLTPVALAVTAVFMLAGCEKSDETVSLYQNADDCSAATGNAAECKTAYTNALKEAERTAPKYASREDCVAEFGEGQCQQAPAQAGTAPENQAQAQSSGSFWMPLMAGYMMGRLMSGGAGYQQQPLFSSKNPASPAYGQYTDASGKGYGAATPGRSVTVPKTAMAPKPATTSTITRGGFGESVAKQTSMQRSASGTSTRSMGG"]}}, {"location": "[107383:108544](+)", "type": "CDS", "qualifiers": {"locus_tag": ["ctg5_100"], "transl_table": ["11"], "translation": ["MERVSITERPDWREKATEYGFNFHTMYGEPYWCEDAYYKLTLAQVEKLEEVTAELHQMCLKVVDKVIDSDALMAKFRIPKHTWSFVRQSRKTHQPSLYSRLDLAWDGVGDPKLLENNADTPTSLYEAAFFQWIWLEDQANAGNLPQGSDQFNSLQEKLIERFAELREQHGFNLLHLACCRDTEEDRGTVQYLQDCAAEAEVATEFLYIEDIGLGEKGQFTDLQDQVISNLFKLYPWEYMLREMFSTKLEDAGVRWLEPAWKSIISNKALLPMLWEMFPNHPNLLPAYFAEDDHPPMEKYVVKPIFSREGANVSIIENGKTLEAVEGPYGEEGMIVQAFYQLPKFGDSYTLIGSWLINDQPAGIGIREDRALITQDLSRFYPHIFVE"]}}, {"location": "[108613:109402](-)", "type": "CDS", "qualifiers": {"locus_tag": ["ctg5_101"], "transl_table": ["11"], "translation": ["MTSSRMPALFLGHGSPMNVLEDNVYTRVWRHLGETLPRPKAIVVVSAHWFTRGTGVTAMETPKTIHDFGGFPQALYDTHYPAPGSPALARQLVDLLAPVPVALDNEAWGFDHGSWGVLIKMYPEADIPMVQLSIDSTKPAAWHLEMGRKLATLRDEGIMLIASGNVVHNLRTARWHGENTPYPWATSFNDYVKANLTWQGPVEEHPLVNYLDHEGGSLSNPTPEHFLPLLYVLGAWDGQEPISIPVDGIEMGSLSMLSVQIG"]}}, {"location": "[109598:110372](+)", "type": "CDS", "qualifiers": {"locus_tag": ["ctg5_102"], "transl_table": ["11"], "translation": ["MSVPLILTILAGAATFIGAILGVLGQKPSNRVLAFSLGFAAGIMLLISLMEMLPAALGTEGMSPVLGYGMFVFGLLGYFALDRMLPHAHPQDLMQKSVTPMPRNIKRTAILLTLGISLHNFPEGVATYVTASSNLEMGFGIALAVALHNIPEGLAVAGPVYAATGSKRTAVFWAGISGMAEILGGVLAWLILGSLVSPVVMAAIMAAVAGIMVALSVDELMPLAKEIDPNNNPSYGVLCGMSVMGLSLVLLQTAGIG"]}}, {"location": "[110439:111093](-)", "type": "CDS", "qualifiers": {"locus_tag": ["ctg5_103"], "transl_table": ["11"], "translation": ["MNQTLLSSFGTSIERVEHALDALREGRGVMVLDDENRENEGDMIFAAENMTVEQMALTIRHGSGIVCLCINEDRRKQLDLPMMVENNTSAFGTGFTVTIEAAHGVTTGVSAADRLTTVRAAIADDAKPSDLHRPGHVFPLRAQAGGVLTRGGHTEATIDLVTLAGFKPAGVLCELTNDDGTMARAPECITFARLHNMPVVTIEDLVEYRQAHARKAS"]}}, {"location": "[111466:111763](+)", "type": "CDS", "qualifiers": {"locus_tag": ["ctg5_104"], "transl_table": ["11"], "translation": ["MIDPKKIEQIARQVHESMPKGIREFGDDVEKKIRQTLQAQLVRLDLVSREEFDVQTQVLLRTREKLALLEQRLNELENRNTPAEVKPAPAIPPVDEAE"]}}, {"location": "[111859:113290](-)", "type": "CDS", "qualifiers": {"locus_tag": ["ctg5_105"], "transl_table": ["11"], "translation": ["MKVTLPEFERAGVMVVGDVMLDRYWYGPTSRISPEAPVPVVKVDTIEERPGGAANVAMNIASLGAQSRLVGLTGIDDAARALSKSLADVNVKCDFVSVPTHPTITKLRVLSRNQQLIRLDFEEGFEGVDPEPLHERINQALSTIGALVLSDYAKGALASVQQMIQLARKANVPVLIDPKGTDFERYRGATLLTPNLSEFEAVAGKCKTEEELVERGMKIIADFELSALLVTRSEQGMTLLQPGKAPLHMPTQAQEVYDVTGAGDTVIGVLAATLAAGNSLEEACYFANAAAGVVVGKLGTSTVSPIELENAVRGRADTGFGVMSEDELKVAVAAARKRGEKVVMTNGVFDILHAGHVSYLANARKLGDRLIVAVNSDASTKRLKGETRPVNPLEQRMIVLGALEAVDWVVSFEEDTPQRLIAGILPDLLVKGGDYKPDQIAGSEEVWANGGEVMVLNFEDGCSTTNIIKKIQKDSK"]}}, {"location": "[113330:116186](-)", "type": "CDS", "qualifiers": {"locus_tag": ["ctg5_106"], "transl_table": ["11"], "translation": ["MPLSSQLQQQWQTVCERLPESLPASSLSEQARSVLTFSDFVQESITAYPDWLEALESTPPQADEWRHYAGWLQTALEEVADEATLMRVLRQFRRRVMVRIAWAQALEMVSEESTLQQLSELAQTLIVAARDWLYAACCKEWGTPCNEDGVPQPLLILGMGKLGGCELNFSSDIDLIFAWPENGSTRGGRRELDNAQFFTRLGQRLIKALDQPTQDGFVYRVDMRLRPFGDSGPLVLSFAALEDYYQEQGRDWERYAMVKARIMGDSDDAYANELRAMLRPFVFRRYIDFSVIQSLRNMKGMIAREVRRRGLKDNIKLGAGGIREIEFIVQVFQLIRGGREPSLQSRSLLPTLSAIEQLHLLPEGDAQILREAYLFLRRLENLLQSINDEQTQTLPGDDLNRARLAWGMHVDDWSTLTGQLDAHMAGVRRVFNALIGDDESESQDDTLSEHWRELWQDALQEDDTTPVLAHLSDDDRHRVVALIADFRLELNKRAIGPRGRQVLDHLMPHLLSNVCSRADAPVPLSRMMPLLSGIITRTTYLELLSEFPGALKHLITLCAASPMVANKLARYPLLLDELLDPNTLYQPTATDAYRDELRQYLLRVPEEDEEQQLEALRQFKQAQMLRVAAADIAGTLPVMKVSDHLTWLAEAIIDAVVHQAWIQMVARYGQPKHLADREGRGFAVVGYGKLGGWELGYSSDLDLIFLHDCPADVMTDGEREIDGRQFYLRLAQRIMHLFSTRTSSGILYEVDARLRPSGAAGMLVTSTESFAEYQKNEAWTWEHQALVRARVVYGDPSLKTQFDAIRREIMTTPRDGSTLQTEVREMREKMRAHLGNKHRDRFDIKADEGGITDIEFITQYLVLRHAHAKPKLTRWSDNVRILELLAQNDIMDEQEAQALTRAYTTLRDELHHLALQEQPGHVALDCFATERAQVTASWQKWLVEPCVTKQV"]}}, {"location": "[116206:117508](-)", "type": "CDS", "qualifiers": {"locus_tag": ["ctg5_107"], "transl_table": ["11"], "translation": ["MAQEIELKFIVEKDSVDALRQHLQTLSGEHHEPVQLLNIYYETPDNWLRRHDMGLRIRGANGRYEMTMKIAGRVVGGLHQRPEYNIDINQPELELDRFPAEVWPDGVLPETLSAEVKPLFSTDFWREKWLVTEGKSRIEIALDQGEVKAGELQEPICELELELLEGEVRDVLKLARKLVSQPGLRQGSLSKAARGYHLAAGNAPRLLKETTILHVPPKASVEQGMEAALELALSQWLYHEELWVRNVKNAKAHVLAAMSLVRHTLALFGGIVPRKASAHLRDLLTQTEALLLSDVSAQTALYSPQNAAARLALTEFLVTRSWRAFLDAKAQAKIEDNFKRFADIHLSRHAAELKTTFAYPLGDQYGDQLIRLSRNIDSMLLLSGAYDGPKAQAWLENWQGLKHAIETRQHIEIEHFRNEAISQEPFWLHSGKR"]}}, {"location": "[117734:118358](+)", "type": "CDS", "qualifiers": {"locus_tag": ["ctg5_108"], "transl_table": ["11"], "translation": ["MMLKLRLIGLTFLAFSAATAVHAEEKRYVSDELNTWVRSGPGDNYRLVGTVNAGEEVTLLQTNAETNYGQVRDSTGRTSWIPLKELSAVPSLRTRVPDLENQVKTLTDKLNNIDGTWNQRTAEMQQKVAQSDSVINGLKDENQKLKNELIVAQKKVNAANLQLDDKQRTIIMQWFMYGGGVLGVGLVLGLVLPHLIPSRKRKDRWMN"]}}, {"location": "[118419:119661](+)", "type": "CDS", "qualifiers": {"locus_tag": ["ctg5_109"], "transl_table": ["11"], "translation": ["VKSYLVGGAVRDALLGLPVKDKDWVVVGATPEEMLNAGYQQVGRDFPVFLHPQSREEYALARTERKSGSGYTGFTCYAAPDVTLEQDLLRRDLTINALAQDEDGQIIDAYGGQDDLRNRLLRHVSPAFSEDPLRVLRVARFAARYAHLSFRIADETLALMTAMTEAGELAHLTPERVWKETENALTTRNPQVFFQVLRDCGALKVLFPEIDALFGVPAPAKWHPEIDTGVHTLMTLSMAAMLSPEVDVRFSTLCHDLGKGLTPKAMWPRHHGHGPAGVKLVEGLCQRLRVPNEIRDLARLVAEFHDLIHTFPILKPATIVKLFDNIDAWRKPQRVEQIALTSEADVRGRTGFEACDYPQGRLLRAAWDVAKAVPTKAVVEAGFKGPEIREELTKRRIQAVSDWKEKHCPQPKD"]}}, {"location": "[119671:120493](-)", "type": "CDS", "qualifiers": {"locus_tag": ["ctg5_110"], "transl_table": ["11"], "translation": ["MSDMHSLLVAAILGVVEGLTEFLPVSSTGHMIIVGHLLGFEGDTAKTFEVVIQLGSILAVVVMFWRRLFGLIGIHFGRLPQREGESKGRLTLIHILLGMVPAVVLGLVFHDTIKSLFNPINVMYALVVGGFLLIAAELLKPKTPRAEGLDDMTYRQAFIIGCFQCLALWPGFSRSGATISGGMLMGVSRYAASEFSFLLAVPMMMGATALDVYKSIGFLTTGDIPMFAVGFVTAFIVALIAIKTFLQLIKRISFIPFAIYRFIVAAAVYVVFF"]}}, {"location": "[120600:120969](-)", "type": "CDS", "qualifiers": {"locus_tag": ["ctg5_111"], "transl_table": ["11"], "translation": ["MDIVFIEQLSVITTIGVYDWEQTIEQKLVFDIEMGWDNRKSAKSDDVNDCLSYADISETVVGHVEGQRFALVERVAEEVAELLLSKFNAPWVRIKLSKPGAVARAANVGVIIERGTNLKGKI"]}}, {"location": "[121076:121691](+)", "type": "CDS", "qualifiers": {"locus_tag": ["ctg5_112"], "transl_table": ["11"], "translation": ["MSAIAPGMILLAYLCGSISSAILVCRIAGLPDPRESGSGNPGATNVLRIGGKGAAVAVLIFDVLKGMLPVWGAYALGVTPFWLGLIAIAACVGHIWPVFFGFKGGKGVATAFGAIAPIGWDLTGVMAGTWLLTILLSGYSSLGAIVSALIAPFYVWWFKPQFTFPVSMLSCLILLRHHDNIQRLWRRQETKIWSKLKRKKKDAP"]}}, {"location": "[121783:123250](+)", "type": "CDS", "qualifiers": {"locus_tag": ["ctg5_113"], "transl_table": ["11"], "translation": ["MADITDTTPLSTAGHSPDGDIKWVRNASDVSRLVNDGSQGRANARIVVGIALGGIFLDAYDLGALAFGIKDITREFNLTPAGTGMVASAITFGAIVGALLGGYLTDKIGRYRVFMADMLFFVVAAIACALAPNEYALAGARFVMGLGVGIDLPVAMAFLSEFARLKGPGNKASSVAMWCPTWYAAISISYLLVLFFYAVLPESHSDWLWRLILGFGAVPALVIIAIRSRYMSESPVWAANQGNLKEAAAILRQSYNINAHVPQDALNQPAPVVNKAKWANYLNLFRGVYLRRTTLATLLSVVSSFAYNAVAFGLPVIISSFFVQSMLTTILISLVLNLLFAFVGGLLAVRYVPRFGAWRMSLAGYACQLVALLGLALIGRPEGVSEGVIAVAMLALFLFGQGFGPGAHTMTFASLSYPTSLRGVGVGLNQTLMRSSSTLSLFLFPLLVASLDTAVFWVIALAPFIGLAALLAIRWEPSGYDVDAEDYR"]}}, {"location": "[123366:124194](+)", "type": "CDS", "qualifiers": {"locus_tag": ["ctg5_114"], "transl_table": ["11"], "translation": ["MLAAQVTDNSYKGWQASLALQFCYTPEKTLLHAAHHIGPLTVQRPFYPEGDTCHLYLLHPPGGIVGGDTLDISVHLDAKSHALITMPGASKFYRSSGPQACLNQHFWLGDEATLEWLPQDTIIFPGANAALRSVFHLKASSTLLAWELYCLGRPVIGETFSHGTLESRLEIWVDDEPRLIERQHLSNGDLTPVAGLPWVGTLLFFPAREAHLETVRELLTPLSHFAGATLTDDLLSVRFLSHDNLICQRVMRDIWLSLRPLLTPKTACSPRIWQT"]}}, {"location": "[124204:124507](+)", "type": "CDS", "qualifiers": {"locus_tag": ["ctg5_115"], "transl_table": ["11"], "translation": ["MELTPREKDKLLLFTAALVAERRLARGVKLNYPESVALISAFIMEGARDGETVASLMEAGRHVLTRDQVMEGVPEMIPDIQVEATFPDGSKLVTVHNPIV"]}}, {"location": "[124517:124832](+)", "type": "CDS", "qualifiers": {"locus_tag": ["ctg5_116"], "transl_table": ["11"], "translation": ["MIPGEYQIQSGNIAINVGRDTQNVIVENHGDRPIQVGSHYHFYEINPALKFDREATKGYRLNIPAGTAVRFEPGQKREVTLVQVSGAQRIFGFRGEVMGEVKNG"]}}, {"location": "[124824:126528](+)", "type": "CDS", "qualifiers": {"locus_tag": ["ctg5_117"], "transl_table": ["11"], "translation": ["MAEISRQAYADMFGPTTGDKVRLADSELWIEVENDLTVYGEEVKFGGGKVIRDGMGQGQMTSDGCVDLVLTNALIIDHWGIVKADIGVKNGRIFAVGKAGNPDIQPGVTIPIGAATEVIAAEGKIVTAGGIDTHIHWICPQQAEEALVSGVTTMIGGGTGPAAGTNATTCTPGPWYIARMLQAADTLPVNIGLLGKGNGSNPDALREQIAAGAIGLKIHEDWGATPAAINCSLAVAEEMDIQVALHSDTLNESGFVEDTLAAIGGRTIHTFHTEGAGGGHAPDIITACAHPNILPSSTNPTLPYTVNTIDEHLDMLMVCHHLDPDIAEDVAFAESRIRRETIAAEDVLHDIGAFSLTSSDSQAMGRVGEVIIRTWQVAHRMKVQRGALPEETGNNDNYRVKRYIAKYTINPALTHGIAHEVGSIEAGKLADLVVWSPAFFGVKPATIVKGGMIACAPMGDINASIPTPQPVHYRPMFGSLGAARHATRLTFVSQAADAKGISHQLSLQSGIAVVKGCRTVKKADMIHNSLQPNITVDAQTYEVRVDGELITSEPADVLPMAQRYFLF"]}}, {"location": "[126537:127008](+)", "type": "CDS", "qualifiers": {"locus_tag": ["ctg5_118"], "transl_table": ["11"], "translation": ["MIYLTQRLDHAHPITASVTLPIDVRVKSRARVALNDGREAGLMLPRGLLLRGGDLLTTDDGSEVIEVIAAPESVSVVRCDDPFLLARACYHLGNRHVPLQIMPGELRYHHDHVLDDMLRQFGLEVTFATLPFEPEAGAYTSDAHSHSHSHSHAHSH"]}}, {"location": "[127017:127557](+)", "type": "CDS", "qualifiers": {"locus_tag": ["ctg5_119"], "transl_table": ["11"], "translation": ["MRTFLPLLLLAFSLPALAHPGHGTDSFQAGFFHPLTGLDHLLMLTGAGVLSALSGRKLLLPLATLGMMLAGAVAGSLLGGFSGMEMLIIASLAVCGAMMFKTENRLLLAVPALAMFHGWAHGVEMSGHNFWLFTSGFMFASATVLCASFAAGLLLRRHDGLRKTFGGGLIVSALLALMS"]}}, {"location": "[127556:128231](+)", "type": "CDS", "qualifiers": {"locus_tag": ["ctg5_120"], "transl_table": ["11"], "translation": ["MEHVRQRLRLMQLSSSSLPVGSFTWSQGLEWAVEAGWVPDAEAFKNWQILQMEQSFFCVDLPLFSRLYQACEQNDLATATRWTAYLLACRETRELREEERNRGAAFTRLLKSWEPDCPAEWRTLFMQSQLSGMAWLGVRWGISAHELALSLGYSWIESAVMAGVKLVPFGQQAAQQLIIDLSDHFAAGLEPAFLRGDDALGAATPLSAIASARHETQYSRLFRS"]}}, {"location": "[128240:128858](+)", "type": "CDS", "qualifiers": {"locus_tag": ["ctg5_121"], "transl_table": ["11"], "translation": ["MADYKHPLRVGVGGPVGSGKTALLEALCKAMRDTYHLAVVTNDIYTKEDQRILTEAGALEPERIVGVETGGCPHTAIREDASMNLAAVEALSEKFGNLDLIFVESGGDNLSATFSPELADLTIYVIDVAEGEKIPRKGGPGITKSDFLVINKTDLAPYVGVSLEVMERDTNRMRGERPWTFTNLKAGDGLATIVTFLEEKGMLRV"]}}, {"location": "[128898:129912](-)", "type": "CDS", "qualifiers": {"locus_tag": ["ctg5_122"], "transl_table": ["11"], "translation": ["MRVLGIETSCDETGIAIYDDEKGLLANQLYSQVKLHADYGGVVPELASRDHVRKTVPLIQAALKEAGLSSTDIDAVAYTAGPGLVGALLVGATVGRSLAFAWDVPAIPVHHMEGHLLAPMLEDNPPAFPFVALLVSGGHTQLISVTGIGKYELLGESIDDAAGEAFDKTAKLLGLDYPGGPMLSKMASQGTEGRFVFPRPMTDRPGLDFSFSGLKTFAANTIRNNDDSEQTRADIARAFEDAVVDTLMIKCKRALEKTGFKRLVMAGGVSANRTLRAKLAQMMQKRGGEVFYARPEFCTDNGAMIAYAGMVRLNAGATADLSVSVRPRWPLAELPEA"]}}, {"location": "[130148:130364](+)", "type": "CDS", "qualifiers": {"locus_tag": ["ctg5_123"], "transl_table": ["11"], "translation": ["MPVIKVRENEPFDVALRRFKRSCEKAGVLAEVRRREFYEKPTTERKRAKASAVKRHAKKLARENARRTRLY"]}}, {"location": "[130478:132224](+)", "type": "CDS", "qualifiers": {"locus_tag": ["ctg5_124"], "transl_table": ["11"], "translation": ["MAGRIPRVFINDLLARTDIVDLIDARVKLKKQGKNYHACCPFHNEKTPSFTVNGEKQFYHCFGCGAHGNAVDFLMNYDKLEFVETVEELAAMHNLEVPYEAGSGPSQIERHQRQTLYQLMDGLNSFYQQSLKHAAAEPARQYLTARGLSDDVIARFAIGYAPPGWDNVLKRFGGNSEDRKSLIDAGMLVTNDQGRSYDRFRERVMFPIRDKRGRVIGFGGRVLGDALPKYLNSPETDIFHKGRQLYGLYEALKDNAEPPRLLVVEGYMDVVALAQYDINYAVASLGTSTTADHIQLLYRVTNNVICCYDGDRAGRDAAWRALETALPYMTDGRQLRFMFLPDGEDPDTLVRKEGKAAFEARMEQAQPLSTFLFNSLMPQVDLSTPDGRAQLSTLALPLISQVPGETLRIYLRQELGNKLGILDDSQLERLMPKQSENGAVRPAPQLKRTTMRILIGLLVQNPELAPQVPSLAGLNHEKLPGLGLFSELVNTCLSQPGLTTGQLLEHYRGTKEAATLEKLSMWDDIADKDIAEKTFTDSLNHMFDSMLELRQEELIARERTHGLSSEERRELWMLNQELAKK"]}}, {"location": "[132374:134222](+)", "type": "CDS", "qualifiers": {"locus_tag": ["ctg5_125"], "transl_table": ["11"], "translation": ["MEQNPQSQLKLLVQRGKEQGYLTYAEVNDHLPEDIVDSDQIEDIIQMINDMGIQVMEEAPDADDLLLAETSNNTDEDAEEAAAQVLSSVESEIGRTTDPVRMYMREMGTVELLTREGEIDIAKRIEDGINQVQCSVAEYPEAITYLLEQYDRVEAEEARLSDLITGFVDPNAEEDMAPTATHVGSELSQEEMDDDEDEDEEDADDDTADDDNSIDPELAREKFAELRTQYEVTRDTIKAKGRSHAAAQEEILKLSEVFKQFRLVPKQFDYLVNSMRVMMDRVRTQERIIMKLCVEQCKMPKKNFITLFTGNETSETWFNAAIAMNKPWSEKLHDVKEDVFRGLQKLHQIEEETGLTIEQVKDINRRMSIGEAKARRAKKEMVEANLRLVISIAKKYTNRGLQFLDLIQEGNIGLMKAVDKFEYRRGYKFSTYATWWIRQAITRSIADQARTIRIPVHMIETINKLNRISRQMLQEMGREPTPEELAERMLMPEDKIRKVLKIAKEPISMETPIGDDEDSHLGDFIEDTTLELPLDSATTESLRAATHDVLAGLTAREAKVLRMRFGIDMNTDHTLEEVGKQFDVTRERIRQIEAKALRKLRHPSRSEVLRSFLDD"]}}, {"location": "[134304:134823](-)", "type": "CDS", "qualifiers": {"locus_tag": ["ctg5_126"], "transl_table": ["11"], "translation": ["MGVEMINDILAPGLRVVFCGINPGKSSAHTGFHFAHPGNRFWKVIYQAGFTDRLLKPEEEQHLLDTRCGITMLVERPTVQASEVNLHELRSGGRELIKKIEDYQPAALAILGKQAYEQAFSQRGAQWGKQAITIGVTQVWVLPNPSGLNRATLDKLVEAYRELDEALVVRGL"]}}, {"location": "[135092:135389](-)", "type": "CDS", "qualifiers": {"locus_tag": ["ctg5_127"], "transl_table": ["11"], "translation": ["MKNFLSQMSNLFAIDVFLGIINPQIVNYVEGYMFHCPKCKHSAHARTSRYLSENTKERYHQCTNVDCSCTFVTMESVERLIATPGAAERVRTASQTHG"]}}, {"location": "[135360:136515](-)", "type": "CDS", "qualifiers": {"locus_tag": ["ctg5_128"], "transl_table": ["11"], "translation": ["MITEMNIRAGGKIAPDFMLKLDERDITQNFSHRLISLTMTDKRGLEADQLDILLDDSDGLLDLPARGARLSLWLGWEGTPLQPKGEFMIDAIEFRGTPDTLTIRGCSADFRGKLNVRREQSWHDTTIGAIVNTIAQRNQFTASVGAGLASIAISHIDQSQETDAAFLSRLAERNGAFVSIKAGKVIFMKAGHAVTASGTPLPLMMIERGDGDRHLFSVADRENYSGVTAKWLQTRNPKQQNTQLSITRQPGGQPTEGLQHPDAAAPVAGAGGKAEKPQERLVGSAENVFELTTVYASEEQALRAAEAKWRALQRGTVNFSIQLALGRADLYPETPVLVNGFKRVIDEQAWIINEVVHTLSESGFTTQLKLELNVADEKFSISNE"]}}, {"location": "[136511:136976](-)", "type": "CDS", "qualifiers": {"locus_tag": ["ctg5_129"], "transl_table": ["11"], "translation": ["MLMVLGLFVFERRTLPYQSMVFTKDYRWASNERIGKPKAWQYLGEGETSFNLSGLLYPELTGGRLSLKAVELMANEGRAWPLIDGTGIIHGMFIIEKVTHTHSDFYSDGTARKIDFTLVLKRVDESLMTTFGDLRTQASELVESARNSIGGLVG"]}}, {"location": "[136987:139435](-)", "type": "CDS", "qualifiers": {"locus_tag": ["ctg5_130"], "transl_table": ["11"], "translation": ["MSNNVRLQELLKAVDRASRPLNAIQNASLSLAASIRDSEAALRALDEQAGRINGFRKANEQLAVTGQSLARAKQQTAELALQLKNTQTPTRDQADALAAARQSAAALKLEYNNLRQSVQRQRGELAQAGINTRTLSSDERRLRQGISEKTLQLNRHKEALARVNQQQERLNTVQNRYESGKRVAAGVQQFANASAGMAKAGFNQTSRFIAPGIRFEKQMSAIQASLGLQKGDTRLEAIRQQARDVSVSTGTSTDVVTRAQGELARSGYDADGVVAATVPTVNLSLAGNIDAAKAVDIIRSTQASFNLANTDVERVADVLTRGFTASNTSLTELSTAVASAAPAAGEAGASLEETTALLGILMEKGMKGADASAEVSAMLSRLQTPDGQRSAALNELKVQTRDGEGNPLPTENILKAVSTSFENSKIGAAQQTEYLKAIFGADAMQGAGVLVSAAGNGTLDNKRQTLQGARGSTALTASVQGDNLEGDISKFQAALNGLKIDVFDKADGALRTLISTATGWLSTLSLWVNANPALTQALVSVVMGAQAFAGVLGTLGMVVAPIVSGLNLVITAAGMLGTVFSVVGGSIMTVLGALSWPVIALGAAIAAGALLILKYWEPISAFFGGVIEGLSAAFAPLGELFSPLLQAFGFISEKLGGIWQWFIDLIAPIKATQETLDSCKNVGVAFGQALGDALMAPLNLFNSLRGKASWLLEKLGVIKKESGNIDSAVPKEGTSSADAGSAWDPASPVYSGFMGYQPMAAAGGRSYIDQSKSEYNFTLQGSAASGTDLTRQIREAIESSEQEKARRQQSSFMYG"]}}, {"location": "[139579:139888](-)", "type": "CDS", "qualifiers": {"locus_tag": ["ctg5_131"], "transl_table": ["11"], "translation": ["MENINETVINESENPNTITLDTPVLRGEQKIEKVTVAKPNAGTLRGVSLASLAQSDVDALIKVLPRMTSPALTEHEIARLDASDLLSFAGKVIGFLSPASAR"]}}, {"location": "[139944:140463](-)", "type": "CDS", "qualifiers": {"locus_tag": ["ctg5_132"], "transl_table": ["11"], "translation": ["MALPRKLKYLNMFNDGLSYMGVVESVTLPKLTRKLEKYRGGGMPGSVSVDLGLDDDALALEWTIGGLPDVALWAQYASPGADSVPLRFTGSFQRDDTGEISAVEIVMRGRHKEFDGGENKQGESGTTKMSTECAYYQLTIDGKEIIEIDIINMVLKVDGVDRLAEHRKAIGL"]}}, {"location": "[140474:141662](-)", "type": "CDS", "qualifiers": {"locus_tag": ["ctg5_133"], "transl_table": ["11"], "translation": ["MGDYHHGVEVIEINDGTRTISTVSTAIIGMVCTASDADDKTFPLNEPVLITNVQTAIAKAGKMGTLSASLQAIADQCKPVVVVVRVAEGTADTAEEAQKETISNIIGTTDENGKYTGLKALLTAKTVTGVKPRILGVPGLDSQEVATALAAMCQSLRAFGYVSAWGCKTISAAIDYRKNFSQRELMVIHPDFLAWDTTTNTTTHAWATARALGLRAKIDQTIGWHKTLSNIGVNGVTGVSASVSWDLQEQATDANLLNQAGVTTLIRNDGFKFWGNRTCSDDPLFVFENYTRTAQVLADTMAEAHAWAMDKPITPTLIRDIVSGINAKFRELKTNGYIVDGTCWYDPESNDASTLKAGKLYIDYDYTPVPPLENLTLRQRITDTYLADLSDSVNS"]}}, {"location": "[141808:142327](-)", "type": "CDS", "qualifiers": {"locus_tag": ["ctg5_134"], "transl_table": ["11"], "translation": ["MMLMKNFTATTKQLDGVSIMVFIDEDGNDWYKSQGEFSTTTLKFMFDEKGNVVAASWDASMLAPENLSVSEIEKKSVPVNFFEPGKRWVYDGEKITPFVYSQEELHQQAKDQLDRLLSDAREKIVIPQTKLMAGRTLTDSQLKELNTWLDYIDELEACDITVRPVNFPETPQ"]}}, {"location": "[142338:144531](-)", "type": "CDS", "qualifiers": {"locus_tag": ["ctg5_135"], "transl_table": ["11"], "translation": ["MTVKYKTVITKAGAEKLAAATVPNGKKVNFTAMAVGDGGGQLPTPNASQTKLINEVWRHALNKISQDKKNKNYVVAELLIPPEIGGFWMREMGLYDDTGTLIAVGNMAESYKPALAEGSGRAQTVRMVIMVSDIASVELSIDSSTIMATQEYVNEKLTEHELSRRHPDASLTAKGFTQLSSAIDSMSEILAATPKAVKVAYDLANAKYTAADATTVRKGIVQLSSMTDSVSEALAATPKAVKSVSDGIVKLKESLGTASKANVVTSLIDSTSGRLPVVGWMGLGGIRDTRVSEENFSSFWRDTTIGKSGITIPYDGTPTISYLAVDAANQHAYVGRRKGNEAISWVKLYSEFNKPMSQDVFGTAMGIGGGADLNAYTAPGLYYQPANVQAQSGKNYPETAAGSLQIYKHAGITQIYRVYSNSRSYIRTLYNGVWSAWTKQYDAANKPSADDVDAVSAVNGGTFRKLVSFNEGLEVRSRTGIVSGNDAASFDSANMILKSWYGIGFYSTLLDSVGKETGMTGYINTRNGLLQMKGQIIPGDYGNFDSRFIRLAGSQNISGILRSSSEYQSTSANSYRSVYGNYGTFWRNDGANLYLMVTNAGDQYGAYNDLRPLAINLASGYPTMSRLALSDYTNFDARYYTKSQSDAGYMPKVSAYTKAESDARYQTKGNYITGVRFGASAEYNERGNTERMTGSVMTSFADRGSSNYWIRLRPLQYQINGGAWVTAAYA"]}}, {"location": "[144542:145073](-)", "type": "CDS", "qualifiers": {"locus_tag": ["ctg5_136"], "transl_table": ["11"], "translation": ["MSNARLLPVGSSPLEVAAARACADIENTPVPLRHLWNADTCPANLLPWLAWAFSVDRWDENWPEATKRDVIRNAWFIHAHKGTIGAVRRVVEPLGYLINVTEWWQTNDPAGSFRLDIGVLETGITEEMYYEMERLIADAKPASRHLIGLNIIQDVPGYLYTGALSYDGDIITVYPG"]}}, {"location": "[145065:145974](-)", "type": "CDS", "qualifiers": {"locus_tag": ["ctg5_137"], "transl_table": ["11"], "translation": ["MAIVDLSQLAAPDVVEEVDYETLLAERKATFVSLYPEEEQEAIARTLTLESEPIVKLLQENAYREVIWRQRVNEAARAVMLAYATGSDLDQLGANANLARLVITPADDTTFPPTPAVMESDTDFRLRIQQAPEGLSVAGSTGAYQFHGRSADGRVADISVISPQPANVTVSVLSRENNGVASEELLAIVRNALNDEDVRPVADRVTVQSASIVDYRIAASLFLFPGPESEPVLNAARARLQAYITAQHRIGRDIRKSAIYAALHVEGVQRVELTAPAADIVLDETQASWCSQYSVTVGGNDE"]}}, {"location": "[145979:146330](-)", "type": "CDS", "qualifiers": {"locus_tag": ["ctg5_138"], "transl_table": ["11"], "translation": ["MTVRYRGMNSQTGLSISEAEHIRQSVRDILVTPIGSRVMRREYGSLLAAMIDRPQSPALRLQIMAACYSAIQKWEPRISLTAITFERSENDGTLYVDLTGTRQTSGHSFSITISLS"]}}, {"location": "[146326:146968](-)", "type": "CDS", "qualifiers": {"locus_tag": ["ctg5_139"], "transl_table": ["11"], "translation": ["MNTLTSMHGIARAIRNLIRIGVVTDVDLNRGLCRVQSGGMKTTWLNWLTCRAGRSRVWWAPSEGEQVLLLAIGGELDTAFVLPGIFSDDHPAPSGSPDALHVSFPDGAVIEYEPGSGALTATGIKTADITASESLTATVPVVLVKSETRITLDTPEVVCTNKLITASLEVQKGGVMAGNIEHSGGKFTSNGVQVDNHAHGSVQSGGSWTKGTQ"]}}, {"location": "[147077:147545](-)", "type": "CDS", "qualifiers": {"locus_tag": ["ctg5_140"], "transl_table": ["11"], "translation": ["MHKLNSLRQALIDAVPQLNDHPDHLQMSVGSGNIDARLASSLSFEKKYELKANISSFAGDSEGVFVPVLAWLRENQPDIFTLDDGRKNGFLFGVTFNDDGTVNISFSLQLTERILVSQEQGTLHATYSPEPPLPEPVTRPLELYINGELVSQWKA"]}}, {"location": "[147507:147666](-)", "type": "CDS", "qualifiers": {"locus_tag": ["ctg5_141"], "transl_table": ["11"], "translation": ["MPGSEPITNGDLSADIRRLEHALIACALQVETIKDCQDKLDAQTQQPASGIN"]}}, {"location": "[147652:148066](-)", "type": "CDS", "qualifiers": {"locus_tag": ["ctg5_142"], "transl_table": ["11"], "translation": ["MKPLLLVLAVLLAITLWFRHDNVNLSCSLAKANQIARDQKNTINTLLQQLSEAQRIARSNEDAQVSLREDLAAVGEEMARREAAIGKWVNENEELRRWYNAQLPDAVRRLHTRAACASAAHCLQRLPEGERLSDAGK"]}}, {"location": "[148062:148572](-)", "type": "CDS", "qualifiers": {"locus_tag": ["ctg5_143"], "transl_table": ["11"], "translation": ["VNSIIKRCSAAGVLALAVLMPDFRLLNTSPEGLALIADLEGCRLSPYRCSAGVWTSGIGHTSGVVPGREITEREAAANLVADVMNVERRLAVCAPVEMPPRVYDALVSFAFNVGTGAACRSTLVSFIKRKQWPQACNQLTRWVYVNGVKNAGLENRRAREKAWCLKGMP"]}}, {"location": "[148555:148777](-)", "type": "CDS", "qualifiers": {"locus_tag": ["ctg5_144"], "transl_table": ["11"], "translation": ["MGLSLEKITTFIAYWLAVALAWFGAMSPEKVALYVGSLCAIFTALTNYWFKRKTYRYLTSLGLDKKSIRELNH"]}}, {"location": "[148767:148971](-)", "type": "CDS", "qualifiers": {"locus_tag": ["ctg5_145"], "transl_table": ["11"], "translation": ["MKIYAMQGDTLDAICARYYGRTAGVVETVLNANSGLAELGVILPHGTPIDMPEVDSAPTKESVNLWD"]}}, {"location": "[149094:149535](-)", "type": "CDS", "qualifiers": {"locus_tag": ["ctg5_146"], "transl_table": ["11"], "translation": ["VDRELNEQVMIERVEMIARLTTEGTCQERDREIALNLIAEIARGNLIRNNAFTVVFSASPVPDRIKKEASVRVNITLDKDQLIGPSVVEAFQDELTRRIRSVFPSTLVTVKKGSMTGVELQGIEREADREALDNILREVWEDESWR"]}}, {"location": "[149644:151840](-)", "type": "CDS", "qualifiers": {"locus_tag": ["ctg5_147"], "transl_table": ["11"], "translation": ["MSFAYPWNEPRSAIASPYLTHPQLQRRDRLFSALQQARKALALQPDCVRFDVWRTVDALELHQGSLRANAFLIRFCNRVLPRLQQVSARYACSGVDRNVSTAVFGGHFDTPLSQYLASRMVTLIARFNRLPDMSRADIDLLAADIAGFIRSELANINDAGLGEFQTLHVWYQRAGLITRQFNVLPPHWERVSKILFNKEDIAPAVIRMFSEDWWRGRLRRMAAAWREHVQIALGNVSKKKSAYASKRCITDWREQKRRTREFLKGLELEDEEGNRISLIARHDGSVANPAIRRCELMTRIRGFENICHELGYVGEFYTLTAPSKYHATLNTGYRNGKWNGASPADTQSYLTKLWARIRAKLHRQAIRLFGIRVAEPHHDGTPHWHMLMFMLPENVERVRRIMEEYTQEEDAFELQSDNARKARFHAEAIDPQKGSATGYIAKYISKNIDGYALDGETDHESGELLKVTASAVSAWAARWHIRQFQFIGGAPVTVYRELRRLTDTQAAHGLSVEFAAAHDAADAGDWAGYVNAQGGPFVRRDALQVRTLYEPRAEYNQYGEERVCIRGVYDTALGPGSPILTRLTQWKIVPKRAVDLAVDLNGTAARSWSSVNNCTVSDVSQPLSRRARRALAARITLPRPVAKTPFVYEKDPQNGVAERVIDEIRLATGISISRGEALHLMAGGISRFNDKWCRGSADGSLFPAAPSYQQKARKILERIRYLTHLISKGIR"]}}, {"location": "[151847:152069](-)", "type": "CDS", "qualifiers": {"locus_tag": ["ctg5_148"], "transl_table": ["11"], "translation": ["MADFIDLAQERELEDRERHINSARQRCASPSRFTCEECDIPIPEARRKALPGVALCVTCQEITELKNKHFRGG"]}}, {"location": "[152068:152296](-)", "type": "CDS", "qualifiers": {"locus_tag": ["ctg5_149"], "transl_table": ["11"], "translation": ["MRNSENRTFLNGREELQRLLVQAKMEERRARALAVSLRLEALASHIYKTGMCGEDAAELLCHEAARYERESQELH"]}}, {"location": "[152363:152702](-)", "type": "CDS", "qualifiers": {"locus_tag": ["ctg5_150"], "transl_table": ["11"], "translation": ["MAIEATRATVPLKVGARLSGLNHVAELRARYWGDNEQALAWFLAEMRDKRDPCFEENNRALAAIFFLAKLPAARHECGINELTTEEKRALIGAMNHFRAVVSLFPERLAMPL"]}}, {"location": "[152989:153565](+)", "type": "CDS", "qualifiers": {"locus_tag": ["ctg5_151"], "transl_table": ["11"], "translation": ["LILDSQVNNEELLDRICQVYGFTQKIQLARHFNIAASSLQNRYARGTISYDFAVQCALDTGASLRWLMTGQGAQFEGNPAPGDPVAVVTFTLSDGQLEENSTLSIDSHLFSKPLTRGIAVRSEAKLHFVEKGAPLTDGLWLVEIEGTISLRDLTLLPGKKLHVAGGKVPFECGIDEIKTLGRVVGIYSEVN"]}}, {"location": "[153836:155006](+)", "type": "CDS", "qualifiers": {"locus_tag": ["ctg5_152"], "transl_table": ["11"], "translation": ["MSTPIKRLEIIKNAIELEDDDIIQSQLTRLKNEAFDDELQAIVAALEQKNYTVAMAAIAAWLQGQRAMTQWRDPQVAASKMELKALEERLRDLIDRRNARVQQLDEFNDLYFSRLGPLMQQILALRKTLAELNLRRQQAEARRREEDYRRCQRYMAQAVEVLAMLTQRWRDLPADSVQAAEARKQLQQQSNLIANLLAEALELESGLTREEEPARQARDEANEEYEKYREQHHDAEMRLRKGNNLSEEDQNELKRLWRQASKLCHPDLVADDLKEEANAMMVQLNQAKQRGDVKAIRSLVARLQQGFEPLMASDRLNDLERIRKKMAQVREQIDTLVNELAELEKEESWLLVSSLSNMEAYFAQQEKALHDVRASLEHQVSEAQLESAA"]}}, {"location": "[155006:155771](-)", "type": "CDS", "qualifiers": {"locus_tag": ["ctg5_153"], "transl_table": ["11"], "translation": ["MTSTRYPQRVRNDLRFRKLDVLRVERVSAGFQRIVLGGEALEGFSSRGFDDHTKVFFPAPGATFVPPVVTDEGIDWGDGVRPQARDYTPLYDAERHELVLDFFIHDGGVASHWATEAKVGDTLTIGGPRGSLVVPEDYAWQLYMCDESGMPALRRRLESIATLPVRPDIHAVVTVGDASYQDYLAHLSAFNITWVVGHSEQAVAERLAALTVPAEDYFIWLTGEGKVVKNLSRQFETDAIDQQLVRASAYWHAK"]}}, {"location": "[155917:156412](+)", "type": "CDS", "qualifiers": {"locus_tag": ["ctg5_154"], "transl_table": ["11"], "translation": ["MRNEHDGGGRRPRFFGHGDLRLVILDILTHNASHGYELIKAIENMTQGNYTPSPGVIYPTLDYLQDQTYITITEEENGRKRIAITAAGQQWVDENQEQLAQIQARIKARSVGFQLRKNPQMKRALDNFKAVLDLKVNQGELSDAQLKQIIGVIDRAALEISQLD"]}}, {"location": "[156408:157968](-)", "type": "CDS", "qualifiers": {"locus_tag": ["ctg5_155"], "transl_table": ["11"], "translation": ["MFLHDVKIGTKLFLAFGFFIVLMVVSASLSLLSLNRANNGMQSIITRDYPTTVKANQLIDNFQEFIGTQQLMLLDEQGTYTAQSQQRLKAISEQITVILGELNTALQDPESQRVLAEIRGVRQQYLDSRYRILQAVQNNDRADAIQEMMTNTLKLQQAYKANVQALIAIQNQEMQSAGVQVEGDFKSNRLLLILITLFSVATGSLIGWFIVRSITRPLGEAVDFAKAIAEGDLTGSITPHGKDETGLLLHALMEMKTRLLDIVQQVQTGSENISSAAAQIVAGNQDLAARTEEQASSVEQTAASMEQITATVKNTASHTGEATHLSADAAMVVKNNGEMMKQVTSKMRLINETSNRMSDIIDLIDAIAFQTNILALNAAVEAARAGEHGRGFAVVAGEVRQLAQKSASSASEIRQLIESSTSQTQDGMNLVEKASELINGMVGNVEEMDVILREIRQASHEQTEGISQINSAIGLIDATTQQNSALVEESVAAAASLNEQAMHLKDLVRVFRVSDRVLA"]}}, {"location": "[158303:159824](-)", "type": "CDS", "qualifiers": {"locus_tag": ["ctg5_156"], "transl_table": ["11"], "translation": ["MSAPTFVTQNEYPLDDDTTLMSTTDIHSYLTHANDTFVQVSGYQLDELMGQPHNLVRHPDMPKAAFADMWYTLQKGEPWSGIVKNRRKNGDHYWVRANAVPMVRHGQVTGYMSIRTKATAEEIAGVEPLYRALNDGRCKKRIHKGLVVRKGWLGKLPEMPLRWRVRSVMAGLFAVLAATLVATSAGAYPLAAAAVVMLLGTLLFEQQIVRPIENVARQALKVATGERNSVQHLNRSDELGLTLRAVGQLGLMCRWLINDVSSQVVSVRDGSDRLAKGNEDLNDRTRQTVANVQQTVATMNQMAASVQSNSETAAEVDKLSVAASSAATKGGNAMQTVVKTMDDIADSTQRIGSITSLINDIAFQTNILALNAAVEAARAGEQGKGFAVVAGEVRHLASRSASAANDIRKLIDASASKVQSGSDQVHAAGRTMDDIVEQVKNVTQLIAQISHSTSEQATGLSELTRAVAELDSITQKNADLVEESAHISAMVKHRAGRLKDAVTVLH"]}}, {"location": "[160260:161640](+)", "type": "CDS", "qualifiers": {"locus_tag": ["ctg5_157"], "transl_table": ["11"], "translation": ["LNRLPSSASALACTAHALNLIEKRTLDHEEMKQLNREVIDYFKEHVNPGFLEYRKSVTAGGDYGAVEWQAGSLNTLVDTQGQEFIDCLGGFGIFNVGHRNPVVVSAVQNQLAKQPLHSQELLDPLRAMLAKTLAALTPGKLKYSFFSNSGTESVEAAIKLAKAYQSPRGKFTFIATSGAFHGKSLGALSATAKSTFRKPFMPLLPGFRHVPFGDISAMRTMLSECRKTGDDVAAVILEPIQGEGGVILPPQGYLPAVRQLCDEFGALLILDEVQTGMGRTGKMFACEHENVQPDILCLAKALGGGVMPIGATVATEEVFSVLFDNPFLHTTTFGGNPLACAAALATINVLLDQNLPAQAEQKGDMLLDGFRQLGREYPDLVQDARGKGLLMAIEFVDNEIGYSFASEMFRQRVLVAGTLNNSKTIRIEPPLTLTVEQCEQVLKAARKALAALRVSVEEA"]}}, {"location": "[161673:162276](-)", "type": "CDS", "qualifiers": {"locus_tag": ["ctg5_158"], "transl_table": ["11"], "translation": ["MTDKVNIMTDSGADIAQVSLAVATRIRNWRKEKKLSLDELSRRASVSKGMLVEIEKGAANPSIAILCKLAAALGVSVADIVNVSSEPRVHVIEEAAIPVLWQGPQGGYARLLAGTSGPDMIELWQWVMHPGERFTSPGHPAGTFELLHVTEGGLTLTVEETVTQVAAGASAVAKTEAAHGYANEGENVLRFTMTVAEFHR"]}}, {"location": "[162318:163005](+)", "type": "CDS", "qualifiers": {"locus_tag": ["ctg5_159"], "transl_table": ["11"], "translation": ["MSLVTPSIDPRLTGIAPGFRALSILVEAAPITQPDVASAALAQACQQVLNDDVAWAEAHLSAWDDVFRAFGAKPKRTPCSASALRKRVLKEGALPPLDPVVDIYNAISIRYAIPVGGENLAAYAGAPRLTLAEGNEPFDTLKEGQPVIEYPDAGEVIWRDDVGVTCRRWNWRQGVRTRLDSQAQHMWFILESLPSMPLSALQEAGDELVSNLQRLMPGSTAHLQLIEL"]}}, {"location": "[163017:163866](+)", "type": "CDS", "qualifiers": {"locus_tag": ["ctg5_160"], "transl_table": ["11"], "translation": ["MFHGLSAFPLTPLREGKFDEQAFVQLLRPLVDAGVDSLGILGSTGSYAYLMPEERTHITRCAVAHADNIPVSVSIGALRLDDILRLADEAQSAGARGVLLAPVSYQRLTAEEVFTLYETVTHRISVPLCIYDNPATTGFEFNDDLLYAVAALPNVKSVKLGRIADDIAHMRARLPENVTLGISGDWRAASALQAGFDVWYSVIAGLYPQTALAIARAKDTAASDRLAPLWALFRQYGSLRVMAAAAEMSGKVAAPALPFPLASLSGKPRETLAAILADLALA"]}}, {"location": "[163904:164198](-)", "type": "CDS", "qualifiers": {"locus_tag": ["ctg5_161"], "transl_table": ["11"], "translation": ["MNVTLVEINIKPERVDEFLEVFRANHEGAIQEPGNLRFDVLQDPRVKTRFFIYEAYKDEEAVLAHKKTPHYLACVDKLEDLMSEPRKKRSFVGLLPA"]}}, {"location": "[164194:165082](-)", "type": "CDS", "qualifiers": {"locus_tag": ["ctg5_162"], "transl_table": ["11"], "translation": ["MADLDDIKDGKDFGIGTPQQNVPFTLKGCGSLDWGMQSRLARIFNPKSNRTVMLAFDHGYFQGPTTGLERIDLSIAPLFGETDVLMCTRGILRSQVPVATNKPVVLRASGGNSILGELSNECVAVAMEDALRLNVCAVAAQVYIGSEFEHQSINNIIKLVDAGARYGMPTLAVTGVGKEMARDARYFSLASRIAAEMGAQFVKTYYVDEGFEKVTASCPVPIVIAGGKKLPEHDALEMCWRAIDQGASGVDMGRNIFQSSAPLAMLKAVKKVVHENMSARDAFQFWQEEKQGEAK"]}}, {"location": "[165093:166095](-)", "type": "CDS", "qualifiers": {"locus_tag": ["ctg5_163"], "transl_table": ["11"], "translation": ["MKIKLIVLAMALSFASAQAADRIAFIPKLVGVGFFTSGGNGAKEAGKDLGVDVTYDGPTEPSVSGQVQLINNFVNQGYNAIIVSAVSPDGLCPALKRAMQRGVKVLTWDSDTKPECRSIYINQGTPAQLGGLLVDMAGKQVTKPNAKVAFFYSSPTVTDQNQWVKEAKAKIEKDHPQWQVVTTQFGYNDATKSLQTAEGILKAYPDLDAIIAPDANALPAAAQAAENLKREGVAIVGFSTPNVMRPYVERGTVKAFGLWDVVQQGKIAVNVADRLLKKGDLNVGDSVDVKDIGTLKVEPNSVQGYQYEAKGNGIVLLPERVVFTKENINKYDF"]}}, {"location": "[166091:167075](-)", "type": "CDS", "qualifiers": {"locus_tag": ["ctg5_164"], "transl_table": ["11"], "translation": ["MKLNWESALLILLVLEILLFGAINPRMLDINMLLFSTSDFICIGIVALPLTLVIISGGIDISLGSTIGLCAIALGVMMQAGWPMTLAIPLTLLLGLLCGLVNAALIHYTGISPLVITLGTLYLYGGGALLLSGMAGATGYEGIGGFPDSFTAFANLTFLGLPIPLVLFAVITVFFWLITHRGRFGRHLFLIGQNPRAARYAALSVNGMPYALYGLVGVASAIAALVMVSYFGSARSDLGRDLLMPALTAAVLGGANIYGGSGSVIGTALAALLVGYLQQGLQMVGIPNQVSSALSGALLVVVVMGRSLSLHREWVRSLLTKHTRSVR"]}}, {"location": "[167075:168107](-)", "type": "CDS", "qualifiers": {"locus_tag": ["ctg5_165"], "transl_table": ["11"], "translation": ["MKTLLKNRELSAFIAILALFAVLVGLNPAYFSLQTLGMIFASSQILILLALGAALVMLTRNIDVSVGSTVGLSAIAVGVALNSGYTLPVSILFALSIGALAGAFNGFLVVGLRIPAIVATLGTLGLYRGAMLLWTGGKWIEGLPPSLKSLSEPAAMGISPLGMGVVFLAAVGAWTLSRTAFGRDFYAVGDNLAAARQLGVAVNRTRMIAFTLNGMLAACAGIVFASQIGFVPNQTGSGLEMKAIAACVLGGISLLGGTGTLIGALLGAFFLTQIDTVLVLFRLPAWWNDFIAGLVLLGVLVLDGRLRQALARHQRALKYSRFQPGNKGGKHVTPFTKHKKEVA"]}}, {"location": "[168103:169591](-)", "type": "CDS", "qualifiers": {"locus_tag": ["ctg5_166"], "transl_table": ["11"], "translation": ["MTPLIEARDISKQFSGVPVLKGIHFTLLAGQVHALMGGNGAGKSTLMKIIAGVETPDSGELSVDGHAFARLSPAQAHRLGIYLVPQEPLLFPNLTVRENILFRLPREAGMGERLAEKLQQLQCQLNLDATASTLEVADQQMVEILRGLMRNAKILILDEPTASLTPGETERLFRQIRALQALGVGIVFISHKLPEIRQLASHVSVMRDGAIVLSGETAQFDDNALIAAMTPVSREKGLSDAQKLWLALPGNRRTQPQDFPVLRVEELTGEGFIDLSMEIYAGEIVGLAGLVGSGRTEFAETLYGLRPVRGGRVWLENQEITGEPVAARLEKGLVYLPEDRQVSGLFLDAPIRWNTVALNEPSVWQQRKRESAVVERYHRALGIKLNHADQTVRTLSGGNQQKVLLARCLEANPLLLIVDEPTRGVDVSARADIYQLIKSVAAQNVAVLMISSDLDEFPGLADRVLVMHQGVLSGELSRHAVSLDRMMALAFGGQS"]}}, {"location": "[169806:170778](+)", "type": "CDS", "qualifiers": {"locus_tag": ["ctg5_167"], "transl_table": ["11"], "translation": ["MSDKRTAEEGRFAGLALAEEELVARVAWCYYHDGLTQNDIGERLGLPRLKISRLLEKGRQSGVIRVQINSRYEGCLALETELQQRFGLKLVRVLPALNTPPMNVRLGIGAAQSLMGVLEPGQLLAVGFGETTMSSLQHLSGFISSQQIRLVTLSGGVGPYMTGIGQLDAACSVSMIPAPLRVSSAEVAGILKRESSVRDVILAAAAADVAVVGIGSVNQRRDATILRSGYISEGEQLMYARKGAVGDILGYFLNAEGECVHELEIHRELLGVTLDELAQLPTIVGVAGGEEKADAIYAALKGRRINGLVTEETTARAVLALAS"]}}, {"location": "[170811:172392](+)", "type": "CDS", "qualifiers": {"locus_tag": ["ctg5_168"], "transl_table": ["11"], "translation": ["MSYLLALDAGTGSVRAVIFDLQGNQVAVGQAEWKHLSVENVPGSMEFDLDINWRLTCQCIHQALERARLSAADIQSVACCSMREGIVLYDRNGDAIWACANVDARASREVAELKEIHDYRFESEVYDVSGQTLALSAMPRLLWLAHHRPDIYRKAATITMISDWLAAKLSGELAVDPSNAGTTGMLDLFSRDWRPALLDMAGLRADILSPVKETGTVLGAITKDAAQQSGLREGTPVVMGGGDVQLGCLGLGVVRAGQTAVLGGTFWQQVVNLPQVRTDPEMNIRVNPHVIPGMAQAESISFFTGLTMRWFRDAFCAEEKLIAERMGMDTYSLLEEMASRVPAGSHGVMPIFSDAMHFKQWYHAAPSFINLSIDPEKCNKATLFRALEENAAIVSACNLTQISRFSGVTFDGLVFAGGGSKGALWSQILSDVTGLPVRVPQVKEATALGCAIAAGTGAGLFSDMAATGERLVKWSREFTPNPAHRELYDGMMQKWQAVYADQLGLVDSGLTTSMWQAPGLVRAPSP"]}}, {"location": "[172552:174574](+)", "type": "CDS", "qualifiers": {"locus_tag": ["ctg5_169"], "transl_table": ["11"], "translation": ["MSHYPSLFAPLDLGFTTLKNRVLMGSMHTGLEEHPDGAERLAAFYAERARHGVALIVTGGVAPAPSGVGMEGGAVLNDASQLPHHRVVTDAVHREGGKIALQILHTGRYSYQPNLVAPSAIQAPTNRFTPHALSHDEILTLIDDFARCAALAREAGYDGVEVMGSEGYLINEFLAARTNQRDDEWGGDYARRMRFAVEVVRAVRERTGADFIIIYRLSMLDLVEGGGTFDETVQLAQAIEAAGATIINTGIGWHEARIPTIATPVPRAAFSWVTRKLKGKVSVPLVTTNRINDPQVAENVIAAGDADMVSMARPFLADAELLSKAQSGRADEINTCIGCNQACLDQIFVGKVTSCLVNPRACHETKMPIFPAVHKKRLAVVGAGPAGLAFAVNAASRGHSVTLFDAAAEIGGQFNIAKQIPGKEEFYETLRYYRRMIDLTGVDLRLNQFVNPADVMDYDEVILASGIAPRRPAIEGIDHPKVLSYLDVLRDKAPVGAKVAIIGCGGIGFDTAMYLSQPGEPTSQNIADFCVEWGIDTSLNQSGGLRPEGPQLPKSPRQIVMLQRKASKPGEGLGKTTGWIHRATLLSRGVKMIPSVSYQKIDDAGLHVLIGGEPQLLQVDHVILCAGQEPKRDLVDPLREAGKTVHLIGGCDVAMELDARRAIAQGTTLALSL"]}}, {"location": "[174635:175772](-)", "type": "CDS", "qualifiers": {"locus_tag": ["ctg5_170"], "transl_table": ["11"], "translation": ["MSHLDNGFRSLNLKRFPETDDVNPLQAWEAADEYLLQQLDDTEISGPVLILNDAFGALGCALAEHTPYSIGDSYLSELATRENLRHNDIDESSVKFLDSTADYPQAPGVVLIKVPKTMALLEQQLRALRNVVTPQTRIIAGAKARDIHTSTLELFEKVLGPTTTTLAWKKARLINCTFSAPELADAPETLSWTLEGTDWTIHNHANVFSRTGLDIGARFFIENLPDNLEGEIVDLGCGNGVIGLTLLAKNPEASVVFSDESPMAVASSRLNVETNMPDALDRCEFMINNALSGVEPFRFNAVFCNPPFHQKHALTDNVAWEMFHHARRCLKINGELYIVANRHLDYFHKLKKIFGNCTTVATNNKFVVLKSVKLGRRR"]}}, {"location": "[175857:176361](+)", "type": "CDS", "qualifiers": {"locus_tag": ["ctg5_171"], "transl_table": ["11"], "translation": ["MNQLTYLQGYPENLLSQVRSLIAEQKLGAVLEKRYPGTHDFATDKALWQYTQDLKNTYLKSAPPINKVMYDNKIHVLKNALGLHTAVSRVQGGKLKAKAEIRVATVFRHAPEAFLRMIVVHELAHLKEKEHDKAFYSLCCHMEPQYHQLEFDTRLWLTHLSLKSNAQ"]}}, {"location": "[176431:177430](+)", "type": "CDS", "qualifiers": {"locus_tag": ["ctg5_172"], "transl_table": ["11"], "translation": ["MIRFAVIGTNWITRQFVDAAHETGKFKLTAVYSRSLEQAQSFANDYLVEHLFTSLDEMAQSDAIDAVYIASPNSLHFPQTSLFLSHKKHVICEKPLASNIQEVEAAIQLARDNQVVLFEAFKTASLPNFLLLQQSLPKIGKVRKAFINYCQYSSRYQRYLDGENPNTFNPAFSNGSIMDIGFYCLASAVALWGEPHGVTATASLLESGVDAHGIVVLDYGDFSVTLQHSKVSDSVLPSEIQGEAGSLVIEKISECQKLSIVPRGGKAQELTQPQHINTMLYEAEVFARLVEDNEVNHPGLAVSRTTAKLQTEIRRQTGVVFPADGVGAEAIA"]}}, {"location": "[177693:178662](+)", "type": "CDS", "qualifiers": {"locus_tag": ["ctg5_173"], "transl_table": ["11"], "translation": ["MHSVGTPMLWGGFAVVVLIMLAIDLFLQGRRGAHGMTMKQAAAWSLVWVTLSLLFCAAFWWYLASTEGRAVADPQALAFLTGYLIEKALAVDNVFVWLMLFSYFAVPAALQRRVLVYGVLGAIILRTIMIFAGSWLITQFEWLLYVFGAFLLFTGIKMALAKEDGSAIGDRPLVKWIRGHLRMTDKIESEHFFVRKNGLLFATPLLLVLILVELSDVIFAVDSIPAIFAVTTDPFIVLTSNLFAILGLRAMYFLLAGAAERFSMLKYGLSVILVFIGIKMLIVDFYHIPIAISLGVVFGILIVTLLINTWVNRQHDKKQQVE"]}}, {"location": "[178897:180139](+)", "type": "CDS", "qualifiers": {"locus_tag": ["ctg5_174"], "transl_table": ["11"], "translation": ["MSTQSTGLFARLAQGSLVKQILVGLVLGILLAMVSKPAAEATGLLGTIFVGALKAVAPVLVLMLVMASIANHQHGQKTNIRPILFLYLLGTFSAALTAVVFSFLFPSSLHLTSAAGDITPPSGIVEVLRGLLMSMVSNPITALMNANYIGILVWAIGLGFALRHGNETTKNLVNDVSNAVTFMVKIVIRFAPIGIFGLVSSTLATTGFGALLGYAQLLVVLIGCMLLVALVINPLLVFWQIRRNPYPLVLTCLRESGVYAFFTRSSAANIPVNMALAEKLNLDRDTYSVSIPLGATVNMAGAAITITVLTLAAVHTLGIPVDLPTALLLSVVASLCACGASGVAGGSLLLIPLACNMFGIPNEIAMQVVAVGFIIGVLQDSCETALNSSTDVLFTAAACQAEDARLAKNALRG"]}}, {"location": "[180240:181728](-)", "type": "CDS", "qualifiers": {"locus_tag": ["ctg5_175"], "transl_table": ["11"], "translation": ["MQYIKIHSLDNVAVALADLAEGEVVTVDNQTITLRQAVTRGHKFAVKPIAQGDNVVKYGLPIGHALADIAPGEHIHSHNTRTNLSDLDEYSYQPDLAAEEAQAADREVQIYRRANGEVGIRNELWILPTVGCVNGIARQIQTRFLKETHDAEGTDGVHLFSHTYGCSQLGDDHINTRTMLQNMVRHPNAGAVLVIGLGCENNQVDAFRDTLGEFDPERVHFMVCQHQDDEVEVGIEHLHQLYEVMRHDRREPGKLSELKFGLECGGSDGLSGITANPMLGRFSDYVIANGGTTVLTEVPEMFGAERILMSHCRDEETFEKTVTMVNDFKQYFIAHNQPIYENPSPGNKAGGITTLEEKSLGCTQKAGASPVVDVLRYGERLKTHGLNLLSAPGNDAVATSALAGAGCHMVLFSTGRGTPYGGFVPTVKIATNSELAAKKKHWIDFDAGQLIHGKGMPQLLTEFVDTIVEFANGRQTCNEKNDFRELAIFKSGVTL"]}}, {"location": "[181745:183158](-)", "type": "CDS", "qualifiers": {"locus_tag": ["ctg5_176"], "transl_table": ["11"], "translation": ["MTPFMTEDFLLDTEFARRLYHDYAKDQPIFDYHCHLPPQQVAENYRFKNLYDIWLKGDHYKWRAMRTNGVAERLCTGDASDREKFDAWAATVPHTIGNPLYHWTHLELRRPFGITGKLLSPATADEIWDRCNELLAQDTFSARGIMKQMNVKMVGTTDDPIDSLEHHAVVARDTSFDIKVLPSWRPDKAFNIEQATFNDYMAKLAEVSDTDIRRFADLQSALTKRLDHFAAHGCKVSDHALDVVMFAESNEAELDSILARRLSGESLSEHEVAQFKTAVLVFLGAEYARRGWVQQYHIGALRNNNQRQFKLLGADVGFDSINDRPLAEELSKLLSKQNEQNLLPKTILYCLNPRDNEVLGTMIGNFQGEGMPGKMQFGSGWWFNDQKDGMERQMTQLAQLGLLSRFVGMLTDSRSFLSYTRHEYFRRILCQMIGRWVTAGEAPADIQLLGEMVRNICFNNARDYFAIELN"]}}, {"location": "[183631:184930](+)", "type": "CDS", "qualifiers": {"locus_tag": ["ctg5_177"], "transl_table": ["11"], "translation": ["MRKIKGLRWYMIALVTLGTVLGYLTRNTVAAAAPTLMEELHISTQQYSYIIAAYSAAYTIMQPVAGYVLDILGTKIGYAFFAIAWAIFCGATALAGSWGGLALARGAVGAAEAAMIPAGLKASSEWFPAKERSIAVGYFNVGSSIGAMIAPPLVVWAIVMHSWQMAFIISGVLSFAWAMAWLIFYKHPRDQKKLSEDEREYIIGGQEAQHQTNNGKKMTVWQILGTRQFWGIALPRFLAEPAWGTFNAWIPLFMFKVYGFNLKEIAMFAWMPMLFADLGCIVGGYLPPLFQRWFGVNLIVSRKMVVTMGAVLMIGPGMIGLFTSPYVAIALLCVGGFAHQSLSGALITLSSDVFGRNEVATANGLTGMAAWTASTLFALVVGALADTIGFSPLFAVLAIFDLMGAVVIWTVLKSKSAEEVLKESLGGPATQS"]}}, {"location": "[185047:185824](+)", "type": "CDS", "qualifiers": {"locus_tag": ["ctg5_178"], "transl_table": ["11"], "translation": ["MEITEPRRLYQQLAAELKDRIEQGVYLVGDKLPAERFIADEKSVSRTVVREAIIMLEVEGYVEVRKGSGIHVISNQPKHSPVADESLEFASYGPFELLQARQLIESNIAEFAATQVTKQDIMKLMEIQENARKEKCFRDSEWDLQFHVQVALATQNTALAAIVEKMWTQRVHNPYWKKLHDHIDSRTVDNWCDDHDQILKALIRKDPHAAKLAMWQHLENTKQMLFNETSDDFEFNADRYLFADNPVVHLDTAASAAK"]}}, {"location": "[186168:186831](+)", "type": "CDS", "qualifiers": {"locus_tag": ["ctg5_179"], "transl_table": ["11"], "translation": ["MELLTQLLHALWAQDFETLANPSMIGMLYFVLFMILFLENGLLPAAFLPGDSLLVLVGVLCAKGAMAFPQTILLLTIAASLGCWVSYIQGRWLGNTRLVQNWLSHLPAHYHQRAHHLFHKHGLSALLIGRFIAFVRTLLPTIAGLSGLSSTRFQFFNWMSGLLWVLILTTLGYALGKTPVFMKYEDQLMSCLMLLPVVLLVFGLVGSLVVLWKKKYGARG"]}}, {"location": "[186833:187217](+)", "type": "CDS", "qualifiers": {"locus_tag": ["ctg5_180"], "transl_table": ["11"], "translation": ["MVISPLAVRRFAVAMIALGLLSLMFLAWTTLSHQESTLAIRPVSQGVSVPDGFSVWHHLDANGIRFKSITPQDDVLLIKFDSRAQSAAAKVVLDRTLPHGYIIAQQEDDNQPAAWLSLIRDSSHRFG"]}}, {"location": "[187360:187729](+)", "type": "CDS", "qualifiers": {"locus_tag": ["ctg5_181"], "transl_table": ["11"], "translation": ["MKFRITLALALFSLSTASFANSLCQEKEQDIQREISYAEKHNNQHRVEGLKKALSEVKANCSDSKLRADHQKKIAEQKDEIAERRHDLQEAKEKGDAEKIAKREKKLKEAQDDLKALEARDY"]}}, {"location": "[187758:188064](+)", "type": "CDS", "qualifiers": {"locus_tag": ["ctg5_182"], "transl_table": ["11"], "translation": ["MSKDTTSENLRAELKSLADTLEEVLNSSADKSKEEVSKLRSKAEQALKESRYRLGETGDALAKQTREAAARADEYVRDNPWTGVGIGAAVGVVLGVLLTRR"]}}, {"location": "[188065:188464](+)", "type": "CDS", "qualifiers": {"locus_tag": ["ctg5_183"], "transl_table": ["11"], "translation": ["MEDPRHAQGPANNVLGIGQRILTTLVGIAETRVRLAVVELEEEKANLFQMLLMLGLTMLFAAFGLMSLMVLIIWAIDPQYRLNAMIATTVVLLVAALIGGIWTMRKARKSTFLRHTRQELANDRALLEDDKP"]}}, {"location": "[188460:188757](+)", "type": "CDS", "qualifiers": {"locus_tag": ["ctg5_184"], "transl_table": ["11"], "translation": ["VSDKAERQKRKAFLLSQIQQQRLDLSASRRDWVDATRRFDRGWNTFLSLRSWALVGSSVMAIWTIRHPNMLIRWARRGFGAWSAWRLVKATIRQQQLR"]}}, {"location": "[188966:189359](+)", "type": "CDS", "qualifiers": {"locus_tag": ["ctg5_185"], "transl_table": ["11"], "translation": ["MKKLEDVGVLVARILMPVLFITAGWGKITGYAGTQQYMEAMGVPGFLLPLTILLEFGGGLAVLFGFLTRTTALFTAGFTLLTAFIFHSNFAEGVNSLMFMKNLTIAGGFLLLAITGPGAYSIDRVLNKKW"]}}, {"location": "[189431:190418](+)", "type": "CDS", "qualifiers": {"locus_tag": ["ctg5_186"], "transl_table": ["11"], "translation": ["MGQLVDGVWQDVWYDTKSTGGRFKRSVSAFRNWLTADGAPGPSGEGGFAAEKDRYHLYVSLACPWAHRTLIVRKLKGLESLIPVSVVNPLMLENGWTFDSDFPAATGDDLYHHDFLYQLYLRADPHYTGRVTVPVLWDKKNQTIVSNESAEIIRMFNTAFDAHGARAGDYYPVELRDKIDELNSWIYDNVNNGVYKAGFATSQEAYDDAVGKVFESLERLEQILGQHRYLTGDRLTEADIRLWTTLVRFDPVYVTHFKCDKHRISDYLNLYGFLRDIYQMPGIAETVDFNHIRTHYFRSHKTINPTGIISVGPWQDLDEPHGRDVRFG"]}}, {"location": "[190524:190890](+)", "type": "CDS", "qualifiers": {"locus_tag": ["ctg5_187"], "transl_table": ["11"], "translation": ["MDWYLKVLRNYIGFGGRARRKEYWMFVLVNFILIMVLGIIDKILGWERAGGEGVLTTIYGLLVLLPSWAVLFRRLHDTDRSAWWLLLLLIPIVGWLVILVFNCQAGTPGENRFGPDPKLNA"]}}, {"location": "[190930:191833](-)", "type": "CDS", "qualifiers": {"locus_tag": ["ctg5_188"], "transl_table": ["11"], "translation": ["MAKERALTLEALRVMDAIDRRGSFAAAADELGRVPSALSYTMQKLEEELDVVLFDRSGHRTKFTNVGRMLLERGRVLLEAADKLTTDAEALARGWETHLTLVTEALVPTEALFPLVNRLADKANTQLSIITEVLAGAWERLETGRADIVIAPDMHFRSSSEINSRKLYSVMNVYVAAPDHPIHQEPEPLSEVTRVKYRGVAVADTARERPVLTVQLLDKQPRLTVTSLEDKRQALLAGLGVATMPYPFVEKDIAEGRLRVVSPEYTSEVDIIMAWRRDSMGEAKSWCLREIPKLFAHHNK"]}}, {"location": "[191936:192638](+)", "type": "CDS", "qualifiers": {"locus_tag": ["ctg5_189"], "transl_table": ["11"], "translation": ["MITTRTAKQCGQADFGWLQARYTFSFGHYFDPKLLGYASLRVLNQEVLAPGASFQPRTYPKVDILNLILEGEAEYRDSEGNHVQAKAGEALLISTQPGISYSEHNLSKDKTLTRMQLWLDACPERENPLVQKLDLTGDRQQLIASPDGSQGSLQLRQQVWLHHIELKKGEQASFQLHGPRAYLQSIHGTVHALTHTEEKEALTCGDGAFIRDEANITLVADSPLRTLLIDLPV"]}}, {"location": "[192679:193981](-)", "type": "CDS", "qualifiers": {"locus_tag": ["ctg5_190"], "transl_table": ["11"], "translation": ["MSEQTQSLWNQFIRAVQEEVKPALGCTEPISLALACAMAAELLPGDVTQIEAWVSPNLMKNGLGVTVPGTGMVGLPIAAALGATGGNAHAGLEVLKDATADALVRAKALLDAGQVQVKLQEPCDDILYSRACVHAGQASAMVTIAGGHTRVVEIVCQGETRFTLDSQPDERNDDPLAVLSNATLSQILEFVEQVPFDAIRFILAAGQLNDALSREGLSGKWGLHIGATLNKQRARGWIAQDLGSDIVIRTSAASDARMGGATLPAMSNSGSGNQGITATMPVVVVAEHVQADDERLARALMLSHLSAIYIHAQLPRLSALCAATTAAMGAAAGMAWLMGGSYQTLSMAISSMIGDVSGMICDGASNSCAMKVSTSVGSAWKAVMMALDDSAVTGNEGIVAHDVEQSIANLCSLACRAMQATDRQIIEIMARKV"]}}, {"location": "[194001:195333](-)", "type": "CDS", "qualifiers": {"locus_tag": ["ctg5_191"], "transl_table": ["11"], "translation": ["MDTATNSSVIVNDSPAAKRAGMSESEWQEAIKFDSTDTGWVIMSIGMAIGAGIVFLPAQVGLMGLWVFLLSSVIGYPAMYLFQRLFINTLAESPECKDYPSVISGYLGKNWGILLGALYFVMLVIWMFVYSTAITNDSASYLHTFGVTEGLLSENPFYGLFLICILVAISSRGEKLLFKVSSLMVLTKLFVVAALGLSMIGLWHLANVGMLPPVGLLIKNAIITLPFTLTSILFIQTLSPMVISYRSREKSVEVARHKALRAMNIAFAILFVTVFFYAVSFTLAMGHDEAVKAYEQNISALAIAAQFISGDGAGWVKIVSVILNIFAVMTAFFGVYLGFREATQGIVMNILRRKMPAEKINENTVQRGIMLFAILLAWSAIVLNAPVLSFTSICSPIFGMVGCLIPAWLVYKVPALHKYKGVSLVIIIITGLLLCVSPFLAFS"]}}, {"location": "[195595:196006](-)", "type": "CDS", "qualifiers": {"locus_tag": ["ctg5_192"], "transl_table": ["11"], "translation": ["MMKMTRITLVAASLVACSFAAQAADVEAAPSPAQDPLVQHLKLSNDQIKKIDALHQTLEQNVSKIPMTGVKDGALIEMFQTGKWDESTVKNQLAAFSKIEEQTRYYRVKYYFDVSQVLTAEQRKQVKTDMANALAN"]}}, {"location": "[196157:198452](-)", "type": "CDS", "qualifiers": {"locus_tag": ["ctg5_193"], "transl_table": ["11"], "translation": ["MKVAIDTRVAPYSDAWAGFRGEEWKDTVNVRDFIQHNYTPYEGDETFLAQATPATTALWEKVMVGIRQENATHAPVDFDTNIATTITAHGPGYIDQQLETIVGLQTDKPLKRALHPYGGINMIRSSFEAYDREMDPQFEYLFTELRKTHNQGVFDVYSPEMMRCRKSGVLTGLPDGYGRGRIIGDYRRVALYGIRYLVHERERQFADLQGKLERGEDLEATIRLREELAEHKRALLQIQQMAANYGFDISRPAMNAQEAVQWVYFAYLAAVKSQNGGAMSLGRTASFLDIYIERDMQAGRLSEIQAQELIDHFIMKIRMVRFLRTPEFDTLFSGDPVWATEVIGGMGLDGRTLVTKNSFRYLHTLHTMGPAPEPNLTILWSEQLPVAFKKYAAQMSIDTSSLQYENDDLMRVDFNSDDYAIACCVSPMVIGKQMQFFGARANLAKTLLYAINGGVDEKLKIQVGPKTAPLLDEVLDYDTVMASLDHFMDWLAVQYISALNLIHYMHDKYSYEASLMALHDRDVYRTMACGIAGLSVAADSLSAIKYATVKPVRDHTGLAVDFVIEGDYPQYGNNDDRVDSIACDLVERFMKKIQALPTYRNAVPTQSILTITSNVVYGQKTGNTPDGRRGGTPFAPGANPMHGRDRKGAVASLTSVAKLPFTYAKDGISYTFSIVPQALGKDERVRKTNLVGLLDGYFHHEAAIEGGQHLNVNVMNREMLMEAIEHPENYPNLTIRVSGYAVRFNALTREQQQDVISRTFTQAL"]}}, {"location": "[198467:199676](-)", "type": "CDS", "qualifiers": {"locus_tag": ["ctg5_194"], "transl_table": ["11"], "translation": ["MIEFPVVLVINCGSSSVKFSVLDASSCDALMTGIADGINTEKAFISVNGGEPARLAHHDYEGALAAIALELEKRDLMSSVALIGHRIAHGGDLFSESTLITEQVIEQIRQVSSLAPLHNYANLSGVEAAERLFPGIQQVAVFDTSFHQTLAPQAYLYGLPYRYFEELGVRRYGFHGTSHRYVAGQAHALLGISPEDSGLVIAHLGNGASICAVRNGESVDTSMGMTPLEGLIMGTRCGDVDFGAMAWIAQQTGQSFEDLERVVNKESGLLGISGISSDLRALEKAWHEGHQRAQLAIQTFVHRIARHIAGHAASLHRLDGVVFTGGIGENSRLIRTLVAEHLAVFGITLDEAKNALPGSAGESVITTDSSRVACAVIPTNEEKMIALDALRLGKVTPAAAYA"]}}, {"location": "[199706:201038](-)", "type": "CDS", "qualifiers": {"locus_tag": ["ctg5_195"], "transl_table": ["11"], "translation": ["MSNTESIIVGQTKTSSWRKSDTTWTLGLFGTAIGAGVLFFPIRAGFGGLIPILLMLVLAFPIAFYCHRALARLCLSGSNVSGNITETVEEHFGKTGGVVITFLYFFAICPLLWIYGVTITNTFMTFWENQLQLPALNRGVVALFLLLLMAFVIWFGKDLMVKVMSFLVFPFIASLVLISLSLIPYWNSSVIDQVNLSDIAFTGHDGILVTVWLGISIMVFSFNFSPIVSSFVVSKREEYEPEFGKAFTEQKCSKIIGRASLLMVAVVMFFAFSCLFTLSPQNMADAKAQNIPVLSYLANHFATMSGTKSTFATVLEYGASIIALVAIFKSFFGHYLGTLEGLNGLILKFGYKGDKKKVSVGKLNTISMVFIMGSTWVVAYANPNILDLIEAMGAPIIASLLCLLPMYAIRKAPAMAKYKGRPENIFVTVVGLLTILNIVYKLF"]}}, {"location": "[201048:202038](-)", "type": "CDS", "qualifiers": {"locus_tag": ["ctg5_196"], "transl_table": ["11"], "translation": ["MHITYDLPVTIEDIQDARKRLAGKIYKTGMPRSNYLSERCKGEIFLKFENMQRTGSFKIRGAFNKLSSLTEAEKRKGVVACSAGNHAQGVSLSCAMLGIDGKVVMPMGAPKSKVAATRDYSAEVVLHGENFNDTIAKVSEIVELEGRIFIPPYDDPKVIAGQGTIGLEILEDLYDVDNVIVPIGGGGLIAGIATAIKSINPTINIIGVQSENVHGMAASYQAGEIINHRVTGTLADGCDVSRPGKLTFEIVRELVDDIVLVSEDDIRNSMIALIQRNKVVTEGAGALACAALLSGKLDHYIQGRKTVCIISGGNIDLSRVSQITGFVDA"]}}, {"location": "[202154:203075](-)", "type": "CDS", "qualifiers": {"locus_tag": ["ctg5_197"], "transl_table": ["11"], "translation": ["MNTIILPKTQHLVVFQEVIKSGSIGSAARQLGLTQPAVSKIISDIESYFGVEVMVRKNTGVKLTAAGQVLLSYSESITREMKNMVSEINSLSFSTVMDVSFGYPSLIGFTFLSEMIKKFKEVFPKARVSMYEAQLSSFLPAIRDGRLDFAIGTLSDEMLLQDLHVEPLFESEFVLVANKSRTCTGSTTLASLTDEQWVMPQTDMGYYKELLTTLQDNHISIENIVQTDSVVTIYNLVLNADYLTVIPCDMIAPFGSDQFIVLPVEDELPIARYAAVWSKNYRIKKSASVLVELAKQYASLTSERRR"]}}, {"location": "[204716:205862](-)", "type": "CDS", "qualifiers": {"locus_tag": ["ctg5_198"], "transl_table": ["11"], "translation": ["MKIVIAPDSWKESLSASGVAQAIEKGFREIFPDALYVSVPVADGGEGTVDAMIAATQGTEQHARVTGPLGEQVNARWGMSGDGSTAFIEMAAASGLALVPATQRNPLVTTSRGTGELILSALDKGARHIIIGIGGSATNDGGAGMMQALGATLRDANGTEMGYGGGSLMALNSVDLSGLDARLKDCTIHVACDVTNPLVGERGASRIFGPQKGATEEMILTLDANLSHYADVIKKSLRIDVKQVPGAGAAGGMGAALMAFLGAELKSGIEIVTQALNLEEHIHDCTLVLTGEGRIDSQSIQGKVPVGIARIAKKYHKPVIGIAGSLTRDVGVVHQYGIDAVFSVLSRVESLEEAYRGAFDNIYRASRNIAATLQIGMHAQG"]}}, {"location": "[205922:206813](-)", "type": "CDS", "qualifiers": {"locus_tag": ["ctg5_199"], "transl_table": ["11"], "translation": ["MTLKVGFIGLGIMGKPMSKNLIKAGYSLVVADHNPQAVAEVIAAGAETAASAKAIAEQCDVIITMLPNSPHVKEVALGENGIIDGAKPGLVVIDMSSIAPLASREISEALNAKGVDMLDAPVSGGEPKAIDGTLSVMVGGDKAVFDKYYDLMKAMAGSVVHTGDIGAGNVTKLANQVIVALNIAAMPEALTLATKAGVNPDLVYQAIRGGLAGSTVLDAKAPMVMDRNFKPGFRIDLHIKDLANALDTSHGVGAQLPLTAAVMEMMQALRADGLGTADHSAIACYYEKLAKVEVSR"]}}, {"location": "[206834:207605](-)", "type": "CDS", "qualifiers": {"locus_tag": ["ctg5_200"], "transl_table": ["11"], "translation": ["MNNDIFPNKFKAALAAHQIQIGCWSALASPISTEVLGLAGFDWLVLDGEHAPNDISTFIPQLMALKGSHSAPVVRVPTNEPVIIKRLLDIGFYNFLIPFVETEEEAVQAVASTRYPPEGIRGVSVSHRANMFGTVPDYFTQSNSNITILVQIESQQGVDNVDAIAATDGVDGIFVGPSDLAAAFGHLGNAGHPEVQRAIQHIFARANAHGKPCGILAPVEADARRYLEWGATFVAVGSDLGVFRSATQKLADAFKK"]}}, {"location": "[208012:209584](+)", "type": "CDS", "qualifiers": {"locus_tag": ["ctg5_201"], "transl_table": ["11"], "translation": ["MADIEIRQASPTAFYIKVHDTDNVAIIVNDNGLKAGTRFPDGLELTEHIPQGHKVALVDIPAHGEIVRYGEVIGYAVRAIPQGSWIEESLVELPEAPPLNTLPLATRVPEPLPPLEGYTFEGYRNADGSVGTKNLLGITTSVHCVAGVVDYVVKIIERDLLPKYPNVDGVVGLNHLYGCGVAINAPAAVVPIRTIHNIALNPNFGGEVMVIGLGCEKLQPERLLQGTEDVNAIPVDEASIVRLQDAHHVGFRSMVDDILQVAERHLEKLNQRQRETCPASELVIGTQCGGSDAFSGVTANPAVGYASDLFVRCGATVMFSEVTEVRDAIHLLTPRAINEEVGKRLLEEMAWYDNYLDMGQTDRSANPSPGNKKGGLANVVEKALGSIAKSGQSAIVEVLSPGQRPTRRGLIYAATPASDFVCGTQQVASGITVQVFTTGRGTPYGLMAVPVIKMATRTELANRWYDLMDINAGTIATGEESIEDVGWKLFHFILDVASGRKKTFSDQWGLHNQLAVFNPAPVT"]}}, {"location": "[209618:210428](-)", "type": "CDS", "qualifiers": {"locus_tag": ["ctg5_202"], "transl_table": ["11"], "translation": ["MSSTDSSAEKRVTGTSERREQIIQRLRAQGSVQVNDLSHLYGVSTVTIRNDLAFLEKQGIAVRAYGGALICEGNAPGTEPSVEDKSSLNTAVKRSIAQAAAALVKPGHRIILDSGTTTFEIARMLRQHTDVIAMTNGMNVANALLEAEGVELLMTGGHLRRQSQSFYGDQAEQSLQNYHFDLLFLGVDAIDLDRGVSTHNEDEARLNRRMCEVAERIIVVTDSSKFNRSSLHKIIDTQRIDMIIVDEGIPPESLEGLRKSGIDVVLVKG"]}}, {"location": "[210679:211975](+)", "type": "CDS", "qualifiers": {"locus_tag": ["ctg5_203"], "transl_table": ["11"], "translation": ["VKHLTEMVEQHKRGNANGIYAVCSAHPLVLEAAIRYAQLHHTPLLIEATSNQVDQFGGYTGMTPADFHGFVCKLAESLGFPTSQLILGGDHLGPNRWQNLPARQAMANAEDLIRSYVAAGFKKIHLDCSMSCEDDPVPLTDAIVAERAARLAKIAEKTSLAHADVADLVYVIGTEVPVPGGAHETLTELAVTTPEAARATLEAHRHAFEKEGLSDIWPRIIGLVVQPGVEFDHTHVCDYQPQNAVALSHMVEAYDTLIFEAHSTDYQTPQALRQLVKDHFAILKVGPALTFALREALFSLAAIEEELLPAKACSGLRHVLENVMLDRPEYWQSHYHGDGNARRLARGYSYSDRVRYYWPDSQIDEAFARLVRNLADEPIPLPLISQYLPLQYSKVREGALKSTPRDLILDHIQDILQQYHAACEGVTTQNA"]}}, {"location": "[211994:212468](+)", "type": "CDS", "qualifiers": {"locus_tag": ["ctg5_204"], "transl_table": ["11"], "translation": ["MPNIVLCRIDERLIHGQVGVQWVGFAGANLVLVANDEVAEDPVQQNLMEMVLAEGIAVRFWSLQKVIDNIHRAAERQKILLVCKSPADFLTLVEGGVPITRINVGNLHYASGKKQIAKTVSVDANDIAAFNGLKAAGVECFVQGVPTETALDLFKLL"]}}, {"location": "[212478:213258](+)", "type": "CDS", "qualifiers": {"locus_tag": ["ctg5_205"], "transl_table": ["11"], "translation": ["MEISLLQAFALGILAFIAGLDMFNGLTHMHRPVVLGPLVGLILGDLHTGILTGGTLELVWMGLAPLAGAQPPNVIIGTIVGTTFAISTGVKPDVAVGVAVPFAVAVQMGITFLFSVMSGVMSRCDRMAANADTNGIERVNYLALLALGIFYFLCAFLPIYFGAEHAKTAIDVLPERLIDGLGVAGGIMPAIGFAVLLKIMMKNVYIPYFIIGFVAAAWLKLPVLAIAAAALAMALIDLMRKSPEPATPAAQKEEFEDGI"]}}, {"location": "[213247:214126](+)", "type": "CDS", "qualifiers": {"locus_tag": ["ctg5_206"], "transl_table": ["11"], "translation": ["MASNQTTLPGVSDHEETLLTGVNENVYEDQHIGAELTKKDINRVAWRSMLLQASFNYERMQASGWLYGLLPALKKIHTNKRDLARAMKGHMGFFNTHPFLVTFVIGIILAMERSKQDVNSIQSTKIAVGAPLGGIGDAMFWLTLLPICGGIGASLALQGSILGAVVFIVLFNVVHLGLRFGLAHYAYRMGVAAIPLIKANTKKVGHAASIVGMTVIGALVATYVRLNTTLEIKAGDAVVKLQADVIDKLMPAFLPLVYTLTMFWLVRRGWTPLRLIGITVVLGVVGKFCHFL"]}}, {"location": "[214141:214576](+)", "type": "CDS", "qualifiers": {"locus_tag": ["ctg5_207"], "transl_table": ["11"], "translation": ["MLGIILTGHGGFASGLEQAMKQILGEQPQFIAIDFPESSTTARLTAQLEQAVSELDGQHDIVFLTDLLGGTPFRVASTLAMKRPGSEVITGTNLQLLLEMVLERDGLSSEAFRLQALECGHRGLTSLVDELGRCREEAPAEEGI"]}}, {"location": "[214572:215706](+)", "type": "CDS", "qualifiers": {"locus_tag": ["ctg5_208"], "transl_table": ["11"], "translation": ["MSQVLRARRLLTEQGWLEDHQLRMESGIITAIEPIPAGVHARDADQLCPAYIDTHVHGGAGVDVMDDAPEVLDTLAMHKAREGTGAFLPTTVTAPLETVHRALARIARRCMSGGPGAQILGSYLEGPYFTPQNKGAHPPALFRELDVSELDSLIEVSQHTLRVVALAPEKPGALQAIRHLKQRGIRVMLGHSAATYDQTLAAFEAGADGLVHCYNGMTGLHHREPGMVGAGLTDPRAWLELIADGHHVHPGALRLCACCAKERIVLITDAMQAAGMPDGRYRLCGDEVNMHGGVVRTASGGLAGSTLSLDAAVRNMVAQAGITPADAIHMASLHPARLLGIDHQLGSLKPGKRANMIALDEGLYLQQIWIQGLALPL"]}}, {"location": "[215952:217101](+)", "type": "CDS", "qualifiers": {"locus_tag": ["ctg5_209"], "transl_table": ["11"], "translation": ["MSETNTTATTGTWTEEEIRQQPASWIRSLNNIDNLRASIDNFLTPLLRKRELRIVLTGAGTSAFIGDIISPWLASHTGKNITAVPTTDLVTNPMDYLSAAHPLLLVSFARSGNSPESVAAVELANQCVPECYHLSITCNEAGSLYQTAVNSDNAYALLMPAETHDRGFAMTSSITTMMASCLAVFAPETINSHTFRDVADRCQTILTSLGDFSQSVFGNDPWKRIVYLGSGGLQGAARESALKVLELTAGKLAAFYDSPTGFRHGPKSLVDRETLVVVFVSSHPYTRQYDLDLLAELRRDRQAMRVVAIAAETDPVVEAGPHILLPPARTFIDMEQAFCFLMYAQVFALSQSLRVGNTPDTPSASGTVNRVVQGVVIHPWQA"]}}, {"location": "[217113:217986](+)", "type": "CDS", "qualifiers": {"locus_tag": ["ctg5_210"], "transl_table": ["11"], "translation": ["MSIISTKYLLLDAQAKGYAVPAFNIHNAETIQAILEVCSEMRSPVILAGTPGTFKHIALEEIYALCSAYSTTYDMPLALHLDHHESLDDIRRKVNAGVRSAMIDGSHYPFEQNVKLVKSVVDFCHLNDCSVEAELGRLGGVEDDMSVDAESAFLTDPQEAKRFVELTGVDSLAVAIGTAHGLYTKRPKIDFRRLAEIRDVVSVPLVLHGASDVPDDDVRRTIELGVCKVNVATELKIAFSGAVKAWFAENPQGNDPRFYMRVGMDAMKDVVRSKITVCGSANRLLLPAEA"]}}, {"location": "[218104:219676](+)", "type": "CDS", "qualifiers": {"locus_tag": ["ctg5_211"], "transl_table": ["11"], "translation": ["MTQEKSFKSKAWEFFQSLGKTFMFPVSLLAFMGLLLGIGSSVTSPSTLKSFPFLGGELTQLTFGFIAMVGGFAFTYLPLMFAMAIPMGLARRNKAVGAFAGFVGYMLMNMSINYYLIATHQLADAASMRQVGQSMVLGIQTLEMGVLGGIVVGVITFFLHERFQDTVLHDAFAFFSGIRFVPIITALTLSLVGLFIPLLWEYVALGITGIGHIIQSTSVFGPFLYGVGVLLLKPFGLHHILLAMVRFTPAGGIEMVNGHEVAGALNIFYAELKAGLPFSPHVTAFLSQGFMPTFIFGLPAVAYAIYRTARPENRPVIKGLLLSGVLVSVVTGISEPIEFLFLFIAPALYAFHIVMSGLALMVMALLGVTIGNTDGGILDLLIFGVMQGMSTKWYLVFPVGIAWFALYFFVFRWYILKHDIKTPGREVDTQGAQQAIEANTRARGKSKYDHGLILRALGGKENIESLDNCITRLRLVVKDMSLIDQQALKEAGALSVVVLDAHSVQVIIGPQVQSVKTGIEALI"]}}, {"location": "[219685:220861](+)", "type": "CDS", "qualifiers": {"locus_tag": ["ctg5_212"], "transl_table": ["11"], "translation": ["VVFNFDEIIERKSDRCRKWDHAFVRSRFGDVPEGFIPLWIADMDFTSPPAVTEGFQRIVEHGTFGYTWCFDEFYDAVIAFQRERHQVDVDKSWITLTYGTVSTLHYTVQAFCKPGDTVMMNTPVYDPFAMAAQRQGVAILANPLCVRGNRYQLDFNLVEEQLRTHRPKLWFFCSPHNPSGRIWHADEIRQVSDLCQRYGTLLVVDEVHAEHILDGHFVSCLASGCAAQDNLILLTSPNKAFNLGGLKTSYAIIPDATLRQRFRHQLEKNAITSPNIFGIWGIILAYQHGLPWLDALNGYLRRNAGYLAEAIQTHFPAWKMMNPESSYLAWVDVSADERSATELTRHFAHQAGVVLEDGSHYVQNGEHYLRINFGTQRYWLEQSITRMLKHY"]}}, {"location": "[220877:222767](+)", "type": "CDS", "qualifiers": {"locus_tag": ["ctg5_213"], "transl_table": ["11"], "translation": ["MKKVLTLSMLALCVSHGAVAAQYALDNDSIALSFDDASSTVVVKDKTANHPLTPQELFFLTLPDETKIHTADFTIKHVEKQDNAIVIDFTRPDFNVTVKMNLVKGKYASIDYTIAAVGQPREVAKITFFPTKKQSQAPYVDGAINSSPIIADSFFILPDKPIVNTYAYEATTNLNVELKTPVQPDAPVSFTTYFGTFPETSQLRRSVNQFIDAVRPRAYKPYLHYNSWMDIGFFNPYTEQDVLGRMDEWNKEFITGRGVALDAFLLDDGWDDRTGRWLFGPAFSHGFGKVREKADSLHSSVGLWLSPWGGYNKPRDIRVSHAKEYGFETVDGKLALSGPRYFKNFNEQIIKLIKNEHITSFKLDGMGNANSHITGSQFASDFDASIALLHNMRSANPNLFINLTTGTDASPSWLFYADSIWRQGDDINLYGPGTPVQQWMTYRDAETYRSIVRKGPLFPLNSLMYHGIVSAENAYYGLEKVQTDSDFADQVWSYFATGTQLQELYITPSMLNKVKWDTLAQAAKWARNNASVLVDTHWIGGDPTALEVYGWASWSKDKAILGLRNPSDKPQSYYLDLAKDFEIPTGGMAQFSLNAVYGSNTSVPGEYQKAVVITLQPLETLVYEAIPAK"]}}, {"location": "[222803:223664](-)", "type": "CDS", "qualifiers": {"locus_tag": ["ctg5_214"], "transl_table": ["11"], "translation": ["MKQHETADNSQGQLYIVPTPIGNLSDITQRALTVLQAVDLIAAEDTRHTGLLLQHFAISARLFALHDHNEQQKAETLVAKLKEGQNIALVSDAGTPLINDPGYHLVRTCREAGIRVVPLPGPCAAIAALSAAGLPSDRFCYEGFLPAKSKGRRDVLKALEAEPRTLIFYESTHRLLESLEDMVTVWGEARYVVLARELTKTWETIHGAPVGELLAWVKEDENRRKGEMVLIVEGHKAQEDALPADALRTLALLQAELPLKKAAALAAEIHGVKKNALYKYALEQQG"]}}, {"location": "[223726:225964](+)", "type": "CDS", "qualifiers": {"locus_tag": ["ctg5_215"], "transl_table": ["11"], "translation": ["MVPLTFLRKKATRSVPLLLAALIFAGCGTQAPDQSTAHLQGSAQADSGFYLQQMSQSSNDTKTNWQLLAIRALLKEGKTQQAAELFNQLPKDLNDVQRREQSLLSAELKVALKDYDAAKKILGDIDVSALDKNQQARFWQAGITAEQGRPSLTLLRALIAQEPLLGGADKQKNIDATWQALASMTQEQARALVINADENVLQGWLDLQQMWFNNRNDPKMLKAGITDWQTRYPQNPGAKMLPTQLVNVQNFKPASTSKIALLLPLNGQAAVFGRTIQQGFEAAKNGTTPVTGSAVPTQAAQAANVNDVVSPSAAETSDLTTAQTPAQGTMQNPVTAPTTATPAPAETQAAPATDAASEQSQPQNVQPAPPATPAPAETQAAPATDTASEQPQPQNVQPAPPAEQTAQPVAQTPSVATTSANPGAELKIYDTSSKPLDQVLAQVQQDGASIVVGPLLKNNVEELMKSNTTLNVLALNQPEQVQNRANICYFALSPEDEARDAARHIHEQGKQAPLLLIPRSTLGDRVANAFADEWQKLGGGIVLQQKFGSASELRAGVNGGAGIALNGSPVSASLPQQQSVTIGGLSIPAPPTDAQISGGGKVDAAYIVATPQEIAFIKPMIAMRNGSQSGATLYASSRSAQGTAGPDFRLEMDGLQYSEIPMLAGSNPALMQQALSTVRNDYSLARLYAMGVDAWALANHFTQMRQVPGFELNGNTGDLTATQDCVINRKLSWLKYQQGQIVPAN"]}}, {"location": "[225921:226317](+)", "type": "CDS", "qualifiers": {"locus_tag": ["ctg5_216"], "transl_table": ["11"], "translation": ["MAQIPAGANRPGQLSRKETGDAWELKARRWLEGKGLHFIAANVRGRGGEIDLIMKDGEVIVFVEVRYRQSSRFGGAAASVTLAKQHKLLQTAHLWLARHNGSFDTVDCRFDVVAFTGNAIEWLKNAFGEDA"]}}, {"location": "[226338:226929](+)", "type": "CDS", "qualifiers": {"locus_tag": ["ctg5_217"], "transl_table": ["11"], "translation": ["VLERIKVCFTESIQTQIAAAEALPDAISRAAMTLVQSLLNGNKILCCGNGTSAANAQHFAASMINRFETERPSLPAIALNTDNVVLTAIANDRLHDEIYAKQVRALGHAGDVLLAISTRGNSRDIVKAVEAAVTRDMTIVALTGYDGGELAGLLGPQDVEIRIPSHRSARIQEMHMLTVNCLCDLIDNTLFPHQDD"]}}, {"location": "[226938:227514](+)", "type": "CDS", "qualifiers": {"locus_tag": ["ctg5_218"], "transl_table": ["11"], "translation": ["MKALSTLAVLMSALLLQGCIAAAVVGTAAVGTKAATDPRSVGTQVDDGTLELRVNSALSKDEQIKKEARINVTAYQGKVLLTGQSPNTELSSRAKQIAMGVEGTTEVFNEIRQGQPISLGTASSDTWITTKVRSQLLGSDQVKSSNVKVTTENGEVFLLGLVTDREGKAAADIASRVSGVKHVTTAFTYIK"]}}, {"location": "[227565:228603](-)", "type": "CDS", "qualifiers": {"locus_tag": ["ctg5_219"], "transl_table": ["11"], "translation": ["MTGQSSSQAASPVQWWKPALFFLVVIIGLWYVKWQPYYGKAFTAAETHSIGKSILAQADSSPLQAAWDYAMVYFLAVWKAAVLGVLLGSLIQVLIPRHWLVKTLGQPRFQGTLLGTIFSLPGMMCSCCAAPVAAGMRRQRVSMGGALAFWMGNPLLNPATLVFMGFVLGWHFAFIRLVAGLLTVLVVATLVQHLVKDKTVAPASVDVDISEPQGGFFARWGRALWQLFWSTIPVYILAVLVLGAARVWLFPHADGAIDNTLLWVVAMAVAGCLFVIPTAAEIPIVQTMMLAGMGTAPALALLITLPAISLPSLVMLRKSFPAKALWLTAGLVALSGVIVGSIALV"]}}, {"location": "[228643:229288](-)", "type": "CDS", "qualifiers": {"locus_tag": ["ctg5_220"], "transl_table": ["11"], "translation": ["MSQVLITGATGLVGGHLLRLLLQEHRVNYIAAPTRRPLADISGVFNPHDPQLTDALAQVQDPVDIAFCCLGTTLREAGSKEAFVHADYTLVVDTALTAKKLGATHFVVISSLGANAGSPFFYNKVKGKMEEALIAQKWEQLTIVRPSMLLGHRDERRFNESFFAPLFRILPGNWKSIEAADVARAMLKEGLSPSQEGVNIIPSAKLREIAQGEA"]}}, {"location": "[229418:229937](+)", "type": "CDS", "qualifiers": {"locus_tag": ["ctg5_221"], "transl_table": ["11"], "translation": ["MGKKIAVLITDEFEDSEFTSPAEAFRKAGHEVITIEKEAGKTVKGHKGEASVTIDETIDNVSPSDFDALLLPGGHSPDSLRGDERFVTFTRDFVSTGKPVFAICHGPQLLISADVVRGRKLTAVKPIVIDLKNAGAEFYDQEVVNDKDQLITSRTPDDLPAFNREALRLLGA"]}}, {"location": "[229916:230351](-)", "type": "CDS", "qualifiers": {"locus_tag": ["ctg5_222"], "transl_table": ["11"], "translation": ["METLTTINRWLAKQHVVTWCVYDEGEMWCANAFYYYDPERVAFYVLSEDKTRHAQMSGPQAKVAGTVNGQPKTVALIRGLQFKGEIRRLDGEESDAQRKRYTRRFPVAIALKAPVWEIRLNELKFTDNTLGFGTKLHWLRAEQA"]}}, {"location": "[230365:230695](+)", "type": "CDS", "qualifiers": {"locus_tag": ["ctg5_223"], "transl_table": ["11"], "translation": ["MLRCVHLNILNLFTVCWFLYLVRTADNALYTGITTDVARRFLQHQTGKGAKALRGKGELQLAFSAPVGDRSLALRMEYRIKQLTKRQKERLVTGDGSFEALRESLIKSD"]}}, {"location": "[230681:231185](-)", "type": "CDS", "qualifiers": {"locus_tag": ["ctg5_224"], "transl_table": ["11"], "translation": ["MLIRVEIGIDAPGIDALLRRSFARDDEAQLVHDLREDGLITLGLVATDDEGQVVGYVAFSPVTVQGEELQWVGMAPLAVDEHYRGQGLARQLVYEGLDSLNEFGYAAVVTLGDATFYGRLGFEPAAHYDLRCRWPGTESAFQVHRLADDAFNGVNGLVEYHDHFNRF"]}}, {"location": "[231178:231703](-)", "type": "CDS", "qualifiers": {"locus_tag": ["ctg5_225"], "transl_table": ["11"], "translation": ["VLDKLRSRLVQFGPSMLSVPVKLAPFALKRQVLEQVLSWQFRQALQDGELEFLEGRWLSIDVHDIGLRWFTSVENDQLIVRESADADVSFSASASDLLMIAARKQDPDTLFFQRRLVIEGDTELGLYVKNLMDAIELEQMPKALRVMLMQMADFVEAGLKTPPESKHTSVGEPC"]}}, {"location": "[231914:232910](+)", "type": "CDS", "qualifiers": {"locus_tag": ["ctg5_226"], "transl_table": ["11"], "translation": ["MELLCPAGNLPALKAAIENGADAVYIGLKDDTNARHFAGLNFTEKKLQEAVTFVHQHRRKLHIAINTFAHPDGYARWQRAVDMAAQLGADALILADLAMLEYAAERYPHIERHVSVQASATNEEAVRFYHRHFDVARVVLPRVLSIHQVKQLARVTPVPLEVFAFGSLCIMAEGRCYLSSYLTGESPNTVGACSPARFVRWQQTSQGLESRLNDVLIDRYQDGENAGYPTLCKGRYLVDGERYHALEEPTSLNTLELLPELLAANIASVKIEGRQRSPAYVSQVAKVWRQAIDRCMADPQNYAPQPAWMETLGAMSEGTQTTLGAYHRKWQ"]}}, {"location": "[232917:233796](+)", "type": "CDS", "qualifiers": {"locus_tag": ["ctg5_227"], "transl_table": ["11"], "translation": ["MKYSLGPVLYYWPKETLEDFYHQAATSSADVIYLGEAVCSKRRATKVGDWLDMAKSLAGSGKQVVLSTLALVQASSELGELKRYVENGEFLLEASDLGVVNMCAERRLPFVAGHALNCYNAVTLRLLLKQGMTRWCMPVELSRDWLANLLNQCETLGIRNQFEVEVLSYGHLPLAYSARCFTARSEDRPKDECETCCIKYPNGRSMLSQENQQVFVLNGIQTMSGYVYNLGNELASMNGLVDMVRLSPVDTGVFAMLDAFRANENGDAPLPLTANSDCNGYWKRLPGLVLQG"]}}, {"location": "[233885:234893](+)", "type": "CDS", "qualifiers": {"locus_tag": ["ctg5_228"], "transl_table": ["11"], "translation": ["MTDKTIPFSVLDLAPIPQGSSAREAFTHSLDLARLAEKRGYHRYWLAEHHNMVGIASAATSVLIGYLAANTTTLHLGSGGVMLPNHAPLVIAEQFGTLNTLYPGRIDLGLGRAPGSDQPTMRALRRHMSGDIDNFPRDVAELVDWFDARDPNPHVRPVPGYGEKIPVWLLGSSLYSAQLAAQLGLPFAFASHFAPDMLHQALHLYRTNFKPSERLEKPYAMVCINIVAADSNRDAEFLFTSMQQAFVKLRRGETGQLPPPVENMHQLWSASEQYGVQQALSMSLVGDKAKVRHGLETVLRETQADEIMVNGQIFDHQARLHSFDLAMQVKEEVSG"]}}, {"location": "[234938:236183](-)", "type": "CDS", "qualifiers": {"locus_tag": ["ctg5_229"], "transl_table": ["11"], "translation": ["MATLTTTQTSPSLLGGVVIIGGTIIGAGMFSLPVVMSGAWFFWSLAALVFTWFCMLHSGLMILEANLNYRIGSSFDTITKDLLGKGWNLINGLSIAFVLYILTYAYISASGSILHHTFSELSLNVPARVAGLCFALGVAFIVWMSTKAVSRMTAIVLGAKVITFFLTFGSLLGHVTPATLFNVAETNTAYTPYLLMTLPFCLASFGYHGNVPSLMKYYGKDPRTIVKCLIYGTLLALALYVIWLLGTMGNIPRPEFIGIAQKGGNIDVLVQALSGVLNSRSLDLLLVVFSNFAVASSFLGVTLGLFDYLADLFGFDDSAMGRFKTALLTFLPPIVGGLLWPNGFLYAIGYAGLAATIWAAIVPALLARKSRKRFGSPKFRVWGGKPMIALILVFGIGNALVHVLSSFNLLPVYQ"]}}, {"location": "[236325:238230](-)", "type": "CDS", "qualifiers": {"locus_tag": ["ctg5_230"], "transl_table": ["11"], "translation": ["MAEFETTFADLGLKAPILEALTDLGYEKPSPIQAECIPHLLSGRDVLGMAQTGSGKTAAFSLPLLHNIDPELRAPQILVLAPTRELAVQVAEAMTDFSKHMRGVNVVALYGGQRYDVQLRALRQGPQIVVGTPGRLLDHLKRGTLDLSKLSGLVLDEADEMLRMGFIEDVETIMAQIPEGHQTALFSATMPEAIRRITRRFMKEPQEVRIQSSVTTRPDISQSYWSVYGMRKNEALVRFLEAEDFDAAIIFVRTKNATLEVAEALERSGYNSAALNGDMNQALREQTLERLKDGRLDILIATDVAARGLDVERISLVVNYDIPMDSESYVHRIGRTGRAGRAGRALLFVENRERRLLRNIERTMKLTIPEAELPNAELLGKRRLEKFAAKVQQQLESSDLDQYRALLAQIQPTAEGEELDMETLAAALLKMAQGERTLIVPPDAPMRPKREFRDRDERFERRGDRNDRGPRADRPERSGEERPRRERRDAGEMELYRIEVGRDDGVEVRHIVGAIANEGDISSRYIGNIKLFASHSTIELPKGMPGEVLQHFTRTRILNKPMNMQLMGDAQPRTDRGGERRGGGRGFGGERREGGRSEGNRAGAGEGRRFSGERRESRGPRREEGTARRRFGDA"]}}, {"location": "[238410:239295](-)", "type": "CDS", "qualifiers": {"locus_tag": ["ctg5_231"], "transl_table": ["11"], "translation": ["MKPFLRWCFVATALTLAGCSNSAWRKSEVLAVPLQPTLQQEVILARMEQILASRALTDDERAQLLYERGVLYDSLGLRALARNDFSQALAIRPDMPEVFNYLGIYLTQAGNFDAAYEAFDSVLELDPTYNYAHLNRGIALYYGGRDKLAQDDLLAFYQDDPNDPFRSLWLYIVEQKLDEKQAKEALKQRFDKSDKEQWGWNIVEFYLGNISEATLMERLKADATDNTSLAEHLSETNFYLGKYYLSLGDKDSATALFKLAVANNVHNFVEHRYALLELSLLGQEQDDLAESDQQ"]}}, {"location": "[239403:241542](-)", "type": "CDS", "qualifiers": {"locus_tag": ["ctg5_232"], "transl_table": ["11"], "translation": ["LLNPIVRKFQYGQHTVTLETGMMARQATAAVMVSMDDTAVFVTVVGQKKAKPGQDFFPLTVNYQERTYAAGKIPGGFFRREGRPSEGETLIARLIDRPVRPLFPEGFVNEVQVIATVVSVNPQVNPDIVAMIGASAALSLSGIPFNGPIGAARVGYINDQYVLNPTQEELKESKLDLVVAGTEAAVLMVESEAELLSEDQMLGAVVFGHDQQQIVIQNINDLVKEAGKPRWDWQPEAVNDALNARVAALAESRLSDAYRITDKQERYAQVDVIKDETIATLIAEDETLDANELSEILHAIEKNVVRSRVLAGEPRIDGREKDMIRGLDVRTGVLPRTHGSALFTRGETQALVTATLGTARDAQNIDELMGERTDSFLFHYNFPPYSVGETGMVGSPKRREIGHGRLAKRGVLAVMPDADKFPYTVRVVSEITESNGSSSMASVCGASLALMDAGVPIKAAVAGIAMGLVKEGENFVVLSDILGDEDHLGDMDFKVAGSRDGISALQMDIKIEGITKEIMQVALNQAKGARLHILGVMEQAINAPRGDISQFAPRIHTIKINPDKIKDVIGKGGSVIRALTEETGTTIEIEDDGTVKIAATDGEKAKFAIRRIEEITAEIEVGRIYNGKVTRIVDFGAFVAIGGGKEGLVHISQIADKRVEKVTDYLQMGQEVPVKVLEVDRQGRIRLSIKEATEQSQPAAAPEASAAEQQGE"]}}, {"location": "[241784:242054](-)", "type": "CDS", "qualifiers": {"locus_tag": ["ctg5_233"], "transl_table": ["11"], "translation": ["MSLSVEAKAKIVSEFGRGTNDSGSTEVQVALLTAQINHLQGHFAEHKKDHHSRRGLLRMVSQRRKLLDYLKRKDVARYSALIERLGLRR"]}}, {"location": "[242209:243160](-)", "type": "CDS", "qualifiers": {"locus_tag": ["ctg5_234"], "transl_table": ["11"], "translation": ["MSRPRRRGRDVHGVLLLDKPQGASSNDVLQKVKRIFNANRAGHTGALDPLATGMLPICLGEATKFSQYLLDSDKRYRVIARLGQRTDTSDADGQVVEERPVTFSAEQLDAALESFRGDTLQVPSMYSALKYQGKKLYEYARQGIDVPREPRPITVYELLFIRHEGDELELEVHCSKGTYIRTIIDDLGEKLGCGAHVIYLRRLAVSTYPVERMVTLEHLRELVEQAEAQEIAPADLLDPLLMPMDSPAADFPVVNLPLTSSVYFKNGNPVRTTSAPSEGLVRVTEGDEGKFIGMGEMDGEGRVAPRRLVVEYPVEA"]}}, {"location": "[243159:243564](-)", "type": "CDS", "qualifiers": {"locus_tag": ["ctg5_235"], "transl_table": ["11"], "translation": ["MAKEFGRPQRVAQEMQKEIALILQREIKDPRVGVMTTVSGVEMSRDLAYAKVFVTFLNDQDEAAVKNGIKALQEASGYIRSLLGKAMRLRIVPELTFFYDNSLVEGMRMSNLVTSVVKHDDERRVNPTDDSKED"]}}, {"location": "[243652:246340](-)", "type": "CDS", "qualifiers": {"locus_tag": ["ctg5_236"], "transl_table": ["11"], "translation": ["MTDVTVKSLAAEIQTSVDRLVQQFADAGIPKSADDSVNAQEKQTLLAHLNREHGSTPDKLTLQRKTRSTLNIPGTGGKSKSVQIEVRKTRTFVKRDPQEAERLAAEEQAQREAEEQAQREAEATAKREAELKAEREAAEKAKRDASDKVKREAAEKDKVSNQQTDEMTKTAQAEKARRENEAAELKRKAEEEARRKLEEEARRVAEEARRMAEENEKNGVNPAEASEDTSDYHVTTSQHARQAEDDNDREVEGGRGRTRSTKAARPAKKGNKHAESKADREEARAAIRGGKGGKRKGSALQQGFQKPAQAVNRDVVIGETITVGDLANKMAVKGSQVIKAMMKLGAMATINQVIDQETAQLVAEEMGHKVILRRENELEEAVMSDRDTGAAAEPRAPVVTIMGHVDHGKTSLLDYIRSTKVASGEAGGITQHIGAYHVETDNGMITFLDTPGHAAFTSMRARGAQATDIVVLVVAADDGVMPQTIEAIQHAKAAQVPLVVAVNKIDKPEADMDRVKNELSQYGVMPEEWGGEAQFIPVSAKAGTGIDDLLNAILLQAEVLELKAVRKGMASGAVIESFLDKGRGPVATVLVREGTLHKGDIVLCGFEYGRVRAMRNELGQEVLEAGPSIPVEILGLSGVPAAGDEVTVVRDEKKAREVALYRQGKFREVKLARQQKSKLENMFANMTEGEVHEVNIVLKADVQGSVEAISDSLLKLSTDEVKVKIIGSGVGGITETDATLAAASNAILVGFNVRADASARKVIDAESLDLRYYSVIYNLIDEVKAAMSGMLSPELKQQIIGLAEVRDVFKSPKFGAIAGCMVTEGIIKRHNPIRVLRDNVVIYEGELESLRRFKDDVNEVRNGMECGIGVKNYNDVRVGDMIEVFEIIEIQRTIA"]}}, {"location": "[246364:247867](-)", "type": "CDS", "qualifiers": {"locus_tag": ["ctg5_237"], "transl_table": ["11"], "translation": ["MNKEILAVVEAVSNEKSLPREKIFEALESALATATKKKYEQEIDVRVEIDRKSGDFDTFRRWVIVEEVTQPTKEITLEAARFEDESLNVGDYVEDQIESVTFDRITTQTAKQVIVQKVREAERALVVDQFRDQEGEIITGVVKKVNRDNISLEIKSEGLPGNAEAVILREDMLPRENFRPGDRIRGVLYAVRPEARGAQLFVTRSKPEMLIELFRIEVPEIGEEVIEIKAAARDPGSRAKIAVKTNDKRIDPVGACVGMRGARVQAVSTELGGERIDIVLWDDNPAQFVINAMAPADVASIVVDEDKHTMDIAVEAGNLAQAIGRNGQNVRLASQLSGWELNVMTVDDLQAKHQAEAHAAIDTFTKYLDIDEDFATVLVEEGFSTLEELAYVPMKELLEIDGLDEATVEALRERAKNALTTLALAQEESLGDKKPADDLLNLEGLDRAIAFKLAARGVCTLEDLAEQGVDDLADIEGLTDEKAGELIMAARNICWFGDEA"]}}, {"location": "[247895:248348](-)", "type": "CDS", "qualifiers": {"locus_tag": ["ctg5_238"], "transl_table": ["11"], "translation": ["LSTLEQKLTEMITAPVEALGYELVGIEFVRGRTSTLRIYIDSEDGINVDDCADVSHQVSAVLDVEDPITVAYNLEVSSPGLDRPMFTAEHYVRFTGEEVALVLRMAVQNRRKWQGIIKAVDGEMITVTVEGKDEVFALSNIQKANLVPHF"]}}, {"location": "[248919:250266](+)", "type": "CDS", "qualifiers": {"locus_tag": ["ctg5_239"], "transl_table": ["11"], "translation": ["MTTILKHLPVGQRIGIAFSGGLDTSAALLWMRQKGAVPYAYTANLGQPDEDDYDAIPRRAKEYGAENARLIDCRKQLVAEGIAAIQCGAFHNTTGGLTYFNTTPLGRAVTGTMLVAAMKEDDVNIWGDGSTYKGNDIERFYRYGLLTNAELQIYKPWLDTDFIDELGGRHEMSEFMIACGFDYKMSVEKAYSTDSNMLGATHEAKDLEFLNSSVKIVNPIMGVKFWDENVKIQAEEVTVRFERGHPVALNGKTFSDDVELMLEANRIGGRHGLGMSDQIENRIIEAKSRGIYEAPGMALLHIAYERLLTGIHNEDTIEQYHSHGRQLGKLLYQGRWFDPQALMLRDALQRWVASAITGEVTLELRRGNDYSILNTVSDNLTYKAERLTMEKGESVFSPDDRIGQLTMRNLDITDTREKLFNYVENGLLSASAGNGLPQVENLEHSVKK"]}}, {"location": "[250514:250847](-)", "type": "CDS", "qualifiers": {"locus_tag": ["ctg5_240"], "transl_table": ["11"], "translation": ["MYEALLVIFLIVAIALVALIMLQQGKGADMGASFGAGASGTLFGSSGSANFMTRTTAILATLFFIISLALGNINSNKTSKGSEWENLSAPAKTEQTQPAAPAKPTSDIPH"]}}, {"location": "[251069:252407](-)", "type": "CDS", "qualifiers": {"locus_tag": ["ctg5_241"], "transl_table": ["11"], "translation": ["MSNRKYFGTDGIRGRVGDAPITPDFVLKLGWAAGKVLARHGSRKIIIGKDTRISGYMLESALEAGLAAAGLSASFTGPMPTPAVAYLTRTFRAEAGIVISASHNPFYDNGIKFFSIDGTKLPDEVEEAIEAEMEKEITCVDSAELGKANRIVDAAGRYIEFCKGTFPNELSLAHLKIVVDCANGATYHIAPNVFRELGANVITIGCEPDGLNINEQVGATDVRALQARVLAEKADLGIALDGDGDRVIMVDHEGNKVDGDQILYIIAREGLRQGQLRGGAVGTLMSNMGLELALKQLGIPFVRAKVGDRYVLEKLQEKGWRIGAENSGHVILLDKTTTGDGIVAALQVVAAMARNHMSLHDLCSGMKMFPQILVNVRFTAGKGDPLENENVKAVMADVEAALGNRGRVLLRKSGTEPLIRVMVEGEDEAQVNEFAHRIADAVKAA"]}}, {"location": "[252399:253248](-)", "type": "CDS", "qualifiers": {"locus_tag": ["ctg5_242"], "transl_table": ["11"], "translation": ["MKLFAQDSHLDLSHPHVMGILNVTPDSFSDGGTHNTLIEAVKHANLMINAGATIIDVGGESTRPGAADVSVEEELARVVPVVEAIAQRFEVWISVDTSKPEVIREVARVGAHIINDIRSLTEPGALEAAAETGLPVCLMHMQGQPKTMQEAPKYDDVYADVNRFFIEHIARCERAGIAKEKLLLDPGFGFGKNLSHNYELLARLSEFHHFDLPLLVGMSRKSMIGQLLNVGPSERLSGSLACAVIAAMQGAHIIRVHDVKETVEAMRVVEATLAAKENKRYE"]}}, {"location": "[253346:255290](-)", "type": "CDS", "qualifiers": {"locus_tag": ["ctg5_243"], "transl_table": ["11"], "translation": ["LSDMAKNLILWLVIAVVLMSVFQSFGPSESNGRKVDYSTFLQEVNQDQVREARINGREINVTKKDSNRYTTYIPVNDPKLLDNLLTKNVKVVGEPPEEPSLLASIFISWFPMLLLIGVWIFFMRQMQGGGGKGAMSFGKSKARMLTEDQIKTTFADVAGCDEAKEEVGELVEYLREPSRFQKLGGKIPKGVLMVGPPGTGKTLLAKAIAGEAKVPFFTISGSDFVEMFVGVGASRVRDMFEQAKKAAPCIIFIDEIDAVGRQRGAGLGGGHDEREQTLNQMLVEMDGFEGNEGIIVIAATNRPDVLDPALLRPGRFDRQVVVGLPDVRGREQILKVHMRRVPLAPDVDAAIIARGTPGFSGADLANLVNEAALFAARGNKRVVSMVEFEKAKDKIMMGAERRSMVMTEAQKESTAYHEAGHAIIGRLVPEHDPVHKVTIIPRGRALGVTFFLPEGDAISASRQKLESQISTLYGGRLAEEIIYGAEHVSTGASNDIKVATNLARNMVTQWGFSEKLGPLLYAEEEGEVFLGRSVAKAKHMSDETARIIDQEVKLLIERNYNRARQILNDNLDILHSMKDALMKYETIDAPQIDDLMARREVRPPAGWEDPGASNNSDNNGTPRAPRPVDEPRTPNPGNTMSEQLGDK"]}}, {"location": "[255383:256010](-)", "type": "CDS", "qualifiers": {"locus_tag": ["ctg5_244"], "transl_table": ["11"], "translation": ["MTGKKRSASSSRWLQEHFSDKYVQQAQKKGLRSRAWFKLDEIQQSDKLFKPGMTVVDLGAAPGGWSQYAVTQIGGTGRIIACDLLPMDPIVGVDFLQGDFRDELVLKALLERVGDSKVQVVMSDMAPNMCGTPAVDIPRAMYLVELALEMCRDVLAPGGSFVVKVFQGEGFEEYLKEIRSLFAKVKVRKPDSSRARSREVYIVATGRK"]}}, {"location": "[256098:256431](+)", "type": "CDS", "qualifiers": {"locus_tag": ["ctg5_245"], "transl_table": ["11"], "translation": ["MNRFQSQRKQKYTMNLSTKQKQHLKGLAHPLKPVVMLGNNGLTEGVLAEIEQALEHHELIKVKIASEDRDTKNLIVEAIVRETGACNVQVIGKTLVLYRPSKERKISLPR"]}}, {"location": "[256582:257059](-)", "type": "CDS", "qualifiers": {"locus_tag": ["ctg5_246"], "transl_table": ["11"], "translation": ["MQAIPMTLRGAEKLREELDFLKSVRRPEIIAAIADAREHGDLKENAEYHAAREQQGFCEGRIKDIEAKLSNAQVIDITKMPNNGRVIFGSTVTVLNLDNDEEQTYRIVGDDEADFKQNLISVNSPIARGLIGKEQDDVVTIRTPGGEVEYEIIKVEYL"]}}, {"location": "[257286:258720](+)", "type": "CDS", "qualifiers": {"locus_tag": ["ctg5_247"], "transl_table": ["11"], "translation": ["MRFSRFIIGLTTSIAFSVQAANVDEYINQLPAGANLALMVQKVGAQSPEIDYHSQQMALPASTQKVITALAALLQLGPDFRFTTTLETKGNIEGGELKGDLIARFGGDPTFKRQDIRNMVASLKKSGVQKIDGNVLIDTSIFASHDKAPGWPWNDMTQCFSAPPAAAIVDRNCFSISLYSAPKPDDLAFIRVASYYPVTMFSQVRTLAKGSPDAQYCELDVVPGDLNRFTLTGCLTQRADPLPLAFAIQDGASYAGAILKDELKQAGITYSGTLLRQTQVNQPGTVIASKQSAPLHDLLRIMLKKSDNMIADTVFRMIGHARFGVPGTWRAGSDAVRQILRQQAGIDLGNTIAVDGSGLSRHNLISPATMMQVLQYIAQHDTELNFISMLPLAGHDGSLQYRAGLHAAGVDGKVSAKTGSLQGVYNLAGFITTASGQRMAFVQYLSGYAVEPTDQRNRRIPLVRFESRLYKDIYQNN"]}}, {"location": "[258722:259385](+)", "type": "CDS", "qualifiers": {"locus_tag": ["ctg5_248"], "transl_table": ["11"], "translation": ["MKLLIVEDDLLLQEGLALALANEGYALDCAATAAEADALIQSGEYSLVILDLGLPDKDGATQLSQWRRRGIANPVLILTARDAIEDRINGLDSGADDYLVKPFALAELQARVRALIRRYQGHSDNLLTDGDITLNLQTQQVLCQSLPVEVTPKEFALLTRLIMRSGQTVHRETLQQDIYSWQDDPGSNTLEVHIHNLRRKLGKDRIKTVRGVGYRLESQK"]}}, {"location": "[259381:260425](+)", "type": "CDS", "qualifiers": {"locus_tag": ["ctg5_249"], "transl_table": ["11"], "translation": ["MNSMRRRLMVLLAVILLFFQLISVIWLWHESREQIGFLVNETLSAKSRNNHVEKEIREAIASLLVPSLVMVGFTLCFSFWAVTWITRPLNQLRVSLANRSADNLTPLPVYSDMEEIGAVTTSLNQLLARLDHTIQQERLFTADAAHELRTPLAGIRLHLELMAQSGSPQATTLITRIDQLMHTVEQLLMLSRAGQAMASGHYETVNWTDDIIMPLGLGHEAKEHTVIWPDKSPLTVQGDAVLLRLMLRNLLENAGRYSPSGTTIRVTLADVDGGTQVSVIDQGPGIDEAHRQSITEPFRRLDQRYGGSGLGLSIVQRIVQLHHGKLTLENGAEGGLIASCWLPSSLQ"]}}, {"location": "[260457:261630](-)", "type": "CDS", "qualifiers": {"locus_tag": ["ctg5_250"], "transl_table": ["11"], "translation": ["MKFVDEATILVVAGDGGNGCVSFRREKYIPRGGPDGGDGGDGGDVWLEADENLNTLIDYRFEKSFRAERGQNGQSRDCTGKRGKDVTIKVPVGTRVIDQGTGETMGDMTKHGQRLMVAKGGWHGLGNSRFKSSVNRTPRQKTMGTPGDKRDLQLELMLLADVGMLGMPNAGKSTFIRAVSAAKPKVADYPFTTLVPSLGVVRMDNEKSFVVADIPGLIEGAAEGAGLGIRFLKHLERCRVLLHLIDIDPIDGSDPVENARIIIGELEKYSEKLANKPRWLVFNKIDLMDKAEAEAKAKAIAEAMGWEDKYYLISAASQVGVKDLCWDVMTFIIENPVVQAEEAKQPEKVEFMWDDYHRQQLEELEVEEEEDWDDDWDEDDEEGVEFIYKH"]}}, {"location": "[261645:262611](-)", "type": "CDS", "qualifiers": {"locus_tag": ["ctg5_251"], "transl_table": ["11"], "translation": ["MKQQAGIGILLALTTAMCWGALPIAMKQVLEVMEPPTVVFYRFLMASIGLGAILAIKGKLPPLRIFRKPRWLVLLAIATGGLFGNFILFSSSLQYLSPTASQVIGQLSPVGMMVASVFILKEKMRGTQIIGASMLLCGLVMFFNTSLIEIFTRLTDYTWGVIFGVGAATVWVSYGVAQKVLLRRLASQQILFLLYTLCTIALLPLAKPGVITQLSDWQLVCLIFCGLNTLVGYGALAEAMARWQAAQVSALITLTPLFTLLFSDLLSMAWPDVFVRPMLNMLGYLGAFVVVAGAMYSAIGHRLWGRWRKNEAVVVVPRSGE"]}}, {"location": "[262707:262965](-)", "type": "CDS", "qualifiers": {"locus_tag": ["ctg5_252"], "transl_table": ["11"], "translation": ["MAHKKAGGSTRNGRDSEAKRLGVKRFGGESVLAGSIIVRQRGTKFHAGNNVGCGRDHTLFAKADGKVKFEVKGPNNRKYISIVAE"]}}, {"location": "[262984:263296](-)", "type": "CDS", "qualifiers": {"locus_tag": ["ctg5_253"], "transl_table": ["11"], "translation": ["MYAVFQSGGKQHRVSEGQTVRLEKLDIATGESVEFAEVLMIANGEEVKIGVPFVDGGVIKAEVVAHGRGEKVKIVKFRRRKHYRKQQGHRQWFTDVKITGISA"]}}, {"location": "[263552:264524](+)", "type": "CDS", "qualifiers": {"locus_tag": ["ctg5_254"], "transl_table": ["11"], "translation": ["MNLEKINELTAQDMAGVNAAILEQLNSDVQLINQLGYYIVSGGGKRIRPMIAILAARAVGYQGNAHVTIAALIEFIHTATLLHDDVVDESDMRRGKATANAAFGNAASVLVGDFIYTRAFQMMTSLGSLKVLEVMSEAVNVIAEGEVLQLMNVNDPDITEENYMRVIYSKTARLFEAAAQCSGILAGCSEAQEKGLQDYGRYLGTAFQLIDDLLDYSADGETLGKNVGDDLNEGKPTLPLLHAMRNGSADQAKMIREAIEQGNGRHLLEPVLETMAICGSLDWTRQRAEEEADKAIAALQVIPDSPWRDALIGLAHIAVQRDR"]}}, {"location": "[264755:265043](+)", "type": "CDS", "qualifiers": {"locus_tag": ["ctg5_255"], "transl_table": ["11"], "translation": ["MDTKFIDWHTADIIAALRKKGTSLAAESRRHGLSSSTLANALTRPWPKGELIIATALDTHPWVIWPSRYHDPITHEFIDRSRMIRQRKVKKDPQE"]}}, {"location": "[265104:266364](-)", "type": "CDS", "qualifiers": {"locus_tag": ["ctg5_256"], "transl_table": ["11"], "translation": ["MDKFRVQGPTRLQGEVTISGAKNAALPILFAALLAEEPVEIQNVPKLKDIDTTMKLLSQLGTKVERNGSVWIDASNVNNFSAPYDLVKTMRASIWALGPLVARFGQGQVSLPGGCAIGARPVDLHIFGLEKLGAEIKLEEGYVKASVNGRLKGAHIVMDKVSVGATVTIMSAATLAEGTTIIENAAREPEIVDTANFLVALGAKITGQGTDRITIEGVERLGGGVYRVLPDRIETGTFLVAAAISGGKITCRNAQPDTLDAVLAKLRDAGADIEIGEDWISLDMHGNRPKAVNVRTAPHPAFPTDMQAQFTLLNLVAEGTGFITETIFENRFMHVPELIRMGAHAEIESNTVICHGVEKLSGAQVMATDLRASASLVLAGCIAEGTTVVDRIYHIDRGYERIEDKLRALGANIERVKGE"]}}, {"location": "[266414:266669](-)", "type": "CDS", "qualifiers": {"locus_tag": ["ctg5_257"], "transl_table": ["11"], "translation": ["MENHEIQTVLMNALSLQEAHVTGDGSHFQVIAVGEMFDGMSRVKKQQAVYAPLMEYIADNRIHALSIKAFTPQEWARDRKLNGF"]}}, {"location": "[266795:267089](-)", "type": "CDS", "qualifiers": {"locus_tag": ["ctg5_258"], "transl_table": ["11"], "translation": ["MSDQLSWSREGETLKLTGELDQDLLNPLWDKRFEAMQGVTVIDLSGISRVDTAGVALLAHLVAVGKKQGTSVTLHAASDNVVTLAQLYNLPQDVLPR"]}}, {"location": "[267088:267724](-)", "type": "CDS", "qualifiers": {"locus_tag": ["ctg5_259"], "transl_table": ["11"], "translation": ["MFKRLLMVAMLVIAPLTAAHAADQSNPYKLMDEAAKKTFDRLKNEQPKIRSNPDYLRDVVDQELLPYVQIKYAGALVLGRYYKDATPAQRDAYFAAFREYLKQAYGQALAMYHGQTYQIAPEQPLGDATIIPIRVTIIDPNGRPPVRLDFQWRKNSQTGHWQAYDMIAEGVSMITTKQNEWSDLLRTKGIDGLTAQLQSISRQKISLDEKK"]}}, {"location": "[267742:268291](-)", "type": "CDS", "qualifiers": {"locus_tag": ["ctg5_260"], "transl_table": ["11"], "translation": ["MQTRKNEIWVGVFLLLALLAALFICLRAADITSVRTEPTYRIYATFDNIGGLKARSPVRIGGVVIGRVSDITLDEKTYLPRVSMDIEERYNHIPDTSSLSIRTSGLLGEQYLALNVGFEDPELGTTILKDGSVIQDTKSAMVLEDMIGQFLYNSKGDDKKSDAAPAQSEDPASVAPTPGTTN"]}}, {"location": "[268295:269078](-)", "type": "CDS", "qualifiers": {"locus_tag": ["ctg5_261"], "transl_table": ["11"], "translation": ["MLLNALAALGHRGIKTIRTFGRAGLMLFNALVGKPEFRKHAPLLVRQLYNVGVLSMLIIIVSGLFIGMVLGLQGYLVLTTYSAETSLGMLVALSLLRELGPVVAALLFAGRAGSALTAEIGLMRATEQLSSMEMMAVDPLRRVISPRFWAGVISLPLLTILFVAVGIWGGSLVGVHWKGIDAGFFWSAMQDAIDLRMDLVNCLIKSVVFAITVTWIALFNGYDAIPTSAGISRATTRTVVHSSLAVLGLDFVLTALMFGN"]}}, {"location": "[269085:269898](-)", "type": "CDS", "qualifiers": {"locus_tag": ["ctg5_262"], "transl_table": ["11"], "translation": ["MSQTMANLVDVRGVSFSRANRLIFDDISLTVPRGKITAIMGPSGIGKTTLLRLIGGQIPPDSGEILFDGENIPEMSRSRLYTVRKRMSMLFQSGALFTDMNVFDNVAYPLREHTSLPPELLKSTVMMKLEAVGLRGAAKLMPSELSGGMARRAALARAIALEPDLIMFDEPFVGQDPITMGVLVKLISELNSVLGVTCIVVSHDVPEVLSIADYAYIVADKRIVAHGSAQALQENGDPRVRQFLDGIADGPVPFRYPAGDYRDDLLGIGS"]}}, {"location": "[270129:271107](+)", "type": "CDS", "qualifiers": {"locus_tag": ["ctg5_263"], "transl_table": ["11"], "translation": ["MLLATALLIIGLLLVVYSADRLVFAASILCRLTGVPPVVIGMTVVSVGTSLPEIIVSVTASLHGQLDLAVGTAIGSNIVNILLILGLAALLHPFRVHSDVLRRELPLMLIVSLLAGCVFYDGVLSYGDGIFLLALAVIWLLYSVKIARLAEKQGQDSLTREQVAELPREGTLPVALLWLGVALIIMPMATRMVVDNATVLANYFAMSELTIGLTVIAIGTSLPELATAIAGARKGEDDIAIGNIIGSNIFNIAIVMGLPALITPGPFNPLAFSRDYGVMLLVSVIFALLCWRRQRQIGKGAGALLTGGFIVWMAMLYWLSPLLSG"]}}, {"location": "[271120:272107](+)", "type": "CDS", "qualifiers": {"locus_tag": ["ctg5_264"], "transl_table": ["11"], "translation": ["MSQIELQPGFDFQKAGKEVLEIEREGLAQLDQYINQDFSLACEKMFYCAGKVVVMGMGKSGHIGRKMAATFASTGTSSFFVHPGEAAHGDLGMVTPQDIVIALSNSGESNEILALIPVLKRLRVPLICMTSRPESSMARAADIHLCVKVPKEACPLGLAPTSSTTAALVMGDALAVALLEARGFTPEDFALSHPGGALGRKLLLRVNDIMHTGDEIPHVSKEASLRDALLEITRKNLGMTVVCDDLMKIQGIFTDGDLRRVFDMGVDVRTLGIADVMTSGGIRVRPGTLAVDVLNLMQSRHITSVMVADGDQLLGVVHMHDLLRAGVV"]}}, {"location": "[272121:272688](+)", "type": "CDS", "qualifiers": {"locus_tag": ["ctg5_265"], "transl_table": ["11"], "translation": ["MSNAGASLATCYGPVSTHMMAKAENIRLLILDVDGVLSDGLIYMGNNGEELKAFNVRDGYGIRCALTSGIDVAIITGRKAKLVEDRCETLGITHLYQGQSDKMAAFNDLLGKLAVAPENVAYVGDDLIDWPVMAEVGLSIAVADAHPLLIPRADYVTHINGGRGAVREVCDLLLLAQGKLDEAKGQSI"]}}, {"location": "[272684:273260](+)", "type": "CDS", "qualifiers": {"locus_tag": ["ctg5_266"], "transl_table": ["11"], "translation": ["MSKTRRWVIILLSLVALVLIGVNLADRDDTQTEVVNTSEPTYKSDHSDTVVYSPEGALNYRLIAQHVEYFSDDGISWFTQPVMTTFDKDKVPTWSIKSDRAKLTNDRMLYLYGHVEVNALTADSQLRKITTDNAQINLVTQDVTSQDLVTLYGTTFNSSGLRMRGNLRSKNAELIEKVRTSYEIQNKQTQP"]}}, {"location": "[273228:273783](+)", "type": "CDS", "qualifiers": {"locus_tag": ["ctg5_267"], "transl_table": ["11"], "translation": ["MKFKTNKLSLKVIIASAMLATSLPALAVTGDTDQPIHIESDTQSLDMQGNVVTFTGNVVMTQGTIKINADKVVVTRPGGEQGKEIIDGYGNPATFYQMQDNGKPVKGRATHMHYELAKDLVILTGNAYLEQLDSNITGDQITYLVKEQKMQASSEKGKRVTTVLVPSQLQDKGKGQAPAQKKSN"]}}, {"location": "[273789:274515](+)", "type": "CDS", "qualifiers": {"locus_tag": ["ctg5_268"], "transl_table": ["11"], "translation": ["MATLTAKNLAKAYKGRRVVEDVSLTVNSGEIVGLLGPNGAGKTTTFYMVVGIVSRDAGNIVIDDEDISLLPLHARARRGIGYLPQEASIFRRLSVFDNLMAVLQIRDDLTSEQHQDRANELMEEFHIEHLRDSLGQALSGGERRRVEIARALAANPKFILLDEPFAGVDPISVIDIKRIIEHLRDSGLGVLITDHNVRETLAVCERAYIVSQGNLIAHGTPQQILEDDHVKRVYLGEDFRL"]}}, {"location": "[274562:275996](+)", "type": "CDS", "qualifiers": {"locus_tag": ["ctg5_269"], "transl_table": ["11"], "translation": ["MKQGLQLRLSQQLAMTPQLQQAIRLLQLSTLELQQELQQALDSNPLLEQADLHEEVDTQQSQDTEALDTADALEQKEMPDELPLDASWDEIYTAGTPSGTRADYQDDELPVYQGETTQSLQDYLMWQVELTPFSDTDRAIATSIVDAVDDTGYLTVTLDEILESMGDEEIELEEIEAVLKRIQRFDPVGVAAKDLRDCLLIQLSQFSKETPWLDEARLIISDHLDLLANHDFRSLMRVTRLKEEVLKEAVNLIQSLDPRPGQSIQTSEPEYVIPDVLVRKHNDRWVVELNSDSIPRLQINQQYASMCTSVRNDSDNQYIRSNLQEARWLIKSLESRNDTLLRVSRCIVEQQQAFFEQGEEYMKPMVLADIAQAVEMHESTISRVTTQKYLHSPRGIFELKYFFSSHVNTEGGGEASSTAIRALVKKLIAAENPAKPLSDSKLTTILSDQGIMVARRTVAKYRESLSIPPSNQRKQLV"]}}, {"location": "[276018:276306](+)", "type": "CDS", "qualifiers": {"locus_tag": ["ctg5_270"], "transl_table": ["11"], "translation": ["MQLNITGHNVEITEALRDFVNAKFAKLEQYFERINQVYVVLKVEKVTHISDATLHVNGGELHASAEGQDMYAAIDGLIDKLARQLNKHKDKLKQH"]}}, {"location": "[276388:276880](+)", "type": "CDS", "qualifiers": {"locus_tag": ["ctg5_271"], "transl_table": ["11"], "translation": ["MMNNDSALQLSNVLNQECTRSAVHCQSKKRALEIISELAAKQLGLPPQVVFEAILTREKMGSTGIGNGIAIPHGKLEEDTLRAVGVFVQLETPIAFDAIDNQPVDLLFALLVPADQTKTHLHTLSLVAKRLADKTICRRLRAAQSDEELYQIITEAEGNQDDA"]}}, {"location": "[276925:277780](+)", "type": "CDS", "qualifiers": {"locus_tag": ["ctg5_272"], "transl_table": ["11"], "translation": ["MVLMIVSGRSGSGKSVALRALEDMGFYCVDNLPVVLLPDLARTLAERQISAAVSIDVRNMPESPEIFEQAMSNLPDSFSPQLLFLDADRNTLIRRYSDTRRLHPLSSKNLSLESAIDEESDLLEPLRSRADLIVDTSEMSVHELAEMLRTRLLGKRERELTMVFESFGFKHGIPIDADYVFDVRFLPNPHWDPKLRPMTGLDKPVAAFLDRHTEVHNFIYQTRSYLELWLPMLETNNRSYLTVAIGCTGGKHRSVYIAEQLADYFRSRGKNVQSRHRTLEKRKT"]}}, {"location": "[277776:278049](+)", "type": "CDS", "qualifiers": {"locus_tag": ["ctg5_273"], "transl_table": ["11"], "translation": ["MTVKQTVEITNKLGMHARPAMKLFELMQGFDAEVLLRNDEGTEAEANSVIALLMLDSAKGRQIEVEATGPQEEEALAAVIALFNAGFDED"]}}, {"location": "[278087:278813](-)", "type": "CDS", "qualifiers": {"locus_tag": ["ctg5_274"], "transl_table": ["11"], "translation": ["MRRQFAAGAWVKRILWRAVLVLAVFWGGGLALFSILPVPFSAVMVERQLSAWFTGDFSYVAHSDWVSTDEISPWMGLAVIAAEDQKFPEHWGFDVAAIEKALAHNERHENRVRGASTLSQQTAKNLFLWDGRSWVRKGLEAGLTLGMETVWSKKRILTVYLNIAEFGDGVFGVEAASKRYFNKPASRLSLSEAALLAAVLPNPIRFKANAPSGYVRNRQAWIMRQMRQLGGEGFMARNKLM"]}}, {"location": "[278809:279466](-)", "type": "CDS", "qualifiers": {"locus_tag": ["ctg5_275"], "transl_table": ["11"], "translation": ["MMKKIGVVLSGCGVYDGSEIHEAVITLLALAREGAEVVCFAPDKNQADVINHLTGEPMAETRNVLIEAARIVRGEIHPLIQADAAELDALIVPGGFGAAKNLSSFATQGAGCQVDPHLKALSQAMHAAGKPQGFMCIAPAMLPTIFDFPLRLTIGTDIDTAEIIEEMGGEHIPCPVDDIVVDEDNKIVTTPAYMLAQTIAEAASGIEKLVARVLVLTE"]}}, {"location": "[279694:282028](-)", "type": "CDS", "qualifiers": {"locus_tag": ["ctg5_276"], "transl_table": ["11"], "translation": ["MKQIRMLAQYYVDLMMKLGLVRFSMLLALALVVLAIVVQMAVTMVLHGQVESIDVIRSIFFGLLITPWAVYFLSVVVEQLEESRQRLSKLVDKLEEMRDRDLKLNVQLKDNIAQLNQEISDREKAEAERQATLEQLKIEMKEREVTQIQLEQQSSFLRSFLDASPDLVFYRNEDKEFSGCNRAMELLTGKSEKQLIHLKPQDVYSEEAAAKVMETDEKVFRHNVSLTYEQWLDYPDGRKACFEIRKVPYYDRVGKRHGLMGFGRDITERKRYQDALERASRDKTTFISTISHELRTPLNGIVGLSRILLDTDLTAEQEKYLKTIHVSAVTLGNIFNDIIDMDKMERRKVQLDNQPVDFTGFLADLENLSGLQAQQKGLSFVMDPTLPLPHKVVTDGTRLRQILWNLISNAVKFTQKGQVSVRIRYDQGDMLHFEVEDSGIGIPQEEQDKIFAMYYQVKDSNGGKPATGTGIGLAVSKRLAKSMGGDITVASHPGKGSTFTLTVHAPAVAEEVEDTFENDDMPLPALHVLLVEDIELNVIVARSVLEKLGNSVDVAMTGKAALEMFKPGEYDLVLLDIQLPDMTGLDISRELTSQYAADELPPLVALTANVLKDKKEYLDAGMDDVLSKPLAVPALTAMIKKFWDTHDEEENTMTSVDSAKAQTILDTAMLEQYIDLVGPKLITDGLAVFEKMMPGYLSVLESNLTARDQKGIVEEGHKIKGAAGSVGLRHLQQLGQQIQSPDLPAWEDNVGDWVEEMKQEWQNDVAVLKAWVDARKK"]}}, {"location": "[282163:283246](-)", "type": "CDS", "qualifiers": {"locus_tag": ["ctg5_277"], "transl_table": ["11"], "translation": ["MQAFGVLDRYIGKTIFSTIMMTLFMLVSLSGIIKFVDQLKKAGQGSYDALGAGMYTLLSVPKDVQIFFPMAALLGALLGLGMLAQRSELVVMQASGFTRMQVALSVMKTAIPLVLLTMAIGEWVAPQGEQMARNYRAQAMYGGSLLSTQQGLWAKDGDSFVYIERVKGDDELGGVSIYTFNNDRRLLSVRHASSAKFDAEHKQWRLSQVDESDLTDPKQISGSQTVSGMWKTKLTPDKLGVVALDPDALSISGLHNYVKYLKSSGQDAGRYQLNMWSKIFQPLSVAVMMLMALSFIFGPLRSVPMGVRVVTGISFGFVFYVLDQIFGPLTLVYGIPPVIGALLPSASFFLISLWLMLKRS"]}}, {"location": "[283245:284346](-)", "type": "CDS", "qualifiers": {"locus_tag": ["ctg5_278"], "transl_table": ["11"], "translation": ["VIIIRYLVRETLKSQLAILFILLLIFFCQKLVRILGAAVDGEIPTNLVLSLLGLGIPEMAQLILPLSLFLGLLMTLGKLYTESEITVMHACGLSKAVLVKAAMVLALFTGIVAAVNVMWAGPTSSRHQDEVLAEAKANPGMAALAQGQFQQATDGNSVLFIESVDGSRFNDVFLAQLRTKGNARPSVVVADSGQLSQRKDGSQVVTLNKGTRFEGTAMLRDFRITDFQNYQAIIGHQTVALDPSDTEQMDMRTLFNTDNNRARAELHWRITLVFAVFMMALMVVPLSVVNPRQGRVLSMLPAMLLYLVFFLLQTSIKSNGGKGKIDPFVWTWVVNGLYLLLAVGLNLWDTVPVRRIRARFSRKGAL"]}}, {"location": "[284612:286124](+)", "type": "CDS", "qualifiers": {"locus_tag": ["ctg5_279"], "transl_table": ["11"], "translation": ["MEFSVKSGSPEKQRSACIVVGVFEPRRLSPIAEQLDKISDGYISALLRRGELEGKPGQTLLLHHVPNVLSERILLIGCGKERELDERQYKQVIQKTINTLNDTGSMEAVCFLTELHVKGRNTYWKVRQAVETAKESLYSFDQLKTNKSEPRRPLRKMVFNVPTRRELTSGERAIQHGLAIAAGIKAAKDLGNMPPNICNAAYLASQARQLADAYSKNVITRVIGEQQMKELGMHSYLAVGNGSQNESLMSVIEYKGNPSEDARPIVLVGKGLTFDSGGISIKPAEGMDEMKYDMCGAAAVYGVMRMVAELQLPINVIGVLAGCENMPGGRAYRPGDVLTTMSGQTVEVLNTDAEGRLVLCDVLTYVERFEPEAVIDVATLTGACVIALGHHITGLMSNHNPLAHELIGASEQAGDRAWRLPLGDEYQEQLESNFADMANIGGRPGGAITAGCFLARFTRKYNWAHLDIAGTAWRSGKAKGATGRPVALLSQFLLNRAGFNGEE"]}}, {"location": "[286235:286679](+)", "type": "CDS", "qualifiers": {"locus_tag": ["ctg5_280"], "transl_table": ["11"], "translation": ["MKNATFYLLDNDTHQDGLSAVEQLVCEIAAERWRAGKRVLIACEDEQQAIRLDEALWARPPESFVPHNLSGEGPRGGAPVEIAWPQKRNSSARDILISLRIDFADFATAFTEVVDFVPYEESLKQLARERYKAYRLAGFNLNTATWK"]}}, {"location": "[286678:289534](+)", "type": "CDS", "qualifiers": {"locus_tag": ["ctg5_281"], "transl_table": ["11"], "translation": ["MEKTYNPRDIEQPLYEHWEQQGYFKPNGDESKESFCIMIPPPNVTGSLHMGHAFQQTIMDTMIRYQRMQGKNTLWQAGTDHAGIATQMVVERKIAAEEGKTRHDYGRDAFIDKIWQWKAESGGTITRQMRRLGNSVDWERERFTMDEGLSNAVKEVFVRLYKEDLIYRGKRLVNWDPKLRTAISDLEVENRESKGSMWHIRYPLADGAKTADGKDYLVVATTRPETLLGDTGVAVNPEDPRYKDLIGKFVVLPLVNRRIPVVGDEHADMEKGTGCVKITPAHDFNDYEVGRRHALPMINILTFDGDIRESAEVYDTKGNESDVYSSDIPAEFQKMERFAARKAIVAAVDALGLLEEIKPHDLTVPYGDRGGVVIEPMLTDQWYVRADVLAKPAVEAVENGDIQFVPKQYENMYFSWMRDIQDWCISRQLWWGHRIPAWYDSEGNVYVGRSEDEVRQENNLSADVALRQDEDVLDTWFSSALWTFSTLGWPENTDALRQFHPTSVMVSGFDIIFFWIARMIMMTMHFIKDENGKPQVPFHTVYMTGLIRDDEGQKMSKSKGNVIDPLDMVDGISLEELLEKRTGNMMQPQLAEKIRKRTEKQFPNGIEPHGTDALRFTLAALASTGRDINWDMKRLEGYRNFCNKLWNASRFVLMNTEDQDCGFNGGEMTLSLADRWILAEFNQTVKAFREALDSYRFDIAAGILYEFTWNQFCDWYLELAKPVMNGGSEAELRGTRNTLITVLEGLLRLAHPIIPFITETIWQRVKVIAGINADTIMLQPFPEFDAAKVDEAASADTEWLKQAIVAVRNIRAEMNIAPGKPLELLLRGCSEAAVRRVTENNTFLKTMARLESITVLPADDKGPVSVTKIIDGAELLIPMAGLIDKDAELARLAKEVAKVDVEIGKIESKLANEGFVARAPEAVIAKERERLVAFADAKTKLIEQQAVIAAL"]}}, {"location": "[289657:290161](+)", "type": "CDS", "qualifiers": {"locus_tag": ["ctg5_282"], "transl_table": ["11"], "translation": ["MSVITPVATTMRRITEQDNPAIAAVIRTVSAEYGLTADKGYTVADPNLDELFQLYSQPGYAYWVIEQNGQVVGGGGVAPLSCSEPDICELQKMYFLPSVRGQGLAKKLALIALEHARTQGFKRCYLETTAFLKEAIGLYEHLGFTHIDAPLGCTGHVDCEVRMLKTL"]}}, {"location": "[290244:291264](+)", "type": "CDS", "qualifiers": {"locus_tag": ["ctg5_283"], "transl_table": ["11"], "translation": ["MSKIKSYAAPQAGAELELYEYDAGDLKAEDVEVQVDYCGICHSDLSMIDNEWGFSQYPLIAGHEVIGRVVALGSAAQDKGLKVGQRVGIGWTARSCGHCDACISGNQINCLEGAVPTILNKGGFADKLRADWQWVIPLPDSIDIESAGPLLCGGITVFKPLLMHHVTATSRVGVIGIGGLGHIAIKLLHAMGCEVTAFSSNPAKEKEVLAMGADKVVNSRDPQALKSLAGQFDLIINTVNVDLDWQPYFEALAHGGNFHTVGAVMKPLPVPAFTLIGGDRSVSGSATGTPFELRKLMKFAGRTKVAPTTELYPMSKINEAIQHVRDGKARYRVVLKADF"]}}, {"location": "[291345:292992](-)", "type": "CDS", "qualifiers": {"locus_tag": ["ctg5_284"], "transl_table": ["11"], "translation": ["MSRFFFNDRKQLVNDAIEGILISAPHANLVKLDIDPAIRVVARSDWDKSRVAVISGGGSGHEPAHAGFVGKGMLTAAVCGDLFASPSVDAVLNAIVAVTGDRGCLLIVKNYTGDRLNFGLAAEKAKRYGLKVEMVIVADDIALPDNKQPRGIAGTALVHKIAGYAAEHGKSLTEVRDIAQQACDNLWSLGVAMQTCNLPGSDDEEGRIRQGHVELGLGIHGEPGASVVDTQNSKAIIDTLVEPLKAQAGNGRFAVLINNLGGVSALEMALLTKELAHSALKENIAYLIGPAPLVSALDMKGFSLTLLKLNDLFEKALHEEVETLGWQKPVAFAPLRVQEHSAIHDRVEYTASDNPRVAEIVSTVTQTLIQLENRLNALDAKVGDGDTGSTFAQGARDIAQRLEKKQLPLNDVSTLLLLVGERLATVMGGSSGVLMSIFFTAAGQTLHDGQPLPEALLSGLAQMKQYGGADLGDRTLIDALQPALEALQKGDLQAAAQAANAGAEATANMVKAGAGRSSYVNKENLEGVTDPGAVAVAEVFKAMTAAKR"]}}, {"location": "[293129:294632](+)", "type": "CDS", "qualifiers": {"locus_tag": ["ctg5_285"], "transl_table": ["11"], "translation": ["MSTPLLIARTLDKELFLLPAMANRHGLITGATGTGKTVTLQKLAESLSEIGVPVFMADVKGDLTGVAQEGTPSEKLLDRLKNIGITDWTPHNNPVVLWDIFGEKGHPVRATVSDLGPLLLARLLNLNDVQSGVLNIIFRIADDQGLLLLDFKDLRAITQYIGDNAKSFQNQYGNISSASIGAIQRGLLTLEQQGAEHFFGEPMLDIKDWMRTDSNGKGIINILSSEKLYQMPKLYAASLLWMLSELYEQLPEAGDLDKPKLVFFFDEAHLLFNDAPQVLLDKIEQVIRLIRSKGVGVWFVSQNPSDIPDNVLGQLGNRVQHALRAFTPKDQKAVKAAAQTMRANPAFDTEAAIQALGTGEALISFLDAKGSPSVVERAMVIAPCSRMGPVTDDERNGLINRSPLYGKYEDDVDRESAFEMLQKGVQATTESQDAPAAKGQSVAVDDGILSGLKDILFGTTGPRGGKRDGVVQTMAKSAARQVTNQIVRGMLGSLLGGRRR"]}}, {"location": "[294611:295595](-)", "type": "CDS", "qualifiers": {"locus_tag": ["ctg5_286"], "transl_table": ["11"], "translation": ["MAGLSPFFGTVYQIMQLQKLVNMFGGDLLQRYGQKVHKLTLHGGFSCPNRDGTIGRGGCTFCNVASFADEAQQHRSIIEQLSHQASLVNRAKQYLAYFQAYTSTWAEVQVLRSMYQQAVSQASIVGLCVGTRPDCVPEAVLDLLSEYKEQGYEIWLELGLQSAHDKTLHRINRGHDFACYQRTTRLARERGLKVCSHLIVGLPGEGQQHGLETLEKVIETGVDGIKLHPLHIVKGSIMAKAWEAGRLTGIELDAYTMTAGEMIRHTPPEIVYHRISASARRPTLLAPLWCENRWTGMVEIDRYLQEHGVQGSALGRPWVPRLPATTA"]}}, {"location": "[296235:300696](+)", "type": "CDS", "qualifiers": {"locus_tag": ["ctg5_287"], "transl_table": ["11"], "translation": ["MLYDKSLEKDNCGFGLIAHIEGEPSHKVVRTAIHALARMQHRGAILADGKTGDGCGLLLQKPDRFFRIVAEERGWRLAKNYAVGMLFLNQDPEKAAASRRIVEEELQRETLSIVGWRDVPTNEGVLGEIALSSLPRIEQIFVNAPAGWRPRDMERRLFIARRRIEKRLQDDKEFYVCSLSNLVNIYKGLCMPADLPRFYLDLADLRLESAICLFHQRFSTNTVPRWPLAQPFRYLAHNGEINTITGNRQWARARTYKFQTPLIPDLHDAAPFVNETGSDSSSMDNMLELLLAGGMDIVRAMRLLVPPAWQNNPDMDPELRAFFDFNSMHMEPWDGPAGIVMSDGRFAACNLDRNGLRPARYVITKDKLITCASEVGIWDYQPDEVVEKGRVGPGELMVIDTRGGRILHSAETDNDLKSRHPYKEWMEKNVRRLVPFEDLPDEEVGSRELDDDTLASFQKQFNYSAEELDSVIRVLGENGQEAVGSMGDDTPFAVLSSQPRIIYDYFRQQFAQVTNPPIDPLREAHVMSLATSIGREMNVFCEAEGQAHRLTFKSPILLYSDFKQLTTLTEDHYRADTLDITFDVTEATLEETVNALCDKAEQMVRNGTVLLVLSDRNIAKNRLPVPAPMAVGAIQTRLVDKSLRCDANIIVETASARDPHHFAVLLGFGATAIYPYLAYETLARLVDTRAIDKDYRTVMLNYRNGINKGLYKIMSKMGISTIASYRCSKLFEAVGLHDDVATLCFQGVISRIGGAGFADFQQDLMNLSKRAWLARKPLDQGGLLKYVHGGEYHAYNPDVVRTLQQAVQSGEYSDYQQYAELVNSRPAATLRDLLALNPGDEAVSIDDVEPATELFKRFDTAAMSIGALSPEAHEALAEAMNSIGGNSNSGEGGEDPARYGTNKVSRIKQVASGRFGVTPAYLVNADVIQIKVAQGAKPGEGGQLPGDKVTPYIAKLRYSVPGVTLISPPPHHDIYSIEDLAQLIFDLKQVNPKAMISVKLVSEPGVGTIATGVAKAYADLITIAGYDGGTGASPLSSVKYAGCPWELGLVETQQALVANGLRHKIRLQVDGGLKTGLDIIKAAILGAESFGFGTGPMVALGCKYLRICHLNNCATGVATQDEKLRKNHYHGLPFKVTNYFDFIARETRELMAQLGVKRLVDLIGRTDLLKELEGFTAKQQKLELSKLLETAEPHPGKAVYCTENNPPFDNGVLNAQLLQQAKPYVDDKQSKTFWFDIRNTDRSVGASLSGYIAQTHGDQGLAADPITAHFSGTAGQSFGVWNAGGVELYLTGDANDYVGKGMAGGLLAVRPPVGSAFRSCDASIIGNTCLYGATGGRLFAAGRAGERFAVRNSGAITVVEGIGDNGCEYMTGGIVCVLGKTGVNFGAGMTGGFAYVLDEDGEFRKRVNPELVEVLDVETLAIHEEHLRGLITEHVQHTGSSRGEEILANWPAFSAKFALVKPKSSDVKALLGHRSRSAAELRVQAQ"]}}, {"location": "[300705:302124](+)", "type": "CDS", "qualifiers": {"locus_tag": ["ctg5_288"], "transl_table": ["11"], "translation": ["MSQNVYQFIDLQRVDPPKKPLKIRKIEFVEIYEPFSEGQAKAQADRCLSCGNPYCEWKCPVHNYIPNWLKLANEGRIFEAAELSHQTNTLPEVCGRVCPQDRLCEGSCTLNDEFGAVTIGNIERYINDKAFEMGWRPDMTGVKQTDKRVAIIGAGPAGLACADVLTRNGVKAVVFDRHPEIGGLLTFGIPAFKLEKEVMTRRREIFTGMGIEFKLNVEVGRDVQLDDLLKDYDAVFLGVGTYQSMRGGLENEDAPGVFDALPFLIANTKQIMGYGETADEPYVSMEGKRVVVLGGGDTAMDCVRTSIRQNAAHVICAYRRDEENMPGSKREVKNAREEGVEFQFNIQPLGIEVNANGKVSGVKMARTEMGAPDAKGRRRAEIVAGSEHVIPADAVVMAFGFRPHSMEWLAKHSVELDSQGRVIAPEGNENAFQTSNPKIFAGGDIVRGSDLVVTAIAEGRKAADGILNYLEV"]}}, {"location": "[302229:302790](-)", "type": "CDS", "qualifiers": {"locus_tag": ["ctg5_289"], "transl_table": ["11"], "translation": ["MNSRHLSGLVALLMLGVTGITHAEDCQLSLSQPVVDYHEMRRDTIETTQQDWHKMADRDITVNVFCPQSQQMAVILRGTAGDKGRFLFGQSGGVAVKIDNMTVDGKSYTVGKTVDQLNFTPENGTPTPFYLRNNEAVIALENNQVPSGQQMSFNVTLSPVLNESAFSHLTDQTTLESDLTWSLLTK"]}}, {"location": "[302786:305207](-)", "type": "CDS", "qualifiers": {"locus_tag": ["ctg5_290"], "transl_table": ["11"], "translation": ["MTVSKQSRLALCVRAILCGTLPLVLLDSTSVLAREVTFDTGIMQTLGLNKDLNHYFAEAPRFLPGTHSVSVKVNGKERGMAAVRFNKDGMLCFDNDLVEFAGLMPVSIKSGEECHDIRDNYPKAVINALPNQEAVELYLPTEAVNSLSSDIKNFQHGGTAALLNYSLFSTHNDYGDNDSSRYSQASLEAGFNTMDWALRSRYILTDDDGSRNAESIYTYAEHVFTAQKMTMQVGEINAMSNVLSGVPITGVQFMPTSGLARASSGVSVSGIAQSSQARVEIRQNGQLVFSTLVPAGPFTLDDVPVVRNNVDLDVSVVESDGATNRFIVPASQVRARNLSRPQGLTLSVGQVRSIDSDYNDPLVMNISDGWRVSPWMNLLASGAAAENYQAAGGRTEFLISDDWTLSTGAAVSNASFGDSSSGVKTELQSDYILNEYVGLSGSATHYSGEYRELADAMDDDYQGYDNTYSGNVRFSSPLAGVFSAGFNYNQTSGDGEDSRYLLLSWGKTFTYASVSMNWQSAVGNVDDDQDNEMFYVNVSIPLGGSQSISTYMRKQGDSTSYGASNSGSLGDNTNYYISADRDQDSKDNSFNGNINTNLRYTQLSVGGGTSGDNQRNYNATLSGGVAMHKEGVTFSPYTIQDTFAIARLSEKKSGVEISTPQGTVWTDPWGQAVVPSLNEWHNSRIEIDANKLPQSMTLANGTKYIAAGHASVSEIDFKVLNSRRVMLSVKQADGQPLSKGISIVDEKGNYIVTTVDDGHVFINDADQLSALYALDGDNNRLCKIDYTLADKRDENAFYEEVNGVCR"]}}, {"location": "[305216:305921](-)", "type": "CDS", "qualifiers": {"locus_tag": ["ctg5_291"], "transl_table": ["11"], "translation": ["MHCLKSTLFNTLITAALLSASVAVHAEGMVPETSLLIIDEATHSGTINVKNTDSHPSLLYTNVVDLPDDTGLKLIATQPVVRLEPGQTQQLRFILQNKQPLNVEHYKRVTFDGIPPKNDDKKIKIGINIRQDIPVLIRPASLGVVTDAWKFLKWSSNGTSVTVNNPSKYVVRLGQNVMLLPSGVSASLSKTYILPGETLTADMSKKVSGDSSVKFFPASRYGVEVPSFTSELNK"]}}, {"location": "[306041:306725](-)", "type": "CDS", "qualifiers": {"locus_tag": ["ctg5_292"], "transl_table": ["11"], "translation": ["VKKVLLATALSLCVTSAFAANPTAVLKVKGTLTNSACTPQLSNGGTVDYGTVSLGGLSSTAVNQLGQKDIDLTITCTAATKVSWNMIDDRADSNAKLTVENGVFGGGSNSSESQTYGVGKTTGATPVNIGTYSLFVKTDSVMADGAKVDPIYQQNATGNWSKSTNGTTQGDNYRDFTVATVGTLAPLAFQTATFPLVTSLAIQDTTTLAITDDTQLDGQVTISLRYL"]}}, {"location": "[307103:307601](-)", "type": "CDS", "qualifiers": {"locus_tag": ["ctg5_293"], "transl_table": ["11"], "translation": ["MTVEMSQLTPRRPYLLRAFYEWLLDNQLTPHLVVDVTLPGVQVPMEYARDGQIVLNIAPRAVGNLELANDEVRFNARFGGVPRQVSVPLAAVLAIYARENGAGTMFEPEAAYDEDVVGLNDENGASENESETLMSVIEGDKPDHNDDPDDDPPPRGGRPALRVVK"]}}, {"location": "[307600:308239](-)", "type": "CDS", "qualifiers": {"locus_tag": ["ctg5_294"], "transl_table": ["11"], "translation": ["MAVAANKRSVMTLFSGPTDIYSHQVRIVLAEKGVSFEIEHVEKDNPPQDLIDLNPSQSVPTLVDRELTLWESRIIMEYLDERFPHPPLMPVYPVARGESRLYMQRIEKDWYTLMNVIVNGSSSEADAARKQLREELLAIAPVFGQKPFFLSDEFSLVDCYLAPLLWRLPTLGVEFSGPGAKELKGYMTRVFERDSFLASLTEPEREMRLGRG"]}}, {"location": "[308550:308943](-)", "type": "CDS", "qualifiers": {"locus_tag": ["ctg5_295"], "transl_table": ["11"], "translation": ["MAENQYYGTGRRKSSAARVFIKPGSGKIVINQRSLEQYFGRETARMVVRQPLELVDMVEKLDLYITVKGGGISGQAGAIRHGITRALMEYDESLRSELRKAGFVTRDARQVERKKVGLRKARRRPQFSKR"]}}, {"location": "[308958:309387](-)", "type": "CDS", "qualifiers": {"locus_tag": ["ctg5_296"], "transl_table": ["11"], "translation": ["MKTFTAKPETVQRDWYVVDATGKTLGRLATELARRLRGKHKAEYTPHVDTGDYIIVLNADKVAVTGNKRTDKMYYHHTGHIGGIKEATFEEMIARRPERVIEIAVKGMLPKGPLGRAMFRKLKVYAGNEHNHAAQQPQVLDI"]}}, {"location": "[309676:310801](-)", "type": "CDS", "qualifiers": {"locus_tag": ["ctg5_297"], "transl_table": ["11"], "translation": ["MQNLSPASRYQLALNEGTHQPDDVQREAVNRLDTIYQELTAKPAEGEQSSGLKAALGRLLGKKEPQTHAPVRGLYMWGGVGRGKTWLMDLFYLSLPGTRKQRLHFHRFMLRVHEELTALQGKSDPLEIVADRFKAETDVLCFDEFFVSDITDAMLLGGLMKALFARGITLVATSNIPPDELYRNGLQRARFLPAIDAIKQHCDIMNVDAGVDYRLRTLTQAHLWLSPLNDETTQQMDKLWLALAGAKRAHAPELEINHRPLQTLGVENQTLAVSFATLCVDARSQHDYIALSRLFHTVMLLNVPVMTPLMESEARRFIALVDEFYERHVKLVVSAEVPLYEVYKGERLKFEFQRCLSRLQEMQSEEYLKLQHMP"]}}, {"location": "[310990:311389](+)", "type": "CDS", "qualifiers": {"locus_tag": ["ctg5_298"], "transl_table": ["11"], "translation": ["MTWEYALIGLVVGIVIGAVAMRFGNRKLRQQQSLQYELEKNKAELEEYREELVSHFARSAELLDNMATDYRQLYQHMAKSSSSLLPEMTAESNPFRNRLADSEAGNDQAPVQMPRDYSDGASGLLRGGAKRD"]}}, {"location": "[311558:312926](+)", "type": "CDS", "qualifiers": {"locus_tag": ["ctg5_299"], "transl_table": ["11"], "translation": ["MKKKNQLLSAIALSVGLSLSASFPASAALPSQVPGQAAIPSLAPMLEKVLPAVVSVQVEGTALQNQRVPEELKKYFGDESPDQQAQPFEGLGSGVIIDAAKGYILTNNHVISQADKISVQLNDGREFEAKLIGGDDQSDIALLQVQNPSNLTQIAIADSDKLRVGDFAVAVGNPFGLGQTATSGIISALGRSGLNLEGLENFIQTDASINRGNSGGALLNLNGELIGINTAILAPGGGSIGIGFAIPSNMAKTLAQQLIQFGEVKRGLLGIKGMEMSADIAKAFNINVQRGAFVSEVLPNSGSAKAGVKSGDVIVSLNDKPLSSFAELRSRIATTEPGAKVKLGLIRDGKPLDVEVTLDKSTSSSASAELIAPALQGATLSDGQLKDGTKGISVDTVEKSSPAAQAGLHQDDVIIGVNRNRVQSIAELRKVLESKPAVIALQVMRGNESIYILLR"]}}, {"location": "[313018:314086](+)", "type": "CDS", "qualifiers": {"locus_tag": ["ctg5_300"], "transl_table": ["11"], "translation": ["MLLKLFRSIVIGLIVAGLLLVVMPSLRQFNKLSVPQFDSADETPATYNQAVRRAAPAVVNVYNRGLNSSAHNQLEIRTLGSGVIMDERGYIITNKHVINDADQIIVALQDGRVFEALLVGSDSLTDLAVLKINATGGLPVIPINRKRTPHIGDVVLAIGNPYNLGQTITQGIISATGRIGLNPSGRQNFLQTDASINHGNSGGALVNSLGELMGINTLSFDKSNDGETPEGIGFAIPFQLATKIMDKLIRDGRVIRGYIGIGGREIAPMHSQGGGIDQIQGIVVNEVSPGGPAANAGIQVNDVIVSVNGTPAVSALETMDQVAEIRPGSIIPVEVMRNVKKLTLQVTIQEYPATN"]}}, {"location": "[314169:315108](-)", "type": "CDS", "qualifiers": {"locus_tag": ["ctg5_301"], "transl_table": ["11"], "translation": ["MKVAVLGAAGGIGQALALLLKTQLPSGSELSLYDIAPVTPGVAVDLSHIPTAVKIKGFSGEDARPALQGADVVLISAGVARKPGMDRSDLFNVNAGIVKNLVQQIAETCPKACIGIITNPVNTTVAIAAEVLKKAGVYDKNKLFGVTTLDIIRSNTFVAELKGKQPSEVEVPVIGGHSGVTILPLLSQIPGVSFTEQEVADLTKRIQNAGTEVVEAKAGGGSATLSMGQAAARFGLSLVRALQGEKGVVECAYVEGDGEHARFFSQPLLLGKNGIEEHQPIGKLSAFEQNAMEGMLDTLKKDITLGEEFVNK"]}}, {"location": "[315505:315976](+)", "type": "CDS", "qualifiers": {"locus_tag": ["ctg5_302"], "transl_table": ["11"], "translation": ["MRSSSKQEDLVKAFKALLKEEIFSSQGEIVQALQEQGFDNINQSKVSRMLTKFGAVRTRNAKMEMVYCLPAELGVPTTSSPLKNLVLDIDYNDAVVVIHTSPGAAQLIARMLDSLGKPKGILGTIAGDDTIFTTPANGFSVKDLYEAILDLFEQEL"]}}, {"location": "[316353:316617](+)", "type": "CDS", "qualifiers": {"locus_tag": ["ctg5_303"], "transl_table": ["11"], "translation": ["MKIKTTVAALSVLSVLSFGAFAADAINAEQAQSRQAIGTVSVGAIGTSPMDMHEMLNKKAEEQGASSYRIIEARSGDHWHATAELYK"]}}, {"location": "[316727:316994](+)", "type": "CDS", "qualifiers": {"locus_tag": ["ctg5_304"], "transl_table": ["11"], "translation": ["MKTKFIIATLGLASVLSFGASAAVQQVNADQAQNLQSMGSVSVTSVTGSPMDIRQALAAKAEKAGASSYRVTELNQGDHWHATAQLYK"]}}, {"location": "[317061:317334](-)", "type": "CDS", "qualifiers": {"locus_tag": ["ctg5_305"], "transl_table": ["11"], "translation": ["MKTYTFDFDEIDSQDDFYREFIRVFDLERESVTNLDTLWDVVTGSLLPLPLEIEFIHLPEKLRRRFGALILLFDEAEEELEGQLRFNARH"]}}, {"location": "[317379:318834](-)", "type": "CDS", "qualifiers": {"locus_tag": ["ctg5_306"], "transl_table": ["11"], "translation": ["MTTQALQENHLFQTGYLVNGIWKTLDTTFDVLNPATGEVIARVAKAGKAETEDSIAAAAKAFPAWRAKTAKARSAILYRWYELIIENKSWLGRLMTTEQGKPLKEAEGEVEYAASFIQWFAEEAKRANGEIIPPIKPGSRILATREPIGVVAAITPWNFPMAMLTRKLGPALAAGCTGVIKPANNTPLSAFALLTLAKQAGVPDGVLNAVAGNTHEISDAIMASHEVRKISFTGSTSVGKTLVRNAAETMKKVSMELGGNAPYIVFEDADIEAAVRGAIANKFRNAGQVCVSVNRFYIQETVYDKFVNKLADAVKVLKVGNGLEEGVIVGPLIESSAVDKVREHVEDAVARGATVLAGGKPHSLGGNFWMPTVLGDCHEGMKLAEEETFGPVAACFRFTSEDEVIQRANNTPYGLAAYFYTQNLARVFRVSQAIESGMIGINECAVSTELGPFGGVKESGLGREGSVLGLEEYLEVKTLHIGGL"]}}, {"location": "[318923:320891](-)", "type": "CDS", "qualifiers": {"locus_tag": ["ctg5_307"], "transl_table": ["11"], "translation": ["MGIFSIASQHIRFAVKLACAIVLALFVGFHFQLETPRWAVLTAAIVAAGPAFAAGGEPYSGAIRYRGMLRIIGTFIGCFAALTIIILMIRTPLLMLMVCCIWAGFCTWLSSLVKVENSYAWGLAGYTALIIIITIQSEPLLAPQFAVERCSEIVIGIVSAIVADLLFSPRSIKQEVDRELDALIVAQYQLMQLCIKHGDSEEVDKAWSALVRRTTALEGMRSNLNMESSRWARANRRLKAINTVSLTLITQACETYLIQNTRPDAVTDTFRELFAEPVETVQDVHKQLKRMRRVIAWTGDRDTPVTIYTWVGAATRYLLLKRGVISNTKISAVEEEVLQGEVVIKAESAERHHAMVNFWRTTLACMLGTLFWLWTGWTSGSGAMVMIAVVTALAMRLPNPRMVAIDFLFGTIAALPIGAFYFLVIIPSTQQSMLLLCISLAVMAFFIGIEVQKRRLGSLGALASTINIIVLDNPMTFHFSQFLDNALGQLVGCFLAMMVILLVRDNSQARTGRVLLNQFVSAAVSSMTTNTARRKENHLPALYQQLFLLLNKFPGDIAKFRLALTMIIAHQRLRNAPVPINDDLSAFHRQLRRTADHVLSASSDDKRRRYFKQLLEELDIYQEKLKVWEAPPQVTEPVGRLVFMLHRYQNALTDN"]}}, {"location": "[320896:321829](-)", "type": "CDS", "qualifiers": {"locus_tag": ["ctg5_308"], "transl_table": ["11"], "translation": ["VKTLTRKISRTAITMALVILAFIAIFRAWVYYTESPWTRDARFSADVVAIAPDVAGLITAVNVHDNQLVKKDQVLFTIDQPRYQKALEEAEADVAYYQALASEKRREAGRRNQLGVQAMSREEIDQSNNVLQTVLHQLAKAQATRDLARLDLERTVIRAPADGWITNLNVYAGEFITRGSTAVALVKQNSFYVLAYMEETKLEGVRPGFRAEITPLGSNRVLKGTVDSVAAGVTNSSSSNDTKGMATVDSNLEWVRLAQRVPVRIHLDEQQGNLWPAGTTATVVITGEKDRDASQDSIFRKIAHRLREFG"]}}, {"location": "[321836:322040](-)", "type": "CDS", "qualifiers": {"locus_tag": ["ctg5_309"], "transl_table": ["11"], "translation": ["MSLFPVIVVFGLSFPPIFFELLLSLAIFWLVRKVLVPTGIYDFVWHPALFNTALYCCLFYLISRMFV"]}}, {"location": "[322219:323146](+)", "type": "CDS", "qualifiers": {"locus_tag": ["ctg5_310"], "transl_table": ["11"], "translation": ["MERLKRMSVFAKVVELGSFTAAARQLQMSVSSISQTVSKLEDELQVKLLNRSTRSIGLTEAGKIYYQGCRRMLLEVQDVHEQLYAFNNTPIGTLRIGCSSTMAQNVLAAMTADMLKEYPGLTVNLVTGIPAPDLIADGLDVVIRVGALQDSSLFSRRLGSMPMVVCASKSYLAQYGVPEKPADLTNHSWLEYSVRPDNEFELIAPEGISTRLLPEGRFVTNDPMTISRWLVAGAGIAYVPLMWVINEINSGVLEILFPRYQSDPRPVYALYTEKDKLPLKVQVCINYLTEYFVDVAELFQGMRERRKE"]}}, {"location": "[323364:323979](+)", "type": "CDS", "qualifiers": {"locus_tag": ["ctg5_311"], "transl_table": ["11"], "translation": ["MNIFEQTPPSRRRYGLAAFIGLIAGIVSAFVKWGAEVPLPPRSPTDLFTSACGPEQLIRAAGQIDCSRNFLNPPYVFLRDWLGIADPNAAVYTFAGHIFNAVGVTHIIFSIVFAVGYCVVAEVFTKIKLWQGLLAGALAQLFVHMISFPLMGLTPPLFELPWYEHVSEIVGHLIWFWSIEIIRRDLRNRITHEPDPEIPLGNAR"]}}, {"location": "[324030:325476](-)", "type": "CDS", "qualifiers": {"locus_tag": ["ctg5_312"], "transl_table": ["11"], "translation": ["MSLNLVSEHLLAANGLSHQDLFSILGQLTERRLDYGDLYFQSSYHESWVLEDSIIKDGSYNIDQGVGVRAVSGEKTGFAYADQISLAALEQSALAARTIVRETGDGRVKTLGEVQHSALYTSIDPLQSMSREEKLDILRRVDKVARAADKRVQEVSASLSGVYELILVAATDGTLAADVRPLVRLSVSVQVEDDGKRERGSSGGGGRFGYDWFLGDVDGEARADAWAKEAVRMALVNLSAVAAPAGTLPVVLGAGWPGVLLHEAVGHGLEGDFNRRGTSVFSGQMGQRVSSELCTVVDDGTMQDRRGSISIDDEGTPGQYNVLIENGVLKGYMQDKLNARLMGVAPTGNGRRESYAHLPMPRMTNTYMLPGKSTPQEIIESVDYGIFAPNFGGGQVDITSGKFVFSTSEAYLIEKGKVTKAVKGATLIGSGIEAMQQISMVGNDLKLDNGVGVCGKEGQSLPVGVGQPTLKVDNLTVGGTA"]}}, {"location": "[325560:329361](-)", "type": "CDS", "qualifiers": {"locus_tag": ["ctg5_313"], "transl_table": ["11"], "translation": ["VRRLPGILLLTGATLVVIVALLVSGLRLVLPHLDSWRPQLLAKIESTTGVPVDVSQISASWQNFGPTLDVRDINASLKDGGYLKIKRVTLALDVWQSLLHFRWQFRDLTFYQLQFLTNTPLSGGDSNQSLETNRFSDLFLRQFDHFDLRDSEVSFITLSGQRAELAIPQLTWLNGKERHRAEGQVNLSSLNGQHGVMQVRMDLRDDDGLLNNGKVWLQADDVDVKPWLGDWLQQNMQLETARFSLEGWMTLTKGVFASGDIWLKQGGASWKGEKQQHQLSVDNLTAHVTKEKEGWQFAIPDTRITMDNKPWPRGALTLAWMPEQDVGGATSKRSDELRIRASNLDLAAIEGLRSMAAKLSPDLGEIWLATQPSGKIDSLALDIPLQATEKTRFQAAWKGLAWKQWKMLPGAENFSGKLEGSVENGRLTVDMHDARMPYETVFRAPLEIEQGNAVLNWLRNDKGFQLDGRHIDVKAKAVHARGDFRYLQPEGEEPWLGILAGISTNDGSQAWRYFPENLMGKALVDYLSGAIQGGQADNATLVYGGNPHLFPYKHNEGQFQVLVPLHNATFAFQPGWPALKNLDIELNFINDGLWMKADNVALGGVTASNLTANIPDYSKEKLLIDADINGPGKAVGPYFEDTPLKESLAATLQQLQLDGDVSARLHLNIPLDGEMTTTKGDVRLNNNSLYIKPLESTLKNLSGQFSFENGNLKSEPLTASWFNQPVNIDFSTTEGEKAYQVAVNLDGNWQPSRMDVLPKPIEASVNGAVSWNGKVAIELPYHAGARYKVDITGDLKNIQSQLPAPLDKSSGQPLPIKVNVDGNLNSFALTGSAGEKNHFNSRWLLNRKLTLDRAIWTTDSRTTPPLPDHTGIELNLPPMDGAEWLALFQKGVGQNVDEAAQFPQSITVRTPSLMLGGQQWNNLSIVSQPTANGSKVEAQGREINGTLTMRDNAPWQAAIRYLYYNPATASGKDHPSNTAPLNNPTRIDFSGWPDLQLRCAECWLWGQKYGRIDGDFAIKGNTLSLAGGLIDTGFGRLRAAGEWVNNPGEQRTSLKGDIKGNKLDSVANFFGISTPLRGSSFDVNYDLHWRAAPWTPDEASLNGILKTRFGKGEIADVSTGHAGQILRLLSFDALLRKLRFDFSDTFSEGFYYDSIRSTAWIKDGVLHTDDTLVDGLEADIAMKGSVNLVRRELDMEAVVAPEISATVGVAAAFVVNPIVGAAVFAASKVLGPLWSKVSILRYRITGPVDKPQINEVLRQPRKDAQQ"]}}, {"location": "[329403:330873](-)", "type": "CDS", "qualifiers": {"locus_tag": ["ctg5_314"], "transl_table": ["11"], "translation": ["MTAELLVNVTPSETRVAYIDGGILQEIHIEREARRGIVGNIYKGRVSRVLPGMQAAFVDIGLDKAAFLHASDIMPHTECVAGEEQKQFAVRDISELVRQGQDLMVQVVKDPLGTKGARLTTDITLPSRYLVFMPGASHVGVSQRIESESERERLKKVVSAYCDEQGGFIIRTAAEGISEDDLASDAAYLKRVWTKVMERKKRNQTRYQLYGELALAQRVLRDFADAQLDRIRVDSRLTYEALLEFTAEYIPEMPGLLEHYTGRQPIFDLYDVENEIQRALERKVELKSGGYLIIDQTEAMTTVDINTGAFVGHRNLDDTIFNTNIEATQAIARQLRLRNLGGIIIIDFIDMSNEDHRRRVLHSLEQALSKDRVKTSINGFSQLGLVEMTRKRTRESVEHVLCNECPTCHGRGTVKTVETVCYEIMREIVRVHHAYDSDRFLVYASPAVAEALKGEESHALAEVEIFVGKQVKVQIEPLYNQEQFDVVMM"]}}, {"location": "[330862:331456](-)", "type": "CDS", "qualifiers": {"locus_tag": ["ctg5_315"], "transl_table": ["11"], "translation": ["MTSLYLASGSPRRQELLTQLGVSFERIVTGIEEKRAEGESAQQYVSRLAREKAQAGVAQTPRDLPVLGADTIVILNGEVLEKPHDAEHAARMLRKMSGQTHQVMTAVALADSQHVLDCLVVTDVTFRVLTDDEIAAYITSGEPMDKAGAYGIQGLGGCFVRKINGSYHAVVGLPLVETYELLSNFNSLREGRDNYDG"]}}, {"location": "[331465:331954](-)", "type": "CDS", "qualifiers": {"locus_tag": ["ctg5_316"], "transl_table": ["11"], "translation": ["VASYRSQGRWVIWLSFLIALLLQIMPWPDDILVFRPNWVLLILLYWILALPHRVNVGTGFVMGAILDLISGSTLGVRALSMSIIAYLVALKFQLFRNLALWQQALVVMLLSLAADIVVFWAEFLVINVSFRPEVFWSSVVNGVLWPWLFLLMRKVRQQFAVQ"]}}, {"location": "[331953:332970](-)", "type": "CDS", "qualifiers": {"locus_tag": ["ctg5_317"], "transl_table": ["11"], "translation": ["MKPIFSRGPSLQFRLILAVLVALGVIIADSRLGTFSQIRTYMDTAVSPFYFISNGPRELLDSVSQTLSSRDQLELENRALRQELLLKNSELLMLGQYKQENARLRELLGSPLRQDEQKMVTQVISTVNDPYSDQVVIDKGSVNGVYEGQPVISDKGVVGQVVAVAKLTSRVLLICDATHALPIQVLRNDIRVIAAGNGCTDDLQLEHLPANTDIRVGDVLVTSGLGGRFPEGYPVAVVSSVKLDTQRAYTVIQARPTAGLQRLRYLLLLWGADRNGANPMTPEDVHRVANERLMQMMPQVLPAPDAMGPPAPVPAPATGLTQPLPDAPPPPKLSSGGQ"]}}, {"location": "[333031:334075](-)", "type": "CDS", "qualifiers": {"locus_tag": ["ctg5_318"], "transl_table": ["11"], "translation": ["MLKKFRGMFSNDLSIDLGTANTLIYVKGQGIVLNEPSVVAIRQDRAGSPKSVAAVGHDAKQMLGRTPGNIAAIRPMKDGVIADFFVTEKMLQHFIKQVHSNSFMRPSPRVLVCVPVGATQVERRAIRESAQGAGAREVFLIEEPMAAAIGAGLPVSEATGSMVVDIGGGTTEVAVISLNGVVYSSSVRIGGDRFDEAIINYVRRNYGSLIGEATAERIKHEIGSAYPGDEVREIEVRGRNLAEGVPRGFTLNSNEILEALQEPLTGIVSAVMVALEQCPPELASDISERGMVLTGGGALLRNLDRLLMEETGIPVVVAEDPLTCVARGGGKALEMIDMHGGDLFSEE"]}}, {"location": "[334356:336297](-)", "type": "CDS", "qualifiers": {"locus_tag": ["ctg5_319"], "transl_table": ["11"], "translation": ["MRLTTKFSAFITLLTGLTIFVTLLGCSLSFYNAIQDKLVNRVQSVASVIDNRLLTTPLPALSRELDELMVPVDIVQIDILQGKHNVLSHARQDSYRPAGVVSQYREVTVHSLKNPGMTINMVYLDPMASYFRSMMTTAPLTVAVAFIVLLIFLAVRWLRRQLSGQELLEMRSVRILNGERGPQVRGSIHEWPARASSALDTLLSEIQFASDQRSRMDTLIRSYAAQDNKTGLNNRLFFDNQLATLLDDPEKVGTHGVVMMIRLPDFDLLRDTWGQRVAEENLFTLINLLSTFIMRYPGALLARYHRSDFAVLLPHRTLKESESIASQLLKAVDALPQSKMLDRDDMVHMGICAWRGGQSTEQVMEHAEAATRNAVLQGANGWAVYDDSLPEKGRGNVRWRTLIEQMLSRGGPRIYQKPAVMKNGNVHHRELMCRIFDGTEEVISAEYLPMVLQFGLSEEYDRQQITRLMPFLSFWPEENLALQVTVESLIRPRFQRWLRDTLMQCEKSQRKHIIFELAEADVGQHISRLRPVVRLINALGARVAVTQAGLTLVSTNWIKELDVELLKLHPGLVRNIEKRTENQLLVQSLVEACKGTRTQVFATGVRSRSEWQMLTERGVTGGQGDFFASSQPLDTNVKKYLQRYSV"]}}, {"location": "[336479:337454](+)", "type": "CDS", "qualifiers": {"locus_tag": ["ctg5_320"], "transl_table": ["11"], "translation": ["MQALILEQQDGKTLASVQAVEESRLPAGEVTVDIDWSSLNYKDALAITGKGKIIRNFPMVPGIDFAGRVHASEDPRFHAGQQVLLTGWGVGENHWGGLATQARVKGDWLVPMPQGLDGRKAMIIGTAGFTAMLCVMALEDAGIRPESGEIVVTGASGGVGSTAVTLLHKLGYQVAAVSGRESTHAYLRQLGANRILSRDEFAETRPLEKQLWAGAVDTVGDKVLAKVLAQMNYGGCVAACGLAGGFALPTTVMPFILRNVRLQGVDSVMTPAARRIAAWERLQRDLPDTFFTQSATEITLSQAPEYASKIMDNQFHGRALVKIA"]}}, {"location": "[337531:338533](+)", "type": "CDS", "qualifiers": {"locus_tag": ["ctg5_321"], "transl_table": ["11"], "translation": ["MKTRKLTEADVTSESVFMLQRRQILKMLGISATALTLSPAAHADLLDWFKGNDRPKAPSGAPLTFTKPAQWQNTLTLTPEDKVTGYNNFYEFGLDKADPAANAGSMKTDPWTLKIDGEVAKPLTLDHHDLTTRFPLEERIYRMRCVEAWSMVVPWVGFPLHKLLAMVEPTSNAKYVSFQTRYAPDEMPGQKDRFIGGGLAYPYVEGLRLDEAMHPLTLLTVGVYGKALPPQNGAPVRLTVPWKYGFKGIKSIVSIKLTRERPPTTWNLAAPDEYGFFANVNPHVDHPRWSQATERFIGSGGALDVKRQPTLLFNGYADEVASLYRGLNLRENF"]}}, {"location": "[338533:339133](+)", "type": "CDS", "qualifiers": {"locus_tag": ["ctg5_322"], "transl_table": ["11"], "translation": ["VRLTAKQITWLKVLLHLAGLLPFIWLFWAASQGLFSADPAKDIQHFTGRMALKFLLATLLVSPLARYAKQPLLIRTRRLLGLWCFAWATLHLTSYALLELGINNLALLGRELVTRPYLTLGIVSWLVLLALALTSTQYAQRTLGRRWQLLHNFVYLVAILAPIHYLWSVKILSPQPILYALLAVALLAWRYKKFRQWLR"]}}, {"location": "[339367:339820](+)", "type": "CDS", "qualifiers": {"locus_tag": ["ctg5_323"], "transl_table": ["11"], "translation": ["MADKFHILVLNGPNLNMLGTREPEKYGSLTLSEIVNRLSTEATSLNVDLDHFQSNAEYAIIDRIHQAKDTVDYILINPAAFTHTSVAIRDALLAVSIPFIEIHLSNVHAREPFRHHSYLSDIAAGVICGLGADGYSYALQTAVKRLSQSH"]}}, {"location": "[339841:340303](+)", "type": "CDS", "qualifiers": {"locus_tag": ["ctg5_324"], "transl_table": ["11"], "translation": ["MDIRKIKKLIELVEESGISELEISEGEESVRISRAAPAASFPVMQQAYAAPVQQPALSAAVAPAAEAAPAAAAEISGHIVRSPMVGTFYRTPSPDAKAFIEVGQKVNAGDTLCIVEAMKMMNQIEADKSGTVKAILVESGQPVEFDEPLVVIE"]}}, {"location": "[340313:341663](+)", "type": "CDS", "qualifiers": {"locus_tag": ["ctg5_325"], "transl_table": ["11"], "translation": ["MLDKIVIANRGEIALRILRACKELGIKTVAVHSSADRDLKHVLLADETVCIGPAPSVKSYLNIPAIISAAEITGAVAIHPGYGFLSENANFAEQVERSGFIFIGPKADTIRLMGDKVSAITAMKKAGVPTVPGSDGPLTDDMDANRAHAKRIGYPVIIKASGGGGGRGMRVVRSDAELAQSISMTKAEAKAAFSNDMVYMEKYLENPRHIEIQVLADGQGNAIYLAERDCSMQRRHQKVVEEAPAPGITPELRRYIGERCAKACVDIGYRGAGTFEFLFENGEFYFIEMNTRIQVEHPVTEMITGVDLIKEQLRIAAGQPLSIKQEEVVVKGHAVECRINAEDPNTFLPSPGKITRFHAPGGFGVRWESHIYAGYTVPPYYDSMIGKLICYGENRDVAIARMKNALQELIIDGIKTNVELQMRIMSDEHFQNGGTNIHYLEKKLGLQEK"]}}, {"location": "[341773:342016](+)", "type": "CDS", "qualifiers": {"locus_tag": ["ctg5_326"], "transl_table": ["11"], "translation": ["MDKRFVQAHKEARWALWLTLLYLAAWLVTAYLPDSAIGITGLPHWFEMACLLVPLVFILLCWAMVKFIYRDIPLEDDDAA"]}}, {"location": "[342005:343457](+)", "type": "CDS", "qualifiers": {"locus_tag": ["ctg5_327"], "transl_table": ["11"], "translation": ["MQLEVILPLVAYLVVVFGLSVYAMRKRTTGTFLNEYFLGSRSMGGVVLAMTLTATYISASSFIGGPGAAYKYGLGWVLLAMIQLPAVWLSLGILGKKFAILARRYNAVTLNDMLFARYQSRLLVWLASLSLLVAFIGAMTVQFIGGARLLETAAGIPYETGLIIFGVSIALYTAFGGFRASVLNDTLQGMVMLVGTIVLLVGIVHAAGGLSHAVETLEAIDPKLISPQGADDILSPTFMTSFWVLVCFGVIGLPHTAVRCISYKDSKAVHRGIIIGTVVVAILMFGMHLAGALGRAVIPDLTVPDLVIPTLMVKVLPPFAAGIFLAAPMAAIMSTINAQLLQSSATIIKDLYLNLRPEQVQNERRLKRMSAVITLVLGALLLLAAWRPPEMIIWLNLLAFGGLEAVFLWPLVLGLYWERANAAGALSGMIVGGVLYAVLATFKIQYLGFHPIVPSLLLSLLAFVVGNRFGQPVPQPATISTDK"]}}, {"location": "[343468:344350](+)", "type": "CDS", "qualifiers": {"locus_tag": ["ctg5_328"], "transl_table": ["11"], "translation": ["MPWIQLKLNTTGANAEELSDALMEAGSVSITFQDTHDTPVFEPLPGETRLWGDTDVIGLFDAETDMKEVVAILENHPLLGAGFAHKIEQLEDKDWEREWMDNFHPMQFGKRLWICPSWRDVPDENAVNVMLDPGLAFGTGTHPTTSLCLQWLDSLDLDGKTVIDFGCGSGILAIAALKLGAAKAIGIDIDPQAIQASRDNAERNGVSDRLELYLPDAQPEAMKADVVVANILAGPLRELAPLISVLPVDGGLLGLSGILASQADSVCEAYADLFALDPVVEKEEWCRITGCKK"]}}, {"location": "[344487:345228](+)", "type": "CDS", "qualifiers": {"locus_tag": ["ctg5_329"], "transl_table": ["11"], "translation": ["MTHFTGKAALFALSIISASACASHWSYEGEGAPEHWGELDEAYKTCQSGMNQSPINIESTANAHLSPLQTHYIDGPVTLTNNGHTIQASEKPETRDTLTLDKQTWTLQQFHFHAPSENTVHGKKFAMEMHLVHKNAAGELAVVAVMFDKGATNPELDKLWSVMPEQAEQNVSIKQDLNLNKLIPKDKTYWRFSGSLTTPPCSEGVTWIVLKHPLTVSAEQLEKFSHTMHHENNRPVQPLHGRVVVE"]}}, {"location": "[345558:346524](+)", "type": "CDS", "qualifiers": {"locus_tag": ["ctg5_330"], "transl_table": ["11"], "translation": ["MRIGHYQLRNRLIAAPMAGITDRPFRTLCYEMGAGLTVSEMMSSNPQVWESDKSRLRMVHVDEPGIRTVQIAGSVPEEMADAARINVESGAQIIDINMGCPAKKVNRKLAGSALLQYPDQVKSILTAVVSAVDVPVTLKIRTGWSPEHRNCVEIAQLAEDCGIQALTIHGRTRACLFNGEAEYDSIRAVKQKVSIPVIANGDITDPLKARAVLDYTGADALMIGRAAQGRPWIFREIQHYLDTGELLAPLPLAEVKRLLCSHVRELHDFYGQAKGYRIARKHVSWYLQEHAPNDQFRRTFNAIEDASVQLEALEAYFENLA"]}}, {"location": "[346547:346844](+)", "type": "CDS", "qualifiers": {"locus_tag": ["ctg5_331"], "transl_table": ["11"], "translation": ["MFEQRVNSDVLTVSTVNSQDQVTQKPLRDSVKQALKNYFAQLNGQDVNDLYELVLAEVEQPLLDMVMQYTRGNQTRAALMMGINRGTLRKKLKKYGMN"]}}, {"location": "[347024:347189](+)", "type": "CDS", "qualifiers": {"locus_tag": ["ctg5_332"], "transl_table": ["11"], "translation": ["MIRKYWWLVVFAVSVFLFDALLMQWIELMSTEADKCRNMNSVNPLKLVNCSELD"]}}, {"location": "[347328:349422](+)", "type": "CDS", "qualifiers": {"locus_tag": ["ctg5_333"], "transl_table": ["11"], "translation": ["MLVSQYNHILVVLSFVVAILAAYTALNMAARVAGSQGVAARVWLAGGGIAMGIGVWAMHFIGMLAMDLSMSMRYNATLTVLSMVIAVGSSLFALWLVSCEQLRLRRLLPGALVMGCGIVAMHYTGMAALEVSPGIIWDKTWVAISVVIALAASLAALWLTFRLRHEASQVSLMRLAAAVTMGIAIAGMHYAGMKAAQFPMSTMTHHEGINGSWLAVLVSVVALAILGITLLVSMLDARLQARTSLLASSLAEANRELAQLALQDTLTRLPNRVLLEDRLDQAISKADREGTHFALMFMDLDGFKTINDAYGHDVGDRLLVAVTQRLLTPLKGQFTLARIGGDEFVLLAEGEGPDDAASLANSLVRAIDSPFNLDPYELVVTLSIGIALYPHDGKTERELMFNADAAMYHTKHMGRNGYHFFQPSMNTLAQTHLQLMNDLWLAIDRNELRLLYQPKFHAPAGPVLGFEALLRWQHPKQGLLTPDLFLPLAEKTGLIIPIGNWVLNEACRQLREWHLQGHQNWSMAVNLSTLQFEQPSLVKTVLDCLTRHNVPPEMLILEVTETTAMSNPDESVRVLTELTDAGVKASIDDFGTGYSSLLYLKRLLACELKIDRAFVKELSGESEDATIVSAIVALAKTLILKVVAEGVETEAQQTFLTALGCNTLQGYLLGKPVSAQTIETLCAQGEMLPGAELKSSS"]}}, {"location": "[349325:350045](-)", "type": "CDS", "qualifiers": {"locus_tag": ["ctg5_334"], "transl_table": ["11"], "translation": ["MARKKKEEAQQTRQQLIEAAIGQFATRGVANTTLTDIADAANVTRGAIYWHFTSKSEIFNAIWEQQLPFRDIIRDRLSLSAGSDPLLMLREQFIAALQYIAHEPRQCALLQILYHKCEFNSDMISECEIRKRIGFNYESLRATLQDCISRNLISSQVNVDLTLIVFHGFFSGIIKNWLMNNSSFNLYQQAPALVDSILATLPVVRVSPHEDDFSSAPGNISPCAQSVSMVCALTGLPNR"]}}, {"location": "[350428:351568](+)", "type": "CDS", "qualifiers": {"locus_tag": ["ctg5_335"], "transl_table": ["11"], "translation": ["MTNYFRRLPLSGFIVCAVLLTGCDGQENQPPHPQAPQVSVHIVKSAPLAITTELPGRTDAFRVAEVRPQVSGIILRRNFTEGSDVKAGESLYQIDPATYQAAYDNAKGELAKAQAAANIAHLTVKRYLTLVGTQYVSKQEYDQAVATAQQADASVVAAQAGVESARINLAYTKVTSPVEGRIGKSSVTEGALVTNGQAAALATVQQLDPMYVDVTQSSSDFMRLKQTSLQKGEATSTVELVMENGQPYPLKGTLQFSDVTVDESTGSITLRAIFPNPQHLLLPGMFVRARIDEGTQPDAILVPQQGVTRTPRGDASVLVVNDKNQVESRTVVAPQAIGDRWLVTEGLKNGDRVIVSGLQKVRPGATVVATPDTTTTPAG"]}}, {"location": "[351579:354693](+)", "type": "CDS", "qualifiers": {"locus_tag": ["ctg5_336"], "transl_table": ["11"], "translation": ["MANFFIQRPVFAWVLAIILMIAGGLAILKLPIAQYPTIAPPAVAITATYPGADAQTVQDTVTQVIEQNMNGIDNLMYMSSTSDSAGNVTITLTFQSGTDPDIAQVQVQNKLQLAMPLLPQEVQQQGIGVEKSSSSFLLVAGFVSDNKDLTQDDISDYVASNVKDAISRTTGVGDVQLFGAQYAMRIWLDSNAMNKYQLTPLDVINQLKTQNDQIAAGQLGGTPSVPGQQLNASIIAQTRLKSPEEFGRVTLKVNQDGSMVHLKDVARIELGGENYNMVTKINGQAATGLGIKLATGANALDTAAAIKNKLAQLQQFFPQGLKVVYPYDTTPFVKISIHEVVKTLFEAIILVFLVMYLFLQNLRATLIPTIAVPVVLLGTFAILAAFGFSINTLTMFGMVLAIGLLVDDAIVVVENVERVMVEDKLPPKEATQKSMGQIQGALVGIAMVLSAVFIPMAFFGGSTGAIYRQFSLTIVSAMALSVLVALILTPALCATLLKPVSSDHHEKKGGFFGWFNALFDRSVEHYSNSVSGILRKTGRYLVVYVIIVGGMAVLFLRLPTSFLPEEDQGVFMTMVQLPAGATQMRTQQVLDQVQNYYLNNEKANVESVFTVNGFSFSGQGQNSGIAFVSLKPWEARPGAENSVEAIVRRATKAFSQIKDGLVFPFNLPAIIELGTATGFDFELIDQANLGHTQLTQARNQLLGMVKAHPDLLVRVRPNGLEDTPQFKLDVDQEKAQALGVSLSDVNQTISTALGGTYVNDFIDHGRVKKVYVQADAHFRMLPGDINNLYVRSANGEMVPFSSFSSSHWVYGSPRLERYNGMPSMEILGESAPGKSTGEAMALMENLAAKLPSGIGHDWTGMSYQERLSGNQAPALYAISLIVVFLCLAALYESWSIPFSVMLVVPLGVTGALLAASIRGLNNDVYFQVGLLTTIGLSAKNAILIVEFAKDVMDKEGKGIIEATLEASRMRLRPILMTSLAFILGVMPLVISRGAGSGAQNAVGTGVMGGMLSATLLAIFFVPVFFVVVRRRFTKHKE"]}}, {"location": "[354996:355218](+)", "type": "CDS", "qualifiers": {"locus_tag": ["ctg5_337"], "transl_table": ["11"], "translation": ["MKRFISVALLAALLAGCAHDSPCVPVYDDQGRLVHTNTCMKGTTQDNWETAGAIAGGAAAVAGLTLGIVALTK"]}}, {"location": "[355705:356731](+)", "type": "CDS", "qualifiers": {"locus_tag": ["ctg5_338"], "transl_table": ["11"], "translation": ["MKKTMIASLAAAGMLFAVAGQAHAGTTLDAVKKKGFVQCGISDGLPGFSYADANGKFTGIDVDVCRGVAAAVFGDDSKVKYTPLTAKERFTALQSGEVDMLSRNTTWTSSRDAGMGMAFTGVTYYDGIGFLTHNKAGLKSAKELDGATVCIQAGTDTELNVADYFKANNMKYTPVTFDRSDESAKALESGRCDTLASDQSQLYALRIKLSNPAEWIVLPEVISKEPLGPVVRRGDEDWFSIVRWTLFAMLNAEEMGINSKNVDEKAAKPSTPDMAHLLGTEGDFGKDLKLDNKWAYNIIKQVGNYAEIFERNVGSESPLKIKRGQNNLWNNGGIQYAPPVR"]}}, {"location": "[356798:357980](+)", "type": "CDS", "qualifiers": {"locus_tag": ["ctg5_339"], "transl_table": ["11"], "translation": ["MSHRRSAVKGSLSFSHPAVRAWLFQVIAIIAVVLIAVYLIHNTITNLNNRGITSGFAFLDRSAGFGIVQHLIDYQEGDTYGRVFVVGLLNTLLVSALCIVFASILGFFIGLARLSENWLLRKLSTFYIETFRNIPPLLQIFFWYFAVLRNLPGPRQAIDALDLFFLSNRGLYIPSPQSGEGLYAFIAALVIALALSAAMFRYNRKHQFKTGQLRKTWPTAAILIIGLPLLTHWLFGAALHWDIPQLRGFNFQGGMVLIPELAALTLALSIYTSAFIAEIIRAGIQAVPYGQHEAARSLGLPHTVTLRQVIIPQALRVIIPPLTSQYLNIVKNSSLAAAIGYPDMVSLFAGTVLNQTGQAIETIAITMSVYLIISLVISLLMNLYNRRIALVER"]}}, {"location": "[357989:359093](+)", "type": "CDS", "qualifiers": {"locus_tag": ["ctg5_340"], "transl_table": ["11"], "translation": ["MTKAILSHSSRPASSTGGRFILWARKNLFSSWSNSLLTIVCLWLMWELIPPLLNWAFLQANWSGSTRADCTKAGACWVFIHERFGQFMYGLYPHEQRWRINLALAIGLLSIAVMFWKKLPHRGRYIACWAVVYPIIVWVLLYGGFLGLERVETRQWGGLTLTLIIASVGIAGALPWGILLALGRRSKMPVVRVLSVIFIEFWRGVPLITVLFMSSVMLPLFMAEGTTIDKLIRALVGVILFQSAYVAEVVRGGLQALPKGQYEAAESLALGYWKTQGLVILPQALKLVIPGLVNTIIALFKDTSLVIIIGLFDLFSSVQQATVDPAWLGMSTEGYVFAALIYWIFCFSMSRYSQHLEKRFNTGRTPH"]}}, {"location": "[359100:359859](+)", "type": "CDS", "qualifiers": {"locus_tag": ["ctg5_341"], "transl_table": ["11"], "translation": ["MSQITMTPADAMITLENVNKWYGQFHVLKDINLKVKQGERIVLCGPSGSGKSTTIRCINHLEEHQQGRIVVDGIELNEDIRNIERVRQEVGMVFQHFNLFPHLTVLQNCTLAPIWVRKMPKKEAEALAMHYLERVRIAEHANKFPGQISGGQQQRVAIARSLCMKPKIMLFDEPTSALDPEMVKEVLDTMIGLAQSGMTMLCVTHEMGFARTVADRVIFMDRGEIVEQAPPDEFFAQPKSERTRAFLSQVIH"]}}, {"location": "[365661:366216](+)", "type": "CDS", "qualifiers": {"locus_tag": ["ctg5_342"], "transl_table": ["11"], "translation": ["MSAVLRPYKDLLPQKGDRVMIDASSVVIGDVRMADDVSIWPLVAIRGDVNHVAIGARTNIQDGSVLHVTHKSSYNPQGNPLIIGEDVTVGHKVMLHGCTIGNRVLVGMGSILLDGVIVEDDVMIGAGSLVPQNKRLESGYLYLGSPVKQIRPLKEAEIEGLKYSANNYVKWKNDYLSQDTQTQP"]}}, {"location": "[366191:366440](-)", "type": "CDS", "qualifiers": {"locus_tag": ["ctg5_343"], "transl_table": ["11"], "translation": ["VNQAIHFPDRESWDESKQAVCFPVLVHGMQLTCAIRGETLLRRFGGSDPLEVFCENRWDLEEEASDLIRDQQEDDQGWVWVS"]}}, {"location": "[366436:367255](-)", "type": "CDS", "qualifiers": {"locus_tag": ["ctg5_344"], "transl_table": ["11"], "translation": ["METYAVFGNPIAHSKSPLIHQLFAEQLQINHPYGRVLAPVDAFIPALEGFFNAGGKGANVTVPFKEEAFERADELTERASLAGAVNTLKRLEDGRLLGDNTDGIGLLSDLERLSFIKPGFRVLLIGAGGASRGVLLPLLSLDCAVTITNRTFSRAEALAALFAHTGSVSAAALDELADREFDLIINATSSGIGGDVPAIPASLVSAHIYFYDMFYQKGKTPFLNWCEQHGGKHVADGLGMLVGQAAHAVLLWHGVLPSVEPVIEKLKRELTV"]}}, {"location": "[367259:367832](-)", "type": "CDS", "qualifiers": {"locus_tag": ["ctg5_345"], "transl_table": ["11"], "translation": ["VKNNLPSGSIAHAVDVLKNEEVIAYPTEAVFGVGCDPDSETAVGRLLTLKQRPVEKGLILIAANYEQLKPYIDDSMLTPEQRETIFSAWPGPVTFVFPAKPTTPRWLTGRFDSLAVRVTDHPLVVELCLAFGKPLVSTSANLTGQPPCRTTDEVRAQFGNDFPVAVGETGGRLNPSEIRDALTGERFRQG"]}}, {"location": "[367821:368379](-)", "type": "CDS", "qualifiers": {"locus_tag": ["ctg5_346"], "transl_table": ["11"], "translation": ["MAKSALFTVHKNEPCPQCGAELVIRSGKHGPFLGCSHYPECDYVRPLKSQADGHIVKILEGQLCPLCGGELALRQGRFGMFIGCSHYPECEHTEQIDKPDETAIACPQCQRGQLVQRRSRFGKTFHSCDRYPECQFVINFKPVAGVCSHCNYPLLIEKKTAQGLKRFCASKQCGKPVPADQNSEE"]}}, {"location": "[368405:368879](-)", "type": "CDS", "qualifiers": {"locus_tag": ["ctg5_347"], "transl_table": ["11"], "translation": ["MFDVLMYLFETYIHNEAEMRVDQDKLTQDLTDAGFEREDIYNALMWLEKLADYQEGLAEPMQLASDPLSVRIYTAEECERLDASCRGFILFLEQIQVLNLETREMVIERVMALDTADFELEDLKWVILMVLFNIPGCENAYQQMEELLFEVNEGMLH"]}}, {"location": "[368850:369990](-)", "type": "CDS", "qualifiers": {"locus_tag": ["ctg5_348"], "transl_table": ["11"], "translation": ["MAGERMTSTELWLRLIHTGSLYGDVMLEAAARLHNQTTIDGPVVRDAGLSVKQAARFFALRESELESSLLWLELPGNYLITADHPLYPPLLRTIPDYPGAVFVKGNPNVLNAVQLAVVGSRAPSWYGERWGKILCEQLSQSGLTITSGLACGIDGVAHNAALSAKGRSVAVLGNGLFSIYPRRHQALAARLIDSGGAIVSEFPLSAQPRPGHFPRRNRIISGLSQGVFVVEAAVRSGSLVTARCALEQGRDVFALPGPIGNPGCEGPHWLIKQGATPVTEVRDILENLQYGLQWLQEDPEKRHYSSDQGKVALPFPKLLANVGDEVTPVDVVAERAGQPVPVTVAQLLELELAGWIAAVPGGYVRLRRASHVRRTDVFV"]}}, {"location": "[370103:370613](+)", "type": "CDS", "qualifiers": {"locus_tag": ["ctg5_349"], "transl_table": ["11"], "translation": ["MAVLQVLHIPDERLRIVAEPVKEVNAEIQRIVDDMFDTMYAEEGIGLAATQVDIHKRIIVIDVSENRDGRLVLINPELLEKSGETGIEEGCLSIPEQRALVPRAEKVKIRALDRDGNPFELEADDLLAICIQHEMDHLVGKLFIDYLSPLKQQRIRQKVEKLDRLRSRA"]}}, {"location": "[370638:371586](+)", "type": "CDS", "qualifiers": {"locus_tag": ["ctg5_350"], "transl_table": ["11"], "translation": ["VSKSLRIIFAGTPDFAARHLDALLSSGHQVVGVFTQPDRPAGRGKKLMPGPVKVLAEEHGLPVFQPASLRPQENQQLVADLNADVMVVVAYGLILPKAVLDMPRLGCINVHGSLLPRWRGAAPIQRSLWAGDAETGVTIMKMDVGLDTGDMLYKLACPITAEDTSATLYDKLAELGPQGLIETLQQIANNTAKPEVQDEALVTYAEKLSKEEARIDWSLSAAQLERCIRAFNPWPMSWMVIDEQPVKVWKASLIDGHTTAEPGTIIDASKNGIQVATAQGILNLESLQPAGKKAMSAQDLLNSRREWFIPGNRLA"]}}, {"location": "[371662:372925](+)", "type": "CDS", "qualifiers": {"locus_tag": ["ctg5_351"], "transl_table": ["11"], "translation": ["MAAQAVEQVVEQGQSLSNILPALQQKVSDKDKALLQELCFGVLRTLSQLEWLVNKLMSRPMTGKQRTVHYLIMVGFYQLLHTRIPPHAALAETVEGAVVIKRPMLKGLINGVLRQFQRQQEELLAEFGQSEARYLHPDWLLNRLKKAWPEQWQAIADANNQRPPMWLRVNRNHHTRDAWLALLEEAGMSGFTHEAYPDAVRLASPAPVHALPGFDEGWVTVQDASAQGCMAWLEPKNGEHILDLCAAPGGKTTHILEVAPQANVMAVDVDEQRLSRVYDNLKRLGMKAQVKQGDGRKPVEWCGETQFDRILLDAPCSATGVIRRHPDIKWLRRDRDIKELTQLQSDILDAIWPHLKPGGTLVYATCSVLPEENSQQIAAFLKRTPDAVLHDTGTPERPGLQNLPAAEEGDGFFYAKLIKE"]}}, {"location": "[372947:374324](+)", "type": "CDS", "qualifiers": {"locus_tag": ["ctg5_352"], "transl_table": ["11"], "translation": ["MKIIILGAGQVGGTLAENLVGENNDITIVDTNGDRLRVLQDKFDLRVVQGHGSHPRVLREAGADDADMLVAVTSSDETNMVACQVAYSLFNTPNRIARIRSPDYVRDAEKLFNSEAVPIDHLIAPEQLVIDNIYRLIEYPGALQVVNFAEGKVSLAVVKAYYGGPLIGNALSTMREHMPHIDTRVAAIFRHDRPIRPQGSTIVEAGDEVFFIAASQHIRAVMSELQRLEKPYKRIMLVGGGNIGAGLAHRLEKDYSVKLIERDQQRAAELAEKLQNTIVFYGDASDQELLAEEHIDQVDLFIAVTNDDEANIMSAMLAKRMGAKKVMVLIQRRAYVDLVQGSVIDIAISPQQATISALLSHVRKADIVGVSSLRRGVAEAIEAVAHGDETTSRVVGRAIDEIKLPPGTIIGAVVRGNDVMIANDNLRIEQGDHVIMFLTDKKFITDVERLFQPSPFFL"]}}, {"location": "[374470:374884](+)", "type": "CDS", "qualifiers": {"locus_tag": ["ctg5_353"], "transl_table": ["11"], "translation": ["MSLVKEFREFAMRGNVVDLAVGVIIGAAFGKIVSSLVADIIMPPLGLLIGGIDFKQFAVTLRDAQGDVPAVVMHYGVFIQNIFDFVIVAFAIFMAIKLINKLNRKKAEEPAAPPAPTKEEVLLTEIRDLLKEQNNRS"]}}, {"location": "[374884:375100](-)", "type": "CDS", "qualifiers": {"locus_tag": ["ctg5_354"], "transl_table": ["11"], "translation": ["MSRYQHTKGQIQDNAIEALLHDPLFRQRIEKNKKGKGSYLRKGKHAKRGNWEASGKQANRFFTTGLPFFNV"]}}, {"location": "[375157:375580](-)", "type": "CDS", "qualifiers": {"locus_tag": ["ctg5_355"], "transl_table": ["11"], "translation": ["MYRIGELARLANVTPDTIRYYEKQQMIDHEVRTEGGFRLYTDHDLQRLRFIRYARQLGFTLDSIRELLSIRIDPEHHTCQESKSIVQARLDEVEARIQELQTMQRSLQRLNDACCGTAHSSIYCSILEALEQGASGTQGC"]}}, {"location": "[375582:375951](-)", "type": "CDS", "qualifiers": {"locus_tag": ["ctg5_356"], "transl_table": ["11"], "translation": ["MWLLDQWAERHISDAQRKGEFDNLAGRGEPLVLDDDSHVAPELRAGYRLLKNAGCLPPELEQRKEAMQLADLLKGIRKDDPSHREISRRLALIELKMRQAGMSTDFLHGEYSDRLMQKINEE"]}}, {"location": "[376058:376445](-)", "type": "CDS", "qualifiers": {"locus_tag": ["ctg5_357"], "transl_table": ["11"], "translation": ["MRHRKSGRQLNRNSSHRQAMFRNMAGSLVRHEIIKTTLPKAKELRRVVEPLITLAKTDSVANRRLAFARTRDNEIVAKLFNELGPRFASRAGGYTRILKCGFRAGDNAPMAYIELVDRSESKAEAAAE"]}}, {"location": "[376485:377475](-)", "type": "CDS", "qualifiers": {"locus_tag": ["ctg5_358"], "transl_table": ["11"], "translation": ["MQGSVTEFLKPRLVDIEQVSSTHAKVTLEPLERGFGHTLGNALRRILLSSMPGCAVTEVEIDGVLHEYSTKEGVQEDILEILLNLKGLAVRVQGKDEVILTLNKSGIGPVTAADITHDGDVEIVKPQHVICHLTDENAAISMRIKVQRGRGYVPASARIHSEEDERPIGRLLVDACYSPVERIAYNVEAARVEQRTDLDKLVIEMETNGTIDPEEAIRRAATILAEQLEAFVDLRDVRQPEVKEEKPEFDPILLRPVDDLELTVRSANCLKAEAIHYIGDLVQRTEVELLKTPNLGKKSLTEIKDVLASRGLSLGMRLENWPPASIADE"]}}, {"location": "[377500:378121](-)", "type": "CDS", "qualifiers": {"locus_tag": ["ctg5_359"], "transl_table": ["11"], "translation": ["MARYLGPKLKLSRREGTDLFLKSGVRAIDTKCKIEQAPGQHGARKPRLSDYGVQLREKQKVRRMYGVLERQFRNYYKEAARLKGNTGENLLALLEGRLDNVVYRMGFGATRAESRQLVSHKAIMVNGRVVNIASYQVKANDVVSIREKAKKQSRVKAALELAEQREKPTWLEVDAGKMEGTFKRQPERSDLSADINEHLIVELYSK"]}}, {"location": "[378189:378570](+)", "type": "CDS", "qualifiers": {"locus_tag": ["ctg5_360"], "transl_table": ["11"], "translation": ["MRDRSHISNIRDAETSGVQSANSRFTTRTRTFNHNFQILDAVFFYGFCATLCCNLSCKRSGFARTTETGTTGCCPTQSVTLTISNSNDGVVERSMDMSHAVRDLFSYTFTCTNWCLCHYSITPIIS"]}}, {"location": "[378559:378916](-)", "type": "CDS", "qualifiers": {"locus_tag": ["ctg5_361"], "transl_table": ["11"], "translation": ["VARIAGINIPDQKHAVIALTSIYGVGKTRSKAILAAAGIAEDVKISELSEEQIDTLRDEVAKFVVEGDLRREISMSIKRLMDLGCYRGLRHRRGLPVRGQRTKTNARTRKGPRKPIKK"]}}, {"location": "[379062:379179](-)", "type": "CDS", "qualifiers": {"locus_tag": ["ctg5_362"], "transl_table": ["11"], "translation": ["MKVRASVKKLCRNCKIVKRDGVIRVICSAEPKHKQRQG"]}}, {"location": "[379210:380542](-)", "type": "CDS", "qualifiers": {"locus_tag": ["ctg5_363"], "transl_table": ["11"], "translation": ["MAKQPGLDFQSAKGGFGELKRRLLFVIGALIVFRVGSFIPIPGIDAAVLAKLLEQQRGTIIEMFNMFSGGALSRASIFALGIMPYISASIIIQLLTVVHPALAELKKEGESGRRKISQYTRYGTLVLAIFQSIGIATGLPNMPGMQGLVLNPGFAFYFTAVVSLVTGTMFLMWLGEQITERGIGNGISIIIFAGIVAGLPPAIAHTIEQARQGDLHFLLLLLVAVLVFAVTFFVVFVERGQRRIVVNYAKRQQGRRVYAAQSTHLPLKVNMAGVIPAIFASSIILFPATIASWFGGGTGWNWLTTISLYLQPGQPLYVLLYASAIIFFCFFYTALVFNPRETADNLKKSGAFVPGIRPGEQTAKYIDKVMTRLTLVGALYITFICLIPEFMRDAMKVPFYFGGTSLLIVVVVIMDFMAQVQTLMMSSQYESALKKANLKGYGR"]}}, {"location": "[380549:380984](-)", "type": "CDS", "qualifiers": {"locus_tag": ["ctg5_364"], "transl_table": ["11"], "translation": ["MRLNTLSPAEGSKKAGKRLGRGIGSGLGKTGGRGHKGQNSRSGGGVRRGFEGGQMPLYRRLPKFGFTSRKAAITAEIRLSDLAKVEGGVVDLNTLKAANIIGIQIEFAKVILAGEVSTPVTVRGLRVTKGARAAIEAAGGKIEE"]}}, {"location": "[380987:381167](-)", "type": "CDS", "qualifiers": {"locus_tag": ["ctg5_365"], "transl_table": ["11"], "translation": ["MAKTIKITQTRSAIGRLPKHKATLLGLGLRRIGHTVEREDTPAVRGMVNAVYFMVKVEE"]}}, {"location": "[381173:381674](-)", "type": "CDS", "qualifiers": {"locus_tag": ["ctg5_366"], "transl_table": ["11"], "translation": ["MAHIEKQAGELQEKLIAVNRVSKTVKGGRIFSFTALTVVGDGNGRVGFGYGKAREVPAAIQKAMEKARRNMINVALNNGTLQHPVKGVHTGSRVFMQPASEGTGIIAGGAMRAVLEVAGVHNVLAKAYGSTNPINVVRATIDGLENMNSPEMVAAKRGKSVEEILG"]}}, {"location": "[381688:382042](-)", "type": "CDS", "qualifiers": {"locus_tag": ["ctg5_367"], "transl_table": ["11"], "translation": ["MDKKSARIRRATRARRKLKELGATRLVVHRTPRHIYAQVIAPNGSEVLVAASTVEKAIAEQLKYTGNKDAAAAVGKAVAERALEKGISNVSFDRSGFQYHGRVQALADAAREAGLQF"]}}, {"location": "[382051:382585](-)", "type": "CDS", "qualifiers": {"locus_tag": ["ctg5_368"], "transl_table": ["11"], "translation": ["MSRVAKAPVVIPAGVDVKIDGQVITIKGKNGELTRTLNKAVEVKHADNALTFGPRDGFVDGWAQAGTARALLNSMVVGVTEGFTKKLQLVGVGYRAAIKGNAVGLSLGFSHPVEHPLPAGITAECPTQTEIVLKGADKQLIGQVAADLRAYRRPEPYKGKGVRYADEVVRTKEAKKK"]}}, {"location": "[382597:382990](-)", "type": "CDS", "qualifiers": {"locus_tag": ["ctg5_369"], "transl_table": ["11"], "translation": ["MSMQDPIADMLTRIRNGQAANKVAVTMPSAKLKVAIANVLKEEGFIEDFKVEGDTKPELELTLKYFQGKAVVESIQRVSRPGLRIYKKKDELPKVMAGLGIAVVSTSKGVMTDRAARQAGLGGEIICYVA"]}}, {"location": "[383020:383326](-)", "type": "CDS", "qualifiers": {"locus_tag": ["ctg5_370"], "transl_table": ["11"], "translation": ["MAKQSMKAREVKRVALADKFFAKRAELKAIISDVNASDEDRWNAVLKLQSLPRDSSPSRQRNRCRQTGRPHGYVGKFGLSRIKLREAAMRGEVPGLKKASW"]}}, {"location": "[383340:383880](-)", "type": "CDS", "qualifiers": {"locus_tag": ["ctg5_371"], "transl_table": ["11"], "translation": ["MAKLHDYYKDEVVNKLMTEFNYNSVMQVPRVEKITLNMGVGEAIADKKLLDNAAADLTAISGQKPLITKARKSVAGFKIRQGYPIGCKVTLRGERMWEFFERLITIAVPRIRDFRGLSAKSFDGRGNYSMGVREQIIFPEIDYDKVDRVRGLDITITTTAKSDEEGRALLAAFDFPFRK"]}}, {"location": "[383894:384209](-)", "type": "CDS", "qualifiers": {"locus_tag": ["ctg5_372"], "transl_table": ["11"], "translation": ["MAAKIRRDDEVIVLTGKDKGKRGKVKNVLSSGKVIVEGINLVKKHQKPVPALNQPGGIVEKEAAIQVSNVAIFNAATGKADRVGFRFEDGKKVRFFKSNSETIK"]}}, {"location": "[384219:384591](-)", "type": "CDS", "qualifiers": {"locus_tag": ["ctg5_373"], "transl_table": ["11"], "translation": ["MIQEQTMLNVADNSGARRVMCIKVLGGSHRRYAGVGDIIKITIKEAIPRGKVKKGDVLKAVVVRTKKGVRRPDGSVIRFDGNACVILNNNSEQPIGTRIFGPVTRELRTEKFMKIISLAPEVL"]}}, {"location": "[384757:385012](-)", "type": "CDS", "qualifiers": {"locus_tag": ["ctg5_374"], "transl_table": ["11"], "translation": ["MTDKIRTLQGRVVSDKMEKSIVVAIERIVKHPIYGKFIKRTTKLHVHDENNECGIGDKVEIRECRPLSKTKSWTLVRVVEKAVL"]}}, {"location": "[385011:385203](-)", "type": "CDS", "qualifiers": {"locus_tag": ["ctg5_375"], "transl_table": ["11"], "translation": ["MKAKELREKSVEELNAELLNLLREQFNLRMQAASGQLQQTHLLKQVRRNVARVKTLLTQKAGA"]}}, {"location": "[385202:385613](-)", "type": "CDS", "qualifiers": {"locus_tag": ["ctg5_376"], "transl_table": ["11"], "translation": ["MLQPKRTKFRKVHKGRNRGLAQGTDVSFGTFGLKAVGRGRLTARQIEAARRAMTRAVKRQGKIWIRVFPDKPITEKPLEVRMGKGKGNVEYWVALIQPGKVLYEMDGVPEELAREAFGLAAAKLPIKTTFVTKTVM"]}}, {"location": "[385625:386327](-)", "type": "CDS", "qualifiers": {"locus_tag": ["ctg5_377"], "transl_table": ["11"], "translation": ["MGQKVHPNGIRLGIVKPWNSTWFANTKEFADNLDSDFKVRQYLTKELAKASVSRIVIERPAKSIRVTIHTARPGIVIGKKGEDVEKLRKVVADIAGVPAQINIAEVRKPELDAKLVADSITSQLERRVMFRRAMKRAVQNAMRLGAKGIKVEVSGRLGGAEIARTEWYREGRVPLHTLRADIDYNTSEAHTTYGVIGVKVWIFKGEILGGMAAVEQPEKPAAQPKKQQRKGRK"]}}, {"location": "[386344:386677](-)", "type": "CDS", "qualifiers": {"locus_tag": ["ctg5_378"], "transl_table": ["11"], "translation": ["METLAQHRHARSSAQKVRLVADLIRGKKVSQALDILTYTNKKAAVLVKKVLESAIANAEHNDGADIDDLKVAKIFVDEGPSMKRIMPRAKGRADRILKRTSHITVVVSDR"]}}, {"location": "[386691:386970](-)", "type": "CDS", "qualifiers": {"locus_tag": ["ctg5_379"], "transl_table": ["11"], "translation": ["MPRSLKKGPFIDLHLLKKVEKAVESGDKKPLRTWSRRSTIFPNMIGLTIAVHNGRQHVPVFVTDEMVGHKLGEFAPTRTYRGHAADKKAKKK"]}}, {"location": "[386986:387808](-)", "type": "CDS", "qualifiers": {"locus_tag": ["ctg5_380"], "transl_table": ["11"], "translation": ["MAVVKCKPTSPGRRHVVKVVNPELHKGKPFAPLLEKNSKSGGRNNNGRITTRHIGGGHKQAYRIVDFKRNKDGIPAVVERLEYDPNRSANIALVLYKDGERRYILAPKGLKAGDQIQSGVDAAIKAGNTLPMRNIPVGSTVHNVEMKPGKGGQLARSAGTYVQIVARDGAYVTLRLRSGEMRKVEADCRATLGEVGNAEHMLRVLGKAGAARWRGVRPTVRGTAMNPVDHPHGGGEGRNFGKHPVTPWGVQTKGKKTRSNKRTDKFIVRRRSK"]}}, {"location": "[387825:388128](-)", "type": "CDS", "qualifiers": {"locus_tag": ["ctg5_381"], "transl_table": ["11"], "translation": ["MIREERLLKVLRAPHVSEKASTAMEKTNTIVLKVAKDATKAEIKAAVQKLFEVEVEVVNTLVVKGKVKRHGQRIGRRSDWKKAYVTLKEGQNLDFVGGAE"]}}, {"location": "[388124:388730](-)", "type": "CDS", "qualifiers": {"locus_tag": ["ctg5_382"], "transl_table": ["11"], "translation": ["MELVLKDAQSALTVSETTFGRDFNEALVHQVVVAYAAGARQGTRAQKTRAEVTGSGKKPWRQKGTGRARSGSIKSPIWRSGGVTFAARPQDHSQKVNKKMYRGALKSILSELVRQDRLIVVEKFSVEAPKTKLLAQKLKDMALEDVLIITGELDENLFLAARNLHKVDVRDATGIDPVSLIAFDKVVMTADAVKQVEEMLA"]}}, {"location": "[388740:389370](-)", "type": "CDS", "qualifiers": {"locus_tag": ["ctg5_383"], "transl_table": ["11"], "translation": ["MIGLVGKKVGMTRIFTEDGVSIPVTVIEVEANRVTQVKDLANDGYRAVQVTTGAKKANRVTKPEAGHFAKAGVEAGRGLWEFRLAEGEEFTVGQDISVELFADVKKVDVTGTSKGKGFAGTVKRWNFRTQDATHGNSLSHRVPGSIGQNQTPGKVFKGKKMAGQLGNERVTVQSLDVVRVDAERNLLLVKGAVPGATGSDLIVKPAVKA"]}}, {"location": "[389402:389714](-)", "type": "CDS", "qualifiers": {"locus_tag": ["ctg5_384"], "transl_table": ["11"], "translation": ["MQNQRIRIRLKAFDHRLIDQSTAEIVETAKRTGAQVRGPIPLPTRKERFTVLISPHVNKDARDQYEIRTHKRLVDIVEPTEKTVDALMRLDLAAGVDVQISLG"]}}, {"location": "[390093:390567](+)", "type": "CDS", "qualifiers": {"locus_tag": ["ctg5_385"], "transl_table": ["11"], "translation": ["MLTPLPFLLVYFTLSGLLVREDIRAGLLPDKYLCPLLWTGLLFQRCLHPDFLSNAVTGAMTGYVSFAIIYWGYRFLTGREGMGYGDVKYLSALGAWHGWHILPALVLTAALVALLYQLILSLPAPDKQALKNPLPFGPFLAAAGLSVGWQTLFSQPL"]}}, {"location": "[390550:391027](-)", "type": "CDS", "qualifiers": {"locus_tag": ["ctg5_386"], "transl_table": ["11"], "translation": ["MKGDVKIISYLNKLLGNELVAINQYFLHARMFKNWGLMRLNDVEYHESIDEMKHADKYIERILFLEGIPNLQDLGKLGIGEDVEEMLRSDLRLELEGAKDLREAIAYADSVHDYVSRDMMIQILADEEGHIDWLETELDLISKIGLQNYLQSQIKVAD"]}}, {"location": "[391099:391294](-)", "type": "CDS", "qualifiers": {"locus_tag": ["ctg5_387"], "transl_table": ["11"], "translation": ["MYVCLCNGVSDKKIRQAVRQFQPQSFQQLRKFVPVGNQCGKCVRAAREIMQDELMQIPEYKEIA"]}}], "name": "5", "description": "5 length=391519 depth=1.04x", "dbxrefs": [], "annotations": {"molecule_type": "DNA", "references": []}, "letter_annotations": {}, "areas": [], "modules": {"antismash.detection.hmm_detection": {"record_id": "5", "schema_version": 2, "enabled_types": ["T1PKS", "T2PKS", "T3PKS", "transAT-PKS", "hglE-KS", "prodigiosin", "PpyS-KS", "arylpolyene", "resorcinol", "ladderane", "PUFA", "NRPS", "CDPS", "RCDPS", "thioamide-NRP", "NAPAA", "mycosporine-like", "terpene", "lanthipeptide-class-i", "lanthipeptide-class-ii", "lanthipeptide-class-iii", "lanthipeptide-class-iv", "lanthipeptide-class-v", "lipolanthine", "thiopeptide", "thioamitides", "linaridin", "cyanobactin", "glycocin", "LAP", "lassopeptide", "sactipeptide", "bottromycin", "microviridin", "proteusin", "ranthipeptide", "redox-cofactor", "epipeptide", "cyclic-lactone-autoinducer", "spliceotide", "RaS-RiPP", "fungal-RiPP", "blactam", "2dos", "amglyccycl", "aminocoumarin", "NI-siderophore", "ectoine", "NAGGN", "butyrolactone", "indole", "nucleoside", "phosphoglycolipid", "melanin", "oligosaccharide", "furan", "hserlactone", "phenazine", "phosphonate", "guanidinotides", "other", "acyl_amino_acids", "PBDE", "betalactone", "tropodithietic-acid", "pyrrolidine", "crocagin", "NRP-metallophore", "methanobactin", "opine-like-metallophore", "aminopolycarboxylic-acid", "NRPS-like", "PKS-like", "transAT-PKS-like", "RiPP-like", "RRE-containing", "fungal-RiPP-like", "phosphonate-like"], "rule_results": {"schema_version": 4, "tool": "rule-based-clusters", "cds_by_protocluster": [], "outside_protoclusters": [], "multipliers": {"cutoff": 1.0, "neighbourhood": 1.0}}, "strictness": "relaxed"}}}, {"id": "6", "seq": {"data": "AGGCAGCGTACCATCCTGAACCAGCAGACTCCCGGCGATGTCGTACTGCCAGCGATGCCAGCTAGCGGGTTATCGTCCTGCTCTTCCGGCACCAGATTATTGCAGTAGTCGTAATCCCAGCGGCGATGCAGTCGACCAAGACGGTCATATTCGCTGCGGGTGGTCAGCACCTTGGATGCGGCTGATCTTACGGTGAAGTTCGTCGCGGCTAAAATCTGATACCGACAGCTTATTGAGAGCAGGGTGAACAAGGCGCGAAGAAGCAGGCAAGATGCGTGCGGAAGGAAAGATTACATTGTTAAAGATGGCGATGTGATGAACTTCCTGTTTAACGTCTGATTTGTTTTGAATGAAAAAAATCCACGCTTTGGCATGGATTTTTTTATTCCGGGGTTAAAACACATTTTCCAGGAGTTCTGTTTTCATGCTGGGTTCAAAGGGAATGATTTCAACAGTCGCAAGCTTTAACTTCTGAAAAGGATCCTCGCGTAAGCGCTCTTCAAGAGAGGCAAGACTCTCGCACTTAGCGAGAATGACACCACCGTTTCTTGGGATCCGTCGACCGGACGTCAGGAAAATCCCCTCTGCATATCCCTTTTTAAGCCACTCAACATGAGCAGGTATCGCTGCGTCAATCTCTCCGAGTGGTTTTATATAGGTTAAAATAACTATGTAAACCGTGCTCATCCTTAGCCTCTCAGTTAGGTTTTTACGTCGATTGTTGGAACTGCTTATGCAGTTCCTCATTTGCCACCCGGTATTGTTATAACGTTTATGAGTATTTTAATCTTAATAAGCGGGTCCGGATTGGGACAACACGTTATGCATCATAGGAAAAAACCAATCATGCCAGCCGTTTTTTTACCGCAAAGCTACAGACAATGACAACTTCCCTTGGAAGTGTGAATGTTAAGCAATAAAAAAGTCCCTTGGGGAAGTGCAGACAAATATACTTTCTCACACAGTGCATTGAAGTTTGTCAAAACGGCTAGTAACGACTTTTGTTCATTTAATGCAAAGACTAATTAACGTGTTGAATCTAACATTGCATAGTCTAAAAATGATATGCCGAAAGTATATTTTTACCCTTTAGAGATCACAACGCTTCTATAATCTGTTTCATTTTTTATCCAGAACATTTCATCTCGAGGTAACGATCCATCACTGCAGAAATCAACAAGTTCACCTAACCACCCATCAGGAACATATTTGTGATAATGCATACTCTCAACATATTCAGAATATAGTCTTTTTTTATCAAAGTCTATAAACAAATCCGGCATTAGATCATATATATCCCACCAGGTTGTTTTTTCTGAAAGCCTATTGTAAAACGCCTCAGCTATATCATTCTTATCGTATAAACAACCATCTTTAATTAAGTTATCAATGAATATCTGTGCGTTTTCTTCATTTACTACTGGTATGTCATATCTTTCCTTATGGATATCCTGTAGGTTTATTTCCACTCCGTTTTTCACAAAATCGTCTACCCATTTAACTCTGTCCAAAACCCACATTTCTTTAAAGGCAACGAACCAATAAAATCTTCCTTCGTTCTTTACTATTACAAGGAGTTCATCATCTTTATTAACATTCATATAATAACCTATTTTACATTCCCCGAGCCTGGAATCGCTACTTCTTCAAGCCATTCTGCCCATATTGATGGTAATTCATACGATCTACCTGGCGTTGTCGGATCGACACGCTTAGGAGCTAACCCACCTTGATTTAACGGATTAGTACGATAACCGGCCTGAGGTATTGCACTTTCTTCTATGAAATCCGCCATCCACTTAGGAACTTTAAAGGAGACAATTTCTGCATTACCACCTCTAATATCAAGGAAATGCTGAGCATGCGAGCTATCTCCAATACTGATATTTAAGGTTCCACGCTGAATTTTTGGGTTATTAGCAGAATCTAATTTGATTCTGACCCGACTTGCGTTTGGTGGCGTTCCCCCTTGAACCCTAAATATAGACTCAGTTGCATTGGGATCCCCTCTCTTACATAGACCCAGCGGATCTATCCAACCTAATGGATTAGGAGCATAGCTGTAAAGATTTAACCCGCCATATAGCCCTATCGGGTCCTGCTGCGTAAACCGCCCGCAGTCCGGGTCGTAATACCGGAACAGATTGTAGTGCAGCCCTGTCTCACGGTCCAGGTATTGCCCCTGCATGCGCAGGTTCTGAGAATATCCTGATACCTGCGTCTCGCTTTCCCGTAGCAGCTTGCCCCAGGCGCTGTTCACCCCTTCCCAGCGCACCTGCCCTTCGATATCCGTCATCCGCTCCGGCGTGCCGTTCGGCTGACAGTGGAACCAGAAGGTCTCCGGGGCATCAACGCCGTCAATACGCGCCAGCGGGTCGTAGCTGTCCTGATCGCTGTAGACGTAGGTCAGCGGCACGTCCCCGTGCACTTCCTGCAGCAGACGGAACCCTTCCCAGACAAACCGGGTAGTGATCGGCTTGCAGGTTGGCTGTCCGCCCAGCATCTGGCGTCGCGTTTTGCTGATGCGTCGCCCAAGCGGATCGTAGCGGAAGCTGACCTGCGTCTGCGGTTTGTTGCGGTCCCGCGGCTGGCTGATGACTTCCGTCAGACGGTGCTCACCGTCGTAGCGGTAGTGCCAGCGGGTCTGGCCGTTATCCTTCTCCACGGTGCGGCCGTGGATGTCATAACGCCAGCGAATGCCGTTCAGCTGCGTCAGGCGGTTGTGCGTGACCTTCTCAGCAGATCCTTCCAGCGGGTTACCGGCAGCATCCCAGCGCCACTGCTCCTGGCCGGGCAGCGTGCCGTCCTGAATCAGCAGACGCCCGGCGCTGTCGTACTGCCAGCGGTACCAGCTGAACGGGTTATCGTCCCGCTCTTCCCGCACCAGGTTATTGCGGTAGTCATAATCCCAGCGGCGGGACCAGCGGCGCGGCGACGGGCGCTGCGCATTGCCGGTAAAGACGTCCCGGCGATGCAGTCGCCCGAGGCGGTCGTACTCGCTGCGGGTGGTCAGCAGCCCCTGGGTGCGGCTGGTCTCACGGTGGAGTTCGTCACGGGTAAAATCAGAGACCGACAGCTTATCGAGGGCAATGCTGAGCAGATGCCCGCTGCCGTAGTAGAACTGTTTCAGCTCGCGGCCATCGGGCAGCGTGACGGAGGTGCGGTTGCCGAGAGCATCATACTCCCATGCCAGCTCACCGTGCTCGCCCACTTCACGCGTGACACGCCCCAGGGCGTCATACTCAAAGGCAAGTTCCTGTTCTGCCTCTGCACTCCAGGCGTCAACGGAAAGTGCCGGATGAAGTCCAATACGACTCAACAAACCTGACGGTGTATAGTGATAACGGGTCTGCCCTTCCGGCGTGGTACGGGCAACCAGCTGGCCATTCGCGCTCCAGGCGAAGGCATGGGTGATGGCTTCCGGATGACCGGCGGCAAACGTGCGCGCTATCGTTCGCCCGCAGGCGTCATAACGATACTGCGAGGCCACGCCATCAAGCCCCACCTCTTCCAGCAGCAGCGAGTCCGCGCCCCAGCGGAACTGGTACGCTTCGCCGTTTTCATTTTCCAGGGCAATCAGTCGCCCGCGGCTGTCCCAGCGTCGACGGACCTCTTCACCCTGAGTATTACGCGTAGCGGTTAATCGTCCTGCCTCGTCGTATTTAAACTCACTTTCTTTGCCATCAGCGCCCGCATGCGTCACCGGCAGGCCGCGTTCGTTCCATGCAAGTGACTCTGTCCAGCCTTCCGGTCGATCGAGTTGCACCGGACGCCCTGCGGCATCGTAGCGATAGCGCGTCTCTTCGCCGTCAGCGCCGATCTCAGTCGTTAACCAGCCCAGCGGATGATAGGTATAGCGGGTTATACGTCCTGAACAGTCTGTGGCACGAATGACCTGCCCGGCCTCGTTGTACTCCTGGTAGCGACTGTTTCCCGCGGCATCAACTTCTTCAACGACCTGACCAAACTCGTCCCGGCGCAGCAGTGTTGTCTGCCCCATCGGGTCCACCACACGCTTCAGCCCGTGATGTTCGTCGTACCAGAAACGGGTCGTACTGCCGTCGGCTTCAATGATGGCTGACGGTAGCGCGCGGTGCTCCAGCCAGGTGGTGGTGCGGGTATTGCCGTCGGCGTCAATTTCCTGCACCCGGTTGCCCATTTCGTCGTAGACGAAGGTGACGGCGTTACCGAGCGGATCGATGCGACGGGTCAGAAGTTCGTTTTCATCCCACTCGTAGCACCAGTTTTCACCGCGCTCGTCAACGTAGCGGACAATCAGATTTTGCGCGTTCCAGTAGTGCTTACGCGTCTGGCCATCGTAGTGCTCGACGGTCGTCAGCCCGGCGGCTAAATCGTAGGTGAAGCGGCAGCCGTCGCCGGTGCTGGTGCGGTTTTCTACCACGCGCCAGTGGTCGAATTTTTGCCAGCGGTATTCGCTCTCCAGCCCGCCCGGCAGGCGGTGCCAGACCATCAGGCCGTGGTCGTTATAGCGGTATTCGCGCGTCACTACGCCAGAGGCATCCGTCACGCTCGCCAGCTGGCCGCGCGCATCGTAACCCCACTGCATCAGCGGCCAGGTACGGTTGCCGTCAAAATGGCTGGCAGAGGTGGCGCGCTGCGGGAAACGCTCATCTTCATAGCGCAGGGTGACATCAATCGCCCGTGGCTCATCGTGAAGATTGACCAGCCTGCCGTGTTCATCCCACTCCGTCAGCAGCGCGTTACCGTATTCGTCGCTGAGGGAGGCCAGACGCAGGAGGGTGGGATTCGCCCGGGTCGGTTTATACAGACGCCATACCGCGCCGTCCTCGTCGGCAATCGCCACGTCGCCGCTCTCATTGCGGCGGATGATGATGCCTTCGCTGATGCTGTAAAACGCGCGATCGACGGGCGGCAGCTCAAAGCTCAGCTCACGGCCGGTTTCGTCGAACCAGGTCGCGTTGTTCTCTTCGAGCGTCAGATAGCTGTCAAAGGTTGTCGCCCAACCCAGACCAAACAGCCCTTCACGGGTGGTCAGGCTGTTGTAGCTGCGCTGCCAGCGCAGCGGGAAGCGCCCCGGCAACGAGAAATCGAGTTCATCGTCATCATTCAGCACCTTCACGCCGGTTGCAGCATGTACCGGGTGCGAGGAGCCAAACACAGCATTAACGGCCATATCGGCCAGCATGCCACCGCCGGCTGCCGCCAGTGCACAGGGCATATTTTTCAGGATTTTACCCGGACGTCCGCGCAGCAGGGAGAGCGCAATCATCCCCAGCGCCAGACCCGGCGTTTTACCGCTTTTGATATCGCGGACCGTGAGCGTGTCCCCGCCGATGATCACATTCGGGGAGACATCGTCGGAAACGGTGCCTTCGCAGGTGGTGCGATCTTTTGCACGTACCGCGGGCTGCCCGTTAATGAAGACGCTTTTAGAGCCTTCCGCCAGATACTGCGGCCCGGAGTGCTTTTCGCACGCCACCTTGTCTTCTTCCAGCGGCGAGGTTCCCGCGGCGGCAGACGCCACGCTCGGCTGCCACATCTCGCTGCCAAACTGTCCAGCGGCGGAAAGCAGCATGCCGGCGTAATCGGCAAAGCTGCCCGGAGACTGTGGCTCAGGTGACGGTGTGTCAGCGGGCGTAAGCGTCCCGGCCGCTCGTGCCGCGGGAATTGCGTTCGTCAGAACGTTATCAGACCCGGTGGTGATTTTGCCCGCTGGCGACGGCGGGAACAGCGCGTTGCCTAAGCCCTCGGCGGCGTTGCTGATATCGTCAGTTATACCTGCCACGTTTGCCAGTACGCCGCCAATGATCCCACTTAACAGACAGCTGGATCCAATCGCCGCCACGCCCGCGGCGGCGGCACCCGCCCCCAGCAGCGGAGCAGCAACGGTTGCCGCCGCGCCTACGGCAGCGCCGATAACGGCATAGGCCGCACCTTCCGCCACAATACTGGTGATATCCGCAAAAATGCTGGAGTGAATGATCTCGTCGCCCTGACGGGCCGCGTTGTTATCGCTCATGCCTTACACATTCCGGTTGTCGTTTAGCGTCAGACTCTGCTTAAGCGCGCTCCAGCGCCCCTCATCCTCTGCGGTGAATGCTCTGAGCGCCGAGAGGGTAAAAATCATCAACACCGGCTTGCCCGGCGTTTGTACGGCCAGCTGTTTTTGCCAAATGCGCTGTCCGTTACTGTCAAAAGTCGTCTCGACTTCCAGCGCGTTAATTTTTCCGTCAGGCCCGACCTTTACGCTCTGGAATGCGCTTTGGGCAATCTCGCCCATCTGCGGACGTAGTAGTTCCCACTGTCGGTGAAACTCTTTCTCATAGTCGCTGTCATCCGGAATAACGCCGCGACTGACCACCACGGACAATCCGCTTTCGTCGTCGCGAATAATGTTCATACTGTTATCCTGCCAGGCGGCAGGAAAAAGGGAGAAGGAACCTTCCTGGAGGGTATATTTCATCGCTGAACTCGTGTCTCAAATTGCTGAAGGGATTTACATGCCGCCATAGACAACCCGGCGGCAGACTGAAAACGGTTACTCTTCCGGCGTCGTAAATTTCTCCTGCACCGCCGCATCAATATCCCCTTTATGCCCGGAACCCGGCGCCGTGGTGCCCGGTTGTGTGCCAGACGTATTCAGGTGCAGCTTACCGCCGGTGGTGATATGACCATCCCCTTCAACGAAGAAATTAAACTCTTTGCCGATGAGGTTAATCTTGCCGTTAGCGTTCAGCTCAATTGCGCTTTCACCAGAGACCAGCCGTAGCTTCGTACCGGAAGCAATGACATATTGCTCCACCGCCGCATCCAGCTTGCCTTTGCCCGTCAGGATCTCTGTTCCGCCTTTCACCGCCTGGATCTGATTCGCTTCCACCCGATGCAGCTCATTTTTCTTCACATAATGGCTGCGCTCGCCACCGACGCTGTGCGTTTCATCGTTCTTAATGCTGGTGTCCATGTTGCGCTCAGCCTGGATCCACACCTGCTCTGCGCCCGCCTTGTCCTCAAAGCGCAGGGCATTGGCATTATCCACGGAGCCATCCTTCGTGCGGCTCATAAAGCCCATCTGCGTGGCCGCCGCCGGCAGCGCCCACGGCGGCATGCTTGCTTCGTTATACACCCGCCCGGTGATAATCGGACGGTCCGGGTCACCGTTGATAAAGTCCACCACCACCTCATCGCCGACCCGCGGAATTTGCACCCCGCCGTACCCCTGACCCGCCCAGGCGCTCGACACACGCACCCAGCAGGAGCTGGTGTCATCCCCCTTCGCCAGACGGTCCCAGTGGAATTTCACCTTCACGCGGCCATATTTGTCCGTCCAGATACTCTCCCCATTTGGTCCCACAACCTTTGCCGTCTGCGGGCCGTAGGTGCGCGGCCACGCCGTGCTCTGCGCCGGACGGTATGACACCGACGCCGGGATGACCGCGAAATCTGTGCGGTGAATGGTTTCACCCTCGCCGCTCGCGTAGCGGTTCTCCTCGAAATGGTAACCCGCCGCCGTGACCAGATAGTCACCGTTATCACTGAAGAACGGGGCGTTAGTCAGGGTGAAGGTGTGTCCCGGTGCAATACCCGCGGCCGTGGCCGTCGCCTGAATCTGCTGGTGCTCCACCTGCCAGCGCTCCTGACGAATACGGGCGTAGAACTCCGCATGCCCGGTCTCAACAAACCGTCCCGGCCAGTCGTACACGTCGATACTGCCCGGTTTCGGTGACGCCGGGTTCTGCTGCGCCTGGAACAGCCACGCGTTCGGCTTGCGGAAGTCATAATCATCGAGGCTGTAAATCCCCGGCGTCACGCTGTCCTCCAGCGCCCACTGGCTGATACCCTCTTCGTCCGTACTGCCGCCTGACGGCGTCTGGTGGTAAGGAATGACCTCATAGCCGCTGAACGGCTGGTGCTGCGTGGCGGCATCGGTGAGCACCAGGGTGTGCTTGTCCGCCTCGTGGCTGAAGTGATACGCAATCCCCTCCAGCTCCATCAGACGGCTGATGAAGTCCAGGCTCGACTCCTGATACTGCACGCAGTAGTCCCACACCCGGTAGCTCCCGGTGAGCTTATCTTCCACGTTAACCTGATGTTCACCCAGCAGGGTTTTCACAATCTGCGGTACCGTCTGGCCCTGGAAGATACGCAGGTTACGGTCGCGCTTCATCGGCCACAGGTCCGGCTCCACCGTCAGCTGATACACCGCATAGCGGGTGCCCGTCAGCTCGACGGCACTCACCGCCACGCGGGTGATTTTTCCATTGATATAGCGGGGCGTCAGCAGGCTCTGCGTCGGGATGGTCACCGTGACCGGCTGACCCAGCAGTTTGCTGCGGTCAATGCGCGCATCCGTGCCAAGCAGGGTCAGCGTCAGGGCGAACGACTCGGACATCGCCTCGCGGCCCGTCAGTTTCCAGAACAGAAGCCCCTCCACCGGGAGCTGAACGGTAATTCGGTTGAGCATAATCTTTATTCCGTAATGGTTTTATGCTGGAGAAGATAATAAAAAACGGATAAATGAAAAAAGTCATTTACTATTACATGTAACCAGGCAGATGAAAGATCACCTGAGGGAAATCAACGAGGAATCTATCATTTAATATGGAACACTTAATTAACTAATTAAAAATACACCCTCCGCATGGCACCATACTTTTCCCATGCTAAAAATAAAGCATTGGTATAAAGCACACATTTCTTCCGCAGCGATGAAATTTCCCCAGCACGTCCACAGTGTTACTCCCGGAGATGGATACCCCCTCTCATTCGTCAAGCCGACTTCAGTAATGTGTGGTGGAGTCAAACCTGCTGGCTTAACACGCATGGGCAATATCACCTGGTAATGAAGTATTTACTTGTCAGTTGAGGTGTACAGCCATTTCCAATCGTTCGCCTCAAGGTCTTCGTTACTGGTAGCGGAGGCTATGGGAAACGGATAGTTGTTCTAAGTGTTTATAATGTCTCTTCACTTAGGCCGCGGAGGCTAGCCAGATACCATAGAATATAAGAATGCATCCAAATGATGCCAGGCATTTTGCCAGCAAAAGCAACCTGGGGCCATATCTATTTGCCAGCGATGACAAAATCGAATAATTTTTCACCGTGTTATATCGCTGATGAAAACGCATTATAGTTTCAAATATTGTGCAAAGCATAATGACGAAAAATTTAGCCAATAACAGTGTAACAAACGAAGGCGGAATAACGATTAGTACCAACTCACCATCTTCTTTTGTCATCGAGGGGAAAATTTCCCGCAATCCGATCAACACGAAAACCAGAATAAAAGTGCCGACTAATATAAAAGATAATTTTACGAAAAAAACCACCCATTCTTTTTTGTTAAAATTATCTTTGCCATTCCAGATATAGGCAATAGCGACCAAAGAAAAAATAATAAACCCGAGAAACTTCATTGAATCCGCTGCTCCTTATTCGCTCGCCCGACTATGACAGTCACACCCCCCAGTATTAACAATTGGCGCATGGCGGGTTGCGTGAGGATGATCACCGCAACCAGTTGACCGAGCTGCCTGCTGCGGTCGATGCACGCATCCGGGTCGGGTCAAGGGCATGACGCAAAGCGGAGACGTGGTTGCGGTAACAGTAGAAACAAAGGTATCCGTTATGCAACCTTAATCATTGTGCTTACTTTAGCCAAAGACCCGAAAACATAAGGACGCTTCCAAGGGAAATTAAGCTTTTAGCAACGATAAGTAAGCCAGGCGCGACGATGCGTGATATAGACGATATTTTTTCATAATTTTCCACATTGTAGCTTTTGTGCCCCCTCAGAATCCCCGAGAAAACAGTACAGAGCAGCACAACTGTGACCTTTAAACCCCATACGCACAGAAAAGACATAGAAAAAATGATCGAATATTGTTTGGCCGTTGCGATAGAAAACAATGACATCGACTGAGAAAGCCATTTAAGCGTAAAGCCAATGACAACTGTGGCTACTAACACCAGAACCAACATCATCCCCGCCAGGAGCCACTTTTTCTTGTTAAAAAAATCTTTTCCATTCCAGATAAGCGCTAGTGTCCAAATCATAAAGAAAATAAAGAAAAACCAATGCATTACAATATTTCCCATTTATCCTCTTTAATCTTTTGTCAAAAGGGCAACACACTCAGCAATAACCATTAATCCCGCCATCTGCCTGAGCGGAAATTACGGCCAGCTCAAACCCTCACTATCCAAATATGAAAACAATTACAAGAAAGTATCTTCAGGAGCCCTGTCGAATAATTCACCTGCCATTCTGGCGATACGTTCGTGTTGTACCTAAATCAGAGTGCAGATCAATCATTATAATTCCTTATACGTAAGCGCAGTTTTACTACCAGAATCAACACGCTCAGTAACCTCAAATTTGGTCCCTGGCTCGAAAAGCACTCTGTTGTTTTAATGGAGATTAAATAATTATTTAGAGGGTTGAGGAGGCCATTTACCCCCCTTCTGGATGAGTTTCTCTTTTATCTCGTTTAATTTTTCGTATTGCTCACTGCCTTGTTCAAGCCCACTCAGCGCATCCGCAAGCGCATTGCTCATCGACCAGCCATTTTTAGCCTTAATTGACGGATCCGCGCCACGATCGAGCAGTAATAAAACATGATCGTATGACTGATTATCCAACGCATCAAACACCAGCGTTTTACCCAGTGAATTGGTTGAATTGACGTCAGCACCACGATTGAGCATTGCTTCCAGCGTCTCTGTATTTTTCGCTTTAATCGACTGGAAGATGATTGGTTCGTGGAAAACTTTATCTTTCACATTGGGTGAAAGACCACCGTCCAGCATCGCGTTGATCCAGTCAGCACTGTCCCCCTTCAGGGCGAATTCAGCAGGACTGCTTTTTCCCTGGGGTCGAGGCTGGAGCGGATCTGCGCCAGCCTTAACAAGCAACGTAATGATCTGCAAATGGGGTAATGTTTTTTTATCATTAATTGCGTTGCCCAGGGCCCAGAAAAGCAGGGTCATATCCTGCTTTCCGGGTTTGTTAAGGTCGCTGTCTGGTGCAAGCGTCTTCACCACATCGACATTGCCTTCTTCAATCGATTTCGCCAGTTCAAGCTGCTGACCGCTGAAGTAATCCTGTGGATTGAGTTCCATATCCTGCTTACACCCCTGAATCATGATTAAAAAACATAACGCCACGAAAGCCATCAAACGTTTTTTCACAACCGACTCCCGATTATCGAAATATCCTCATCCTTCTGTTGCTCAATGCAATCAATCGCCTGATTAATCCCATGGCGATCCAGCGCGCTTCCGGTTCCACCAGCAAGATCGTGGGGTATTCCCGCAGCATTAGGACTCAGCGCAGATATTTCCTCTTTGAGGATCCACGAAGGGACATGCCCTTTCATCATTTTCAGATCTTCCCAAGGGTTAACTTCCTGAATCCTGGTCAGCAGTTCACCATCAACACGATACGCCTGGATATTATCCGTACTGCCTAATATCTTGCCGCCGTATTTTTCTACCGTACCGGCGTTAAGGCCCGAGGCATTGAATGTCCATCCCGCTTTCCCACTAGCCATGGAGGTTGCAGAGGCCAGCCCGCCGCCCAGCGAATGTCCGGCAATATCAATATTCTGACCTGACCTTGCCAGCTCCTTACCGATACTCACAGCCTTTTTATAATACTCTGAAGCCATCCCCATACCCTGGGAAAAGTTATTCGACCAGTCGGCACCGTTTTGTACCGGAGCCAGTTCCCCTTTTGTCACCAAGGAGTAAACATTATCAGAGAATGATGCAAAGCCCGGCTCACGCGACCCACGGAACACCACAGTAGGATTCATATCAGTACCGAACACTTCCGGCTTCGGTTGATAGACACGCGCCAGAAAATTGGGAGAAGTGTCATCGTCAAAGAGCATCGATTTGTTCAAACCATACTTGCCCAGTAGCGCGTCATCATTACTGATATCCTTCCAGCCCTCTGGCACCCCCGGCGTTGTCTCCAGCGGATTCACTGTCTTATAAACATTCTCAGCAAGCTTCGCTTTCTCCACCGCAATATTATTCGCCGCCAGTCGTTTAGCGGCGATCTGCGCATCCGGGTAAAGGCTATTACTACCCTTCGCGATCAGATCCTTACGCGCCTGCCAGCGTTCCGCCTTGGTCATCTGCTGTAGCTGAGAAGCATAGGTTTTACCGTCTTTGCCCGGCGTGGCCTCATCCGGCACCTGTGCCGCTTTGGATTTCACCACCTGCTTCGGCAGTACCGTCGGCTCAGGACGGGCACCGTAGGTTCGCACCATGGTTTCGTAGCGATCGACGATTGTGCTTACCGGATACCAGCCCAGACCGGTAAGCGAGGCCGCCTGCAGTCGGCCATCGGCATTGATATAAAATATCTCCGTTACCGATGACCAGTTACGGAAACTCTCGTCGATGGCAACGATCCTGCCGATATCGAGATCCTGCACGATCAGCTTACGGGTATCGCGTCCTGACTGATAGGGATTCGCCCCGGTGATGGAATGCAGCAAATCGTAACGCGTAAACAGCGAGCGCAGCGAATTGTCGGGAACTGACATTATCCACTGCCCGGCTACGGACGGGCGGATAATTTTCGCGAAAAGCGCTGGCGAGACATTCTCGCTGAAAAGATAGACAAACTTGAGGTTATACATTCGCTCCGTCCTGTTACCAGTCCCTGCTTACCTTACTTACGGATTCACCAGCCAGGTGCCAGGCTTCGCGATATCCAGCGTCTGGGTACGCGTTTTCCCGTTGCCCTGCAGTTCAATTCTGGCCTCGCCCGCAGGTAGCTTGAGCGATGCATAACCGTTATTTGCCGGACGCAGTGTTTTTGGCTCACCGTTCACTTTCAGGGTCTCACCGTCAAGAATACGGATATAGACCAGTGCCACCGGGCTGACATCCACCGGCGGGGTGGCCGGTTGCGCTGTCGCAGTCGGTGCAGTCTGTTCACTGGCTTTCGCCGTTTCCGGTTTCACATCCGGCGCGTTCGATGCGGTTTCAACGGGGCGTGTCTCAGCAGGGGCCTGCGCCGCCTGCTCTGGCGCATCATGGTCGCCACCGCTAAACAGCATCGCTCCGGCGACGACGCCAACCAGCACGCCCGCGGCAACCATTGCCGGGATTTTGTACCGGTGCCAGTCCAGTGCAGAAGCCGGTGCCTCTTCCTCTACCGGTACCAACATCGTGCCCGGTTTTTTCGCGCTCAATACATCGTCGATACCCGCTACCGGCATCTCAATCAGCGCCGCGAATTCATCGATGGATTGCGGTCGGTCTTCCATGTGCAACGCCAGCGCCCGGTCGATGGCCTGCAACAGCGAGAGGGAATAGCCCTGTGGCTGCAGTTCCACCAGCGGTTTGCAGGTGTCCTGAATTGAGCGCACCACGCTGACCGGCGGCGGTGAGCCGACAATCAGGGTACGCAGCACGGCGCCGAGGGCATAAATATCCGTCCACGGGCCCTGCTCGCTTTCGTTGTCGTCAGTGTACTGCTCGATCGGCGCAAAGCCCGGGCGCAGCATGGTTTCCGTCTCGTCAGAGAGATTACCAATGGTGCGGCGCGCAGAGCCGAAATCGAGCAGAACCGGCAGGCCGTTGTCCTGAATCTGGATGTTATCCAGAGAGATGTCGCGGTGCAGATAGCCTTCGTCATGAATTGTCTTAATGGCACCGAACAGCATGGGCAGCATACGACGGATCCAGGCTTCGTTAATCAGCTCCGGCTTTTGTTCGCGCAGGCGGGAAAGCGTGGTACCGCTATAGAACAGCGTTCCCATATAGGCCGTATCGTTTTGCACCCAGAAACGCAGCACGTGAAGCAGGTTCGGGTGGTTGAAGCGCGCCAGCAGGCGGGCTTCCTGAATGAAGCTGTTCAGGCCGGCGGAAAACGCTTTGCCAAAACGTTCACTGCGCAGTACCAGCGTCATATCGTCGCCGCGCACGGCGAGCGAAGCAGGCATGAATTCTTTGATAGCGATAGTGCGTTCGAGCTGATGATCCCACGCGCGATAGACGATGCCGAACCCGCCGCCGCCGATCACCTCTTTAATTTCAAACTCGTTGAAGCGATACCCGACCGGGAGCGCGTTTGGGACAGTCCGATTGTTATCATTATCCGTCATCTTTTACAGTTCTCTTGATGATTATTACGCGGCAAACTGACAGTGAAACTCGCCCTGCTCACAGGTGACGTGCAGACGTCGGTACTGCTCATCGCTGCGGCTGGCGGTAAGTAATATCTGGCTCATCTGAGGCAGCAAGGTGTTTGTCAGAATAGCGTCCACCATGCGGCCGCCAGACTCCACCTCGGTACAGCGCTGAACAATTTGTTCCACCACGCTGTCATCAAACTCGGAAATAATATTGTGATTCTCTTGCAGACGACGCTGAATGCGTTTGAGCTGCAGGCGGACAATCTGCCCCAGCATCTCGTCGCTCAGTGGATAATACGGCACCACCAGCAGACGGCCCAGCAGCGCTGGCGGGAAGACCTCCAGCAGCGGCTGACGCAACGCGCCGCTTAACGCCTCAGGCTCAGGCATCAGTTCCGGATCGGCACACATGGCGCTGATCAGATCGGTGCCGACGTTGGACGTCAGAATAATGATGGTGTTACGGAAATCAATATGGCGGCCCTCGCCATCTTCCATCCAGCCTTTATCGAAGACCTGGAAGAAGATTTCATGTACATCAGGGTGCGCTTTTTCAATTTCGTCCAGCAAGACCACGCTGTACGGGCGACGGCGAACGGCCTCGGTTAACACCCCGCCTTCACCATAACCCACGTATCCCGGAGGCGCACCTTTTAAGGTGGAAACGGTGTGGGCTTCCTGGAATTCACTCATGTTAATGGTGATAACGTTCTGCTCACCACCATAAAGCGATTCCGCCAGCGCCAGTGCGGTTTCCGTTTTCCCCACGCCGGACGGGCCACAGAGCATAAATACGCCAACAGGTTTGTTCGGATCGTCGAGTTTTGCCCGCGAGGTTTTCACGCGGCGGGCAATCAGATCCAGGCCGTGACGCTGGCCGATGACGCGCTGGTTGAGGGTATCAGCCAGGTTGAGCACCGCATCAATCTCGTTTTTCACCATCCGGCCCAGCGGGATACCGGTCCAGTCAGAGACCACCGCCGCCACCACATTTTCATCCACCGCCGCAAACAGCAGAGGCTCGTCGCCCTGTAAAGCGTTGAGCGCCTGCTGCTGCGCGTTAAGCGCGCTGCGCAGTTCGCCGGTTTCGTCATCACCCGCGGCAAACAGCGCGGCACGCAGGCGGATGATTTCAGTCACAAGAGCACGTTCCTCTTCCCAGCGCTGGGTCAGAGCTTCGCGCTTTGTTTCGTATGTATCGCGCTCGGCGGTCAAGGCTGCGACGCGCTCCGGATCGCCGGCACCCACGCGCGCTTCGCGTCCGGCAATCTCGATCTCCACATCCAGGGCCGCGAGATGGCGCAGGCAATCTTCCAGCTGTGCCGGTGGCGCGCTCTGGCTGACCGCCACGCGGGCACAGGCAGTATCAAGCAGCGCAACGGCTTTATCCGGCAACTGACGCGCCGGAATATAACGATGTGAAAGCTTGACCGCCGCGCTGACCGCTTCGTCGAGAAGCAGTACCTGGTGATGCGTCTCCAGCGGTGACACGGTGCTGCGCAGCATCAGAATGGCTTTGGCTTCGTCCGGCTCGTGAACCTGTACCGTCTGGAAACGACGGGTCAGCGCCGGGTCTTTCTCAATGTATTTTTTGTATTCCGCCCAGGTGGTGGCACCGATGGTGCGCAGTTGCCCGCGCGCCAGAGCCGGCTTTAACAGGTTAGCGGCATCACCGGTACCCTGCTGGCCGCCTGCGCCAATCAGGGTGTGGATCTCATCGATAAACAGAATGACTGGCGTAGCGCTGGACTGCACTTCATTAATCAGGGACTGTAGACGCGCTTCGAACTCGCCTTTCATGCCTGCGCCGGCCTGCAGCATGCCGATATCCAGCAGCCAAAGCTGAATATTCTGCAGCGGTGCCGGCACGTCGCCTTCGGCGATACGCAGCGCCAGCCCTTCCACCACCGCCGTTTTGCCAACGCCAGCTTCCCCGGTCAGCAGCGGGTTATTCTGGCGACGGCGCATCAGAATATCGACCATCTGGCGGATCTCTTCATCGCGCCCGACAACCGGGTCAATCTTCCCTTCACGCGCGCGCGCGGTCAGGTCCTGACCATACTGGGCCAGCGTCCCCTGTGCGGCAGGCACCGTACCGGCTGGCGTATCCGCGGCAGCGGCCGCCTGCTGCGTCTCTTTGCTCTGAGCGCAAATCGCATCAAACTGCTCGATCAGCACGTCGACGTTTAGGCGGGTGAACTGCGCCGAGATGCTTTTCAGCACGTTAGCCAGATTCCAGGTTTTCAGGATGCCAATCAGCAAATGTCCGCCGCGAATACGGCTGACGCCATACTTCAGCGAGCCAAACACCCACGCGCGCTCCACGGCGCTGTCGATATGTTCTGACAGATCGGAAACAGAACTCGCGCCACGTGGCAGCGCATCCAGTGCGGCCACGATATCGCGCGTCAGCTGCTGTTCATCGAGGGCAAAATGACGAATCACCTGTTGCAGATCGCCATCCTGCTGCTGCATCAGTTGATGCAGCCAGTGCACCAGCTCAACATAGGGGTTGCCGCGCAGCTTGCAGAACGCGGTGGCGCTTTCCAGTGAGGTAAATAACAGCGTATCCAGTTTGCCGAAAAGCACGGCACGGCTGATTTCTGACATGTACGGTTCCGTTGATAACAATGCGTTAGAAAAATTATCGCTCTGCGCGATACACCAGATCGCCACGTGGGACAGGCTGAGGCTGAAGGCCCAGCCAGGTGTTGTAACCTAACCGCCCGGCGCTACCGAGCGAGGCACCCTGCACCGCGTCGGCGCGCAGAATAACCCGAGTTTCCCATTCAAATTCCACCCCTGCGTACTGGCGTACCCAGTCGCGCAGTTCAGTGACCCACGCTTCGCCTGGCAGGAAGCGGTTGTACTCTTCCGCGCTCAGTGGGCCGATTTCGATACGAAACTTGTGCTGCACGTCGCGCACCGCAACGCCGAGAAAAGCGGATTCTCCCATCCGCGGCAGTCGACGCCCTTCACCCAACTGCGCCTGCTCCCGCGGCGAAAGCGGCATCCACTGCGCCACGTTCGTGACCAGTTTTACCGGGGCGTGAAAATAGTTGCGCAGGATCTTCTCCAGCCCTTCCGGATCCCGGGCGTGACGAGTCAGGTGTCCGGCGTGAGTAAAACGGGCATGTGCGCTCAGGCTGCCTTTGGTCATCTGCCCCGGCTGGCCCATGCCGATCAAGGATGCCAGATACCCCTCAAAGCGTTTATTGTCCGCGCGGTCAAGAGAGACGGCGGGCTGCGCATCAGCCCAGGCACGGTAAAACAACAGCGTCAGGCGATGATGGAACAGATCGGCAAACGCGCTCAGGCTGGTGTCCTGATGATGATGAATACGCTCCCGGGCGTACTCTGTCATATGGACAGGCAGCGGGCCATTTGGACCAAACAGACCGAAGCTGAGGATAGACACCTCGTGCAGCCCGTTCTCGTCACGCTGGCGCACCTGCGCGAGGGTCGACGGCGCAAAGCTCATCGATGGCTGCTGACCGATACGTAACGGCTCAAATTTCGGCAGCGGCGCGCGCCCCAGCGGATAACGTTCACCGCCCTGGGCATCAATGCGTCTTAATAGCTGGAACAGATCGTAGCGCCACGGCGTCTCGCGAACGCCGCGCCAGAAAGCGTCCGGCAACGGCGTCAGGCGATGGACACGCAGCGGCGCGGAGGCGACTTCGCTCATAGTAGTGCCCTTTTCCCCATACGCGGTGCCCAGTAGCCAATCTCACCGCGCTGCTGACTCTTCAGCGTGAATTCAGTAAAGCTGTTGATGGACACCAGACGGGCAAACAGGCGTTCCAGCACGCTGCCGAAAAGCCAGGGGCTGGCGCCGGAAAACGCACGCTCATCCACCGTCAGAGTAATGCCGATCCCGCGCGCAAAGACCACCGGACCCGGCTCCGGGACGCGACGGTGAACCGGCTCCAGCACGCAGTGGCGAACGCCCTCAACCTGACGCGCAACCGGCGTCTCCGCCAGGTTAGCATACAGCCCCAACAGCTGACGCAGGGCGGCGGCGCCCTCTTCGTTTTCGCTGTCCATCAGGCTGAGATAGTTCATCTGCAGCTGGCTGATCAATCGCCAGGTGCTAAACCCTTCGGCCAGAGCCGGACGCGGCGGCGTTGGGCCTTTTCGCAGGGTCAGGGATTTCACCGGCATGGAATCGGCCATGATGAACTGTCCGAGCTCCTGCTGAAGCATCAGCGGCAGGTCGCGGCTGGTGCACAATACTTCCGCGGAGATATAGCGCAGATTTTCCTGCCAGGGTGCATGCTGTTCATCCACCAGCGAAACAAAGACTTCGGAGCCGATATAACCGGTGCGGGTACCGTAGCGCAGGGCATGTTCAGAGAGCACTCGCTGCTCGCGGCGCAGGGAAAAATAGGCGCCGTAGTTGCCCGCATCACCGCTCCAGGTGCTCCAGAAAGGACGAAACGTCTGGTCATCACGCTGGCCGTCGGCACTGCCGAAGATTTTGTTTACCGCATAAATTTCATAATCCAGGGGACGGATGTTATCCACCACCAGATGATATTCATGCTGGCTCTCGCTCAGCTTCTGCCGCGCCGCCACTTTCGGGAAAAGGTTGATCACCGGCGTGCAATGCATCGCAAGATGGCTGGCATCAACCACCCGCTCCAGCTGCTCATCGCTTTTATCCAGCAGGATGAAAATATCGAACGCTTTTTCATTTTCACAGTGCTGGATAAGCTTGCCCAGACCGCTGAGGCTGATAAAGCGGAACCGTGCCGGAAACGCAAAGTATTCCTGCAGCAGACGATAGCCGTCAAAGTTGCGCAGGTCATCCGGAAGCAGCGCCTGGTCCGGCTCAAACCCTTCCTGTCGTAAGGCATCCGCAGAGAGCAGCTGTCGCTGCGGGTGCTTGCTGACGGTCTGGCAGACAATCCCGGCGTGGTGCTCCATGACCAGCTCAAGCAGCTTGAGCGCTTCAATATCCGGGCCGCTAAGGAAAAACTCCAGACGATCAAAATCCAGATGCCCAAGATGCTGCGGGCCATCACAGGCAATGCGGATCCGTAACGCGCTGTTGATCCCCCGCTGGCTCAGGCCCAGCTGCGCCAGCGGCAGATCGGCAGGCACACCGCCCAGCTCGACCTTATCGATTTTCAGCGGCAGCAGATTAACTTCATGCGCCGTGGTGTAGCTGCAGGTGACCCCGGTCTTTTTCAGCGCCAGGCTGTCCATCATGGTGCCGCGCGGCACCTTAAAACCGTTGCTCAGATCGCCACGCGTGCTGTCGGGCTGGATTTCAGCAATCGCCATTGAGGGGGTTGGCGCGAGATAGTTTGGCGCAATCATTTCCAGCAAACGCTGGGAGAAGCGCGGGAACTCCGCATCCATTTTCATTTGCACGCGGGAGGTCAGGAACGCGAACCCCTCCATCAGGCGTTCTGTATACGGGTCCGCCACTTCGATGCCGCGCATGCCCAGTCGACCCGCGACTTTGGGATAGCGCTCGGCAAATTCAGCGCCCATTTCACGCAGATAGGCCAGTTCACGGTTGTAATATTCGAGCAGTTTACTTTCCATGATCACCCCGCATCTTTCAGTTCAAAATGGCCGTTTTCCAGATCGACATCGGTGCGAAACAGAAACTCCAGCGGGTACGGCACACACCACAGACGCCCTTTTATCTCAATGGACAACACGTTGTGCAGATCCAGTGACGAGGTGTCTGACACGCAGCGGACCTGCAGTCCCTGCGGCAAAATACGCGGTTCAAAGTTAATGATGGCCTCGGTAAGCTTGCGCTGAATGTCGTGCCATTCAATGTCTGACATTCTTTTCCCGGCCAGCGGCGCGACGCCAAAATTAACCACCGAGCGGTTCACATGCGGCAACGCGCTCAGGTCACCGGATGCGTCATGGTTGATGGTGTTAAACAACCACTGCAGATCCCGCAGCACGTTGCGGCGCAGGGCGGCGTGGGTAATCAGATTACTGTTGGCGGACTCGCGTTTTTTTTCCGGGTCGTTATCGGTGAGGCGATCCAGCAGCGAGGGCTGCATTTTATCGCGCGCCCCCACCTTCTCCTGCTTGCTGCGGGCTTGCCAGCCGCTGCGCAGCAGATCGCCTTCGCCAGCGGGATTACTCATGGGCTCCATCCGCAGCAAACGTCACCAGGTTCAACGACAGCAATGGGCTTTCGCTTTGCTCGCTAAGCCAGGCTTTCTGCCCCATGCCTTCATACAGCGTGCCGTCATTGTCGAGCGGCAGCCACTCGGTGGTGCGCGCGAGCTTAACCGCGTCAGACGCATCCGCTGCGAAAGGATAGCGCGCCGGGATCTGGCAAACCTGTTCGGTACCGTCCGTCAGGCGCACCAGCGCATGACGCCACACCAGGTCAGTCACGCTGGCAGGCGCCTGGAAACGGATCTCGGCGATGGCGTTAAACGGCAGCCAGAAATAACGGCCGTTGACGATGGTTTCACATACGGGCCCCAGACGAGCATCGCCGTCCATCAGCCATGCGAATGCCTGCGTCTCGTCATTCTCAAGCGTGATTTGCCCCGCCGTTGCCTGCGCCTGCTCAAGGGCTTCCAGACGCAGCGCCTGAGCACGCTCTCCCGCGTCATTAAGTGCGGCGGCAAGCGTGGTAAGCCACGGCCACTGCGTTTCAGGCATGGCAGGACGAGCCTGCCCCGCCATCACCTGCGCGCGCTGCAGCTCGCCCTGGATGGACTGCTCCAGCAGGGTAACGGTTGGTTTAGCCTGGGGCTTAAGTGCCAGCCAGCTCTTCAGCTGAGTCAGGGCACGCGTCCAGTTACCACTGAGGGTCAAAAACTGCACAAACGCGGCACGGAGATCGGCATCGGCCGGACGGGCTTTGATCTCAGCTTCAAGACGCACCAGCGCGTCACTCAGCGATTCACCCGCCAGGTGTTGATAGAGCGTATTCATAGCCATTCCTTAGTTTGCCGCGCGCCAGGCGCCGACTGCCGGATCGCGCAGCTGAGGGCGCAGGGTGTCAATCAGAACGATATTGAGCGTTGTGCCAGGGGTAACCCAGGCGCCCCAGATTTTTTTCACCGCGGCGATACGCGCCTGCAGTTTTGCATCGTCGCTGGCGGTCTCACGTGAAATCTCCACGGCCACCGTGCCGTTGCTTTTCCAGCCGTTGAGGCTGCTGTCGTAAGGCAGGATCATCCAGCTCTGGTCGCTGTTGGAGGTGCTGAAAACCATGCGCTCTTTGTTGACGGAGGTGATCAGCGCGTTTTCCGGGTCGGCACTTTGATTCAGTCCCATGACCGGGAAGCCGTGAATGTAGGTCACCGGTATCTCTTTTTGTCCACCATTACGGGACTGGGAGATAACCGTGTGACCACTCAGCCAGCTCCCGTTTCCGCAGCGGGTGGTGTCTGAATCCGGAATAAAGAGCGCCGGAGCAGATGAGCCCCCTTCCCAGAAGGTACGCAGATGGCAGCCGTCCTGAAGGGTAAATTCCTGCCACGGCGTGCGATCGGCAGCAACCGTGTGGGTTTCCGCGTTCTGGTCCGGCGGCAGCAACGCACCGCTGGCCGGAGTACTCACTGGCGCAGTCTGCTGCTGTTTTACCACCAGCGCCCAGTCCTGCGCTTTGCCTGCTGTCCCCTGCGCCAGCGTCGTCCCGGACGGATCGTTCAGCGTCCAGCTCAGTTTACTGACTTTGCTGCACTGGTGTTCCAGCAGCGAGCCCAGACGCGGGACAAAGTTCTCCAGAACCGAGACGTCTTTGTTGCCGTTCGCCACGATACGCAGCGCAATCTCTGACTTACACCAGCTCTGTGGGGTGTTGTCTTTGATGTTATCAATCCAGATATCCAGCTTCTGCGCAGGAGACTGCACGATGCGGAAATTCTCAGCCTGCGCGGTGGACGCCACCGCCAGAAGTGCTAAACCCGATAGCCAAAGTTTCATATCGTTCCTTGTGTGTCTAATCAGTTCCGCAGGGAAGAAATTGTGCTGCGTCAGAAAGCGTATGCAGCAAAGTGGTGTCCTGAGGGTTGCCCATCCATACCGCCAGGGCGGTATAGTTATCCTGAGCATTCCCCTCCTGTTCGCCATTCTTTTGGATGATTTGGTTCATTAAGGTCAGCCACTCTTGTGGCGTGTTAACCATGTGCAGCGACTGTTTCATCTGTTCTTCGCTGACGCCGTGCCAGAAACCGTCCGTACAGAGTAGAAATGCATCTCCGTCTTCGACCTGCACCACATCGCTGTAGCTCGCTTCCGGCCCGCCGTTTTCAATACCCAGCGCCAGATAGAGCAGATTGCTGTTGAGGTTATCGGTGTCGTGTCCTGCATCTTTCATCTGCTGAACCAGGCTGTGATCGGTGGTGACATGCCACAGCCAGCCCCGGCGAAACAGATACAGGCGGCTGTCCCCGGCATGTGCCCAGTAGGCCAGCCGGTAATCTCTGTCGATAAACAGACTGACCAGCGTGGTGCCCATCCGACGATAATCCTGAACCGCCTGCTGTTCGCTGAGAATGGTGCGATTCGCCGTTTGCACATAGTCGCGAATATGCTGCGCGTTCAGGTGCTTGTCGCCATCGAAGCGGGAGATAATACTGTTGCGGGCCAGTTCAGCGGCCACCTCACCGCCCGGCAGACCAGCGATACCATCACAGACGACAAAGCAGGCTGAACGTTCCCCTATGGTTTCTCCCGTCTGATCCTGGTTGCTGGCGCGCGTCCCCTTGCGGGAGAGAGAAGCCGTTGCGATATTCATTTTTCTTCCGATCCGCTCTGTGAGTCTTTGTACTGATTTACCTCCATGTCATAAGCATGGAGGAAGGCTTCGCCAAACAGGGTGTGGAAGTCATCCTCAATCTCGCCTGCCGTTTCACCGTAGCTGCGGACAAAGTAGTCCCACAGTGCGGCTTTGCGGCTGCCCGGCAGCGCCAGTCGGGAGGTCATCCCGTTCTGCTTCGCCTGCTCTTCCAGCTGTTCCGGGTTGAAGGATTGCAGCATGGCGGCAATGATGGCGCGGATACCGGAGATCATACCCAGCTGATGCGCCTGCAGATCGATCAGCGCGTCACGCACGGATTTTGTCGGCGGCATAAAGCCCGGCATTGGCGTACCGAACATCTGGATCAGAACGGTTTTCCCGGTCGGCAACAGTTTGAACGGGTTGTTGGCATCATCAAGTACCATGGTCATATCGGCTTTTACGCCGCGCTTGAGAATGGAGCGCGAAGAAAGCAGCGCCACGGTGCCCTGAGAGAACATGCCCAGAATTTGCCCCAGTTGACGCATATTTTCGCGGTCAAACTGCGGGACGGGCTGCATTTCGCTGAGCCCCATCCCTTCCAGCAGTGCCTCAAGTAATTCGCCCTGCAATACTTCACCCTTTTCGCCATTATGGGCTGCTGGCGACGCCGCGTTTTTGACCGGGTCAATACGCAAACGCCCTTTAGGTGCCTGGGCATTACTGCGCGCCACGGCCTGCGGGGTTGGCATGGTGAAGCCGGCATAATCCGGTCGCGCCGGCTCTTCTTCTTCCGCGCGCGGCGGCACCTGCGGCTCAGGAGCAAACAGCGGAGAAGCGGCAAGGACGTCCTCTTCCTGTTCTGCTTGCGGCTCCGGCGTCAGTTCTGGCTCAACGACGGTCTCTGGCTTATCGCCGACAATTTCATCCGGATGGGTTAACGGTGCCCCGCCCATCAACCCGAGGGGGTCATCATTTCGTGCGGCAGGTGCGCTGGCACTACCGCCAAACAGTGCCAGCGGATCGAGTTCATCCGTCTGCTCTTCTTGTGGCTGCGCAGGTTTAGCTTCATTGGGCGGCACCAGCGTAGACGGGGTGACGTCGTCAAAAATGCTCTCTTTTTTGAACAATGCTTCGTCACTGAACAGCGTATCCGGATCCACGTTCTTACGCTCAAGCTTCGGATCGCTGTCATTGAACATCGCCAGCGGATCTTCAGCGTTACGCTCAGGTGCGACAGGCTGGGAGAACGGATCGTGCGACGCTGCCGGCTGCGGCTTCGCCCGAGAACTGGAAATGCTGTCGGAGATAGAGAACTCCTGCATCAGGCTATCCCAGATTTCCGACGGCACAGCAGTCGGTTCCGCCTTCCCGCGCGGGGCGGCGCTCGCAGGCTTCGGCTGCGGGGCTGCCGCAGGGGCCGCGGCTGGACGCGCCTGCTGCTGCATGGTCGCCGCCATGCGGCTGACTGGCTGCGTATCATGAATCAGTTCGGTCACTTCGATGCGGTAATCATCAATACCGAGAATGTCCCCATCCTGCAGCTCAACCTGACGCCCGCGCTCAAGCGGAATGTCATTCAATACCACGCGGGTGACGCTGCCACGGTTAGTGACGCGGCATTCGCCCTGGGCGTCAACGTGAACAATGGCCTGCAAACGCGAGATGGTGCGGTCATTGTCCGGCAATACCAGATTGTTATCCGTACCGCGCCCAATGGTGCCGCCCGGGGCATAAAAATCACAGCTGCTCTGCGGCGGCTGATGACCGGGTTTTGTAGAAATAATCGTGAATCGCATGGCGTATTCCTGCTGGTATGATTAGCGCTCAAACGCTGCCGCTCTCGGGGCGAGAACGGCGGCGTTTGGGGGTTAAGGCAAAGAACATTTTAAGTAATTTATAAAAAAGTAAACATCCTTTGGAATGGCATGACTATCGCCCACTAGCAACCAGCACAAATAACAATAACATTAACATCACCACAAAAATCGTTAATTTGTAAAACGTTTCAATCCAGGAGAATCGATATATTGATAATATACATCTTCCGGCTTCTGGGGTGATTTGCTTTTTATCATCTGGCTTAATCGGCTTGCACGCAATTATTCTTCTCATTAAAAAAACACGATGAGCAAAGCCTGGTAACCCAAGCTGCTCATAAAAAAGATAATCATTTATATCTAAGTACTGTTTACTACTTAGAAGGTGAAATGCTTTTGTAAGTTCTTGCGAGTGCTTTCGATAAAAATAAACATATAACACCAAGGAAATAAACAACCCTAAGAATACGAAAGAAAGCAAAATCAGGCGCATTGATTCGTACATTTATTAATCTCCTGAAAAAATCAAGTTGCTAATCCCTTCGCCAAATTCAGCTCCTCCTTTCGTACCTAGCCAGGCTCCTGCAGAAGTCGCGCCAACACCAACAACAATCCCACATACTAAAGCACCAGTACCCAATGTAGGTATACCCATCGCCCCACATAAAGCTCCAGTTCCTAAAGACGCTGCCCAGGCTCCTCCCGCAGCACCAAGCGTACCTCCACCAAATTTACTATATTCAGTGACAGCAACCTTCCCACATTGATCTTCACGATCAACTGTGCAGGCTTTATATACATCATTAGAAGTATTTAAAAAAGAGAAACCAAGGGAGATCCAGCCGCCTGCTTTCATAATGCTAGCCGCGCGGGACGAGCGCAAAATATAATCTGAATATCCTGGTATCGCGCCAACACCAACCGTACTCCATTCATGGACGATGGAACGACTCGATAATCCTAATGCTTTTTTAATACTTTCATAGGGTTGAATCTTAAGCGTTAATTTGCTTACATCATTTAGCAAGGGTTTTAATTGTGAGAATAATGCTTTTCGCTCTATATAAAACTGCTGACCTATTAAAGAACCCTGTGATATAAACTGATTCTGATAGGTTCTTTCAATTTTAACTAGTATGCTTTCTATTTGTCTAAAATATTTCTCACCTAAATCGCCAACGTTTCCTGCCAATTTATCACCTAAAGAAGTTAAGGCGGATATATTTTCATAATTAGCGTGTAGATACTCTGAAACGGATGTATTTAATGATGTAAATGCATGGTTAATTTTCTGTTTTGCCTTGGCAAGAGTACTCAACTGCAATGACTGATTCGCATTATTTGGGTCAGCCACAATCAACAATTGCCCCGGTTTCAACCAAAGAGTATCATGGTTTAATTGCATAAAATATCGCGCAGCTTCACTATTGACATTATTAAACAATAGTCTCGCCTGATAATCCAATGTTCCAGGATGTTGAACAACACAATAGCCCGGACTAACAGTTGACCGATTTGCCATATTACATTCCTTTAATCATCACTCTTAGTGCTTTGCATTTACAGTGACGAAGCATTTAATAATGACGTAATTAAAAAATTTTCAAACATTGATGCAATCTTGAAAACGCCAATATTTGAAAACTTATCACTCATTTTCCTTTAAAAGTAACTCGCAAACCATGCTTTTCTAGAATATGAAATTTGCAACATATCTAATAGTTGCTTGTTGCTTCTCCTTAATACTGTTTAATACAACAGCACACTCTACCTCGCGTCAATAAATTGCATTTAATCATTTGCATTTGCGTGAATTAAATACACATAGTACTGGGTATTGCTCAAAAAATTTAACATCCATGATTGATTAGCACTCATGTTTCATTACTAATAGCATGTAAATTAATACAGGTTTATTAGAATTTTAATTCTACAGGGCATCAAAACGTGGAATATTGTTTTCTAACATAATTGTAAGAGTATAGTATTGCGCAGGATGTGAGATGCAAACACTACACAATAACGCAATCGATATTACGTTAAACTCTCTTAACATCATTAACCTGCAGCAAATTCGGATTCTGTCATCATGACCGGGGAAAATCCCCGGTCAAAGATGAACAATTAAGCTTCTTTGTTTTCTTTAATGTTCCAGCCAGCGCTGCTTTCAGCACCTTTACCACCAGCAGTGGTCTGCTCCCAGTACTGCTGTTTCACTTTCGCAGCCTGGAATGCATAGGTCACACCAACGGTGTCGCCGTTGTCTGCACCGGTGTACTGAACAGAAGTTACCAGCACATCTTCCAGCGTGATGCGGGTATATTCAACTTGCTGACCACCCGCTTTGCACACGGACAGTTCAACTTTAGTCAGGTGCTTACCGCTTGCGCAGTGTTTGAGAATTGCTGTAGTGGATTTGTCGATCAGAGCGTTAACGTGCAGATCGTTAAAGTTAACTTTACCGGCACCGCCGCCGCCACCAACACTCATATTACCTGGCTGGGAAGCGCCCCAGGAGAAGGAGGTAATATCAGTCCAGCCGGTGTGGTTAGAATCTTTAGATTCGCCCGTAACACCCTCGACCTTCAGAAACATATCAATAGCCATAATATCTACTCTTCGTGGATGAACAATATTGCTTTCGAAAAAGCACTTATATGGCAAACAGGAAAGCATGGGGCTGAATAAAACCGTCCATATTTTACCTCTGCCTCATATCAAATGACCCGTGTCATTTGACAGTCTTGACATTCCCCCTGAATGAAAGGAAAGAATGTAAAGTCTTTACTACTGCGGATTATCCTGAAGCCAGGTACGGTCAGGATTGCCTATAATTAATTGAGGTACAAGTTTATTAAGTTCGTCACTATGATAAAGACGTAGACAGTTTAACGTTACGCCTTTGACATCGGGTTTTATCTCAGAATGAAAGGCATTGGTTGCGCCTTTATATTTATCAATAAGGGCATTAATTTTGTCATTGCCATTTTCAATATCGAAAGGCACCCATTCCAGTAATGCACTACTGCTACGGGCTGCATCCAGAGAAAACTGGCTTTTATCATCTGAAACTTGTGCCAGACAGCGAGAAAAAACAACGTCTTTAACAACTTGCTTATAAGGCATTTTTTTGACAAACAACACCGGATCGTCAGTTGCATAAACAGAGGCGGAACTGGTAAGCAACAGTAGACTGGCAATTATTTTTTTCATGGCAACTCCCAAAAATTGGCTTTGGTCGTCGTGTAATTCGTCTCCGGTGCATTGAAATAACAATGATCCGAACAGGTTAAACCATTCCAGAATGTGGCATGACCTGCGGCGTCACTCCAGCCTTGTACCTCAAACAGAATTACGCCCTTTTTGTTGGCTAATTGTTGAACGGGTAAGGAAGGATAACTCACGACCATGTCAGGTTTACCCCACTGACGCGTCAACCAGGCAATAACATCCTTTACCCGATAGAAGTACCATTTATTATCAGCACCGGATACTGTGAGATTTGCAATACGCGGGACGGGATGCCCGGTATAGTTCAGAACATAACTCATGCGTACGGCACAACTATTTGACCACCCACCCTGATCTTGCGGTATTTCGAAGTTGTGCTTAACCTTGCCGCCGATAATTTGCTTAACTTTGCCGATAGAATCATTTGCATCGTAAATACGTGTTGCCGCCGCCCAGGCAGCAACAAACGAAGGTCTCGCGGTCATATTTCCTCTCACATTTCCATGCTATAAAGCAGGCGCCGGGTATGGCCTCCCGGCGGCAATCATCATCACGCGTCTTTCGTCTTCAGTGACGGCAGTTTAGAAACCAGACGCAGAGAAACGGTCAGACCTTCCAGCTGGTAGTGTGGACGCAGGAAGAATTTCGCGGCGTAGTAGCCCGGGTTATCTTCAATTTCCTGCACCTGCACTTCGGCAGCCGCCAGCGGTTTACGGGACTTGGTCTCCTGTGAGGAGTTAGCCGGGTCGCCGTCCACATAGTTCATCACCCAGTCGTTCAGCCAGCGTTCCATCTCTTCACGTTCACGGAAGGAGCCAATTTTGTCGCGCACGATGCACTTCAGGTAGTGGGCAAAGCGGCAGCAGGCGAACAGGTACGGCAGACGGGATGCCAGACGCGCGTTAGCGGTCGCATCCGGGTCGTGGTACTCAGCCGGTTTCTGCAGAGACTGCGCGCCGATGAAGGCGGCAAAGTCAGAGTTTTTGCGGTGAACCAGCGGCATAAAGCCGTTCTTCGCCAGCTCGGCTTCACGACGATCGCTGATGGCGATTTCGGTCGGGCATTTCATGTCCACGCCGCCGTCGTCGCTCGGGAAGGTATGACACGGCAGGTTTTCAACCGCCCCGCCGGACTCCACGCCGCGGATTGAGGTACACCAGCCGTACTCTTTAAAGGAGCGGTTGATGTTGGCAGCCATGGCATACGCGGCGTTCGCCCAGGAGTAGCTGTTGTGGTTCGCGCCATCGGTCTGCTCTTCGAAATCGAAGCTGTCGACCGGGTTAGTGCGAATACCGTACGGCAGGCGCGACAGGAAGCGCGGCATCACCAGGCCAAGGTAGCGTGCATCTTCGGATTCACGCAGTGAACGCCACGCGGCATACTCGGTGTTCTGGAAGATTTTGGTCAGGTCGCGCGGGTTCGCGAGTTCCTGCCAGGACTCCATCTGCATCACGCCCGGTGCGGTACCGGTGATAAACGGACAGTGGGCCGCCGAGCCGATACGTGCCATCTCGCCCAGCAGTTCAACGTCCTGCGGACTGTGGTCGAAGTAGTAGTCGCCAACGATGCAGCCAAACGGCTCGCCACCAAACTGACCGTACTCCTGCTCGTAGATTTTCTTGAAGATTGGGCTCTGGTCCCAGCCCACGCCCTTAAAGCGTTTCAGGGTACGACCCAGCTCCTGCTTGGAGATGCTCATAAAGCGGATCTTCAGCATCTCGTCGGTTTCAGTGTTGTTCACCAGGTAGCTCAGACCGCGCCAGGCGCTCTCCAGCTTCTGGAACTCTTCATGGTGAATAATCTGGTTCACCTGCTGAGACAGCTGCTCGTCGATACCGGCAATCAGGTTCTGAATGGTGCGGTAGGTGTCACTGGAGAAGGTAACGGTATTTTCCAGCGCCTGCTGCGCCAGCGTTTTTACCGCACTTTCCACCGCGGAGCGCGCCTGATCGGTTTTCGGGCGGAACTCTTTGTTCAGCAGCGCGCTGAATTCATCCTGGCTGAACGCCTGACCACTCTGCTGCTCGTGTTGTTGAGTCTGGTTGCTCATCGATTATTCCTCGCTACCTTTCGCACTTTCGTCATTTTTCGGCAACTGGCTCAGAGATTTGAGCAGCGTCGGATCCTGCAGAATTTTAGCGATCAGCTCTTCCGCGCCGTTTTTGCCATCCATATAGGTCAGCAGGTTGGAAAGTTGAGTACGTGCTTCCAGCAGCTTGTTCAACGGCTCAACCTTGCGGGCTACCGCGTCCGGCAGGAAATCGTCCATGCTGTCGAATGTCAGATCAACGTTGAGCTTACCTTCGCCGGTCAGCGTGTTATCCACCTGGAACGCCACGCGAGGTTTCAGCGCTTTCATGCGCTCGTCAAAGTTATCAATGTCGATTTCGAGGAATTTACGCTCATCGACTGCCGGCAGGTTTTCCACCGGTTTGCCGACCAGATCGGCCATGACGCCCATCACAAACGGCAGCTGAATTTTACGTTCTGCACCGTAGATCTCTACGTCGTACTCGATCTGCACGCGGGGGGCACGGTTACGTGCGATAAATTTCTGCCCACTGTTACTCATTGCCATGATGTTCTCCATCAAAGATGCGCGGTGAAGGTGAAACGGCAGGCTCCATGCCTGTCGTCATAATGCCAGGACGCGTTATTCGCGGCGTCCAAAGATGTTTTCCAGTTGGTTAACGCCGTCTGGCGCCAGGTCGCGAATAATGTCCATAAAGTTAAGTTCTGACAGCCGCTGCACCCGTTCAATCATCAACGGTGCGGGGTGGCTCGGTTCGTACTGCGCAAAATACTGTTTGGCTTTCTCCAGCATCAGCTGTGCATCGGCGCGGCTGGTGACCTGCACGCTGCGCCAGTCTGTAACCTGCTGAACGGGTTGTGCGACCGCCGGTTGAGGTTCAGCGCTGAGCTCAGCCTGTGCCTCCCGGTTGGGCAGCAGCTTGCTGATGTCGGTCACCTGACAGGCGCTGGCGACCAGCCCGACGGTTTTCAGCAGCTGTTCCATCTCCGGAACGCCGCTTTCACCAAGGTGGCCGGTGAGCAACTCACGAATGGCCAGCAGCCGTTCGTTAATCACTATCACCGCCGATGTGCCCGGCTGATCGCCGCGGGCCAGCTCGTCAATCAGTCTTGGGCGGCCACCGGGGTAATCCGGACATTCGGTTTTACTGCCATCAAGCAGTGCCTGAGCGTCGCGAAGTGAAATTTCATCGCCATTTGATCGCAGCAGCGAGGCGTTACGCACGGCGACGGTCAGGTCAGACTTATCACTCAGCCCGGCCAGGGCGTTAATGCGGTAAAACGGGTCGGTTTCGCCATACTCTTCCAGCAGCGGATAGAGCGGCTCCCAGTAACGCGTGATCGCCTCCTGCACCAGTAACAGCCCGTCGGCGTAGCCCGCAAGGCCGCGGCGACGTGTCCATGCATGCGTTAACGCCAGCATGACGCGCAGATCTTTGGTGCGGCTCAGCAGGCTGGTGGCGAATTTTTCCACCGTATTCCAGTCAGCAGGTTCTGCCGGAATGATGGTGTCGCCAAACTGCTGCTCTGCTTTGCCCTGGCTGGCCTGATTCATCAGCTGGAAATCAGCGTCATACTCCAGGTTTTCGCCACAGGGCTTGTCGGGGCTTATTGGCGCGAGAAATTCTTCGATATTCATAAGATCCCTGCTTATTCAAACATAGGCGGATAGAGACCGTGACGGCCCGGGCGGGCGCCACCTGCCGGGTCGAACAGCAGCGTAAAGAGCTGCCCGGTAAAGTTCCCGCTGTGAACATGGGTGTAGAGCGGGTAGCCGTCGCAGCGGTTGGTCCACCAGTAGCTGGTCTGGCGAAGCGGGTCAAAGCACTCTGCTGCCTGAGGCCAGCCCAGCGTGCTTTGGCCGTCTTCGTCATAACCAATCACATCGAGAATATCTGAGCGCTTTTGCGGCTCGACGGGCTGCGGTGCCGGAATGGACATCAGCATGTCATCGAGCTGTGAGGCAGAAAAACTGTTACGTACCGCATGCAGGCCCAGACGGCCAATCTGCTGATACCAGCTTTCAGCCTGACTGAGCAGACGTGATGACCAGTCCGCGGGGGCAAAGCTGAGCTGAATGCAGACCGGATATTGTCGACCAACGCTGTCACGTCCTGGTAGCAGGCAGCCCATCTGAATCATCTGGCTACCCAGCATCGGTGGTACGACAAAATTCCAGACCGGCGCTTTGTTAAACGGGCGCTCACCGCTGCGCTGCTCTTCCTGCTGCCAGGCCAGCAGGCCGACCTGGAACCAGTGTGACCACTGGCGTTGCAGGGTGTCAGGAAAGCGACGCTGCAAAAAATCTCCGGCGCTGGGCAGTTTGCCATACCAGCTGTAGCGGTTCATCGCAGGGGTATTCGTCATACGGCTGTCCTTGCGGTTATGGGCATGAGAAACGGGGAAGCTGGAACGGGTTACGAATACTGTTTGGCGCAAATTCCAGCGTAACCTGATGTCCGTCTACGTTGAAGGTCGCCTGGCGACTCAGACTTCCCGCCCCCGGGCTGGTACGCGCTTTATCGAAAAAGCGGTTCAGCGCCCAGGAACCGTTCGTCACCAGCGTAGCCGTGCTGCCGTTAGCCAGACCCAGCTGCATACGCACCTGGTTAGTCCCGCCCGGCCCCGGCCAGTTCATGATCTGCACAGCCTGTGGACCGTGGCTGTAGCGCAGCAGTTGACCGTCAACATCCAGCGTCAGGTTAAGGATTGTGTTATCCATTCTGACGGTGCGCACCGTCACTTTGTAAGATGGCGTGGTGGCACCGTTAGCAAAGAAAGCATCGCGAATGGACTGCGCCTGCTGGAACGGTCTCAGGAGCCCTTCACTTCCCGGCAGCGTTTTTCCATCAATGCCCGGCATAAAGCGCCAGTTCGCCTGCGTGGTATCAACTTTATTGGTCAGGTTGTCACGAAAGAAGGTGTCCATCAGCCCGGTGCCTGGCGCAAACATGCGCGCGAGATCGTCCGGCGTGACCTCCGTACTGGCGCTGCGCACCAGCGGGTAACGGCCAGCGATTGCCTGACGGCAGAAACCACCGACTTCGACGTTAATCCGCTTACGCACGTTTTCGAGGTCGCGACGCTGGGTATCACTGCTGGCCCCCACCGCCATATTGCTGAACATGGTTTGCAGACCGCCCGGCAGACGACCGGCACTGGCCTGCAGACGGCTAATCGCCTCGCCTCCCGGAGCAGGCATGCCGCTGTTGGCCGCGTCCTGAACGGCAGTCAGGTAGCGGTAAAGTTCATCAACCTGCTTGAGAAAATCATCAAAGACGATGGTCTTCCCGCCTTTCTCCAGCGGCTGCGCCAGCTCAATCATTGGAGCATAGTGATCGGTTACCAGCTGTTCAGGTGCCTGAGTGACCACCGCGGCCTGCGTCGGGGCATTGTCATTATTACTGAATAACGCTTCGAGCGTGCGGGTGGCACGGTTGCTTTGCGCTTGCGCTTTACCGGCATCATCCGGGGTTGGCGCATTGCGTGAAAGCGTCAGGACCTGGCTCAGGTTCAGCACCAGACGGCGCAGCGGCGAGTTTGCCCCGGAGAGCAGACGCGCGGTATTGATGCGCTGAGAGAGATCGGCGCTGTTATTAAGCTGAATGTCGGCGAGGAAGCGATCCCAGTTGGCGATAAAGTCGCGCATGTAGAGCTGACGCACGGCGTTATCGATCTGCTGTTTATCTTCCTGGGCTGAGGTCGCCCCCAGCACCCACGCATCGTCTTCATGCAGAGCAGTGGTGACGCTGTCAATCTGGCCGTTGAAGCTTTTCCAGTAACCGTCCGGAGTATAAAGACCCGGTACGCCTTCACTCACCGGCTTGCCGCTTTTGCGTGAAAACACCAGCTCGCTCTGCGGACCGCCCAGGTCGGAGAGCGATACCGGTTTCAGGTTTTCATCATGCTCCAGCAGACGCTTCAGACGACCATACACCCGGGTGGAAAGTGGCTGCTGGTTGATTAGCGCCCTTTCACGCGCGACCAGGGATTCATCCTGCGCGTACGGCGAGGCCTGAATTTTCGGCTCAAGCAGCTGAGTCAGGTGCCACTCAAGCTGCTGAAGCTGCGCCTGAGTCACGTTCTGCGGCAGGTTGCGCTGCAGATTGAGCATTACCCAGGAGTGCAGGAATTTGCCGTCATAGTGCTTCGGCTGATAGAGCATCTGGTAGGCCTTCAGCGCTTCATAGCTGTATTCCACATCGCTGCCGTTATCGTTGCGCAGCCAGGTAGTGATATGCATCGCCACGGCAGGGAGCAGCATCTGGTCCAGCGCTTTCTGGTACAGAGACTGCGATGCATCGCTGACGTCATCCCCACGATAGAGCCCCATACGGCGTGAGACAGGCGGATCGTTAACATCAAACGCGTCACTTTTCGGCAGATCGACCAGGCCATTCAGCAAGGGCAGAAGGTCAAACAGATCGCGCTGAGGCTGATTCTGCAGCGCCTTGCTCTGCTGATCCAGCAGCGGCACCTTTGCGTCCACCTCTTCCAGATAAGCCTTGTTCCTGGCATAGCTGGTCAGCCACAGTCCACCGAGGATCACCAGCAGGGCCAGCAGCGCCGCATAGCCGGACCAAATGACGGCGCGGTTACGCAGTTCCCACCAGCGGTTTTCCCCGGCGATGCCGGCCTCCTGGAAAATAACGTTTTGCAGCAGGTTCTTGATGAAGAAGCTCTGCCCTTTCGCCCCTGGAATCGGGGCCTCTTTGCTGACGGAATCCCAGCGATTTCCCTCTTCACCTTCCGGCAAGGAGAGCGCACGGTTAAGTTCGCCCATCACCCGGTCAAACGGCATACCTTCCTGGGTACCACTGGCGAAATAGATCCCGCGCGGGGAGAATTCGGTTTCAAAGTTAGAGCGGGCAAAGACCGTGCTCAGGTAGTCAGCCAGCAGCGGACGCAGTGCGGCAAACTCCTGCGGGAAGAGATACGCTTCCGCGCGCGCTTTTGCGTCATGCTCCTGCAGCAGAGTTTCCGGCAGTCCGGCATCCAGGCGCTGCTGTAAGAGGGAAAATTCCTGCTGGAAGTTACCCATCAGGTCGTAATCAGCGTGTTTGGTTTGCTCCCACGGCAGCGTGAAGCCCCAGATCTGGTCGCGCTGCGCTTTGTCGTAATCGGCAAACCAGGCACGGAAGCCTTTAAGCAGGTCAGCTTTGGTCACCATGACATACACCGGGAAGCGAATACCCAGCTGCTCATGCAGCTCAGAGAGACGCTGGCGCAGGTTGACCGCCTGCTGGCGTGACGCTTCAGGCGAGAGCGTCAGCAGGTCAGAAATGCTGATGGTAATAATCACACCGTTGATCGGCTGGCGACGGCGATACTTACGCAGTAACCCCATAAACTCAAGCCATTCACCGGCGTCCTGAACCTGTTCGCTCTCCTGGGTGGTATAGCGACCCGCGGTGTCCAGCAGTACGGCTTCGTTGGTGAACCACCAGTCGCAGTTACGCGTGCCGCCGATCCCGCGCAGCGCGGTCTTACCGAAGCGGTCGGCCAGCGGGAATTGCAGCCCGGAGTTGACCAGTGCCGTGGTTTTACCGCTGCCCGGCGCGCCGATGATGACGTACCACGGCAGTTGATACAGATACTGTGTGCTAAAGCGCTGCGTCCACTGGGCACCCTGTCCCGCTTTGCTGAAGTGCGCTTTTTTCAGCATCTGTGCGGCTTCGTCAAAACGGCTGGCGAGGATCTGCTCCTCGTTGTTCAGTCGCTTCTGCGGATCCGCTGCTTCCGGGCTGGTGGTGTTCTCATTGAGTTTGTCCATCAGCTTGCGGTTCAGCCAGGCATTGTACAGCCGTGGCAGAATGTGGCCCTGCGCCCAGAGCAGATAAACCACCGCAATACTGATGATGCGGTTCTGTTCAGATTCGAGCGGTCGGGTGTCCACGATGGACAACAATGGGCCAATCATCCAGATAACCGCCGCAAGCGCAGTGACGCCCAGGAAGCTCCACAGAATGCGATTGGTCAAAATGGAAAGAAGAGTAGTCAGCATCCTTAGTTTCCTTGCGGCAATCCGTTCAGCTCAGCCTGGGTATTTTCAGGCGACACCAGCAGAGTAATTTCCACCCGGCGGTTACGGGCACGGTTTTCCGGCGTATTGTTGGGTGCCACTGGATTAATCTCGCCGCGGCCTTCCGCTTTTACACGTTCAGGTTGAGAGAGGCTTCCCTGCAGCATTTTCTGAACTGACCGGGCACGTTCCAGCGACAGTTCATAGTTAGAGGCAAAGCGCGCGCTGCGAATTGGCACGTTGTCGCTGTAGCCCACCACCAGAATTTTACCGCTGACGTTATTCATGGCCTGTGCAATACGGTTTATCACCTGCTCATAACGGTCACGTACCACGGTTGAGGCGGAAGCAAACAGGCCGTCCCCTTTCAGGATCACCACGCTACGGTCCGCTTCATCTTTTACCGCAACCAGACCGGCTTCAATTTCCGGCTTCAGGAAACCACGCAGGTTCAGCACAGCAGGCAGCTGGCGGGCAGGTTGCTGGATAGTCGTTTCGGGAAGCTGTGACTGATAAATTTTTGCTAATACCGGGTTGGTGCTATCGCCAAGCCGCCAGTTAAGCACGATATAGAACAGGCAGGCGATAAACCCGGCCAGCGCCACACAGGCCCACAGAGGTACCATAGGTCGCCATAGCTTGCGCAGTACCGGACGATCTTCCGGATGCGGAGAGAGCTGTGGCGGGTAACTGCCACGCACGCCGCGAATCATCTGCCACAGCCGTTGCTTGATGGTTTCAAGCTGGGTGCGGCCATTATCCAGCACCCGATAGCGCCCCTCGAAGCCGAGCAGCAGGCAGTAGTTGATCATCTCCAGCAGCAGAATATGTTCGCGCGGGTTTTGCGACAGACGCGCCAGCAGCTGGAAGAACTTTTCGCCGCCCCAGGTTTCGTTATGAAACGTCACCAGCAGACCATTGCTGGACCAGACGCCGCTGCTGCCCCAGGGGGTAAGCGCGGCGGCCTCATCAAGTGCCGTACACAGGCAGTAACGTGCCCCGACGATCACCTCATAGGCCAGACCGGCCTGCTGACAGCGCACTTCGAACCGGCGGATCTCATCGATCAGGCGCTGGCGCAACGCCACCTGATCGTCATGTGATACCGAATGACGGATTTGCGGAATCGCATTGAGCAGCGGATTGGCGGCCGCCACCAGCTGATTGTTGCTACTGGCTCCGGTAAACGCGGCATCACTGCCGGTATCCTGTCGTTCCTGCATATTAAGCGCTCGCTTTATTATTCAGTCGGGCTACGGATGGCCCAAAACTCCATATCAAGTCCCGGGAACTCGCCTGCGAGATGCAGGGCGAAAGCGCCGGACTTATCCATCTCGTGCCACAGCTCGCTCCCCTTCTCCAGCTCGAAGTAGCTGTAGCCTGCATGCCAGGGGATCTGCGGCGGTGCGACCGGCATGGCGCGCAGCATAATGCCAGGCAGTTGCAGCTGAACCAGATCGCGAATTTTCGAGACCGGTGCCACTTTCATCTGGGCAGGGAAATGGGTTTGCAGGTGTTCGCCCGGCACGTTGGCTTTGACCGCCAGCACGAAGCCGAACTCACGCACCATGCTGGTTTCCGGCACGGTCGCGATGTTCAGACCGTGGGAACGCTCGTTAAGCGGCAGCTGAATGGCATGGTCTTCCATCACCAGAGACAGCCCCTGACGCAGCAGCATCATCAGTTTGCTGAAGCAACCCGCGAGGTCGTCGTGATCGTAAATTGGCAGCACGCTTTCAGCGGTACGCTGAGACGCCCAGGTGGCGAGCTCGGTCGCAAACGGCAGCCAGCGGCGCCAGAGCGTTTCTGGATGCAGCAGCGGAAGCGTTTTTAAATGCGAAACCTCGCCCAGATGGCGGTTCACCAGTGAGAGCAGCGTAAATTCAATCAGTTCCGAGGTATTAAAGCGGCCAGGCTGGCGCAGACGACCGCCAATTTGCTGGCTGCGCTGCACCAGTAAGCCGTGCAGATCGTTAATCATGCTGTAGATCTGCGGGCTGTTATTGGCGTTCAGCATCGGCGGAATGTAGCTGCTATCGAGACGCACGTGGTTATCGTTGCGTTTCTCGGTCACAAACGCCACGCCGATAGCGGTCCACTCTGCCGTTACATCCTTTTCCAGCATCAGGGTCAGACGCAGGCGGCCAAACTGCACGGTGGCATCGCCTACCGACATGGCGTTGTCGTCTTCCACCTCTTGCTCAAAGGCGATGAAGCGCGCCAGCGAGGCCGGCTCTTCACTGAAGATCACCTCTTCTCTCTCTCCACGGCGAACCGGCAGTGCGAGCACCACCTTTTCATTGGTGAGATTGTCAGGGATTTTCAGCGGCACCGGACCATTGCGGCCATTGCGCACCTGGAAAAAGGTTCCGTCAGGCAGCAGTCCACTGCAGTAGCTCAGGGCAATGCATCCCTGGCGCAGCATCGCTTCGTCCAGCTCAACGTCGAGAAAGCCCCAAAGGTATGAACGCTGCAGCGCACCCCATTCACGAACGTGGTTGAGCAGATAGCTTTCAGTCCGCTGAAAATGGTGTGGGCGCAGGAACATGCCTTCGGTCCAGACGACCTTTTCTGCTTTCGTCATGATGATGTAATTCCTGTTATGAAGCGCGTTACTGGCTGATGACCCGGATGCCATTCACGTCGAGAAACACGTTGGCCTGGAGTTCATCCGCTGACCATTTCCAGAACTGGTAGATATGGTTTTCGCCTGGCACAGGCAGAGGGAGTGAAACGCGCCATTTTTTGCCATCCAGCATCTGATATTCCGCCATCACACCAATGTAGCGGGCGTCGGGAGAGCTCTGTCCACTCAGGGTTTTCGAGAGCTGACCCGGCATCAGGAAGAAAACATCGCTGTTCAGCAGATTCGCGCCAAGCGTGGCTGACGCGTTGTTCTGCAGGGAATAGAAGTCGCTGGACATGAAATCCGCATCGGATTTCAGCAACAGCACTCTGACTTTTAGCGGCGCAGATTCATTGATTTGTGGATGAGCCTGAAACTGCAGATTGTAGCGGGAAGGGTCGCTGTGTGAAGACGACGTACAACCACTGACAAGGGCGAAAATCGCCGCGTAAAAGACGGACCACAACCAATGAAAATTTTTATTATTCATAAAAATACGCTCAGGGACGCGGTTTAGTTCAGGATCCAGGTACCGTTAGCGCTGTCTTTGCAGGCTTTGCTGTTACCGTCCACATCAACACAGGTTGCCTTCTTACGCACTTTCGCACGCTGGGCCTGCTTACGGACGGTCGCTTCGTACTGATCGGCTTTGATCACTGCGCGCATCGGGACGTAGCCAATCAGCTGATCATTTCCCTCATCGGCAAGCGCCATCCAGTAGTGTTCAACCTGACCCAGGACCACATACGTTTTACCAGTTTCCAGGGTACGGATAACCTTTCCGCCGAAGTCAGGACGGCTCATCAGCGAGGCCGGATACATGGCACGATACGGCTCATTGAGCTGAGTAAACTCTGCTGGAGGTAAAACAGCGTGACGGTGGGTTAACGTGACGCCATTGACCTGGCTGGTCACGATCGTGTCGTCGTTGATCACAGGTTTCTGCGGCGCTTTACAGCCCGCCACCGCCATTACAAACAGAAGTGAAAACAGTACGCGCATTTTCATATGCTTTTCCGTAGCGATATTTCGATGATGGAGATAAAGGGGATGAAGTTTGACTTAGGTGCTATTGTTAAAATAGTCAGTATATTTTCGGGGCGTTACTATTTAAGGGCATAGCTACCGCACGAGCCCTTCAGAATAAGGCCCAGCGTCTTCCTGACATATTTTGACAAACGGTAAGCAAGTTTACATGAGCTTGCCACCAATTCAATATTTACCGCTTCATAACTGATGGTTAATGAAGCACTCGAGACATTATAGGATTAATCTGAGAAAAAAATACGATTTAGCTAAAATCGTCTATTCCCCTCAAGCCAAAATCACATATCTATCTGATTTAAAATAAAATTCCACAAAAGAGAATCACTTTCATTAACGCAATAACCCTATTACTGCTACTACCATAATTAGTAGAATCTGGCTTTATGCGGGGCGAAGAAAATATATCCAATATGAATTATTTGTTGCATTATCGAGGTAACTTTCAATTTCAGCCAGACCTGTCTCAATATATGAAATTGTTTCAGGGAAACTGAGAAAAGTTAATTTTACACCTCAAAATAAGTTTGTCTTTTAATCTCCTTTTCGGATTTAATCTGGTAATTTTCCGATATTAACAATTAAGCACAGCTACATATTCCTGGTTAAAGCGACGATTAATTTGCACCGATTCCTCCTGTCTGCAGGGGTCTTCGTCGCCCTGCCCTTCAGCCACCTTCATCTGAAATTTAACGCTGACTTCATCATCGCTTCGCTTTCGCCATAGCGCAGAGTGAACAGGTGATAGATAAGATTTATTATAAAAATGATAAAATTTCGTTATAATTTCTTTAAATGTTTACACCGATTAGCTTGTAAGCCACTGTAAAATATAGCCATTCAATTCAATGCATTTAACTTTGCTCTGGCCTCTGGTAACAGACGCCATCATTGTTTTCGCTTATTGGCAAACCCGGTGGTTTATGGGCGCAGGTGATGTCATGACCGCACAAGTCAGGAGTTGGTATGAATAAGAAAAGACGCTCAGTTCCCGGTATCAGGCACTATGACGGCCCAGCGGGTGGCTGGGGGGCGTTAAAGGCGACGGCCATTGCGGTACGTACCCAAATGGATACGCTGGATGCCCCCGCAACCCTGCTGCGCACAAACCAGCCTGACGGTTTTGACTGCCCTGGCTGTGCGTGGCCCGATAAAGAACACAAATCCACGTTCCAGTTCTGTGAGAACGGGGCGAAAGCCGTCACCTGGGAAGCCACCAATAAACGCGTCACCACGGATTTTCTCGCCAAAAACAGCGTGTCCTCGCTGCTGGCTAAATCTGACTTTGAGCTGGAAGGTTATGGTCGTCTGACCCATCCCCTGCGCTATGACCGGGCAAGTGATACCTTCCAGCCAGTGGAATGGGACGACGCTTTCCAGCGTATCGGTGAGGTGCTGCGCGGGCTTGAGCCTGACCAGGTCGAATTTTATACCTCCGGCAGAGCCTCGAACGAAGCAGCGTATCTGTTCCAGCTGTTCGCCCGCGAATACGGTACCAATAACTTCCCCGACTGCTCGAATATGTGCCATGAAGCCACCAGCGTCGGTTTACCCCGTTCCATTGGTATCGGGAAAGGGACCGTCTCACTTGATGACTTCGATAAAACAGAGCTGGTTATCTCCATTGGTCATAACCCTGGTACCAACCATCCGCGGATGATGGGCACGCTGCATGAGCTGGCTCGCCGCAACGTACCGATTATCGTTTTTAATCCCCTGCGCGAGCGCGCGCTGGAACGTTTCGCGGATCCGCAAAGCGTTATTGAGATGGCAACCTACAGCTCTACCGATATCGCCTCCACCTATTTCCAGGTGAAAGCCGGGGGCGATGCCGCTGCGTTAAAAGGGATCGCAAAACACCTGCTGGAGATGGAGAACGAACGCGGAAACGTGCTCGATCGCGCCTTTATTGCTGAACACACCCAGGGCGTTGAGGCGTTTGCTGCGGACATTGCGCAAACCGACTGGGAGGCCATTGAGCGTGAATCCGGGTTGAGCCGGGCAGCGCTCAAATCCGTGGCCGAGGCCTACGCAAAATCGAATGCCACCATCATCACCTACGGGATGGGCATCACCCAGCATAATAAAGGCACCGCGAATGTCCGCCTGATCGCTGATCTGTTGCTGCTGCGCGGTAACATTGGCAAACCCGGCGCGGGGATATGCCCCCTGCGCGGCCACTCGAACGTTCAGGGTAACCGCACCGTGGGTATAAGCGAGAAACCGACACCGGCATTTCTCAACCGCCTGAAGGAGGTATTCGGTTTTGAGCCCCCTGCTCACCACGGCCATGATGCGGTACAGGCAACGCAGGCCATGATCGACGGACGTGCAAAAGCGCTGATCTGTCTGGGGGGAAATTTTGCGGTGGCGATGCCCGATCACGAGAACGGTTTTCCGGCAATGAATACGCTGGATTTGAGCGTTCACATTGGTACCAAGCTCAACCGCACCCATTTGCTGGTGGGGAAAGAGACCTTTATTTTGCCGTGCCTCGGTCGTACCGAGCTGGATGTCCAGGCCACCGGACGCCAGTCCATTACCGTGGAGGACTCGATGTCGATGGTGCATGCCTCTTCCGGCAAGCTGAAACCCGCCTCTCCGCGCCTGCGCGCTGAGCCGGCCATTGTCGCCGGAATGGCGCAAGCCACCCTGCGGGAGACCCGCGTGGACTGGATGACGCTGGTTGAGGATTATGACCGTATCCGCAACCTGATTGAGCAGACCATTCCGGGCTTCGAGAATTACAATGAACGGATCCGCATTCCCGGTGGCTTTCGCATGCCGCTGCCGCCCACAGGGCGTATCTGGCCAACGGCGACGGGCAAAGCGATGTTTTCGGTTTTCGACGGCGTCAATGAGAACGCCAGTGGTGAAGGCGATAATGTGCTGCGCCTGATCACGCTGCGCAGCCACGACCAGTACAACACCACCATTTACGCCCTTGATGATCGCTACCGCGGCGTCTTTGGCCGTCGCGATGTGCTGTTTATGAATGAAGATGATATGGCGCAGTCAGGCCTGGAGCATGGCGATCGCGTGGATATCGAAACCGCCCTGCCGGGGAGCGTTCAGCGTCTGGAAGACATTACCGTTGTGGCCTACAGCATTGCGCCGGGTTCCGTCGGAGCCTACTACCCGGAGGCCAACGTACTGGTTCCGCTTGATTATCTGGATAAGGATAGCGGTACGCCGTCTTATAAATCGGTTCCGGTCCGCCTCATCCTGCGTTCGAAAGAGATCCGCATGCTGTAAGGCTTTCAACGCAGAGAAATACGATGGATATAAAACAGCTAAAGTACTTAATCGCACTCGATCAGACCCGGCATTTTGGTAAAGCAGCCTCGCAGTGCAACATCACCCAGCCGACCCTCTCCATGCGTATTCGCAGCCTGGAAGAGGAGCTGGGGCTGGTGCTGATTACTCGCGGGCAACGTTTTGAAGGCTTTACGCCCGAAGGCGAACGCATTCTGGCATGGGCGCGCGCGGTGCTGGCCGCTCACGACGGCCTGCAGGCCGAAGCCTCGCTGTGCAAAGGGCAAGTGGTGGGTGAATTGCGTCTGGGAATGGTGCCGCTGGCAAGCGTGGATCCGATGATCTTTATCCGCCAGCTGACGCAAAAATACCCGGAGCTGACCTACAGCCTCTACTCAATGTCCTCGCAACAAATTGCCGACGGCGTCAGCCGGAATCAGCTTGAACTGGGGATTTGCTACCTGAACAGTATCGACACCCGTCCGTTTGACATTATCCAGCTGCCAAAAACCGAAATGGGATTGCTGCACGATATCCGCCACTTCCAGCTGGATCAGGAGACGCTGACCTGGCAGGAACTGATGGCATTTCCGCTGGGGTTTCTGACCAAGGGGATGCATTATCGCGAGCATATGGAGTTGAGCTTTAAATCTGCCGGCATTAATCCCGAGTCTGTCTTTGAAAGCGATTCCACTTTCCAGATCATTCAGGCGGTACAAAGCGGCGTGTGCTGTGCCGTGATGCCGCTGAACAACGGGCTGGAGAACCTGAACAGCCACTTCCGGATAACCCCCATAACCGACTCGAACATCGAAGCCCCGATCGGCCTGATCATGCGGCGACAGGCCCCCGTCTCCTCACTGGCACTGCGCTGTTTCACCGACGCGCAGGCGCTTTATCTTGCAGAGAACAACGGCATTGAGTGAGGTCATGTGATAACGCGTCAGTCGAGCAACACCGAATAAGACTGACGCGTCACCACACTGAACCCGCCGATCAGCACCGCCTTGCAAACGTCCCGGTATTGCGGGGCATTCACCAGCGTGTTCAGCGCATCACGGATAGCGTTAAGCGTTTCAGGGGATGTGTTGTGCGCGGTAATCAGCGGTAACCCGGGTGTCAGGGGAGTACTGTCGATCGCCGCCAGCCCGTCGAGCAACGCCGGTTCATGACGCTGCAGTAGCGCGTACGTCACGCAGTCGATAGCGGCGATATCGCCCTTACCCTCTTTTAGATCAATCAGCGACTGGCGATGGCTGCCGCTAAAGGTCGTCCGGGCAAAATAATGGCCATCGGGTGCAAGTGGCGCCACTTTTTTTCGCAGCGCGTGATAACCGGACTGCGAATCCGCAGAATTGCATACCGCCCATCGGCCGCGAAAATCAGCCAGTGTCCGGGTACGCTTCTGGGCGCGCGTCACCAGAAGGCTACGGTAATAAAACGCTTCGCAGCCCGGCGCCTGGTAGTGAAAACAGCCCACGACCTGTACGTCCGGCAATTGCGTCATCAGCGGGTAGCCGCAGGTCTGGCTGAGGACAAGCCCGGGCTGCTGCCAGTGGGCCAGCAGAGAATCATCGGGTACGCCCTCGCTCACCGGCACGCCGCGTTCAGCAAGCAGGTGCTGTACCGCTCGCCAGAGGGCATCGGTGTCGGCGCGATTGATGGCATACATCGGAAACGCCAGCGGGTTACTCATGACTTCCCTCGTGTTGACGCCCTGGGTGAGCGGTGACGTTGACCGCCCGCCTCCAGAACTGTCGCATCCATTCACTATAACCCCTGACCAGAAAACCATGGTTACGCTTCTGGTACGCCGCCCGGTTTTGCAGATAGACGCTTTTTAGCCCATACCACGGAACACCCGGTAAATCGTGATGGACTGAATGGTAGTTAAGATTTAAAAACAGCACCCGCCAGAACAGCCCTGCTTCGTTGATGACAGAACGCGCCAGCGGATCATCCGCCGCGCGATGTTCATAAAAGGAGCGCACTTTGGTCAGCGCCAGCGCCGGATAACTTACCGCCAGCACAAACCAGACGGGCGAGAAACCGTTGTGCATCATCCAGGCAAACAGCGCTGCCAGCAGCGACGCGTGGACAAGCCACATTGCCATTGCGCGCAGGTGAAGATGGCGAAACGCCGTCACGGCGCTGGCCAGCGTCTGCAGGATATCCAGCAGCGGTGCCAGCAACAGCCGGCCGCAGAAGGTATTCCGTGCATGGATCACGCGCTTGTGCCAGGGCGAAAAGCGTGCCCAGCTCTCCTCGGTAAAATAGTACGACTCCGGGTCATCCACCGGGATCGTCAGGCTATCGTGGCGATGATGGGCAAGATGAGAGTCCCGGTACAGACCATACGGATACCACACCGCCAGCGGGAGCGTGCCAAACAGCGCGTTAAGCCAGGCAAACCGAGTGGGATGGCCGTGGATCAGTTCATGCTGGAGTGACATATACCAGGTGGTAAATCCGATGAGCAGCAGCGTAGCGGGCAGCAATCCCAGCGTTTTCCAGTACGCCAGCGTCGCAAACCAGCCACTGTAAAGGGTGATGATGACGATCCACGTGGGCAGTTCGCTTCGCCACAAAAACCCCGAGGCGAGGTGGTGAATTTGATCGCGTTGTTGCGGATGTAAATAGAGGGAGCTTCGTTTACCCATGCCTTCAGACGCCGTTTCGCCAGAGAGAATGCCCTGACGATCGGGGAAAACGCCTGAAATAACAAAGAACTTATATCGCTTTGCTTTGCCAGAAACGCGGGCAGCGCGAGACCTCCCTCTCGTTCGCAGCTTGACTTATTTTGCAATAAAGGTACTTTTCAGGACATGAAGAAGATCCTGATTATCGTCCCTGACGGCGGCATGCTGTTTGAAGCCGCCGGTATCGCAGACATTCTGATGCAGGCGAACCGGCTGCATCCGGAAGGCCTTGCCCATCCCTGTTACCGCATTATCATCGCCACCACCCAGCCTCACCAGGTGATCCACGGCCAGTCCGGCCTGAATCTGCTGGCGGATTATCGCCTGCCGGAACTGGATCCGCGTGAACCGCTTGATACGATTATTATCACCGGACGCGGAATGAACGAGCAAGAGAGCACGGCGGTGGTGGACTGGCTGCACCTGGCTGCGCCACACGCGCGGCGGATAGCCTCCATCTGCGGCGGCGCGATGCTGCTGGCCCAGACCGGCCTGCTTGATGGACGCCGGGCAACCACCCACTGGCGGCTGCTGGAGACCCTGCAAACCCAGTACCCGGCCATCCACGTGGAAGGTGGCCCGCTGTATATTCAGGACGGTCCCATCTGGACCTCCGGTGGGGTTAGCTCCGGGTTTGATTTGACCCTGGCGCTGGTGGAAGACGATTACGGTTTTACCCTCGCTCGCGAGGTGGCGCAGGATATGGTGATGTATCTGCGCCGCCCCGGCGGGCAGCTCCAGTTCAGTCGCTATAATCTTCAGCAGCCCGGCACCTCCGGCCCGATAAGCGACCTGCAAACCTGGATCCTGGAGAACCTGACCGCTGACCTGTGCGTGGAAAATCTGGCGCAAAAAGCGGCGATGAGCCCACGCAATTTCACCCGCGTGTTCACCCGTGAAACAGGCGCCTCTCCGGCGCGTTATGTCACCGAAGCACGCCTTGCCGCCGCCCGGCAACTGCTTGAACAGACTAGCTACCCTCTCGAACGCATTGCTGAGCAGAGCGGGTTTGGCAGCAGCATCAATTTGCGTCGCGTCTTTGAGAAACAACTCCACCTCACGCCTGGCGAGTATCGTCAGCGCTTCCACTGTCGCAAAATGGCATAATGTGATCCTTTTTTGTCGTTTACGCCAACCGGCCTGACGCCTACAGTGACGCCAGACAACAGAGATAAGGAGTGCACTATGGTTAAGGTCGGCATTAACGGTTTCGGCCGTATCGGACGTAATTTCCTGCGCGCGGCGCTGGGTAACCCGGATGTGCAGATTGTGGCAATTAACGATCTGACGGACAGCAAAACCCTCGCCCATCTGCTCAAACATGATTCCCTTCTCGGCACGCTGCCGGCTCCCGTTGAAGCCGCGGACGGTGCGCTGCAGGTCGATGGCCAGCGGATCGTCGTCTTTAGCGAACGCGATCCGGCGAATATCGCGTGGCGTGACGCCGGCGTTGACGTGGTTATAGAAGCCACAGGCTTCTTTACGGAACGGGAAAAAGCAGCCGTGCATATCACGCACGGTGGGGCTAAGCGCGTCATCATCTCCGCCCCCGGCAAAAACGATGACCTGACGGTGGTCATGGGCGTCAACCATGAACAGTACGATCCGGCTCAGCATTACGTAGTGAGTAACGGCAGTTGTACGACCAATGGCCTGGCCCCCGCCGCTCAGGTTTTGCATCAGCAGTTCGGTATTGAGCATGGCCTGATGAACACCACGCACGCTTATACCAACAGTCAGGCACTGCACGATCAGCCAGAGAAGGATCTGCGCGGTGCACGTGCGGCAGCGCTGTCGATTGTGCCTTACTCCAGCGGTGCGGCGAAAGCGCTGGGGAAAGTGATCCCCTCACTTGACGGTAAACTGACCGGGTATTCCCTGCGCGTGCCGGTTCCGGTGGTGTCGATTGTGGATTTGACGGTAACCCTGAGCCGTGACGTTACCGCCGAGGAGGTGAATGACGCCTTCCGGAAAGCCGCTGCCAGTGGCCCCCTGAAAGGCATTCTGGGTTACAGCGATGAACCGCTGGTTTCCAGTGATTATCAGGGCGACCCGCGCTCGTCAATTATCGACGGGCTCTCCACCCTCGTGATTGGCGGCAAAATGGTGAAGATCCTGGCGTGGTATGACAACGAATGGGGATTCTCAAACCGTCTGGTGGATCTGGCGGTGCTGATGGATAAGAAAGGGTTGTAACCTTCCCCCCGTTCCCACTCTGAGTGGGTATCGCTGCCCGGTAGCCTTTCGCTGACCGGGCACGCGTTCGTCACTCTGCTTTGACTTTCACGCCCATAAACACAATTACCATGGCCGTCACCAGCAGGAAACCGCTGCCCGCGAAGACGCCGCTGGCACCGTTGAGGTCGAATACAGCACCACCCACTGCCGCACCGGCGCTTATCGCCAGCTGGATAGAGGCCACCAGCAAACCACCCGCACTTTCGGCTTCATCCGGCACGGTGGTGGCAAGCCACGTTGACCAGCCCACCGGTACCAGACCAAACGCAAAGCCCCACAGCGCGACCAGTAACCCGTCCAGCATCGCCAGATGACCAAACGCCACCATGGTGAGAGCAAGCACGCCCATCGCGAACGGTACCAGTGCCAGCGTCAGGCGCAGGTTACGCGCCAGCAGATGCCCGGCGACGGAGGTGCCGATGAAGTTGGCAATCCCAAAGCCCAGCAGGATCAGCGAGATGCTCTCCACGCTCGCCTGCCCCACCGTTTCAAGGAACGGACGCAGGTAGGTAAAGAAGGCAAAGTGGCCGCTGAAGATAAGAATGGTCGCCAGCATGCCGCCAATCATCCCCGGACGACGCAGCACGCGGAACAGCGTACTCAGGCTGCCGCTGCTTTCCGGCTTCATGGACGGCAGTACCCAGAGCTGCCACAGCAGCGCCAGCATGCTCGGCAGAATGCAGAGAATAAAAACGTTACGCCAGCCAATCAGGCTACCCAGATAGCTTCCCAGCGGCGCCGCCACCACCGTCGCAATCGAGACGCTGGAGAAGATCACCGCCAGCGCTTTCGGCACTTTATCGGCGGGCACCAGGCGCATCGCCGTGGCGGTCGACATCGCCCAGAATCCCCCGATCGCCACACCCAGCAACAGCCGGCCCATCAGCAGGACGTGCAGCGTGGGCGCAAAGGCCACCAGCAGGCTGGAGATGATCTGCAGCACCGAGAAGAACATCAATACCCAGCGACGGTCGATATTTTTGGTGGCCGGCGTGATGAGCAACCCGGTGACCAGCGCCACCAGCGCAGTGGCCGTCACCGCTTGTCCGGCCATCCCCTCGGACACCCCCAGACTCGCGGCCATCGGCGTCAGCAAACTGGCGGGCAGGAATTCTGCTGTGATCAGGCCGAATACGCCGAGCCCCAGTGAGTAGACGGCTCGCCAGGCGGGTTTTGCAGGCGTGACCGCCTCTCTCGCCACGACACATGAATTCATCTGTTGTTCTCCCGTTATAAAAATGTGACAACTGTCGCAAAAGCATAGTGGGTTCACCCTGGACGATCTATGACATATAATCTCCACTTATTGATTATTCGTCCGGAGTTGCGTCATGACCGCTCAGTCACCCGATTTGATCAGCGAACTTTTGCGCGGCATGCGCCTGTCGGGCGTGAAATACCGTCGGATTGAGGCCAGCGCGCCGTTTGGCGTGGCGTTTCATCAGGCGCCCGGCAAAGCCCAATTCCATTTTGTCAGCCACGGCAGCGCCCTTTTGCGTATGGAGAGTGGCGCCACCTTCACGCTGAATGGCGGCGACGCCCTTTTTATCCCGAACGGCAACGCCCATGCCCTGCTCTCTGACGAGCACGCCAGCATTACCCCGGTCAGTGCATTCCCCAGCGAGCCTATCTGCGGTTCGGTCTGCGCGATCACCTGTGAGCCGTGTCCGGAAAGCGAGAACACCATCATCTTCAGTGGATGCATGGATTTTGAACTGGGCGGGATGCAGCCGCTGATCAAGGCGATGCCGGAAGTGATGATGGTGAGCCGTCTGATGTCCACATGGCCGGAAATTCATCCGCTGCTGGCAGCGATGGAGCGGGAATCAATGACCCGCCAGGCCGGATTCGCCGGGATCCTCGCGCGACTTGCCGACGTGGTGGCCGCGTTGATCGTGCGTGGCTGGGTTGAAGGAGGCTGCGGCAAAGCTACCGGCTGGGTGCAGGTATTGCGCGACCCGCGTTTGAGCCGGGCCATTTACGCCATGCATCAGCAGCCAGGCCTGAACTGGAGCGTGGCGGATCTGGCGAAAGAAGCGGGCACTTCCCGCTCCGTGTTTGCTGAACGTTTTCTGGCGGCCACGGGAACCACACCGGCAAAATATCTCAGCGAACTGAGGATGCGGCTGGCCATTCAGTACATCCGCCACGAAAATCAGCCCATTGAAACCGTCGCGTTGCGTCTGGGGTACGGTTCACTGGCCGCGTTCAGTCGGGCATTTAAGCGCATTATTGGGCATGCGCCGGGCACGTTGCGGGAGACCAGCCAGACCCCGGAAGAGGTCTGAGCCAGGCGTTAGCGCTGCGTATTTTTTGCCAGTCGCCTTTCGCGATTTAATTATGGGGCGTGCTAAGGGAGCACCTGGCGCTATTACAGAATAAAAGAGCATTCCGCGTATATTATTATCGCGCCATGATTTGCGCCCGTTGATTAAATTAAAAGCAATATAATTATTTATCATAAAAAAGAATTACCTTTCATTGAGATAGCAAATTCTCCCAATCCCTTCCGGCGCATAACCAGACGGTAAATTGTCTGGTTATGCGCAAAATGGGATATTCGACACGCGAAGCGGCCAATATTCGTCTAAGGTTTTCAGGTGATTGATAACAGCGGCAACGCTGCTCAGCGAATACAGGAGATGAACCGATGATAAGACCTCGTACACTACGCCCTGCTCTTTTGCACCTGGCTTTGGGCGGCGCGTTACTCGGTGTGACAACATGGGGTTATGCGGAAGAACACCTCACCACCCAGACAAGCTCCCCCGATATTTTACTTGGTCCTCTCTTTAATGATGTGCAAAGTGCCAAACTGTTTCCCGATCAAAAGACCTTTGCTGACGCCGTGCCGAAAAGCGATCCGCTGATGATTCTGGCGGATTATCGGATGCAGCGCACCCAGTCTGGCTTCGATCTGAAGCACTTTGTGGAAATGAACTTTACGCTGCCAGCGGAGGGTGAAAAATACGTCCCGCCTGCCGGGCAAACTTTACGTGCACACATTGATGACCTCTGGCCCGTACTGACCCGCACCACCGATAAAGCGAGTAATAAGTGGGATTCCCTTCTGCCGCTGCCAAAACCCTATGTCGTGCCTGGTGGACGTTTTCGCGAGGTCTACTACTGGGACAGTTATTTCACCATGTTAGGGCTGGCTGAGAGTGGCCACTGGGACAAAATCAGCGATATGGTGGACAACTTCGCTTACGAGCTGGACAGCTGGGGACATATCCCGAACGGCAACCGCAGCTACTACCTGAGCCGCTCCCAGCCTCCGTTCTTCGCGCTGATGGTCGAGTTGCTGGCGACCCATGACAGCGATGCGCTGAAAAAATACCGTCCGCAAATGGAGAAAGAGTACGCCTACTGGATGGAGGGGGCCGACACGCTGCAGGCCGGACAAGCCAACAAACGTGTAGTGAAGCTGGACGATGGCTCAGTACTCAACCGCTACTGGGATGACCGCGATACGCCGCGTCCTGAATCCTGGCTCGACGATATAACCACCGCTAAAAGCAATCCTAACCGACCGGCCACGGAGATCTACCGCGATTTACGCTCAGCGGCCGCCTCGGGGTGGGACTTTAGCTCCCGCTGGATGGACGATCCGCAAAAACTGGGCACGATCCGCACCACCAGCATTGTGCCTGTCGATCTTAACGCCCTGATGTTTAAGATGGAAAAACTGCTGGCCAGGGCAAGCCAGGCATCCGGCGATACCTCCGCTGCCAGCAAGTATGACGCGCTGGCGACCGCGCGTCAGAAAGCGATCGAGAGCCATCTGTGGAATGATAAAGAGGGCTGGTACGCGGATTACGATCTTAAGAGCAAAAAGGTGCGTAATCAGCTTACGGCAGCCGCACTTTATCCGCTCTATGTGAAGGCGGCTTCGCAGGATCGCGCTGATAAGGTCGCTGCAGCGGCATCGTCACGCCTGCTCAAACCGGGCGGCATTTCCACCACCACCATCAACAGCGGCCAGCAGTGGGATGCACCTAACGGCTGGGCACCGCTGCAATGGGTGGCGACAGAGGGGTTGCAGAATTACGGGCAGGATAAGGTGGCAATGGATGTGACCTGGCGCTTCCTGAAAAATGTTCAGCATACCTATGACCGCGAACAGAAGCTGGTAGAGAAGTACGACGTTTCGAGTACCGGTACAGGGGGCGGCGGCGGTGAATATCCGCTGCAGGATGGCTTCGGCTGGAGCAACGGCGTGACGCTGAAAATGCTGGATCTGGTCTGTCCGAAAGAGAAACCGTGCGACAGCGTGCCGGAGAATCAGCCAGCGGCAAACGATGCTGTCGCGCCGGCGAAAAGTACGGCGCAATAAAGCGGCCTCATTCCCTCACCCTCTCCCACCGGGAGAGGGTGAATGGCCGTCTTACGGGGTTTAACAGGGCGTCAGAAGCTGTAGCTCGCGCCTAACTGATAGGTTCGGTCACGTCCAATCCAGCAGTTGGTCGCATCGTAACAGGTCAACGTCTCTTTATTGGTGATGTTCTGCGCGCTCGCTTTCAGGGTCAGCCCTTCAAGCGAAGGCAGAATTTCGCCCATCCGATAGGATGCCGCCAGATCGTACTGCGTGGTGCCACCGAGTTTACCCGCGTCGTTCGCCGGTGAAATCTCCATCGGCCCGGTGTAGCGCGCCCCGGCCCCCAGCATCAATCCTTTCAGTGGCGTATTCTCAAAGGTGTAATCCCCCCACAGGTTGAATGCATTTTCCGGCACCTGCGTAGGGCGTTTGCCCTGATACTTATCGTCCTGCGTATTGATGGCGTGCGTGTATGCGTAGTTGGCAATCAGGTTCAGATTGTCTGTCGGACGGCCAATCACAGACAACTCCGCCCCTTTAGACTCCACTTCGCCGGTCTGACGATAGTTCAGGAAACCGGGATCGGAGGTGACGACATTCTTCTGGCGAATACTAAACACCGAGGCGGTAAAGGTGGTGGCGTACTCTGCCAGCAGATATTTCACCCCGCCCTCCACCTGCTTGCTGGTGGTCGGCTTGACCTCTTTCGCCGTCAGGGTTCCCTGCGGCGAGACCGGGGCAAACCCTTCTGAATAGCTGATAAACGGAGAGAGACCGTTGTCGAAGGCGTAGAGCGCGCCCAGTCGTTTGGTAACGCGATCCTGCGATACCCACGCCTTGTCGCCGTTATGCAGATAATCGGTGGTGACGGAGCGATAATCATCATAGCGCAGGCTGCCCAACAGATTTAAGCCGCCATACTCCACCTGATCCTGCAGGTAATACCCATTCTGCTGATAGCTCAGACGGTTTTTCTGCGCGGTATACAGCCCCAGCGCATCCTCATGGACCTGTGAATAGTCCGGATTGCGCATATCAATCCCCGGTGTTGTCGAGGCATAGCGGTAGTGGAAGTGGGAATTCAGCTTCTGGTAGTCAAACCCGGCCAGCAGATGGTGTTTCCACTCACCCAGCGCAACGGTTTTGGTCACCTGATTATCAATGTTGAAGCTCCGGAGATCTTCATCCGTGGTGTAGGCAAAGCGGTTAAGCTGATTGACTTCACTGCCCGGCCCGGTTGCATAAATACTGCGCTGGTGGGTATCGATGTCAAAATAGCGCGCCTTCTGGTTAAAGCCCCAGCCGCTGTCAAATTCATGTTCAAAGCTGTAACCCAGCATCCACTGGCGCTGTTTAAACCCGCTCCATTCGTCGCCGGCATAATCCCGCTTGCCCGCATATTTCGAACGCAGCCAGGCGAGCGGCAGCGGGTTAGACGGCGTCAGGCTTGGGGAGTTTTGCGCCAGCGCATCAAGGGTGAGACGCGTTTTGTTGTCCGGTTGCCAGGTGACAGACGGCGCAACCAGGTAGTTTTCATACCGGGAGGTGTGCGGCTGATCGTCACTTTCCGTCGCTTTCCCCAGCAGACGGTAGTTCCAGTCGCTATCGGCAATTTGCCCGGTCGAATCCAGATACCCCTCTTTCAGGTTACGGTTGCCGGTGTTAAAGCGCAGTTCGGTCCGGGCGGCTTGTTGCGGTTTTTTACTCTGAATATTCACCAGCCCACCCGGCGAGGCACCGCCGTACAGTACCGATGAGGGACCTTTGAGAATATCAACGCTTTCAACCAACAGCGGATCGATGCGGGCTTTGGTATTGCCGGTGACGTTATAGGGTAACTGCAGCCCGTTGTAGAACTCCTGATCGACGGTAAATCCGCGAATTTTATATTCGCTCATGTAGGAGGTGTTTCCGCGCACCTCGGTCGACACACCCGGTGCATAGCGCAGGATCTCATTCACGGAGTTCGCGTGACGTTTATCAATTTCCTGTGCCGACAGGGTATTGATCACCTGCGGGGTTTTACTCTCGGCAACGGCTGATTTGGTTGCGCTGTTCGTCCAGTCGGGCAGTACACTGCCCTGCTCTGAGCCCGTGACTACGATGGTTGATTCTTCGGCAAACGCCTGTACCTGCAATGCCAGCGTCACGGCTCCTGCCAACGCGCATAACGTGAAACGAGAGGGGTTCATAAAGTCGTCTTGTGATTAAGTGTAATCAGGAACGACAATTATTATCATTTCGATTAGCAAATCAATATGCACGTAAAAAAACGGCCCTCCTTGAGAGCCGTTTTAGTGAAGTTATGCCCGTCGCAGTAACCTGAAAATGCCCAGCACCACAATGGCACCCACGACAGCCACCAGGAAACTGTGCAGGTCAAAACCGCTGATGCTGCCACCAAAGCCAAACATCGTCGCCAGCCAGCCGCCTACAACCGCCCCCACGACACCGAGCACACACGTCAGTATGAAGCCGCCGCCATCATTTCCCGGCATGATAAGTTTAGCGATAGCTCCAGCAATTAGACCAAAGATAATCCAGGCGATAATACCCATAGCGATGCCCTCTTGCAGGTTTAATGCATGCGCAGAAAACCTTCTGCGCAGGTAACTTAAGTATAGGTCATCCCTGGAAAACTAATTTCATCTCACCGACTTATCTTCTCTGCAATCTGAAAAAAAACTCATCGGTTTGTATTAAGTTTCATTGTGCAGTGCCGATAACGCAAAGACAGTCTGTCATCTATCAAGGAGCCATCCGGCGTGAGTAATTACAGTGAGCAGTTCCTCAAGCAAAATCCGCTGGCTGTATTAGGGGTATTGCGTGACCTGCAAAAAGGTGAAGTGCCGCTGCGCATCAGCTGGTCAAACAATCAGTTCATCAGCAAGATCCTCGACGTCTCGCAGGAGCGACTGGTTATCGATCTGGGCAGTCAGGAGTATGAAAACCGCGCCGCACTGAAAGCAGAGAAACTCGCGGTGATGGCAGAGACCCACGGTGCAAAAGTGGAATTTGTGCTCCCGCGCCTTGAGATGAGCGAATACCAGGGTCTTCCCGCATTTGTCACACCGCTGCCTGCCAATCTGTGGTTTGTACAGCGCCGGGAATATTTCCGTATCAGCGCCCCCCTTCACCCTGCCTATTTTTGTAAGGCTAAAATGCCGGACAAAAAAGAGCTCCGCTTCCGCCTCTTCGACCTGTCGCTGGGCGGTATGGGCGCGCTGATGGATACGCCGAAACCTGACGGACTGGTCGAAGGCATGCGATTCTCGCAAATTGAACTGGATATGGCCGGCTGGGGACGGTTTTATTTTGATGCCCAGTTGATTGCCATCAGCGAGCGGAAGGTGGTGGACAGCAAAAACGAAACGATTACCACGCCACGTCTGAGTTTCCGCTTCCTGAACGTCGGACCCGGTTCAGAGCGCGAACTGCAGCGCATTATCTTTGCACTGGAGCGCGAAGCACGGGAACGTGCGAATAAAGTTCTGTGAGGAAAACGGGCAGCGTGACCGCCGCCCGCCTGCGGCATTACATGGCATCCATCGCTTTCTGTACTTTCCAGATGTAACGCGGAGCCTGTGGTGCCGGATGATTTTTCGCCACATGTTCAACGAATTCATCTTTGTCCATGCCGTTAATCTCTTCTATCGCCTCTTTACGGTCAGAGGAGAAGGTTCGCAACAGCGCCCCGGCCCCGTTGACGTAAGAGACCACCAGCGCGTATTGCATCACTTCCGGGTCGTCGATGCCCTTCAGTACGCCATGCTCCAGAATGCTGAGATAGGCTGTCCCCATGGAGATATTACGCTCCGGGTTCTTCAGCTCGCTGGTCGACGGTTGACCGCTCCAGCCCATGTAGCGGTAGACCTCTTTACCTGCGGTAGACGCTTTAAGCTGCATCAGCCCCACTGCGTTTGATTTGCTGACAAGCGTGGGATTACCGCCGGATTCAACGGCAATGATTGCGGTGATAAGACGCGGACTGACGCCCCATGCCTTCCCGGCTTGCTCGCTGATCGGCATCCACTGCATGGCCCGTTTCACAGGCACTTCCGGGTTCCAGGGCGGATTTTGATAGTCATGTCTGGAACTACAGCCCGCAAGCAACACAATCAAAAAAGCAAACCATCTCAATTTCACGTCATCTATCCTTATAGCCGGTCATCGCAGTGCGCCGCCCCTTGAAGCGGGCAGCGTATAAGCGGCATGATATAGACAATTAGTTTCTCATTCAGCAAGGAATTGCCATGTCTCAGTTTCATCTTATCGCACCGTCGGGCTACTGCATCAATCAAGACGCGGCACAACGGGGCGTTCAGCGCTTACTGGGCTTCGGCCACCAGGTAGAAAATCAGACGATTATCCCTCGCCGCCAGCAGCGTTTTGCCGGCACCGAGGCCCAGAGACTGAATGATATCAACAGCCTGGTGAACCTGAAGGGTGAGGATCGGATCGTGCTTGCGGTGCGGGGGGGCTACGGCGCGAGCCGGTTACTGGAGAGCATTGACTGGCAAGGTCTGGCGCAGCGTCAACAGCAGGACCCGCTGCTGATATGCGGCCACAGCGACTTCACGGTGATCCAGCTTGGGCTGCTGGCGCTGCATAACGTCATTACCTTCAGCGGCCCGATGCTGGCCGGAAATTTTGGTGCGCCGGCGCTCGATGCGTTTACCCTTGAGCATTTCTGGCGCGCCCTGCGAAACCCCACCTACAGCATAACGTGGCAAGGCCAGGGGCCGCACTGGGCCTGTGAAGGCCAACTCTGGGGGGGTAACCTGGCAATGCTGGTCTCGCTCATCGGTACGCCGTGGTTGCCGGACATCGAAGACGGCATTCTGGTGCTGGAAGATATTAACGAACATCCGTTCCGCGTCGAGCGCATGTTATTGCAGCTTTATCATGCCGGGATCCTTGAACGTCAGTCAGCAATTGTGCTGGGCAGTTTTAGCGGTGCGGCACCCAATGATTACGACGCCGGTTACTCCCTTGAAACGATGGTTGATTTCATCCGTTCCCGTCTCGATATCCCGGTTATCACCGGTCTGGATTTTGGCCATGAGCAACAAACCGTAACCCTTGCGCTGGGGGCACATGCGTCCCTGATACATGATGATTCAGGCAGTCGGTTAACAATAAGCGGTCATCCGGTCATAAAGGCATAAAAAAGCCGTTAAACCCCTTAATAAAACGCTGTTGCCGTGGTTAATATGTTAGGGTTTTAGTAACAGCGTTAACATTGAGGTGGGAGTAAGACAACATTGGATGCCGCAGCGATAATCAGCCTTTTCATTCTGGGTTCTGTGCTTGTAACCTGTAGTATATTATTAAGTTCATTTTCATCGCGTCTCGGCATACCTATTCTCGTTATTTTCCTTGCTATCGGCATGCTGGCTGGCATCGATGGCATCGGCGGTATTCCTTTCGATAACTACCCTTTCGCCTACATGGTGAGTAACCTCGCGCTGGCAGTGATCCTGCTGGACGGCGGGATGCGCACTCAGGCGAGCTCGTTCCGCGTCGCCTTAGGGCCGGCGCTGTCGCTGGCGACCGTAGGCGTATTAATCACATCCGGCCTGACCGGGATGATGGCCGCCTGGCTGTTCCATCTCAATATCATGGAAGGCTTGCTGATTGGCGCTATTGTCGGTTCAACCGATGCGGCGGCGGTCTTTTCCCTGCTTGGCGGTAAAGGGCTTAACGAACGTGTTGGCTCCACGCTTGAGATTGAATCCGGCAGTAACGATCCCATGGCGGTGTTTCTCACCATCACGCTGATTGAGATGATCCAGCAGCACGAAAGCGGGCTGAGCTGGATGTTTGCCTGGCATATCCTGCAGCAGTTTGGTCTGGGGATTATTCTTGGCCTCGGCGGCGGCTATCTGCTGCAGCAGATGATCAACCGGATTTCACTTCCCGCCGGGCTTTACCCTCTGCTGGCGCTGAGCGGCGGCATTCTGATTTTTGCCGTCACCACCGCGCTGGATGGCAGCGGCATTCTTGCCGTCTACCTCTGCGGCTTCCTGATGGGTAACCGCCCTATTCGCAACCGTCACGCCATTTTGCAGAACTTCGACGGACTGGCCTGGCTGGCGCAGATTGGCATGTTCCTGGTGCTTGGCCTGCTGGTTACCCCTTCAGACCTGCTGCCTATCGCCGTGCCGGCGCTGATGCTGTCGGCGTGGATGATCTTCTTCGCCCGTCCACTGTCGGTGTTTGCAGGCCTGCTGCCGTTTCGCGGCTTTAACCTGCGCGAGCGTATCTTTATCAGTTGGGTGGGTCTGCGCGGCGCGGTGCCGATTATCCTTGCCGTGTTCCCGATGATGGCGGGTCTGGATAATGCCCGACTGTTCTTCAACGTCGCATTCTTCGTTGTTTTGATTTCACTCCTGTTCCAGGGCACGTCACTCGGATGGGCAGCAAAAAAGGCAAAAGTGGTGATCCCCCCCGTTGGCTGGCCCGTCTCCCGGGTGGGGCTGGATATTCATCCGGAAAACCCGTGGGAACAGTTTGTGTATCAGCTTAGCGAAGACAAATGGTGCGTGGGCGCGTCGCTGCGCGATCTGCATATGCCCGCCGAAACGCGGATTGCCGCGTTGTTCCGCGACAATGTTCTGCTTCACCCTACCGGCAGCACCCGTCTGCGTGAAGGGGATATTTTGTGCGTAATTGGCCGCGAGCGCGACCTGCCCGCGCTGGGTAAATTGTTCAGCCAGTCGCCACCGGTGGCGCTGGATCAGCGTTTCTTCGGCGATTTTATTCTGGAAGCGAGCGCCAAATTTGCGGATGTTGCCTTGATTTACGGTCTGGATGAAGGACTGGAGTATCGCGATAAGCAGCAAACGCTGGGGGAAATTATCCAGCAACTGCTTGGCGCAGCACCCGTTGTCGGTGACCAGGTCGAGTTTGCCGGGATGATCTGGACGGTGGCCGAGAAAGAGGATAACGCGGTACGCAAAGTCGGCGTAAGGCCGATGGAAGAAGAGTCAGAGTAGTTTAGGTTTCGTGTCTTACTGGCCGGGGAAGGCGTTATCGCCCCCCGGCACATCGCATAGTTACACCGTCACAACCGGTACGCGCGGCGCCAGAGCGCACATCAGCTCATAGCCAACGGTTCCTGCAGCAGCGGCCACATCGTCAATTTTAATTTCATTTCCCCACAGCTCAACCGGTGAACCAATCCCCGCCTGCGGGCACGGCGTGAGGTCTACCGCGAGCATATCCATTGAGACCGTCCCCACGGTACCCGTGCGAACACCATCCACCCACACCGGCGTGCCGGTCGGAGCGATACGCGGGTAGCCGTCGGCATAGCCTCCCGCCACAATGCCAATTCGCTGTTCGCCTGTCGCCCGGTAACGGCTGCCGTAGCCCACCGTGGAACCGGCCTTCAGCGTTTGTACGCCGATGATTTCGCTGCGCAGGGTCATCACCGGTTTCAGGCCGCTGTTAGCAATATCCTGCCACTGCCCTGACGGTGACGCGCCGTATAGAATGATCCCCGGGCGTACCCAGCTGTAGTGCGCCTCCGGGTGCCACAGCGTGGCCGCCGAGTTAGAGAGCGAGCGCGAACACGCCAGACCTTCAGCCGCCTGCTCAATCCGCACCATCGCCTCGGCGATGCCATCGGGCTTTTCCGCGTCGGCAAAGTGCGCCATCAGCGTCATTTCGCCCACATTCCTGATGCCGCGCAGCTGTTGCCATACCGTATGTACCCGCTCGGGCTGGAAGCCCAGGCGGTTCATGCCGCTGTTCACCTTGAGATAAATGTCGAGCGGAGCATGCAGTCTGGCGTCCTGCAGGGCTTTAACCTGCCAGTTGCTGTGAATGCTGGTGGTCAGCCGGTACTTATCCAGCAACGGCAGATCGTCGGCATGGAAGAACCCTTCCAGCAATAAGATAGGGCCTTTCCAGCCACGCTCGCGCAGCAAAATGGCCTCTTCCAGATTCAGTAACGCAAAACCGTCGGTCGCGCTGAGCGCGCTCCAGATGCGGTCAATACCGTGGCCGTAGGCGTTCGCTTTCACCACCGACCAGACGCGTGAACCTGGCGCAGCACGGCGAACAATCTGCAGGTTATCCTTCAGGGCCTGCAAGTCCAGCTGAGCCAGAACAGGACGGGACATGACAACTCCTTAGTTATGCGCGCCGTGCAGGTGCTGTGGACGCGAGGGGGTGAACCCAGATTGATAGCGCGCGGCACTTAAATCGTCAAACGGAATTGCCGGGGTGCGCCCGGAAATCAAGTCGCTCAACAGCTGACCTGAGCCACAGGCCATTGTCCAGCCGAGGGTGCCGTGTCCGGTATTCGTCCACAGGTTTTTGAACGGAGTGCGGCCCACAATCGGCGTGCCGTCTGGCGTCATTGGACGCAGACCGGTCCAGAAGGTGGCCTGCTCGACAAAACCGCCGCGTGGGAAGAGATCGCCCACGACCATCTCCAGCGTTTCACGACGCGGCTGCAGCAGCTCGGTGTTGAAGCCGACAATCTCCGCCATGCCGCCTACGCGGATACGGTTATCGAAGCGAGTAATGGCGATTTTATAGGTTTCATCCAGAATGGTGGAGACGGGTGCACCGCTGTCCTCTTTTACCGGGATGGTCAGGGAGTACCCCTTCAGCGGATAGACCGGAATGTCCAGAATACCCTTCAGCATGGCGGTGGAGTAAGAGCCAAAGGCCATGACGTAGGCATCCGCTTTAATCACCTCTTCGCCGCACTTCACGCCGTAAATATTACCGCCTTCCGACAGCAATTTATCGACGGGCGTGTTAAAGCGGAATGTTACCCCTGCCTGCTCGCACATCTGCGCCAGACGCTGGGTAAAGAGCTGACAGTCGCCGGTTTCATCGTTGGGTAAACGCAGGCCGCCCGTCAGTTTGTGGGACACCTCCGCCAGCGCCGGTTCAACCTGTCCCAGCTGACTGGCCTCGAGGAGTTGATACGGAACACCGGCATCTTCCAGCACGGCGATATCGCGGGTGGCGTTTTCGTACTGTTGCGCCGTGCGGAACAGCTGCAGCGTACCGCCCTGACGGCCTTCGTACTCAATGCCGGTGGTGGCGCGCAAGGTTTTCAGGCAGTCACGGCTGTATTCCGCCAGACGCACCATACGCCCTTTGTTTTCCATGTAATGGCGGGTGTCGCAGTTGCGCAGCATCTGCCACATCCACTTAAGCTGGAACTGCGTGCCGTCGAGGCTAATGGCCAGCGGCGCATGGCGCTGGAACATCCATTTAATCGCCTTCAGTGGCACACCGGGAGCCGCCCACGGTGCCGCATAGCCCGGAGAGATTTGCCCGGCATTCGCCGCGCTGGTTTCCAGCGCAGGGCCTGGCTCACGATCGATAACGGTAACGTCATGCCCCGCCTGACTTAAATACCAGGCGCTGGTTACGCCAACCACACCACTTCCCAGTATGACAACACGCATAGCCACTCCATAATGTGCAAAAGAACAATCTTCTAATTACAGATTGATAACCTAGTTGAAAATATTATTCAACATACGACTTTTTTATGGTGACTTATCTCACATCTTCCCCTCCTGGCGGGGAAAGGACTAATTTGGGATCTCCTGCTGCGCGTTATTTTTAACCAGCATAAAACTCTGCGTGAACCGCTTTTTTTACCGTATTGAAAACGGGAAATCGTAAAGAAAAAATTTCTGCTCCAGCACGCTTTTTAACACGTTGATCTATGCTTGAAAGGAGGCTCTCCAGACAGAGAGAGCACCCACAACGAGGGCGCGCTAATGGCTACTATTGATTCCCTGAACAAGGACAACACACGTCTCAGCGATGGACCCGACTGGACCTTTGAGTTGCTGGATGTCTACCTCGCTGAAATCGACCGGGTAGCAAAACTCTATCGCCTGGATACCTATCCTCACCAGATTGAAGTCATAACCTCCGAACAGATGATGGATGCCTATTCCAGCGTCGGGATGCCGATCAATTATCCGCACTGGTCGTTTGGTAAAAAATTTATTGAAACGGAACGGCTGTATAAACACGGCCAGCAGGGGCTGGCGTATGAAATCGTCATCAACTCCAACCCGTGTATCGCTTACCTGATGGAAGAGAACACCATTACCATGCAGGCGCTGGTGATGGCGCATGCCTGCTACGGGCACAACTCTTTCTTCAAGAATAACTATCTTTTCCGCAGCTGGACGGACGCCAGCTCGATCGTCGATTACCTGATCTTCGCCCGTAAATACATTACCGACTGCGAAGAGCGCTACGGCGTCGATGAAGTGGAGAAACTGCTCGACTCCTGCCATGCGCTGATGAACTACGGCGTAGACCGTTACAAACGGCCGCAGAAAATTTCCCTGCAGGAGGAGAAAGCCCGGCAGAAAAGCCGCGAGGAGTATCTGCAAAGCCAAGTGAATATGCTGTGGCGCACCTTGCCTAAGCGTGAAGAAGAGAAAGCTGTCGCTGAGGCGCGCCGCTACCCGTCTGAGCCACAGGAAAACCTGCTCTACTTTATGGAGAAGAATGCGCCGCTGCTGGAGTCATGGCAGCGTGAGATCCTGCGCATTGTGCGTAAGGTCAGCCAGTACTTCTATCCGCAAAAACAGACGCAGGTGATGAACGAAGGCTGGGCGACATTCTGGCATTACACCATCCTCAACCATCTGTATGACGAGGGGAAAGTTACCGAGCGGTTTATGATGGAATTCCTCCACAGCCATACCAACGTGGTGTTCCAGCCGCCTTACAACAGCCCGTGGTACAGCGGCATCAACCCGTATGCCCTCGGCTTTGCGATGTTCCAGGACATCAAACGTATCTGTCAGTCGCCAACAGAAGAGGACAAATACTGGTTCCCGGATATTGCCGGTTCGGACTGGCTGGAAACGCTGCATTTTGCGATGCGCGATTTCAAGGATGAGAGCTTTATTAGCCAGTTTATGTCGCCGAAGATCATGCGCGATTTCCGCTTCTTCACCGTGCTGGATGATGACCGTAACAACTTCCTGGAAATTTCAGCGATTCATAACGAAGAGGGATACCGGGAGATCCGCTCTCGCCTCTCTTCCCAGTACAACCTGAGCAATCTTGAACCCAATATTCAGGTATGGAACGTGGATCTCCGCGGTGACCGCTCTCTGACGCTGCGCTACATCCCGCACAACCGTGCCCCGCTGGATAAAGGGCGCAAAGAGGTGCTGAAGCATGTGCATCGCCTGTGGGGCTTTGACGTGCTGCTGGAGCAGCAGAATGAAGACGGTAGCGTGGAGCTGCTGGAGCGCTGCCCGACGCGGATGAATACGCTGTAGTGCCGGCCTGAACCGAAACGCCCGCATCAGGGCGAAAAAAAACCTCTCAGCTGAGAGGTTTTTTCTTTTAGCGGGTCTGGATGGCCAGGTCACCCGGCAGCGTTTTTTGCATCCGGTGCCAGATTTCACCGGAGTCGCGGCCGTAGCGGCGCACGGTTTCATACACCTGATCGTGCTGACCGGTAGAACAGAGCTCGCTCAGCTTGTGGTAAAAGCCCAGCGCCAGACTGCGGGCTTCCGGATTGGCAAAGTAGTGACGACCGATACGGGTATAGAGCCCTTTCATGCCGTTAAGGATGAGGCCGTAAATCGGGTTACCGGAGGCAAACGCCAGGCCGCGGAAGATGTTGTAATCAAGGGTAGCAAACGCATCCGCATGATCTTCCACCTGGTTGGCACTGGCCAGAACCTGGAGCGCATCTTCCGGGTGCTGACGGAAAGCCGTACGAATAAAGATGGTGGCGATATTGGTACGCACGGAGAGCAGATTATCAATCAGCTGCGGCACGCTTTCATGATCGAGGCGCGCCAGCGTTTCAAGAATATTCAGCCCGGAGGTTTCCCAGAAATTGTTTACTTTTGTTGGCTTGCCATGCTGAATCGTCAACCACCCATCACGCGCCAGTCGCTGGAGCACTTCCCGAAGCGTGGTGCGAGTGACGCCAATCAGTTCAGAGAGTTCGCGTTCAGCCGGAAGAATGGACCCTGCAGGGAAACGATTATTCCAGATGCTTTCAATGATGTACTCTTCCGCGAAACCCGCCGGGCTCTGCGCCTTAATGACCATAGTGAGATTTCCATTACACAGCTTTAGCAAATTGCACTCATCATACCAGAGGCTCGCAGAGGCAGATAGCGCAGCAGTGAGAGAAAAGAGGGATCGCCGTTTCATTTTTATGAAATTTACATTGCAGCCGAATCCCCCTCCAGGCCGTGATTTTTGCGTATACTGATGTTTTGTTTTACTTCACGGGGAAGAACGTCTGTCGTGGAAATTTCTTTTGGGCGCGCGTTGTGGCGCAATTTTTTAGGCCAGTCTCCCGACTGGTACAAGCTGATACTTCTGGTGTTCCTGGTTGTTAATCCTCTCATCTTTATTGTGCACCCGTTTATAGCCGGGTGGCTGCTGGTCGCGGAGTTTATCTTCACCCTGGCCATGGCGCTGAAGTGCTATCCCCTGCTGCCTGGCGGTTTGCTGGCCATTGAAGCGGTTGTCATTGGCATGACCAGCGCCGAGCATGTAAAAGCAGAACTGGCCTCAAACCTTGAAGTGCTTCTGCTGCTGATGTTTATGGTGGCCGGCATCTACTTTATGAAACAGCTTCTGCTGTTTATTTTTACCCGCCTGCTGCTGAGCATTCCTTCAAAAACGCTTTTGTCGCTGGCTTTCTGCGTGGCTGCGGCATTTCTTTCAGCCTTCCTGGATGCGCTGACGGTGGTCGCCGTGGTGATAAGCGTCGCGGTCGGGTTTTATGGTATTTATCACCGGGTGGCCTCTTCACGTCCCGGCGATGACCTGCTTGATGACAGCCAGGTCGATAATGACCACCGCGAGGTGCTGGAACAGTTCCGCGCCTTCCTGCGCAGCCTGATGATGCATGCCGGCGTGGGGACCGCCGTGGGCGGCGTGATGACGATGGTGGGTGAACCGCAAAACCTGATTATTGCTAAAGCTGCGGGCTGGCATTTTGGTGATTTCTTCCTGCGAATGGCACCGGTGAGCATACCGGTTCTGGTGTGCGGTCTGGCGACCTGTGTGGTGGTGGAGAAATTCAGCCTCTTTGGCTATGGCGCGCATATTCCGGCGCCCGTGCGTCAGGAGCTGCAGAAATTCGACCAGCAAAGCCGTAGCCAGCGGACACGGCAGGAGACGCTGCGTCTTATTGCACAGGGCGTCATTGGCGTCTGGCTTATCGCCGCGCTGGCGTTTCATCTTGCCGAAGTCGGTTTAATTGGCCTGTCGGTGATTATTCTCGCCACCAGTTTTACCGGCGTGACGGATGAGCATGCGATTGGCAAAGCCTTTACGGAAGCCCTGCCCTTTACCGCCCTGCTGGCCGTCTTTTTTGCGGTCGTCGCGGTGATCATCGACCAGAAGCTTTTCGCGCCGATCATTACCTTTGTCTTGCAGGCGGCACCGGATGCTCAGCTTTCGCTGTTTTATCTGTTTAACGGGCTACTGTCGTCTATCTCGGATAACGTGTTTGTTGGCACGGTCTATATCAACGAGGCCAAAACGGCCATGGAGCAAGGCGTCATCAGCGCCGGACAGTTCGAACTGCTGGCGGTGGCAATTAACACCGGGACCAACCTGCCGTCGGTGGCGACGCCCAACGGTCAGGCAGCGTTTCTGTTCCTGCTGACCTCTGCGCTGGCTCCACTCATACGTCTTTCTTATGGGCGAATGGTCTGGATGGCGCTTCCCTATACGCTGGTGCTCACGCTTGTAGGATTGCTTTGCGTCAAAATTACCCTTATTCCCTGTACGCAATGGTTGATACAAGCGGGTATACTTGCCGCGCAGTAAACCTGATATATCGGGCAGCTTGCTGCCCGTTTACCTTTTCGCACGATAAACATCCAATTACGTTTTATTTCGTCAGGTACAGGTGGCGCGAAAAACGAATTCGTTTACACTGCGCTTTCTAAGCATGTTCCAGGGAAATGATTATGTTGAGATTTTTAAACCAGTGCTCTCGCGGTCGCGGAGCGTGGTTGTTAATGGCCCTGACCGCCTTTGCGCTGGAAATGGTCGCGCTGTGGTTCCAGCATGTGATGGGACTTCAGCCTTGCGTACTCTGTATTTACGAACGCTGTGCATTGTTCGGCATTATGGGTGCGGGTCTGGTGGGTGCGATTGCCCCTAAATCGCCGTTACGCTATGCCGCAATTGCCATCTGGCTGTACAGCGCCTGGAAAGGTATTGAGCTCTCCTGGCAGCACACCATGATGCAACTGCATCCGTCACCTTTTATGACCTGTGATTTCGCCGCCCGCTTCCCGAGCTGGCTGCCGCTTGATAAGTGGCTGCCGCAGGTGTTTGTTGCTTCCGGTGACTGCTCTGTGCGCCAGTGGGAATTCCTGAGCCTTGAGATGCCGCAGTGGCTGGTGGGGATTTTTGTGGCCTACTTCATTGTGGCGCTGCTGGTGCTCATCGCACAACCGTTCAAACCCAAGAAACGCGACCTGTTTGGCAGGTAAAAAAACCCGCCTCGGCGGGTTTTTTCTTATCCACGGTTGGGATGATTCATGATGTGATCTTCCCAGTCCTGTACCTCTGACTCTTTCACCGCAATATGACGCACAGAAATGCGTTCACCGTGCATCGCCGCTTTGGAGCCCGTCAGCAGCGGGTGCCATTTTGGCAGGTCTTTGCCTTCCGCCAGCAGACGATAGGCGCAGGTATGCGGCAGCCATTCGAAGGTGGGCAGGTTCTCACGGGTTAGCTTGATGCAATCCGGCTCGTACTCGAAGCGACGCTCATAGTTGCGACACTGGCAGGTTTTGATGTTCAGCTGCTTGCAGGCAACGTTGGTGAAATAGATTTCGTCCGAATCTTCATCCATCAGTTTATGCAGGCAGCACTGCCCGCAACCGTCACACAACGATTCCCACTCCACGTCTGTCATTTGGTCGAGAGTTTTGCTTTGCCAGAAAGGAATGTTGTTCATCAGGATGTCCACACGTCAAAAGAGAGCGCACCTTATAACGAGTCTGGCACGTTGTTGCAAGTTTTGCCGCCCTCTTCAGGCGGCAAGATGCTTTTACAGCACGCGAGTTTTCAGTGACAGGCCGTTAAAACTGACGTCCAGTTCGTCACCGGCCTGCAGCGGGCCGACACCTTCTGGCGTACCGGTGAGGATCACATCGCCCGGTTTCAGGGTAAAGAAGCGGCTCATGTAGGCAATCAGCGGCACAATTTTATGGATCATATCTGCCGTGGTGCCCTGCTGGCGGATCTCGCCGTTAATCTTCAGGCTAAGCGGGGTGTTCTGCGGATCGTCGGTAAATTCACTTACCGGAATAAAACCGGAGATCGGGCAAGCGTTATCAAACCCTTTGGCCTTTTCCCACGGCTGCCCCGCTTTCTTCATTTTGCCCTGAACATCACGCAGGGTCAGGTCGAGCGCGACACCGTATCCGGCAATCGCCTTTTGCACATGCTCTTCGGAGGCCTGACGCAGCGTCGCGCCAATCAGCACGGCCAGTTCCACTTCATGATGCACCGACCCCAACCCCTGCGGCAGCGCCAGCGGCTGGCGAATATCGCACAGCGCGGTTTCTGGCTTGATGAACAGGACCGGCTCGTCTGGCGTCGCGCTGCCCATCTCCTGAATATGTTTGGCATAGTTACTGCCTACGCAGACCACTTTGCTGACGGGATAATCCAGTAATGCACCTTGCCAGTTATGATGTTGATACATGTACGACCCCTAAACGGTTGATGTGTTAACCCCGAAAACAGCCGGGACTATTTTTTCCCGTTCACCTCAAGATGCTGTTTTAATAAATTCTCGGGTGGTGGCGGGAGCTGTAAATAATAGCCTTGCTCCGCTAATGCGGTTTTCACTTTTTCCAGATCGGCGTTGACCAGTTTCTTACGGCCATCCAGCGGCAGCAGCATCGCCAGCTGAGGTCGGCCAAAGTTCTTCATTAATTCTTCAGGTACGCGCGAAAAATCGTCTTTCTTTTCGACATAAAGATAGGTCTGGTCACGACTTGTACTTCTGTAGATCACACAAAACATGTTTTTACTCTGAATTAATGGGTGGTTGCTTGCCTCAATATACTCCTGACTATAACATGCCTGATACTCTTCGGAATATCGCAACGGCGGTGTTGCGGTTAATAGCAAATTGAGTAAGGCCAGGATGTCAAACACGCCAATCGAGCTTAAAGGCAGTAGCTTCACCTTATCAGTGGTACATTTGCATGATGCAAAACCCGAGGTTATTCGTCAGGCGTTAGAAGACAAAATTGCGCAGGCTCCCGCTTTTCTGAAACATGCCCCCGTCGTCGTGAATGTCAGTGGTCTGGATGCACCGGTTAACTGGAAACTTCTCCAGCAAGCCGTGGCCGCGACCGGGCTGCGTATCGTCGGTATCAGCGGCTGCAAAGATGCTGAGCTGAAAGCAGAAATTGACCGTGCGGGTCTGCCCATTCTGACCGAAGGCAAAGAAAAAGCCGCGCGTCCTGCCCCAGCGGCAGTCCAAACGCCCCCTCCTCCGGTGCAAAACGTTACACCTGTCACAAAAACGCGATTGATTGATGTGCCGGTTCGTTCCGGTCAGCGCATTTATGCACCAAACTGTGATCTGATTGTTACAAGCCACGTCAGCGCTGGCGCAGAGCTGATTGCAGATGGCAATATTCACGTATACGGTATGATGCGTGGGCGTGCGCTCGCGGGTGCAAGTGGTGACAGGGATGCGCAAATATTTTGTACTCATCTGACGGCGGAACTGGTGTCCATCGCAGGTGAATATTGGCTGAGCGACAAGATCCCAGCCGAATTTTATGGCAAAGCGGCTCGTCTGCGACTGGCAGACGACGCGTTGACCGTTCAACCGTTGAATTGATCCCTTTTTAACAAGGAATTTCTATGGCACGCATTATTGTTGTTACTTCGGGTAAAGGAGGCGTTGGCAAGACCACCTCCAGCGCGGCCATCGCTACTGGTTTGGCCCAGAAGGGAAAGAAAACCGTCGTTATCGATTTCGATATCGGTCTGCGTAACCTCGACCTGATCATGGGATGTGAACGTCGCGTGGTCTATGACTTCGTGAACGTCATTCAGGGTGACGCCACACTGAACCAGGCGCTGATTAAAGACAAGCGCACCGAAAACCTCTACATCCTTCCGGCTTCTCAGACGCGTGATAAAGACGCCCTGACCCGCGAAGGCGTGGAAAAGGTGCTCGACGAGCTGAAAAAAATGGAGTTCGACTTCGTTGTCTGTGACTCCCCTGCCGGCATCGAAACGGGCGCTCTGATGGCACTCTACTTCGCTGATGAAGCCATCATCACCACCAACCCTGAAGTCTCATCCGTGCGTGACTCGGACCGTATTCTGGGGATCCTCGCCTCCAAATCGCGTCGTGCGGAAAATGGCGAAGAACCCATTAAAGAGCACCTTCTGCTGACCCGCTATAACCCGGGTCGCGTGAACAAAGGTGACATGCTTAGCATGGAAGACGTGCTGGAGATCCTGCGCATCAAACTGGTCGGCGTGATCCCGGAAGATCAATCCGTATTGCGCGCCTCTAACCAGGGCGAGCCAGTGATCCTGGATACAATGGCAGATGCAGGTAAAGCGTACGCGGATACCGTTGACCGTCTGCTGGGAGAAGAACGTCCTTTCCGCTTCATTGAAGAAGAGAAGAAAGGTTTCCTCAAACGCCTGTTCGGAGGATAAGTTATGGCATTACTGGACTTTTTTCTCTCGCGGAAAAAGAACACCGCCAACATCGCAAAAGAACGACTGCAAATCATCGTTGCGGAGCGTCGTCGTAGTGACGCCGAGCCACACTACCTGCCGCAGCTGCGTAAGGACATCCTGGAAGTGATCTGTAAGTATGTGCAGATTGACCCGGAGATGGTCACGGTGCAGCTGGAGCAAAAAGACGGGGATATCTCGATTCTGGAGCTGAACGTTACGCTCCCGGAAGCCGAAGAGTCACGTCCGTAGTTCGGGATTGTGTATCCCCGGTAAGCGTATGCCGCCGGGGAAATGTGCCGGGCATGTCAGCATGACCCGGCATTTTCATTATCGCGGATAACCTTCCAGCACCGTATTCAGGCGATCGGCCATCAATTCCCCGCGCCAGCCCGCCATCATTTCCGGCAAACCATTCTGAGGTTTCAGCTTCCAGTGCCAGTTCAGCAGTTGGTTAATTTGACGGCGTGACGCCAGCAGTTCCGCGCCCAGTTTGCTTTGCGTCGCGACGTCCTGCACCAGCGCTTTGATATCCTTGAACGCCTTGCGATAGCCCGGCATATCCATCAGATTCAGCAGTGGCTCCGGCAGTGCTTCGTCCGGCATTTCCTGCGCTTTTGCCACCAGCGCAAGCAGGGTTTTACCGTGGAAACGGATCTCGCTGCCGGAAAGCCCGATGCTGTCCAGTTCGCCCATGCTGCCCGGCATATACCGCGCGACCGCCCAGAGGTGTTCTTCGCGTACCACAAAGTTAACGGCCAGATCGCGCTCGCGTGCTTTACGCAAACGCCAGTCCGCTAACAGCTGCAGACACGCCAGCTGACGCGTACGCAGCTGCCAGGCGTTACTGATATCGCGCCAGGCCTCTTTCGGATCAACCACTTCCTGACGACGTTGCTGCGTCATTCGGCACTCATCCAGCGCGGCGGGCAACCAGCCTGACGCTTCCGCCTCTTTCATCAGCTGACCGGCAATCGGCAGGAGGTAAAACACGTCTGCCGCCGCGTATTCCAGTTGACGCTCGGTTAATGGGCGTGCCAGCCAGTCGGTGCGGGATTCGCTTTTATCCAGCGTCAGGCCCGTATACTCCTCAACCATGGCGGCAAAGCCCCATGAGAGCGGTCGATTACTGAAGGCCGCGAGGATCTGCGTATCAATCAACGGTTGTGGCATGACGCCAAAAGTATTCAGAAAGACTTCCAGATCTTCACTGCCTGCGTGCAGGTATTTTGTTACCGCAGTATCGAGCAGCAGGTCACGCATCGGCGTCCAGTCGGTAATGCCGAGCGGGTCGATCAGCGACACGTGTTTACCGTCGTACATCTGAATCAACCCCAGCTGCGGATAGTAGGTCCGGGTGCGGACAAACTCGGTATCCAGGGCAATGGCAGGAAAGTCGCGCGTCACTTCGCACAGCGAAGCCAGCTCGTCGTTGGTCGTGATCATCTGGTAATTCAAAACGGATTCTCTTTTGTTTGCGCCCATAAAAAACGCCGGCTTAACCGGCGTCTGGGCGATTAGCGTGAAGCTCAGGCCTTATTGTCTACTTTGCCACGGGCTTCGTCACGTAATTCTCGTCGTAATATCTTTCCGACATTCGATTTCGGCAGTTCCTCGCGAAACTCAACCAGCTTCGGCACCTTGTAGCCGGTCAGCTGACGACGACAGAAGGTGATCAGCGCCTCCTCCGTAAGAGAAGGATCTTTTTTGACCACAAAAATCTTCACCGCCTCGCCGCTGCTCCCGGAAGGGACGCCTACGGCAGCCACTTCGAGCACGCCGCTGTGCTGCATCACCACATCTTCGATTTCATTCGGGTAGACGTTGAAACCGGAAACCAGGATCATGTCTTTCTTACGATCGACGATACGCAGGAAGCCCTCTTCATCCATCACGGCGATATCACCGGTGTGCAGCCAGCCGTCTTTGATAATTTCATCGGTCGCGTCAGGACGTTGCCAGTAGCCCAGCATCACCTGCGGCCCTTTGACACAGAGTTCGCCCGGTTCACCTGGCGCCACGTCGTTATCGTCATCATCAACCAGTTTGGCTTCGGTCGACGGAACCGGCAGGCCAATGCTTCCGCTGTGATAGTCGATATCGTGCGGGTTCACACTGACCAGCGGGGCGCACTCCGTCAGGCCATAGCCTTCCAGTAAATACTGACCCGTCAGTTTCATCCAGCGTTCGGCAACGGCCTGTTGAACCGGCATACCGCCACCCGCAGAGAGGTGCAGCGTGGAGAAATCGAGCTTCTGGAACTCTTTGTTGTTGAGCAGCGCGTTAAACAACGTATTCACCCCGGTCATGGCGGTGAACGGATATTTCGCCAGCTCTTTCACCAACCCCGGAATATCGCGCGGGTTCGTGATCAATACGTTTTGACCGCCCAGCTCAATAAACAGCAGACAGTTCATGGTCAGCGCGAAGATGTGATAAAGCGGAAGCGCGGTGATCACCAGCTCTTTTCCGTGGTGCAGCAACGGTCCGTAGGTGGCATTCACCTGTTCAAGGTTTGCCAGCATGTTACGGTGGGTCAGCATGGCGCCTTTAGCCACACCCGTTGTGCCGCCGGTGTACTGCAGAAACGCGAGGTCTTCTGATACCACTTCCGGTTTAACGTATTGCATGCGGTAGCCCGCCTGCAGCGCACTGCGGAAGGAGATCGCGTCCGGCAGGTGGTATTTCGGCACCAGACGTTTGATGTATTTGACGACAAAGTTAACCAGTGTCCCTTTGGCGGTAGAGAGTTGATCCCCCATACGCGTCAGGATAACGTGTTTAACCTGGGTTTTGTCGACCACTTTTTCCAGCGTGTGGGCAAAGTTAGAGACAATCACAATGGCGGCGGCACCGCTGTCGTTGAGCTGATGCTCCAGTTCCCGCGGCGTATACAGTGGGTTAACGTTGACAACAATCATCCCGGCACGCAGGACACCGAACAGTGCCACCGGGTATTGCAGCAGGTTCGGCATCATCAGCGCGACGCGGTCCCCTTTTTGCAGCCCCAGCCCTTCCTGCAGATAGGCGGCGAACGCCCGACTACGCTCCTCAAGTTTACGGAACGTCATGACCTCGCCCATATTCACAAAAGCAGGCTGGTCTGCGTAACGCCTCACCGAGTGTTCAAACAATTCAACCAGGGATTGATAACGGTCAGGATTGATCTCGGCAGGAACATCTGCGGGATAACGGTTAAGCCAAACCTTCTTCAATGCATCACCTCTGAAATGAGTGTTCGTCGTCATCACAACCCCGATAATAAACAGTTTGTTAACATTATATTAACTCAGCGTACCAGTTTATTAATTGTTCAGATTTAAGGTTGCGAAGCGCGTCACTCTTTTTTTTCGTTTTATTCGTAAAAAACAGAGACAGCGGCTGAGCCGCTGTCTCTTTTCTAACAATTACAGGGAGTTACTCAGTAACGATTGTCTGAACCTGTGCAGGCCCCGGGTTATACCAGCCCCAGCCCGGGTAGCCATACCGATAAGGATGTGGACCCCACATCCACGGATCCATCGGCTGAGGTGGCATGATGACCTGCTGCGTCAGCCGCCAGCGCTTATACCCGTTAACCTGCATGGTCATAAATTTATACGGCGTGTTGCCGACTTTGCCCTCTACCGAACCGGTAATCGGGCCGACGACGGTGACCAACTGTCCGCGAAAATCGACCGGGTCGAGAAAACCGCCAACGTCGGCATAAATACGCCCGCGGGAAGGTTCGCCAAGGATGGGCCGCGCACCGCTATCCAGCGGAACGGTGGCAATCTCCAGACGGGTTTTCCCCTGCTGGTTTTGCACCTCGATAACCTTGCCGCCAAAGCGCGCTTCCTGGCCGACGTAAAGCTCAGGCGCATTCATCACGCGAACCAGATCCTGCTGTGGCGTGGGACTGCTGCCCTTAATCGCATCAGGAACGGAAACGCATCCGCTCAGTGCTATGGCCACTGCGCCTGCCATAAAAAGGCGTACAACTTTAGTCTGAACCGCCATGATGCGACTCCTTTTTCTCAGTTCCTGTTACTGAGATTCATTCCCGGCCTGGAAGTTTCTTCCACGCGACGGTGTTTCGCAAATAAACCGGCTCCGCATGTTCAACGGCCACGGTTTTGCCCGCCTCAAGCAGTTGGCAGGCGATGGGAAGCATATCCTCTGCGGCGGGCAGAAGCATGTTGCCGTCTGTCAGCGTGATCCCGGTACCGTTAGCCATCTCTGGCCATGCCGGCCAGCCGGTGCCTACTGTCGCCCACTCGCCGGACAGCTGTTTCAGCCGCTCGGTCACCGCTTCCGGCTTGAGGACTGCCTCGGTCTCTTCACCGTGCCAGATGCCGTTTTCATCGCGGGTGTATTCTGCCCAGTAAACTTCTCCCATTCGGGCGTCAATGGCCGCCAGAACGCGCGTTGCACCGGTCATGCGCCATGCGCCCTGCGCCATGGTTGCCAGCGTGGAAACACCGATCATCGGCAGTTCTGCGCCCAGCGCCAGCCCCTGCGCAATGCCAATTCCAATGCGTACGCCCGTAAAGCTGCCGGGGCCACGGCCAAAGGCCAGTGCGTCGAGGTCGGTTAAGGTGGTGTTGCCCCGGGTTAAAATCTCTTTAACCAGAGGCAGAATGCGTTGGGTGTGTTCTCGTGGGCACTCTTCGAAATGAGCAGAGATAGCACCGTCGTTCAACAGAGCAACAGAACAGGCCTCTGTCGCGGTATCAATAGCCAGAATTCGCATCAGTCGTCGCGCTCTCGCAATGGTCAGTCACAAAATGGCGCGCATCTTAGCATACTCACGGGCAAATTACTCCGCCGTTGGGTTTGCCAGGAAGCGAACCGCGCGTTTAATGTCCCGCGTGCGCGGCGCGGGCGGCAAGCTGGCAAGGAAGGTCGCACCGTAAGGGCGCATCACCAGCCGGTTATCGCATATAACCAGCACGCCGCGGTCGTCTGTGTCGCGAATCAGGCGCCCTACCCCTTGTTTAAGGGTGATCACCGCGTCCGGTAGCTGGACCTCATCAAAAGGATCGCCGCCGCGCAAACGGCAGTCTTCCATACGTGCCTTCAGCAGCGGATCGTCCGGTGAGGTAAACGGCAGTTTATCGATGATCACCAGTGACAGGGTATCTCCCCGCACGTCCACCCCTTCCCAGAAGCTGCTGGTGGCTACCAGCAGGGCGTTACCGGCACTGACAAACTGCTGTAACAGTTGCCCTTTGCTGGTCTCGCCCTGAAGCAGAACTGGCAAAGTCATGGTGGCGCGGAACTGCTCCGCCAGATCGCGCATCATCGCGTGGGAGGTGCAGAGCATAAAACAGCGGCCGTTGTTGGCCTCGATCATCGGCCTGAGCATTGCCGCCAGCAGGCGCGCCGCGCCGGGCTGGTTAGGCAAAGGCAGATTACGCGGAACGCAGAGCAAGGCCTGTTTTTCATAATCAAACGGGCTGGGCAGCAGCAGCGACTCCGCCTGCTCAATCCCCAGACGCCCGGTAAAGTGGTGTAGATCGTCATTCACCGAAAGGGTTGCCGACGTGAAGATCCAACTTCCCGGTTTTTGCGCCATCACCTCTTTGAATTTATCCGCTACCGTCAGCGGCGTCAGGGCCAGCGTGAAATGGCGGGAGGTGCATTCATACCAGTAGCTGAACCCCGGCTGGTTTATCTCTTTCAGCCGTTTGAGGCGTGCCCGATAGAGCGTGGCGCGCTCGAAGGCGGCATCCAGCAGTGCGGAACGGCCGAGCGATAGTTTCGCCACGTCGTAGCAAAGCTCAAGGGCATCATCGAGCAACAACAGCGCGCGCTGGATATTTTTGTCTGCCAGCAGCTCACGCAGATTACCGCGATAGCCCGGCTCACCCAGTTGCAGGCGAAAATCCTGCGCACTTTGCGCCAGGCGGTCAGCACACTTCTGCAGCTGTTGGGTATCTTTTAACTCGGTGCGGTAGGCAATGGTGAAATCTTTCGCTAAGTCCTGCAGCTGGCGGCTGGAGAGCGACTGGCCAAAATACTGGCTGGCGATGTCAGGAAGCTGGTGGGCTTCATCGAAGATCATCACGTCCGCTTCCGGGATCAGTTCGCCAAAGCCGCTATCTTTAACCACCATATCGGCAAGGAAGAGATGGTGGTTGACCACCACGACATCCGCATCCATGGCGGTTTTACGCGCTTTCACCACAAAACAATCTTTATACAGCGGGCAGTCGCTCCCCAGGCAGTTGTCGTTGGTACTGGTGACCAGCGGCCAGGCGGGAGAGTCTTCCGGCACGCTCGCGCAGGTGCTGATATCCCCCTCCTCCGTCTGATTGGCCCAGGCGCGAAGAATAATGACATCGCTGAGCGTCTGCACCGGCAGATCACCGCCCGCCAGCGCCTGCTGCTCAAGCCGTTCAAGGCAGAGGTAGTTGGAGCGGCCTTTCAGCAACGCCAGGCGACCTTTATACTTCAGGGCGTTGGCAACCGTGGGCAGATCGCGGCTGTAAAGCTGGTCCTGCAGCGCTTTAGACCCGGTGGAGATGATCACTTTCTTTTTAGCCCGCAGCGCTGGCGCCAGGTAGGCGTAGGTTTTGCCCGTGCCGGTACCGGCTTCCACCACCAGCGGCTGCGCGGTGTCGATTGCGCGGGCCACGGCATGCGCCATCTGCCGCTGGGGTTCACGCGGTTTAAAACCGGGAATCGCCTGTGCTAACTGACCTTCTGGGGAAAAATCGTCTGCCACGTTGCTCTCTCACTGTATTTTTGCACAGGGATTATGTCAGCCCATCCTCTCCAGTGCCACCCCAAATAGTGACGAGGGGAACACAATATGGCAGTCTTGCCGACTGACATGAAAATAACGAGGAAACGTTTATGACAATTGTGCGCATTGATGCCGAAGCACGCTGGTCTGATGTGGTCATCCATAACCAGACGCTCTACTACACCGGTGTACCGGAAAATCTCGACGCAGATGCCTTCGAACAGACGGCGAATACGCTGGCGCAGATTGACGCCGTGCTGGAAAAGCAAGGCAGCGACAAATCACGCATTCTGGATGCGACCATTTTTCTTGCCAGTAAAGACGATTTTGCGGCGATGAATAAAGCCTGGGATGCCTGGGTTGTGGCGGGACATGCGCCCGTACGGTGTACCGTACAGGCGACGCTGATGAAGCCGGAATACAAAGTCGAAATTAAGATTATCGCGGCGGTTTAAGCCGGATTACTCCTCTTCATCATCCTCAAAACGCGCCACGATCCGCTCGCCGGTGTGGGTGGCGCGAAGTTCATTAGCAACTTGCGTGATCGCCTGTCCGCTGCTCATCCCCTGGGACATCAGTTCCTGAATACGCTCAACCGCTTTCTGCTGCTGGTCATGGCTCAGAGAAGGTAAACCTGCAAACATTGTCAACTCCTGCTAAATTATCCGCGCTAATTATTTCACGCTGCCCGGTAGTATGCCACACATGAACCCGTTACCCCCTACAGTCATTTCATTACCCTGGCGTTCAGACGCCGCGGAATTCTGGTTTGCCCGCCTCAGCCATCTTCCTTTTGCGATGTTGCTGCACTCCGGATATGCGGATCATCCCTATAGCCGCTTTGATATTCTGGTTGCCGACCCTCTGCAGACCCTGATTACACAAGGGAATGTGACTACGACGGGCGAAACGCAGTCAACAGACGATCCGCTGTCATTACTTCAGCAGGCGCTGGACGCGCTGGGCTTAACCGTTCCGCAAAATCCCGACCTTCCCTTCCAGGGAGGTGCGCTGGGCTTATTCGGCTATGATTTAGGTCGCCGCTTCGAAACCTTGCCGGAGACTGCGCAGGACGACATTCCGCTGCCGGATATGGCGGTGGGGCTTTACGACTGGGCAATAATCGTCGATCACCACAAGCAGGCGGTCTCTCTGCTCAGCCATCAGGATGTGTCCGCCCGGCTTGCCTGGCTTGAGGCACAGGTCCCCGTCGCAACAGCGGATTTCCACCTGACCTCTGCGTGGCGCGCCAACATGACCGCGCAGGAGTACGCCGCGAAGTTTGAGCGGGTTCAGGGCTATCTGCAGAGCGGTGATTGCTATCAGGTCAACCTTGCCCAGCGTTTTCAGGCAACCTGTGAAGGCGATGAGTGGCAGGCATTTACCCGCCTCAACGCCAGTAACCGGGCACCGTTCAGTGCATTTCTGCGCCTGGAACAGGGCGCTATCCTGAGCCTCTCGCCCGAGCGTTTTATTCATCTTGCCGATGGCACTATTCAGACGCGACCGATTAAAGGCACGCTTCCCCGCCTGGCCGATCCTGTTGCCGACCGCCAGCAGGCGGAAAAACTGGCGGCCTCGTTAAAAGATCGCGCTGAAAACCTGATGATTGTCGACCTCATGCGTAACGACATTGGCCGGGTCGCTGTACCGGGAAGCGTGCGTGTCCCTGAACTGTTTGTCGTTGAGCCGTTCCCCGCGGTGCATCACCTGGTCAGCACCATTACCGCGCAACTGCCCGCCTCGCGCACGGCCTGCGATCTGCTTCGCGCCGCGTTCCCGGGGGGCTCGATAACCGGCGCGCCTAAAGTGCGGGCAATGGAAATAATCGATGAGCTGGAACCGCATCGTCGAAACGCCTGGTGCGGCAGCATTGGCTATATCAGTCTCTGCGGTACGCTGGATACCAGCATCACCATTCGAACGCTGACCGCCTGTAACGGGAATCTGTACTGTTCCGCAGGGGGCGGAATTGTTGCTGATAGCCAGGTCGATGCGGAATATCAGGAAACCTTTGATAAAGTTAACCGTATCCTGAAACAACTGGAGTAATGACGGGTGGAAAAAGAGAACCTGACGCTGGATGATTTTCTGTCGCGCTTTCAGCTTTTGCGGCCCAACGTGAGCCGCGAAGCCCTCAATCAACGTCAGGCAGCGGTGTTGATCCCGGTGGTCCGTCGTGAGCAGCCGGGTCTGCTGCTCACCCAGCGTTCGCCACATTTACGTAAGCACGCCGGTCAGGTCGCCTTTCCGGGCGGTGCCGTGGACAGTTCTGACGCCTCGCTGATTGCCGCCGCGCTGCGCGAAGCCCAGGAAGAGGTCGCCATTCCGCCTGAAGCGGTTGAGATCATTGGTGTGCTGCCGCCGGTCGACAGCGTGACCGGTTTTCAGGTCACACCGGTGGTCGGCATTATCCCGCCGGATCTGCAATATCACGCCAGCGTCGATGAAGTGTCTGCGGTGTTTGAGATGCCGCTGGAAGAGGCTCTTCGGCTCGGGCGTTATCATCCGCTGGATATCCAGCGTCGGGGTCATGCGCACCGGGTGTGGTTGTCCTGGTATCAGCATTATTTTGTCTGGGGCATGACGGCGGGCATCATTCGTGAACTGGCGCTGCAAATCGGCCTGAAGCCTTGACTATACTTTACATTCCACCCTCTTCTGCAAGGTTTGCGATCGGCGTCGCGCTATTAGCAAAACCATCGTTAACCATTAGTTTAATTCATGTGAATAGTTAAGCCGAGGTCGGTCTTCCCTCTTACACTATGCGCAGTTATAACATCGTTACTGGAACCCCGGTAACCCTGTCAGGAGTGTGAAAGTGATTAGTATATTCGACATGTTCAAAGTGGGAATTGGCCCTTCGTCTTCCCATACTGTTGGCCCGATGAAGGCCGGTAAACAGTTCGTCGATGATCTGGTCGAAAAAGGATTACTGGAAAGCGTTACCCGTGTCGCCGTGGATGTTTACGGCTCATTGTCATTAACGGGTAAAGGCCACCACACCGATATCGCCATTATTATGGGTCTGGCGGGCAATATGCCGGATACCGTAGATATTGATGCCATTCCGGCATTTATCCGCGACGTGGAAACGCGCGGCCGCCTGCTGTTGGCAAACGGTCAGCATGAAGTGGATTTCCCGCATGATGACGGCATGCGTTTTCGTAGCGATAACCTCTCCCTGCATGAAAACGGTATGCAGATCCACGCCTTTAACGGCGACAAAGTGATCTACAGCAAAACCTATTACTCCATTGGCGGTGGTTTTATCGTTGATGAGGAACACTTCGGCAAAGATACAACGGGTGATGTGAACGTACCTTACCCGTTCAAGTCCGCCAAAGAGATGCTGGACTACTGCCATGAAACCGGTCTGTCACTTTCCGGCATGGTGATGCAGAACGAACTGGCGCTGCACAGCAAAAAAGAGATTGAAGACTATTTTGCGAACGTGTGGCAAACCATGCAGGCCTGTATCGATCGCGGCATGAACACCGAAGGCGTACTGCCTGGGCCACTGCGCGTACCGCGTCGCGCCTCTGCGCTGCGCCGTATGCTGGTCACCACAGACAAATTCTCTAACGACCCGATGAACGTGGTCGACTGGGTGAACATGTTTGCGCTGGCGGTGAACGAAGAAAACGCCGCGGGTGGCCGGGTGGTGACTGCACCAACGAACGGCGCGTGCGGTATCGTTCCGGCGGTACTGGCCTACTACGATCACTTTATTGAACCCGTAACGCCTGATATCTACATTCGCTACTTCCTGGCAGCAGGGGCGATTGGTGCGCTGTACAAGATGAATGCGTCTATCTCTGGCGCTGAAGTGGGCTGTCAGGGTGAAGTGGGCGTGGCCTGTTCTATGGCCGCGGCCGGTCTTGCAGAGCTGCTGGGCGCCAGCCCGGAGCAGGTCTGTGTGGCGGCTGAAATCGGTATGGAACATAACCTCGGTCTCACCTGTGATCCGGTTGCGGGTCAGGTGCAGGTACCGTGCATTGAACGTAACGCTATCGCGTCGGTAAAAGCGATCAACGCCACGCGTATGGCCATGCGCCGTACCAGCGAGCCACGCGTTTCGCTGGACAAGGTTATCGAGACCATGTACGAAACCGGTAAAGACATGAACGCCAAATATCGTGAGACCTCCCGCGGCGGTCTGGCGATAAAGGTGCAGTGCGACTAACCGTTTCGCCTCAACGCCTCTCTCGCCCATCTTCCACGGATGGGCGAATTTTTATCCCTTTCTCGTCGACTTAATATTTCCCCACTACACTTGCTGTGTTGCCTCGGCTTTTGGTGCTGAAGGCGTATTGGGCGGCCTCCCATGCAAACAGCACAGAGGATCATAAAAAAGTATCGCCGAAAACGCGTCATCGTCTGCGTGATGGTTGCGCTTCTTACGCTCATCATTACGCTGGGTATACGCTTTATTTCACAGCGTAACGTAAATCAGCAAAACACCCTGAACTTTGCAGCGCACTCCGTCAACGTGCTGGATAACGTCTTATTGCCGCTGGAAAAAGGGCGCAACCCGCTGCTGGCACTGGTCGGAGCGCCCTGCTCTCAGGCGCATTTAGTGTTACGAAAACAGGCGGCCTCACTGCAAACGGTGCGCTCAATTGCACTGGTCAAAGACGGTATCCTTTACTGTTCAAGTATTTTCGGCAATCGCGACGTCCCGTTGCGAGAGATTCAGCCTGCCCTGCCCTCCGCCGAAACAAAGCTGGTGCTCTCCACCGACAAATCCTTGCTTAAGGGAAGCCCGATCCTGATCCAGTGGTATCCGGTTTCTGATAGCGGAGAAGATGGGGTGATGCAGATTGTGAATATTGATCTCATCACTCGCCTGATGCTGGAGCCACAGCGCCCGCTTATCACCGACGTGGCCCTGACCGTGGGGGATAAATACCTGCGCTACGGTGAAAATGTCTCCGACTCGCTGACAATAAACGATGATGAGAGGGTTCTGCGCCAGCAATCCAGCCATTTCCCGTTCATCATTACCGTCAGTGGCCCGGGAGCCAGCGAGCTGGCGTTGATATATTTGCCCTCTCAGCTGCCGCTGGCGCTGATGCTCAGTCTCCTGATGGGTTACGTCGCCTGGCTTGCGACCGCGAACCGCATGAGTTTTACCTGGGAAATTAACCTTGGCCTGGCCGCGCGTGAATTTGAGCTGTTTTGCCAGCCGCTGCTGAATGCCCGCACGCAGAAATGCGTGGGGGTGGAGATCCTGCTGCGCTGGAACAACCCCCGTCAGGGATGGATCTCCCCGGACGTTTTTATTCCGCTCGCCGAAGAGCACAACCTGATTATCCCTCTCACACGTTACGTCATTAACGAGACGGTGAGTCAGATTGGCTATTTTCCGGCAACGCCCGGCTTCCACATTGGCATCAACGCCGCCGCCAGCCATTTCCGGCATGGAACGCTCATTCAGGACCTGAACCGCTACTGGTTCAGTGCGCACCCCAGCCAGCAGCTGATTGTGGAGCTGACGGAGCGTGACGCGCTGCAGGACGTGGATTATCGCATTGTAAGAGAGCTACACCGTCAGGGCGTGAAGCTGGCCATTGATGATTTTGGCACCGGCAATAGCTCACTCTCGTGGCTGGAAAAGCTGCATCCGGACGTGCTGAAAATTGATAAGTCCTTTACCAGCGCTATCGGCACTGATGCCGTGAACTCCACGGTGACGGACATCATCATTGCGCTCGGACAACGGCTTAGCATTGAGCTGGTGGCTGAAGGGGTAGAAACGCCCGAGCAGGCGCGGTATTTGCGTCATCACGGGGTAGAGGTACTGCAGGGATTTTTGTTTGCGCAGCCTATGCCGCTGAGGGAATTTCCGCAATGGCTGGCGGAGAGTTCGTCTCCGCCAGCACCGCGTAACGGGCATATCGTTCCGCTGATGCCGTTACGCTAGGCTCAGTTACTCTTCTTCGTCGTGGGCCGACTGCTCTTTAACAATGCGCACCATATCGACGCGATAGTCATTCGCTTCGATTATCGTGATCTGCAGCGGAGGCAGTTCAATGATATCGCCGGTCCGCGGGATTTGTCCGTTAACGGCAATAACCAGCCCAGCCACGGTCGCAATGTCCTCTTCATCGTTGATGATGTTTTCCAGACCCAGCGTGTGCTGTAGCGCGTGCAGATCGGTGGTGCCTTTCACCAGCCAGCCGTCACCGTCGGAGACAATTTCCGGGGTTTCATCCGCATCCGGGAATTCACCGGCAATGGCTTCAAGCACGTCGAGCGGCGTCACCAGACCCTGCACCACACCAAATTCATTGGTGACGATAACAAAGCTACCGCGTGCGCGGCGCAGGACGCCAAGCAGGTTGATAGGATCCAGCGTTTCCGGCACCACAATCGCCGGTGATGCGGCGGCGACGGCTTCGACGTTAATCCCTTCTTCCAGCGCCACCAGCATCTCTTTCGCACGCACCACGCCGATGATCTCGTCCAGTTCACCCCGGCATACCGGGAACAGGCTATGCGGTGAAGAGAGCAACTGCTGGCGAATCTCATTAACGCTCAGGCGGGAATCGACCCAGCTGATTTCACCGCGCGGGGTCATAATGCCGCGCAGCGAGCGGGAGGCCAGGGAGAGCACGCCGTTAATCATATAGCGCTCTTCTTCCACAAATGCCCCTTTCGGGACGGGAACCGGGTTACGGCTTTCATTGTCGTTCTGCACGTTGACCTGACGGCGACCGCCCATCAGACGCAGAATCGCATCAGCCGTACGCGCACGCAGCGGCTGGGTAGACTGCTGCTTGATAAAGTTATGTCGTGCAATCTGGTTAAACAGCTCGATGAGGATCGAGAAGCCAATGGCTGCGTACAGGTAGCCTTTTGGTATATGGAAGCCAAAACCTTCCGCCACCAGGCTCAGACCAATCATCAGCAGGAAGCTAAGGCAGAGCACCACGACCGTCGGATGCTGATTCACAAAGCGCGTCAGTGGCTTAGACGCCAGCAGCATCACCGCCATCGCGATAACCACCGCAGCCATCATCACCGGGAGGTGGTTCACCATGCCGACAGCCGTGATCACCGCATCCAGCGAGAAGACCGCATCAAGCACCACGATCTGCAGTACCACGACCCAAAAGCTGGCATAGCCTTTACCGTGTCCATCATCGTGCTGGCGATTTTCCAGCCGCTCGTGAAGCTCTGTCGTCGCTTTGAAAAGCAGGAATATCCCCCCGAGCAGCATGATCAAATCACGGCCGGAGAAAGTGAAATCCATGACGGAAAAAAGCGGCTTCGTCAGCGTAACCATCCACGAGATCACGGACAGCAGTGCCAGACGCATGACCAGTGCCAGAGAGAGGCCGATCAGACGCGCTTTATCACGTTGTTTTGGCGGCAGTTTGTCCGCAAGGATGGCAATAAACACCAGGTTATCAATGCCGAGAACAATCTCAAGCACGACCAGCGTGAGCAATCCCACCCAGATTGACGGGTCCATTAAGAATTCCATGAAACGCTCCTGCTAACGGAATGACCAAACGGTGCCCCACTCAACGTGGGCAAAACAGAGGCAGACAGAGTCGATACGTGGCGAGGATCGCCGGTGAAACAGGCGCGGAATGGCCTGGAGGATGACTGACGTCGGTGACGGTCCATATAGTGGGCTGTAGCCCTATACTCCTGAACAATTAAACGGAGGCTAAACATATCAGAGACAATGCGTTTTTAGCAAAGATTTACGTTCCTTTGCAAAGATCTGTAACACAGCTGCTTTACCTTACAGATAATTCTGTAACCCATAGCTAAATTACGGATCTTCATCACATAAATTATTTTTTCACTATCTAAAATAATTCGCGGAAGTCTTAGTTTTTTAACTCTAACCCTTTTCTGAATCGATTCGGTTGGCCAGATACGATTCACAGTGCGACTGCCTGGCAGGCGTATTAATGATAATAAAAGGAGGTAGCAAGTGACCATTGCTATTGTCATAGGCACACATGGTTGGGCTGCAGAGCAGTTACTCAAAACAGCAGAGATGCTGTTGGGTGAGCAGGAAAACGTCGGCTGGATCGATTTCGTTCCCGGTGAAAACGCTGAAACGCTGATTGAGAAGTACACTGCTCAACTGCAGAAACTGGATACCAGCAAAGGCGTGCTGTTTCTCGTTGATACATGGGGAGGCAGTCCGTTCAATGCTGCCAGCCGCATTGTCGTCGATAAAGAGCATTATGAAGTTGTCGCCGGGGTGAATATCCCCATGTTGGTGGAAACCTTCATGGCACGCGACGACAATCCGAGTTTCGATGAACTGGTCGCTCTGGCAGTTGAAACCGGTCGCGAAGGCGTGAAAGCGCTGAAAGCACAACCGGTTGAGAAGCCTGCTCCAGTGGCCGCGGCGCCAAAAGCCGCAGCCCCGGCGAAGCCCATGGGCCCGAATGATTACATGGTGATCGGCCTTGCCCGTATCGATGACCGTTTAATCCACGGCCAGGTGGCAACGCGCTGGACCAAAGAGACCAACGTTCGACGCATTATTGTCGTCAGCGACGAAGTTGCTGCTGATACCGTACGTAAAACCCTTCTGACACAGGTTGCTCCTCCTGGCGTTACCGCGCACGTGGTGGATGTCGCCAAAATGATCCGCGTTTATAACAACCCGAAATATGCGGGCGAGCGCGTGATGCTGCTGTTCACAAACCCGACAGACGTTGAACGCCTGGTTGAAGGCGGCGTGAAAATTACCTCCGTAAACATTGGTGGTATGGCATTCCGTCAGGGCAAAACGCAGGTCAACAACGCCATTTCAGTCGATGCGAAAGATATCGAGGCATTCAACAAGCTGAATGCACGCGGTATCGAACTGGAAGCCCGTAAGGTTTCCACGGATCAGAAACTGAAAATGATGGATCTGATCGGTAAAGTTGGGAAATAAGCCCGCGCCGGTTTTTCACATAAAGCTTATGTAATAGGAGAAGTACAATGGAGATTACCACTCTTCAGATTGTGCTGGTGTTCATCGTCGCGTGTATTGCGGGTATGGAATCCGTACTTGATGAATTTCAGTTCCACCGCCCTCTGGTGGCCTGTACGTTGATTGGTGCCGTTCTGGGTGATATGAAAACCGGGATCATCATCGGTGGTACCCTGGAAATGATCGCCCTGGGCTGGATGAACATCGGTGCGGCAGTTGCGCCTGATGCCGCGCTGGCGTCCATCATTTCTACGGTTCTGGTTATTGCCGGTCACCAGAGTATCGGTGCAGGTATTGCCCTGGCCATCCCGCTGGCAGCAGCAGGTCAGGTACTGACCATCATCGTGCGTACTATCACCGTGGCCTTCCAGCACGCGGCGGATAAGGCGGCCGAAAATGGCAACCTGACGGCGCTCTCCTGGATCCACGTCTCGTCCCTGTTCCTGCAGGCGATGCGTATCGCGATCCCGGCCGTTATCGTTGCGATCTCCGTCGGTACCAGTGAAGTACAGAGCATGCTGAACGCCATTCCAGAAGTGGTCACCGGCGGTCTGAACATCGCAGGCGGTATGATTGTGGTGGTTGGTTATGCGATGGTTATCAATATGATGCGCGCAGGCTACCTGATGCCGTTCTTCTACCTCGGCTTCGTTACTGCTGCGTTCACCAACTTCAACCTGGTTGCGCTGGGTGTGATTGGTGCAGTGATGGCGATTCTCTACATCCAGCTCAGCCCGAAATATAACCGCGTTGCGGGTGCCCCAGCGCAGGCTGCTGGTAATAACGATCTCGATAACGAACTGGACTAGCAGGTGAGCGAAATGGTTGATATGACAAAAACTACCACCGAGAAAAAACTCACTCCGGGTGATATTCGTGGCGTGTTCATCCGTTCTAACCTGTTTCAGGGTTCATGGAACTTCGAACGTATGCAGGCGCTGGGCTTCTGTTTCTCCATGGTACCGGCTATCAAACGCCTGTATCCGGAAAACAACGAAGCGCGCCGTCAGGCGATTAAGCGTCACCTGGAATTCTTTAACACCCATCCTTATGTGGCGGCTCCGGTTCTGGGCGTGACGTTGGCGATGGAAGAGCAGCGTGCAAACGGCGCAGAGATTGACGATGGTGCCATCAACGGTATCAAAGTCGGTCTGATGGGTCCGCTGGCAGGCGTCGGTGACCCGATCTTCTGGGGTACCGTGCGTCCGGTCTTCGCGGCGCTGGGTGCCGGTATCGCCATGAGCGGAAGCCTGCTTGGGCCACTGCTGTTCTTCATCCTGTTCAATGCGGTGCGTCTGCTGACCCGTTACTACGGTGTGGCTTACGGTTACCGTAAAGGGGTGGACATCGTTAAGGATATGGGCGGCGGCTTCCTGCAGAAACTGACTGAGGGGGCGTCAATCCTCGGCCTGTTTGTCATGGGGGCACTGGTTAACAAGTGGACGCACGTGAACATCCCGCTGGTGGTGTCTACCATCACCGGTCAGGATGGTCAGACCCGTGTTACCACCGTGCAGACGATTCTGGACCAGCTGATGCCGGGTCTGGTACCGCTGCTGCTGACCTTCGCCTGTATGTGGCTGCTGCGTAAGAAAGTTAACCCGCTGTGGATCATTGTTGGCTTCTTCGTCATCGGTATCGCGGGCTACGCTGTCGGTCTGCTGGGCCTGTAAGACATCATGTAATACGCCGGGGGCTTGCCCCCGGTTTTTTTATCTGGAGGATGAATGACTGTCACGGACATCGTACTGGTTTTGTTTATTGTGGCCCTTCTGGCATATGCGATCTATGACGAGTTCATCATGCCCCGCCGCCACGGCGAAACGCTGCTCTCCCTGCCCCTTCTGCGACGCGGCCGCGTGGATGCGTTTATCTTCGCCGGTCTCATCGTCATTCTAATTTACAACAACGTGACCGGTCATGGTGCAATATTAACCACATGGTTATTATGTGCGCTGGCATTAATGGCGATTTATCTGTTCTGGATCCGTGTTCCGAAAATCATTTTTAAAAGCCGCGGATTTTTCTTTGCCAATGTATGGATAGAATATAACCGTATTAAAGAGATGAATTTATCGGAAGACGGTGTACTGGTGATGCAATTAGAGCAACGCCGGCTGCTTATTCGGGTCAAGAATATTGATGACCTGGAAAGAATATACAAACTAATGCTTAAAACTCAGTAAGTTAACTACATAGCTTTGGCTATATTCTGCGTTTATTTTGCGCACCTGATATAGCCAAAGCTATATTCCATTCTGTCATTTCTCTTATATTTATTAACGTTATTTTCACGCATAAATCTAAATGAAAATCGTTATCAACACCTTGGAGAAATAATGCCGTTTCATTGTTGTTTTATATTCTCAAAATATGTTAAGGTTGCGCCCGTCGTTGGGGAGTAGCTGATTTCCTGTTCGCAGGAAATGTACGTGTCAACATACTCGTTGAAAAACGTGGCACGTACGGACCGTTTGCCGCACAGATTTGTGCAAGGCGGTCAGGCGAGACCATAGATACATCAACTGCTGTTTACTGGGGGCAGTGATGTGTCATATGGATATCTCCCGGTCTGGACGCTTTAATGAATATCTCCGCAACCCTTCTTCTTGCTTTCGGTATGTCCATGGACGCTTTTGCCGCTTCCATCGGTAAAGGTGCCTCGCTGCACAAACCCAAATTCTCTGAAGCGCTACGCACAGGCCTTATCTTTGGTGCTATCGAAACGCTGACACCGCTCATCGGCTGGGGTCTTGGTATGCTGGCAAGCCAGTTCATACTGGAGTGGAACCACTGGATCGCTTTCGTGCTGCTCGTATTTCTGGGGGGGCGTATGGTGATTGAAGGTTTTCGCGGCAATGGCGATGAGGAAGACGAGCCGCAGCACCGCCACGGTTTCTGGCTGCTGGTGACCACCGCCATCGCCACCAGTCTCGACGCCATGGCCGTCGGCGTGGGCCTGGCATTCCTGCAGGTCAATATTATTGCGACCGCGCTGGCCATTGGTTGTGCCACGCTGATTATGTCGACGCTGGGAATGATGGTTGGGCGGTTTATTGGCCCTCTGCTGGGCAAACGCGCCGAGATCCTGGGCGGTATCGTGCTGATTGGCATTGGTGCCCAGATCCTCTGGGCACACTTCGCCGTTTAATCTTCGCGCTGCCAGCAGTGGATACTGAAATCCGTCTGGCAGCGAAACGTTGTTTGCTCCGCTAAGGTTTCCCACACGTTCGGTTTCGCCCGCCATGCAAATGGCGTCATCTGCAACAACGCTACAGCTTCTTCCCCTGCCAGGTTCATCTCGTAGGCCAGCGTCTGCTCCTGCTTCAGCGTAAAGCCCGCCAGTTGCTCAGAATGTGGCGCATGCAGCCGAACCTCATCATAGATAAGCCCTTTAAGCTCCATCAGATGTCGGGGACCTGGCGTGACGGTAATGACCCATCCGCCCGGTTTGATAACGCGTGCCAACTCCTGCGCCTTACAGGGCGCATAGATGCGGATAACCGCATCCATGCTGGCATCGTCAAACGGCAGTCGGTGGCTCGATGCCACGCAGAACGTCACGCCGGAGTAGCGTTTTGCCGCCGCGCGGATAGCCACTTTGGAAACATCCAGACCAAATGTCTGCGCGCCCTTCTCTTGTGCAACCTCAGCAAACCGCGCGGTGTAATACCCTTCCCCGCAGCCAATATCCAGCACGCCTGCTGCACTGTCAGTCAGATTATCTTCCAGCAATTGCGCGACGGCCTCTCTGAGTGGCTGATAGTGCCCGGCGTCGAGAAATGCCCGACGTGCCTGCATCATCTCAGCACTGTCACCCGGATCGCGCGAGCGCTTATGCTGCACCGGCAGAAGATTCACGTAGCCTTCTTTCGCCATATCAAACTGATGTCCCTGCGGACAGGCATAACTTTTTTCTGATCGCGTCAGACGCGCGTGGCAAAGGGGACAACTGAAGGACATGGCAGCTCCGGGGCGTAAATCAAAGGGCGAAGTGTACCGCTATTCGCCCCGGTATAAAACGCCTGGGTTAACGCATGACGATAAGGTGCGAGGAATCAGGCGCCAGACCATCGGGTTTGACGTTCTCAAGACGCAATACGTTACCCATAATCTCGCTGAATACCGGTGCGGAGACGGCGCCGCCATAGTACGCCCCGTTTTGAGGATCGTTAATCACGACCACCAGCGCAAAACGCGGATCGCTGGCAGGCGCGACGCCCGCGGTATAGGCAACGTATTTATCGACATATTTGCCGCTATCATCGATTTTCTTCGCCGTACCGGTTTTCACCGCTACACGGTAATCACGTACCGCAGCCTTAACGCCGCCCCCGCCCGGCAGCGCAACGCTCTCCATCATATGCTCGACCTGATGAGCAATCTCTTCCGGCATGACTCTGTGCCCGATAACGGGTGGATCGATACGGGTAATTGAGAGGGGCCGTTCCAGCCCGAAGCCGCCGATGGTGGCATAGACGTGCGCCAGCTGGAGGGGGGTGACCATCAGACCATAGCCAAAGGCGAAGGTCGCCCTGTCGAGCTGGCTCCAGTATTTACGCTGGGGTAACAGACCGGCGCTCTCGCCGGTTAAGCCAAGCCCGGTGTTTGTACCAAAACCAAAGTTCCGGTAGGTATCAATCAGGTGCTGAACAGGCATCGCCAGCGAGAGGCGCGATACGCCGGTGTCGCTCGATTTTTGCAGGATCCCGGTCATCGAGAGTTCAGGGTAGTAACCCACATCCCGAATGCGGTGCCCGTCAAGCATATACGGATGGGTGTCAATGACGCTGTCAGGCTGCACCAGCCCCTGTTGCAATGCCGTCATCAGCACAAGCGGCTTCACGGTTGAACCTGGCTCGAACGTATCGCTGATGGCACGGTTACGAAAATCGTCTATTGTCGCGCCCTGGCGGTTATTGGGGTTGAAATCGGGATAGCTCGCCATCGCGAGGATTTCACCGGTGGGGATATTAATGAGCACTGATGCCCCCGACTCCGCCTTGTTCCAGGCCACTGCGTTATCTAGCGCATCTTCGGTGATGGTTTGCAGGCGCTCATCAATACTGAGCTGAATATTGTGCGCAGGCACCGGCGCGACTTCCGTCAGATTCTCCACCACGCGACCGTAACGGTCTTCCCTGACCTGCCGGACGCCCGGCTTGCCTGTTAGCTGGGTGTTAAAACTTTTCTCCACCCCCTCAATGCCCTGACCGTCAATATTGGTGAAACCAATCAGGTTTGCCGCCACATGCCCCGCAGGATAAAAACGGCGTGATTCATCGCGTAAATTGATACCCGGCAAATTCAGCTTATCGATCCATTTTGCCTGAGCAGGATCCACCTGCCGGGCAAGGTAGATGAACCTCCCCAGTGGATTCGCGTTAATCCGTGATGACAGGGTGTTCAGGGAGAGATGTAACGCATTCGCCAGCGCCTGCCAGCGATCGTCAAAGCCCACGCCCCCTTTTGCCAGCACCGTTTTTGGGTCGGCCCACACGGCCCTGACCGGGACACTGACCGCCAGCGGCCGGCCCTCACGATCCATGATCATTCCGCGGGGAGCATCAATCGGCAGTTCGCGCAGCGATCGCATATCCTCCTGCTTGACCAGGTTATCAGGTTTAATAATTTGCAGCCAGGCAACACGGCCCAGCAAAAACGCCAGACTGCAAAAAATGGCTAAACAGAGCAGCGCAAAACGCGCCGGCGTGAAATTGCCGGCGGTCGTTATCATTTTCTTCTTCACCTGAACCCCAGGACTGTTAAACAACGCCCTGATTTAACGGGAAAAGACGGCCAGAGGGAGGGAAAACAGTGCTACTAACCTCGTAGCTTTGCAACAAGTTACTAACAAGAGCGGGGATGGTAATATTTTGAAAGATAAGGCACATAAAAAAGCCCCGCTATATGCGAGGCTTTATGTCTGAGAGTGAAGTACTACGTGCTTCAGTCAGCAGTGGTTCGATCAGATAGCAGTTACGTTAACTGCAGCTGGGCCTTTCTGGCCGTCCTGAATTTCGAACTCAACGTTCTGGCCTTCAGCCAGAGTTTTGAAGCCGTTACCCTGGATTGCAGAGAAGTGTACGAACACGTCTTTGCTGCCGTCAGCAGGAGTAATGAAACCAAAACCTTTAGACTCGTTGAACCACTTAACTTGACCTTTAATCTTTGCCATTTGCAAAATTCCTTAGAGTGTTTTCTTAGCCCGCAGGCATTACTGAGATAAAACTGAGACATTACTGCATGAGGCACTAATATAAGGTTCGGCAGAGAAGCGGTATTCAACGACAACGTGTTTACTCAGGACTTCTTTACTGAAAATGCCACACATAAACAGAACTGTACCTCGTTTGACCCAAAACGTGTTATCACACACTATGTTTAATATGGCAAGCCATTTTTAAACATGTCTCGATCCGCCGCACAAATTCGAACTGTGCCGGTATGCTTTTGCACAATTATGCGCATGACATATGGACAGCCCTGCTCACTTACACAGACTCGCCGTTGCTTTCACAACCGCTGTTATCTAAGACTTTTTTAACATAGCTCAATCATTCCAGTGCGTCCAGCAACCCGCTAAGAAAAAACCCCTACATTGATTGAGTTAGAACAATTTGTGAAAACTTATGCTTAAATCATTGTAACGCCCCTGTATTGTTACAGTGGAAATACAATGTTAATCCTTCACGCTAAACTGTATTAAAAAGCACCAGCTAATAAAGAATGTTATGCACCAAAATAATGAAATTTTTATGACTCTGCATCAAAACAAGGCAAGCAAAACGTTTCGATAAAAATAAAACATTCTTTAGACCTTAGACATACAGAATATATGCAACAATCCAGCGCTTCGTTTATAAGGATAAATATTCACCAATTTTCAGTATCCTGAAGGAATTATTAACCAGTGCTAAATTGTCGAGGACTGCAGTTAACTCTCGCACGGGGTCATCAAGCGATTCATCAGCCAGTTCAAACACGCCCCAGTGAATGGGAAACGCCAGTGGGCATCCCAACTGTTGCCACAACGCAGCGGCAGATTGCGGATCCATATGATGTACGGCCATGAACCACCGTGGTGCATAAGCGCCAACGGGCAACGCCGCGGCGTCAATTTTACCCAGCCTTTCCGGTATTCGGAGCAGTTCAGGTGAATAGCCCGTGTCGCCGCTAAACCAGAAACGATGATGCCGCCCTTCAAACACCCAGCCACACCACAGGGAGCGATTGCGGTTCCAGAGCGTGCGCATACTCCAGTGCTGCGCCGGTACGGCGGACAGCGTTATCCCCTGCCAGGTGAAACTCTGCCACCAGTCGAGCTCAACAATGCGTCTTGCCCCCCGGCGGCGAAACCAGTCTGCCAGACCTAAGGGAACAAACAGAGTGACGTCGGGGAAGCGTTTAAGGATCCGGCGAATGGTCGCGTCATCCAGATGATCGTAATGATTATGGGAGATAACCACTGCATCGAGTTGCTGGAGCTGTTCGACAGACAGAGCGGGAGGCGTTTTACGTTGTGATCCGAGGAAAGGTAAGGGAGAGGCGCGGCGAGAAAAAACGGGGTCGGTCAGCAGGGTGTTACCATCAATGTGCAACAACAGGCTTGCGTGTCCGAGCCACCATACCCCATTTCCCTGCGGCTGCTTAAGCGTTGCCGGCTGCCACCACTGGCGGATAAAGTCCTCATATCCGTTTGCCGGGGGGCGGGGTAAGCCAGCTTCTTTGCGCGCTTTTCGCCAGCGATCAAGGTCACCGGGCTGATGCCCGACGGGGTCAGTATTACGAAAACCGTTCGGTGTGTGATGTTTCAGGGAGGGGTCATACCAGGGATTTTTCCAGACCACAGCCACCTCCCGGATAAGACAAATTAACGCTCAGCCACCAGGCGGATAAAGTCATCCTGCTCAGTGTTGTCTTCAGCAACCGCGTCTTTCGCCGACGCTTTCTCTTCTGGTTCGTTAGCCTCACACAGACGACGTAACAGCGCATTCTGACGTTTTTGTTGGTCAAGCAGCGCTTCCAGCAGTTCGATCTGCTCGTTTGTACGGGAACTGGCACGGTTTACGAAAAACCAAATGACAAGCCCCACCAGCAGAACAACCAACGAGATCATCAGGGATGCCATATTTAGCAGCCCTGAATTCAGTAACTCACCCATTTCACCACCTCAATAAAAACGTCTATCTTACCACTGGTGCGAAGGAAGGAAATCACCTTGAGAAAAAATGCGTGTTACCACGGAATAAACTTATTGATTGCGCAGACGCCGCTAAAAAACTGTACATCCTGATCACACATCACATTGATAGTCTGCGTCCACAACACCACACAGGCTACCAGCACAATAATCAGAATCACCCAGCGTATTTTTTTCACTCCACACTCCGTCTAAAGGCCCGATATAACCAGGTTATCACGGCTATCTTAAACAAGGACTAACTGTACCGCCATCTGGTCGTTTTCAGAATCATGCACTTGTTTCATAGAGTAAACCGTTTAGGCTTACTGCATGACAACAAAGATAAAGAGGCAATGATGCATTTAATCATTCGTACAATTATTGCACTGGCCGTAGTATGGGTTGGCCTTCTGTTAACCGGCTATGGCGTGCTTGTGGGAAGCACCGAAAACGCCGCTGGATTAGGTATTCAATGCAAATACATGACCGCGCAGGGCATGAGCACGGCACAATATATTCATTCAGACAGCGGGATCATTGGTTTAACCAACTGCCCGGTTCTGCGTAAAACATCCGTCGTCATTGATAACGGCTAATCACCCCGATTGATACTGATAAAAAACGCCGCACTGTGTGCGGCGTTTTTCATGCCCGTAAGGATCAGAACGGGTAGCCGTTATAGCCCATTTGTTCAGAAATCTTGCGTGCGGCTGTATGGAGAATCGCCACATACTCATGCAGACGTTCTTCAGAAAAGCGCAGGGTCGGGAAAGAGATACTCAGCCCGGCAATGACAACGCCAAAGCGGTCAAATACCGGCACACCGATACAGCGCAACCCTTCTTCCTGCTCTTCGTTATCTTCGCCATACCCCTGCTCACGTACTTTATCGAGCACGGCCAATAACTCGTCAGTGCTGGTAATAGTGCGTTCAGTACTGCGCTTATATTCCACGCCTTCGAGGATCTGCTTCACTTCTTCGCGATCGCGCCACGCCAGCAACACTTTGCCAATCGCGGTACTGTAAAGCGGATTACGACGACCGATGCGTGAATACATGCGCAGGTTGTACATGGAGTCGATTTTATGGATGTAGACAATGCTGTCTTCATCCAGTGCCCCCAGGTGGATAGTCTCTTTGGTCAGGCGAGAGATCTCACGCATCTGGATATCTGCGCTGCGGATCAAATCCACGTTTTGCAGCGCACGGGCCCCGAGCTCGAACAGTTTCAGCGTCAGAGAATACTTTTCAGACTCGCCTTCCTGTGCGACGTAACCCAGTGACTTCATGGTTTGCAAAAAGCGATAAACGGTGCTTTTCGACATCATCACACGCTGCGACAACTCTGTAATACCAATTTCACGCTCTTCTCCGAGCGCCTGTAAGATGCCAAACACCTTCAGCACGGAAGAAACAGAATCTGGCTGTTTATCCAAATCTGCAATTGCCATTTACCACCTCATAGAGAGTGTTTTATAAAAATCAGAACCGGTTTTTATTATAAATTCCCGTCATGTTACCTGCAATCGATCCTCGTTTACTTCGTTACAAATCTGCGACATAAAACTGAAATAACGATGCTAAAATAGTTACCCTGAGAATAATTTCACACTGAGCTTTTCATCCCTAATGGAAAAAAACTTGTCCGATGGCCTGCCTTTGCCCCAGCGGTATGGCGCTATCGCCACGATTGTTATCGGTATTTCAATGGCCGTCCTAGACGGTGCAATCGCTAACGTTGCCCTGCCAACCATTGCCAGCGACCTGCATGCCTCCCCTGCCAGTTCTATATGGATAGTCAATGCCTACCAGATAGCGATCGTGGTTTCACTGCTCTCGTTCTCTTTCCTGGGCGATATGTTCGGTTACCGACGGGTGTATCAATGCGGCCTGCTGGTATTCACCTTTACTTCACTTTTCTGTGCCCTTTCTGATTCGCTGCATACTCTGACGCTTGCGCGCGTAGCGCAGGGTTTTGGGGGGGCGGCACTGATGAGCGTCAACACGGCGTTGATCCGCTTAATCTATCCGCAGCGTCATCTGGGACGCGGTATGGGGATAAACTCGTTTATTGTCGCCGTCTCGTCTGCGGCCGGGCCAACCCTTGCGGCGGCCATACTCTCTGTCGCGTCCTGGCAGTGGTTATTCGCCATTAACGTACCGCTGGGTATTGTGGCCCTCTTCTTTGCTCTGCGCTATCTTCCCGCGAACGGTCCCAAAAGCACGATGCCACGCTTTGACCTTATCAGCGCAGTGATGAATGCCCTGACCTTTGGCCTGCTGATTACTGCCCTGAGCGGCTTTGCACAAGGTCAGTCCCTTTTACTTACCGCCGCGGAGCTCATTGCGTTGCTGGTGATTGGCTTCTTCTTTGTACGCCGCCAGCTCGCGCTCCCTGTCCCTTTATTGCCTGTCGACCTGCTGCGTATTCCTCTTTTTTCTCTCTCGATTTGTACTTCTGTTTGCTCATTCTGCGCTCAGATGCTGGCCCTGGTCTCTCTGCCCTTCTTCCTGCAAAGTGTGGTGGGACGTACTGAAGTCGAGACCGGACTGCTGTTAACGCCGTGGCCACTGGCGACGATGGTAATGGCGCCGCTGGCAGGGTATTTGATTGAGCGCGTCCACGCCGGATTGCTTGGCGCGCTGGGGCTTGCCGTCATGGCCACGGGGCTGTTCGCACTCGCACTACTCCCCTCATCACCCACCGATCTGGATATCATCTGGCGCATGATCCTGTGCGGTGCAGGGTTCGGTCTGTTCCAGTCGCCTAACAACCACACCATCATCACCTCAGCGCCGCGCCATCGCAGCGGTGGTGCCAGCGGTATGTTGGGCACCGCACGTCTGCTGGGACAAAGCACCGGCGCGGCCCTGGTCGCGCTGATGTTTAATCTTGCCGGGCAAAATGGCAACCACATTGCACTTTTCACCGCAGGCGCCCTTGCCACCCTCGCCGCCATCATCAGCGGGCTGCGCATTACCCAGCCCAGAGTACAGGCATAAAAAAAGCCGGGCGGATATCTCCAGCCCGGCTCATTGCTCTTCTTAGCGTTACTTCAGGTATTCACCACTGCGCAGCGCTTCAATACGTTTATCCAGCGGCGGGTGACTCATAAACAGCTCGCTCAGCGATTTTGATTTACCGTTAATGCAGAATGCCATAATGCTGGTCGCTTCCTGCGGTTCATAGCTGGTTTTCAGACGCTGCAGCGCGGCAATCATCTTCTCACGGCCAACCAGTTTCGCCGAGCCAGCATCCGCGTGGAACTCACGATGACGGGAGAACCACATGGTAATGATGCTGGCCAGAATACCAAATACCAGCTCCAGTACCGTCGCAACCGCGAAGTAGATCAGCGGGTTGCCGTTGCTCTCTTCACCTTCATCGCGGTTCCCGCCCATAAAGCCTGCCGCGATCTGCGCCAGAATACGGGAGATGAAGATAACAAAGGTGTTCACTACGCCCTGGATCAGGGTCATGGTGACCATGTCGCCGTTCGCGATATGGCTGATTTCGTGAGCGATAACCGCTTCGGCTTCGTCACGGCTCATGTTCTGCAACAACCCGGTGCTGACGGCAACCAGCGACGCATCACGACGGGCACCTGTGGCAAAGGCGTTAATATCTGGCGCGTGGTAAATGGCCACCTGCGGCATGGCGATACCCGCCTGCTGCGATTGCTGAGCCACGGTATTCATCAGCCACTGTTCCATATCGTTACGCGGTTGCTCAATGACTTCACCACCTACCGATTTCAGTGCCATCCATTTCGACATCAGAAGTGAAACGAATGAGCCACCAAAACCAAACAGCAGCGCCATAATCAACAGACCCTGAACGCTGCTCGACTGAATTCCTGTCAGGCTTAGCACGAGCCCGAAAACCACCATCACCGCAAGGTTGGTGAGCAGGAAGAGCGCGATTCGCATCATAATTTTCTTTTAACCTCAGTTTAACAAAGCGCACTATGCGATTACCCACATCGTATGGGTATTACGGCTATTTTCAAGCATCCATCGGGCGTAAGTCACCAGAAAGACACAACTTTACACAATTGGAAATTTGCCTGACGGGAGAATGCGGAACAAAAAGAAACAGGCACAATTTCTTGTGCCTGTTGGGGGATTATTTTGCCGGTGCGGGTTGCACGGCGGGCTTCGCCTTTTCCTGATTCGCCAGGTCAAGAGCGATATGCACCGTCTCGTCGAGGTAAGGATCCGGCTCCTGGTAATCTTTTGGCAGATCGTCCAGTTTATTAAGCAGAGGCTTACCTTCACGCTTGAAGCGATCGTTGATACGCGCCAGACGCGTTGCATCATCTTCGTTGTTCTCTTTCTCACGCTGAGCGAAGTTGAGAGAAACAATATTCCGCTTATCTTTCAGGGCATTGAAACGAGCAATGTCCTTCATGATGTACTGGAATTCCGGATCTTTGGCGATGCGATCGTTGTGCGCTTTCAGCAGTTCAGGACCAAACTGCGTCATATCACCCGCTTTCACGTAGGTCGCGGCGTTAATGCTATCCCACGGCAATGCGTTATCTTCAAACTTCTCGCCGGTTTCAGTCTCTTCCGTGCCTGTCGGCATCATGATATCCGGCGTCACGCCTTTACGCTGCGTACTGCCACCGTTCACACGATAGAATTTCTGAATGGTGTACTGAACCGAACCCAGTGCAGGCCATTCCGGACGCAGCATCTGATCGTAGATACGATTCAGAGAACGATACTGCTGTACGGTACCTTTACCAAATGTCGGCTCACCGACAATCAGCGCACGGCCATAGTCCTGCATAGCGGCGGCAAAGATTTCAGACGCGGAAGCACTGAAGCGATCGACTAAGACCACCAGCGGGCCTTTGTAATAGACCACACCATCGTTGTCGGCATCTTCACGTACTTTACCGTTGTTATCGCGCACCTGAACCACCGGACCAGACGGGATAAACAGCCCGGACAGTGAAACCGCTTCGGTCAGCGCCCCACCACCGTTGCTGCGCAAGTCGATGATGACGCTGCTCACGTTCTGCTTTTCAAGCTTCTGCAGCTGGACTTTTACATCATCAGTCAGCCCGACGTAGAAGCCCGGGATATCCAGAACACCCACCTTCTCTTTACCCACGGTCTTCACCGACATTTTCACCGCGCGGTCTTCCAGGCGGATACGCTCACGCGTCAGGGTAACGATACGGGTTTTGGTGCCTTTACCGGCTGGCAGAATTTCAAGGCGAACTTTGCTGCCTTTCGGACCTTTGATCAGCGCAACCACATCATCCAGACGCCAGCCGATCACATCGACCATGTTCTGTCCGGTTTGACCCACACCAACAATGCGGTCGCCTACGCTTATCGCTTTGCTTTTCGACGCCGGGCCACCGGCGACCATTGAGTTGATCACGGTGTAATCATCGTCCATCTGCAGCACCGCACCGATACCTTCCAGAGACAGGCTCATTTCGGTATTAAACTGTTCGGTATTGCGAGGCGAGAGATAATTGGTATGCGGATCGATTTCGTGAGCGAAAGCGGTCATCGCCAGTGAGAAAACATCTTCACTGTTGGTCTGAGCCAGACGACGAATAGCGAATTTGTAACGGCGCGTCAGCGTGTCACGGATCTCTTTTTCATCTTTGCCGGTCAGCTTAAGGCTCAGCTCGTCGTATTTTACTTTTCCATCCCACAGCGCATTCAGCTCGGCTTCGTCTTTCGGCCAGGGCGCTTTGCTGCGGTCCAGATTAAAGGTGTCGTTGCCGGTGAAGTCCATCGGACGTTCCAGCACTTTCAGCGCATACTGATAGCGTTCAAAGCGGCGCTTTTGCGACAGGTTATAGAGATCGTAGAACAGATCCAGCTTGCCTGAACGCAACTCGTCACCCACCCCGGATTTACGCTTAGCGAACTGCTCGACATCGCTGGCGAGCAGTACGTTATGGCTGTAATCCAGCAAGTTCAGATAGCGGTCAAAGATTTTGGCCGAAAAGGCCTGATCGAGATCGAACTGACGATAGTGCGAACGGGTGAAGCGTGAGGTCACACGCTCGCTCACCGTCGCGTGCTGCGTCTCTTCCTTGAGGACCGGAATTTGATCAACACGCGTGATATCGTCCACTGCGAAAGCATGGCCTGTTATAGCAAACAGGCCCGCCAACGCGGTGAGCTTAAAAAAAGTGTTCATGCCAGGCTTGGCCTCCGTTTCAGAACAACAAGTGTTCTGCGCGTACAATCATTGACATACCAGAAGTCAGCTGTACACGAACGCCATCTTTGGTGATTTCCAGTACGGTGGCGTCCATTGCGTTGTTACCCGCTTTCACCTTCAGTGCCTGACCCACGCTCAGGGCGTTAATGTCAGAAACCGGCGTATGGCGCGGCTCTTCACGAGGCGCGCGCGGGGCTTTAGCTGCTGGTTTGTCAGCACGCGGTTTGCGATCGTTATTATCGTTACGACGCGGCGCTGGGCGTGGTTTACGCTCGCGACGAGGCGCTTCTTCCTGGCCGTTTGCCGCTGCGGCTTCGCGTTTTTTCGCTTGCTGTTCTGCACGTTGTGCCTGAACGCGTGCTTTGGCTTCTTCCAGCTGTTTACGTGCGTGCTCAACGTGCTGCTCGTCCAGTTCACCACAAGGGTTGCCGTCAAGATCAACACGCGTCGCGCCCGCTTTGATACCGTACAGGTAACGCCAGCTCGAAGTATAAAGACGTAAGGCGGAACGAAGCTGAGTTTTGCTGAGGTTCATTTCCCCCTCAACGCGTGCCACCAGATCCTGAAAAATACCGACTTTCAGGGGACGAGCTTCACCTTCAGCACTGAAGCACTGTGGGAAACGCTCGGCCAGAAATGCGATAACTTCTTTACTGCTATTCAACTTAGGTTGATTTTCCATGAAATTTCCTGATTACAACGGACGTTGCCAACAAGCGCAGGCATGAACAGGCGTCATTATAATGACGCTATCAGTAAATGCTACGTTATCCGTTGATTATCCTGCTACGCTCGCAAAGAATTTTTGATAATCGGTTGCGGCGAGAACGTTTTCGAGGTTCGCCACCAGCTCGCGCAGCCCTTGTTCGTCCTCGGTTGTGAAGCGACTGAAGACCGTGCTGTCGATATCCAGAACGCCAATAATCTGATTTTTTACCACCAGAGGCAGAACGATTTCAGAATTACTGGCTGCGTCACAGGCAATGTGTCCGTCAAACGCATGGACGTCTTCGACGCGCTGTACCTGATTAGTCGCGACCGCTGTACCACAAACGCCGCGTCCTACGGGAATACGCACGCAGGCAATTTTCCCCTGGAACGGGCCAAGCACCAGCGTTTCACCTTCCAGAAGGTAAAAACCGGCCCAGTTAACGTCAGATAGCCGTTCAAACAGCAATGCGCTAGTATTTGCCAGAGTGGCTAAGAAGCTGGTCTCACCCGCCATCAATGCCTTAAAATCGCGGTTAAGATCCGCGTAGAATTCTGTTTTGTTCATTATTCAATCACTTAGTTGTCTTACAAAATTACCGCATAGCCTATTAAAATAAGCATTAAATGCGCTCATGCTCAAGATGAATCCGTTCATGAGTTAATATAACGTTCAACAATACTTATTTGTGCGCAGCTGATGGCCTTAAAAACAACCAAAATTACGCCGACAAAAAAGATAACTGTCCATACGGTAAGCGAAGCTTTGCCTCGTGCACATTATCAGCGTTGCCCGCAGTGCGATACGCTTTTTATGTTGCCGAAGATGAAATCGCATGAAAGTGCTTTTTGCCCCCGCTGCGACGCTAAAATTCGCGACGGCCGCGACTGGTCGCTGACCCGCCTCGCCGCGATGGCCATCACCATGCTGCTTCTTATGCCGTTTGCCTGGGGCGAACCGCTGCTGAAGCTGTACCTGCTTGGTGTGCGTATTGATGCCAACGTACTGCAGGGGATCTGGCAGATGACGCGCCAGGGTGACCCGCTCACCGCCGCCATGGTGCTGTTCTGTACGGTCGGCGCGCCGCTGGTGCTGGTCGCCGCCATTGCCTATCTTTGGTTTGGTAACATTCTGGGGATGAATCTCCGCCCCGTGTTGCTGATGCTGGACAAACTGAAAGAGTGGGTAATGCTGGATATCTACCTGGTGGGCGTCGGCGTGGCGTCCATAAAAGTGCAGGACTATGCATTCTTGCAGCCCGGGGTCGGACTCTTTGCATTTATTTGCCTCGTCTTGCTCAGCATCCTCACACTCATTCATCTGAACGTCGAACAGCTCTGGGAGCGCTTTTACCCTCAGCGTCCGGCCACGCGACCGGATGAAAGTCTCCGGGTCTGTCTGGGGTGTCACTATACTGGCTTGCCCGACCCACGTGGCCGTTGCCCGCGGTGTCATATTCCCCTGAGACTGCGGCGCAACAACAGTCTGCAAAAATGCTGGGCAGCGCTGATTGCCTCGCTGGTCTTTTTGATCCCGGCCAATATGCTGCCGATTTCCATCATTTACGTGAATGGTGGGCGCCAGGAGGATACCATCCTCTCCGGGATCATCTCCCTCGCCCACAGCAACGTGGGGGTGGCGGCAATTGTGTTTATCGCCAGTATTCTGGTGCCGTTTACCAAAGTGGTGGTGATGTTTACCCTGCTCCTGAGTATTCACTTCAAATGTGAGCAAGGTTTACGTACCCGAATTCTGCTTTTGCGATTCGTCACCTGGATTGGCCGCTGGTCGATGTTGGATCTGTTCGTGATTTCGTTGATGATGTCGCTGATCAATCGCGACCAGTTATTAGCTTTTACAATGGGACCCGCAGCTTTTTATTTCGGCTCCGCGGTGATATTGACTATTCTTGCTGTGGAATGGCTGGATAGCCGCTTACTTTGGGATGCACATGAGTCAGGAAACGCCCGCTTCGCCGACTGAAGCGAGAATTAAAACAAAACGCCGCATTTCTCCATTCTGGTTGCTGCCTGTCATCGCCCTGATGATTGCAGGCTGGCTTATCTGGACGAGCTATGAAGATCGCGGAAGCACCATCACCATTGACTTCCAGTCTGCCGACGGCATTGTGGCCGGGCGAACCCCTGTCCGCTTCCAGGGGGTTGAGGTGGGTACCGTTCAGGACATCAGCCTTGGAAAAGGGCTGAATAAAATTCAGGTCCGCGCCAGCATTAAGTCCGATATGCAGGATGCGCTGCGCAGCGAAACGCAGTTCTGGCTGGTAACGCCTAAGGCCTCTCTGGCGGGTGTTTCAGGGCTGGATGCACTGGTTGGCGGTAACTACATCGGCATGATGCCGGGTAAAGGTGAACCGCAGGATCACTTTGTTGCGCTGGATACCCAACCAAAATACCGACTGAATAACGGCGATCTGATGATCCATCTGCAGGCACCGGATTTGGGTTCCCTCAACAGTGGCTCACTGGTTTATTACCGTAAAATTCCGGTAGGTCGCGTTTATGATTACGCCATCAACCCGAATAAACAGGGCGTGACGATTGATGTGTTAATCGATCGCCGCTTCACTAACCTGGTGAAAAAAGGCAGTCGTTTCTGGAACGTCTCCGGCGTGGATGCCGATCTCAGTCTGAGCGGTGCCAAAGTGAAGCTCGAGAGCCTGGCCGCACTGGTCAACGGTGCCGTTGCCTTCGACTCTCCGGAAAACTCCAGCCCGGCCACGGCAGATGACACCTTCGGATTGTATGCTGACCTGGCGCACAGCCAGCGCGGCGTGATCGTCAAACTCGCCCTGCCCGACGCTAAAGGGCTGAAAGCGGGTTCTACACCGCTTATGTATCAGGGATTGCAGGTTGGGCAGCTCACCAAAATGACGCTCAATCCAGGCGGTTCCGTGACCGGTGAGATGACCGTCGACCCGAGCGTGGTTGATCTCCTGCGTGAAAAAACGCGTATCGAGATGCGCAGCCCAAAACTGTCTCTGAACGATACCAGCCTGAGCAATCTTCTGACCGGCAATACGTTTGAACTGATCCCCGGTGAAGGTCAACCCAGCAACAGTTTCGTTGTTGCGCCGGCAGATAAAGCGCTACTTCAAAAACCGGGCGTCGTAACGGTAAAACTGACCGCGCCTGAAAGTTACGGTATCGAAGCCGGCCAGCCGCTGATTCTGCATGGCGTCCAGGTGGGCCAGGTGCTGGAGCGTACGCTCTCTGAAAACGGCGTGAGCTTCTCGGTGGCTATCGATCCGCAATACAGCGACCTCGTGCATGGCGACAGTAAATTTGTGGTGAACAGCCGCGTCGACGTCAAGGTTGGCCTCGACGGCGTTGAGTTCCTCGGTGCCAGCGCCAGCGAATGGGTTAACGGTGGGATCCGCATTTTACCGGGCAATAAAGGCCCGGTGCGCGACAGTTATCCGCTGTATGCCAACCTGGACAAAGCGATTGAAAACAGCATGAGCGATCTCCCAACCACGACACTGACGTTAAGCGCCGAGACGCTTCCTGATGTCCAGGCTGGCTCCGTCGTGCTGTACCGGAAGTTTGAGGTCGGGGAAGTGATTGCCGTACGCCCTCATGCGGACGCGTTTGATATCGAATTGCATATCAAACCGGAGTATCGCAAGTTGCTGACCCCGAATAGCGTGTTCTGGGCCGAAGGTGGTGCGAAAGTGCAGCTTAACGGTAACGGGCTGACCGTGCAGGCCTCCCCGCTTTCACGTGCGCTGCGCGGAGCGATCAGCTTCGATAACCTCAGCGGTGCGGGTGCAAACCTGCGCAAAGGCGATAAGCGTATTCTCTTCCCGTCTGAAACCGCTGCCCGTGCCGTTGGCGGACAGATTACCCTGCATGCTTTTGATGCAGGGAAGCTGGCGGAAGGGATGCCTATCCGTTATCTGGGTATTGATATCGGGCAGATCCAGAAGCTGACGCTTATCACCGCGCGTAACGAGGTGCAGGCCACCGCCGTGCTCTACCCGGAATATGTTCAAACCTTCGCCCGCTCAGGCTCCCGTTTCTCGGTGGTGACGCCACAGATTTCGGCCGCTGGCGTTGAGCACCTCGACACTATCCTGCAGCCTTATATCAACGTCGAACCCGGTAAAGGGAATGCTCGCCGTGACTTTGAACTGCAGGAAGCCACGATCACTGACTCTCGCTATCTGGATGGCCTGAGCATTGTGGTGGAAGTGCCGGAAGCAGGCTCGCTGAACATCGGCACACCGGTGCTGTTCCGCGGGATTGAGGTGGGTACAGTGACGGGCCTGACGCTCGGTACGCTCTCTGACCGCGTGATGGTGGCATTACGCATCAGCGATCGTTACCAGCACCTGGTGCGTAATAACTCGGTGTTCTGGCTGGCCTCCGGCTATTCACTGGACTTCGGTCTGACGGGCGGGGTGGTGAAAACCGGCACCTTCAACCAGTTCATTCGTGGCGGTATTGCTTTCGCTACACCACCGGGGACGCCGCTGGCGCCGAAAGCGCAACCGGGCAAACACTTCCTGCTGCTCGAAAGCGAGCCGAAAGAGTGGCGTGAATGGGGCACTGCCCTGCCGCGTTAATCTCAGGGCTCCGGTGTCAACGCACCGGAGCCTTTATGTTACACTGCGCCCCTGAACTTTTCCCTGTGGTGTGCACGTGGCTCAAAACTCCGTATTTCTTCCTGAACAATTCCTGGCGCAGATGCGCGAGGCGCTTCCTTCTCACCTCTCGTTAGACGATTTTATCGCCGCCTGTCAGCGGCCGTTGCGCCGGAGTATTCGCGTCAACACGCTGAAAATAAGCGTCGCCGATTTTCTGGTGCTGGTCTCGCCGTATAACTGGCAACTGACGCCAGTACCGTGGTGTGCAGAGGGTTTTTGGATTGAACGGGATGACGAAGCGTCGTTGCCATTGGGCAGTACCGCAGAACATCTGAGTGGTCTGTTTTATATCCAGGAAGCCAGCTCGATGCTGCCGGTTGCCGCCCTGTTTGCTGATGATAATGCGCCAGAACGCGTCATGGATGTCGCTGCCGCGCCGGGCTCCAAAACCACGCAGATTGCCGCCAGGATGGGGAATCGCGGGGCCATTCTCGCCAACGAGTTTTCAGCCAGTCGCGTTAAAGTTCTGCACGCTAACATCAGCCGCTGCGGGATCCATAACGTTGCCCTGACGCACTTCGATGGCCGCGTATTTGGCGCAGCCCTGCCAGAAGCGTTTGATGCCATCCTGCTGGACGCGCCCTGCTCCGGCGAAGGGGTGGTGCGTAAAGATCCTGATGCGTTAAAAAACTGGTCTGTGGAGAGTAACCTTGAGATTGCCGCCACCCAGCGCGAACTGATCGACAGCGCCTTCCATGCCCTGCGTCCCGGTGGCACATTGGTTTATTCGACCTGCACCTTAAACCGTGACGAGAACGAGGACGTCTGTCTGTGGCTCAAGGCGCAATACCCTGATGCCGTCGAGTTCCTGCCGTTAAACGGCTTGTTTGCTTCAGCCAATGAAGCCGTCACGCCTGAAGGATTTCTGCACGTTTTCCCCCAGATTTATGACTGCGAAGGTTTTTTTGTCGCACGGTTGCGTAAAACGCAGGCGGTTGAGCCACTGCCAGCCCCGACGTTTAAGGTCGGCAATTTCCCCTTCGCCCCCATGAAAAGGCGTGAGGCGGAGCAAGTCACTACCGCCGCCGCTAAGGTCGGGCTGGCCTGGGATGACACATGCCATCTTTGGATTCGCGATAAAGAGATTTGGCTTTTCCCGGCAAATATTGAGCCGCTTATCGGCAAGGTACGTTTTTCCCGCATCGGGATCCGCCTGGCGGAAGCGCACAATAAAGGCTATCGCTGGCAGCATGAGGCTGTTATCGCCCTCGCCGGCAGCGAGAATACGTTCGCCCTGACGCACCAGGAAGCCGAAGAGTGGTACCGGGGCCGTGATGTATATCCGGACAACACGCCATCGCATGATGAAGTGGTGGTGACCTATCAGGGTTATCCGTTAGGGCTGGCGAAAAAGGTGGGCTCCCGATTGAAAAACAGCTATCCGCGAGAGCTGGTTCGTGATGGGCGATTGTTTACCGGTAACGATCGCACCGGCTGAAAAAAGCGCATTTTTTTACTGGCGATTTTGCTCTCCTTGTCTACGATCAAAAATGGATGCCCATACTGGTCATACCAGATTTTGATAACACACCCGGAGAGCAATATGACGAAAACCAGCGTGCGTATTGGCGCTTTCGAAATCGACGACGCAGAATTGCGCGGCGAATCACAGGGCGAACGAACGTTAAGTATTCCCTGCAAATCCGATCCAGATTTGTGCATGCAACTGGATGCCTGGGACGCCGAAACCAGCGTACCGGCAATACTTGATGGCGAACACTCAGTCCTTTACCGTGAGCATTACGATAGTCAATCCGATGCCTGGGTCATGCGTCTTGCCTGACCTAAAGAGAACCCGCCCGAAGGCGGGTTATTTATTACTGAAGCTGCGCCAGCGTAAAGTAACCATCGAAAACGGCGCCGGTATCAATGTAGTGCAGGTTATTAAAATCATACCGCCGGTCAAGTGGCGTATGTCCGAACCAGAAATGGTCCGCACCGCCGATCCCCTGCCCTTTCCCGACCATAAACCCCATCAGCCGGTCGCGATCCCATAGTACGTGCCGGGCGCTTACGGGTTTTTGCCAGCGGTATTCCGCAGCGGGATAGTCAGCGTGAGCAATCACATTCACACCGTTTGCACAGGTTATCTCGATAATGTGCGGCAGTTCCCGACACGCATTAAGTAACGTCAGCGCCAGCTGCTGCTGTGTGTGCTCAAGGCGGGTAAACCAAATTCCACCATTCATTGTCCAGAGTGCAAAATCATTATTATCAAGGCTGTCTATAGCCATTTGTTCATGGTTGCCCCGTACTGCACGAAACCATTTTTCATTCATGAGCTGTAAACATTTAATACTGTCAGGGCCACGGTCAATTACATCCCCTACGGAAATAAGCAAATCCTCATAAGGATTAAAATGCCGACGTTTCAGTTCATCCATGAGCCACTGATAACAACCATGTATGTCGCTGACAACCCAGACGTGCCGCCACTTCCCACCATCGATTCGCTGATACATAAAACCTCCTTGCTTAAGTATAGACGCAGCAGAAATTGCAGCTGACACGCGCAGCATTCACAAAGCCAAACGAACGGTAAACCAAATGGAAATAAAGATCCGCGCGCTATTAATCCCTTTTTGCTGACTCTTTAGAATAAGGCATGAATTAAACGAGAGGTCTTAACGTGTCTAATATGCACCTGCACAACGATGTGTTCTATCCGCATCGCACAAATATCATTTCCGAGCTGGTGAAAGGAAAACGCGTTCCGGGTCCAATCTGGCAGAAGCGCGAGTATCGTCTGAAGTTCCTGCTGCGCTCGCTCCTGTTCTGGTCTTCCACCCATCACGTGCTGGAAACGCTCTCAGGACGTGATGATTTTGACCGTCTGCTGGCCTCTCAAATTACCTTACCGAGTAAAACCCATCGGCAGTATCTGATGCGTGGCCTGACGGCCGGCGATCGGGCTGACGCTATCATCAGCCATTATCACTGGGTCGATAGCCTGAAAAATATCACCCTCGCCAACGCGCTGACCAGCCCGCAAGAGCAGACGATAGTGCAATTTCAGGCAAAAAACGACGCGACGTATACCGTGAGTGCCTCCTCTGCCGGCAAAGCCGAGCGGGAAGGTGAAAGCACGCTGTGGCTGCGCGACAGCGAGAATACCGTGCTCGCAAGCCTGACGTTTAGCGTCGCCCGCAGCAACGGGCAGCGAGTGCTGGTGATTGGTGGGCTTCAGGGGCCACGTCGCAACGTCTCGCATGACGCCATTAAACTGGCGACCCGCGCCTGCCATGGACTGTTTCCAAAACGCGTGCTGATGGAAGTGGTTTTCCAGCTGGCCGCACATTCATCCGTCCGGGCAATTTTTGCTGTTGGTGATGAGGGACACGTTTTCCGCGCACTGCGTTACCGCCTGAGCAAAGGCCGTCATTTCCATGCCAGCTATGACGAATTCTGGGCGAGTCTGGACGGTAAGAAAATCTCCCCCTTCTGCTGGCAACTGCCGTTACAGATGGAGCGTAAATCCCTGGAAGATATCGCCAGTAAAAAACGGGCGGAATATCGCCGTCGCTTTGAACTGCTTGACTGCATTGAGGCTGAGGTGAAATCACGCTTTTAAGCGCGCTGAGAGCTTTCTTCAACTCTGCATAAAAATTTAACAAAACCGGCAAAAAGGCATGCCGTTTTGCCGGGCGATTGATGTCTATTCGGTCGAAGGGTATTTTTTTATAGGTAAAAAGTGATCCTTGAGGTTACGTCCGGCCAGAACAGACGATCTGTGGGATAAAATTGACCTTCCTCCCAGTTCATTTGCCCCGCTTTTCAATGTGATTTACTCTCCACTCTGCCGCTGTTGCAAAGATATTTTGCAATAGCGGACTGAACATTAAGCCCGTTTCTGTTTTGGTTCGTTGATGAAAAACCCTGAAGGGACTACCGTTGTATGAAAAGCGTGCCCTCTTGCCACGGGGTCTCACCTCCCGAAAGGTAGTACAATCATCGTCACAGAGATGCTGTTGCTATTCATTACTGAGGTGTCTAAACTTTGCTGATATTTCGTTAGGATACGATTATAATTGCATACTGATTTACGAATGCAATTGCTGTCTCCACCCTAATTTTCTTATATTTAGATACCAACTATGTCCGTTCGGCTTTTACAGGTGTGTTATGCCTCTGATTGAAAACTATGCCTCACCTACGCCGGAAGACCTTGCTCTACTCAAGTCATCGCTCGGTCTTACGGGTACCCAAATGGCAAAGTTTGCCGGGCTTGCAGGAAGCAATCACTGGCGAAAATACACCGGTGGTGAGTTACCTCGCGTAATGGGGATGCACATGATGTTTTTTGGCCGCTCATTTAGTTTTAAATGAAAACGAATTAAATAAAGTGACAGGAAAAATGCGCGATATCGGTGCAAAAGATTAAGGACTTGATGATGATTTATGATTGTTTTTTATATTATGATGAAGATATGTTGTTAGACATCCGTCTACACACACTCTCGGATGTCGTTGACAAATTCGTTATTGTTGAATCAACATATACTTTTACCGGGAAACCAAAGAAACTCAATTTCGACATCGAGAAGTTCACGTGTTTCGCCGATAAAATCATTTATGTTGTAAACGATACGGACCCAACAAAAATCCCGGGTGCAAAATATACCACTGATAAGGAAGTTGATCCCTGGGCTGTAGAATCGCACCACCGCAATAGCATTATGCAAGGGCTTGTAAACGCACAGCCTGACGATATCATTCTTATTTCTGATGTAGACGAAATTTTTGATCCCGCAGTGATCGACAGGATTAACCCACGCCATCTTTGCACGACTATCCATCAAAATTTTTATAATTATCAGTTCAATATGCAAGTATTTAATACTAATGGTACTCCCCGAAAATGCACGTTACCGAGAGCAACAACATATAAAAATTTATTAAATTATTTTGATGGTGAACCTGAATCTTTCAGGAATATAAAGCATGCCCGTAAAAATAAAAATTGGTCGTGGTTTAAATGGAACTTTTTTAAATTAAAGAATAAAACTATCGATAATGGTGGCTGGCATTTCTCGTGGGTAATGTCCCCTGAACGCATTTCTGAGAAGATGGCGACTATTTCTCATCAGGAATACAACACTCCTGATTTCAATAATCCAGAACACATTATGAAAGTACTCAAAAATGCAGAAGATATTTGGGGAAGAGACAGGAAGCTAATTAGGCAGGCGCTAGAAAAACCCGTATTCCCAGCCTATCTCGTTGACAATAAAGATAAGTTTAAAGACTTTATCCTTTAATCACGTCATATCTTTCCAGCAAACATAACGGGGTGTTGTGGTTATATCAACATTGATGCCATGCCCCCTCTCCTTTCCCGGTTGTCCTTAACGTAGTCTTTCCCGGATAAAAAATATAGCACCGCAACAGTTGACGGTTAATGGCCGCGCATATGTGTGCTACACCTCTCCGTTACCCCAGTTCCTGTAAGCAAATTTGCAAGCGTTCTTCCATGATTGCCACTGTCCCGACATACACTCAAGCGGCAAACAGCACTGATTGTCGTCGCATGGACACAATGGGATGCAGGATAAAAGAGTGCGTGATGATCCCTAAATTTGCGTGTAAATGAATTGTGAATGTTAAAAACGGTGTGGTATAACGGGAAATACCGAATATTCAAGTTCGGACAATTTTAGGGTACTTTGGTGGCAGATCGCTGTAAGTGACTGAAATTTATAATAGATAAAAAGAGACCGAATACGATTCCTGTATTCGGTCCAGGGAAATGGCTCTTGGGAGAGAGCCGTGCGCTAAAAGTTGGCATTAATGCAGGCTAAGTCGCCTTGCCTTTTAAGAATAGATGACGACGCCAGGTTTTCCAGTCCTCAGTTAAAGCGGCCGGAAAAAAAGCGTATGAGCATCATTAAAAGTGAAAAACCGCAGTGCTTTCGCAAGCATCTGCGGTTTTTTATTGGAAACCCGAAGATTAACAAAGCGTGTCTGCACGCTCGATAAACGGTGCCAGGCCCATCTTCTGCCCTGGATGCGCGGGATCATCAATCTGAATAACGCTGATTGGCTGTCCACTGCTTTTGCCGCTGGCGACCTGCTGCTCTGCGACATCATTTAAAGGGTATTGCACCAGCGTGCTTGGGTTAATCGCATACAAGGCGTGCCCCGGACGGCAGGTCAGCATCACCTCTTCACGATTAAACGCCCATTTGTCCTTACCCACTTCAAAACGGCTGACGGTAATGACCTGTGGTGCGGCCAGGGCACTCCCCGTGCAGGCCAGCAAGATGAGAGAAAGTAGTGTCTTTTTCATAGGATAGTTAACCTTGTCAGAAGGGTTCCCAGGTCGCGAACAGACTGACTGTAGCCAGCACCAGCGCACCCAGCACCACTTCTGCTTGTGTCATTCTGATAAATATTTGTTGTTCTCGCCCGCTTTGCGCACGAAACCGTGGCACCAGAAAATACCGATTTGCCAGAGCAATTACCACCATCAAAGCCACCAGCGCACATTTGAACAACAAAAATTGCACGTAACGGGCCTGCCAGGGAATATCGATACCCAGAATAAACAGCGCATTGAAAACGCCGGTAAGCACCACGCCTGCTACGGCGTAATGCCCCACGCGTGAGAAGCGCATCATGGTGTAGATTGCGGCAGGCTGCCACTGCCCTTTCGCCAGACGCATGCAAAACAGCAGCGGCAGTAATCCGCCAAGCCAGGTTGCGGCACATAACACATGAAGAGCGTGATTAAGACGCTGTAATGCGCCCACCGCGCCTTCGTTCATTGTCGCATGCCCCACTCCCGCCAGCAGGATGAACTGTCCCATGGCGAGCAGTAACAGCCGTGAGCCTTTATGCGGTGCCAGCCATGCTGTACCGGCAGTAAGGGCCGCGAGAATGATTTGCCACAGCCAGACGCTTCCAAACTGCGTCCCCAGCACGCTACGCCAGATGTCGGGGTTGACGACATCGCCCCAGCCATTCCCCATTAACCCACCCTGAAGCGTAAACATCAGGAGCGCTGTCACCAGGCTGATTAACGCCGCCATTCTCTGCTGCGACTGAAAACGCCGGGACATGAGCCGTTGCAGAGAGGAAGGAGCAAACCAGACGCTATACAGCGCATTGCCAAAAATAAGCATTAACGCGCCGAAATGGAGAAAGCGCAGCCCTACGTAGCACATCGCCAGCATGCTATTTCACGCTAAAGTGATAACTGCCTTTTGTCTTGTGGCCGTCTACCGACACCACATGCCAGTCAACCTGGTAGGTTCCGGGCGTCAACTCGCGATCCAGCGACACATTCAGCTGCGCCTTGTCTTTCTCGTCGCGTTTAACGGCACCGGTCCTGATGGTCTGCTTTTGTGCATCCGTCACCACCACACCGCTAAAACGGGGCTCAATACCTTCTGAAAACGTCAGCGTCAGCGTGCGCGGTGCCGTCACGAGGCTATCTGCTGCCGGAGTCTGTTGTTTAAGGTGAGCGTGCGCCAGCACGGAGGGTGACATCACGCAAGAGGCCAAAAAGACCAGTGCGCCTGCCGCGCGGGAAGAGGATAAACCCATCGCAATCATTCCTTTTTGTTATGCCTGTATGGCAAAGAATAACTCTGTATAATAAGCGAGTCGAGGATCATCCCACCTCTGCTTGTCATCGTCGAGCAATCGCGGTAACGTTGCTGCCGTCTAAAAAGGAGAAGGTAATGAAGATCAATCTGGCCGCCCTTCCTCAGGACGAGATGGATAAAGTGAATGTCGATCTCGCTGCCGCTGGCGTCGCATTTAAAGAGCGTTACAACATGCCCATCGTGGCTGAAGTGGTTGAACGTGAGCAACCTGCTCATCTGCGCGACTGGTTTCGCGAACGCTTAATTGCGCATCGTCTCGCCTCAGTTAACCTCTCTCGTTTACCGTACGAACCTAAAGTTAAATAAGCTTAACGAGTCGTTACACTTCCTTACGCGGAATATGGCAGGATAAGAAAACCCTGATTAAATTAGGTGTATTCTTAAATCACTGCGACTCTGTGTAAAGGAAGTCACGATGTCACAATGGAATATTGCTGCGGCCCAGTATGCCGGGCTGCACCACAATGTAGATGAACATGTCGCGCACCATCTCCGTTTCATTGCCGAAGCGGCACGCCAGCAGTGCGATTTGCTGGTATTCCCGGAGCTCTCATTAACTGGCCCAGGGACAACGACGCTCCCTGCCCCTCCCCATGATAAACAGCTGGCCCCGTTGCTAAACGCCGCGAAATTATACCGGATCACTATTATTGCCGGGCTTCCGCTCGACGTGAATGGCCGTCGTCAGAAAGGCCTTGCCCTGTTTACCCCTTCTCGCCATAGCATCCTGCGCTACCCTCAGGGTCGTGGTGCAAGCCTGATCCCGGGTGATAAACAGCTGACGATCATCGATGCACATGCTGATTCGCCAAATCTCGACCCACAGGCGACGCTGTTTACCAGCTGCCAGTCAGTGGGAGATAGCCGCTGGCGGCAATCCATCAGTACCCTGCAGCGATTCGCACACAAATATGCCATTGCGGTGTTAATGGCGAACGCGCGCGGCGGCAGCGCGTTATGGGATGAAAAAGGTCAGCTGATCGTCCGCGCGGACAAAGGTGAACTGCTATTGACCGGATCTCTTGGCAGACAGGGTTGGCAAGGCGATATCATTCCTTTAGGCTAGGCGTTTTAGGCTCAGGAGAGTTCAATGCTGCGCGTCATCGATACCGAAACCTGCGATCTTCAGGGCGGAATAGTGGAAGTGGCTTCTGTCGACGTGATTGATGGAAAAATAGTCAACCCAATGAGCCATCTGGTACGTCCCGACCGCCCGATCAGCCCGCAGGCAATGGCTATTCATCGCATTACAGAATCGATGGTGGCGGACAAACCGTGGATAGAAGAGGTGATACCCCACTATTACGGTAGCCCGTGGTACGTCGCGCACAACGCCAGTTTTGACCGCCGGGTGCTCCCCGACATGCCCGGAGAATGGATTTGCACGATGAAACTGGCGCGTCGTCTCTGGCCTGGGATTAAGTACAGCAATATGGCGTTGTACAAATCCCGTAAGCTGAGCGTCAGAACGCCGGAGGGTCTGCACCATCACCGCGCCCTGTATGACTGCTACATCACCGCCGCGTTACTCATTGATATTATGAATAACTCCGGCTGGACCCCAGATGATATGGCGACCATTACCGGGCGTCCGGCGTTGCTGACTACCTTCACCTTTGGCAAATACCGCGGTCGGGCGGTTTCCGATATTGCGGATAAAGATCCGGGCTATCTGCGCTGGCTCTATAACAACCTCGATAAGATGAGCCCGGAACTGCGTTTAACACTTAAGCACTATCTTGGCGAAGCTTAACGCTCCGCACGGCCTGGCAGCGTCTCCTGCGCCAGGCCAATCAAAAACGCATATTCCAGAGCCACGCCTTCGTAAGATTTAAATCGTCCCGATTTCCCGCCGTGACCGGAGTCCATATCCGTGCACAGCAGCAGCAGGTTGTCGTCGGTTTTCAGTTCCCGCAGTTTCGCCACCCATTTTGCAGGCTCCCAGTATTGCACCTGTGAATCGTGCAACCCGGTGGTCACCAGCATGTGCGGATACGCTTTCGCTTCCACATTGTCGTACGGGCTGTACTCTTTCATGTAGCGATAGTAGATCTCATCCTGCGGGTTGCCCCACTCTTCAAACTCTCCGGTCGTCAGCGGGATGGATTCATCCAGCATGGTCGTTACCACATCGACAAACGGCACCTGCGCAATAATCCCTTTAAAGCGTTCGGGACGCTGATTGATGACGGCCCCCATCAATAATCCTCCCGCGCTGCCGCCCATACCAAAGCAAAGCCCAGGATCGCCATAGCCCTGCTCAATCAACGCATCGCAGACGTCGAGATAATCATTGAAGGTATTTTTCTTTTTCAGGAATTTCCCGTCTTCATACCAGTGCTGACCCAACTCCCCGCCGCCGCGAACATGCGCAATGGCGAACACAAAACCGCGATCCAGCAGACTTAACCGGCTGCTGCTGAAATCAGCGTCCATGCTTGAGCCGTAGGAGCCGTAGCCGTAAACCAGAATCGGATTCTTACCTTTCTGGAAATGCGCCCGATGATAAACAAGTGAGACCGGCACCTCGACGCCATCACGGGCGCTAACCCACAGGTGTTCGCTTCGGTAGTTGTCGGAATCGAACCCTTTAACTTCGGACTGTTTAAGCACCTGACGTTGCCCGGTGTCCATATCCAGCTCAAAGAGCGTATCGGGCGTGGTCATAGATGAGTAGCCGTAGCGCAGACGCGACGATTCCGGCTCAGGATTAAACCCTATCCACGTAACATAGGCCGGGTCGTCAAACGCAATCCCGATCACTTCCCGCGTTTTGCGGTTAATTTGCCGCAGGCTGGTCAGCCCCCGCTGGCGCTCCTCAACCACCAGCCAGTCGGTGAACAGCGTAAACCCTTCGAGCATTACCTGCTCCCGGGCGGGGATTAACACTTCCCACTTACGTTCATCGCGTACTTTGGTTTTGTAGAGGCCAAAGTTTTTACCCTCCCGATTAGAGCGCAGGTAAAAGCTGTGCTGGAAGTGATCGAGGCTGTATTCATGATCTTTACGTCGCGGCAGGAAGCACAGCGGCTGCGCATCAGGTAGCTCGGCGTCCAGAAGCAGAACTTCAGAGGTTGTGGCGCTGGCCAGGAAGATAATCACATAGTGGCGAGACGAGGTTTTGTGCAGGCTGACATAAAACGTTTCGTCTTTCTCTTCGTAAACCAGTTCGTCGTCAGCAGAATCCGTCCCAACGGTATGGCGCCACACCTGGTAAGGCAGCAACGTGGAGGCATGCTTTTTGACGTAGTAGACCGTTTCGGAATCATTCGCCCAGACAAAGTCCGGCGAAACGTTATCCAGCATTTCCGGATACCAGTTACCGGTTTCCAGATTGCGAAAACGCAAACCGTACTGACGACGGGAGAGGTAATCCTCCGCCAGCGCCATAATGGTGTTATCGGGGGAGATGGACATGCCGCCGAGGGTATAAAACTCGCTATGGGCGGCGCGCTGGTTGGCATCCAGCAGGATGTCCCACTCATCCCATTCGGCGCATAACACCGACTGTCGCTGGTAGATAGGGTACTCGTTGCCAGGTTCGTAGATATGGCGATATCGATAGCCATTTTTGGTCCAGGGCGCGGAAATATCGCGCTGGGGGATACGCTGCACCATTTCATTTAACAGCTGGTCCTGCAACGCCTGCTGGCTGGACATGACCTTGCGGCCATAGTCGTTTTCCTCGTGCAGATAGTCGAGCACTTCTGGCCGGGAACGGGAGTCGTCCCGCAGCCAGTAATAGTTGTCTATACGCGTATCGCCATGCGTGGTGATCGCATAAGGAGTACGTCGGGCTTTCGGTGGCATGTCATCATTCTTTTGAGTTTTACACCCTATAAGGTTGGCAAAACCCACGCATGATGCAAGCGAAACATGGCTGCGACGGCGGCAGTTAGCCCTGTAACGCCCGTTTTTGCTCCTGAATATCCTTCTCGATCCCGTCCCGGACATCTTGTGGGATCTTCAGGGCATCACCCAGCGCATTGAGATAGCTGCGCTCCATAAAGTGATCGATATCGATGGCGGCACAGCTCAGAAAATAGAGTTCAAGCGCCTCTTCCTCATTTTTCACGCTTTGCGCCAGACGCTGCGGTTCGAGTGGCTGTTCGATGGCCTGCGCCACCAGCGCTCTGCCCCTTTCTTCGACACCGGCCTCACGCAGTTGCTGCTCAATCGCCGATCGTTCCTGGTCATCAATGTGCCCGTCGCTTTTCGCCGCGAACACCAGCGCCAGGATGAGCCGTTCGGTACGCAGATCCAGCGGCGAGGTCTGCTCACCAAAGTGGGGTTCGTCGCTGTGCGCGGTCCGCACTCTGTCCTTGTATTTGTTCCACAGTACGGTACCCGCAATAGCGCCGCCGCCCGCCAGCAGCGCGCCGGTACCATACTTTGCCAGTAACTTACGCGAGGATTTATTGGCAACCAGCAGTCCAGCCAGCCCGCCAAGCGCCCCCGGCACCAGGAGTTTGCTCAGCCCCTGCTCGCCGGATGACGACGTTTTCTGCCCCAACATGGATTGCAATTGATTTAGCCAGCCTGACATGGTTTCCCTCACTTAACGGTGAATATGTCTCCCAGCGTAAGCGAGCAGGCGTCAGGAAATGTCTGCCACGGCTAAAGAAGCGCAAATTTCTTAACCGCTCTTGGGCCCTGAACAAGACAGACGCAAACGTTTACGTTTATAATGCGCGCAACTTTTTCAGGGGGATTGTTATGACTCGTTTAGGAACCGCGCTGCGACCTGCGGCGACGCGTGTGATGCTGTTAGGATCGGGCGAACTGGGTAAAGAGGTCGCCATTGAGTGCCAGCGTTTGGGCGTGGAAGTCATTGCAGTGGATCGTTACGCTGACGCACCTGCCATGCATGTCGCCCACCGTTCTTATGTGATCAATATGCTGGATGGCGATGCCCTGCGTACGCTGATTACGCAGGAGAAACCGGATTTCGTGGTACCCGAAATTGAAGCCATTGCCACCGATACGTTGATCGTCCTTGAGCAGGAAGGCCAGCGCGTGGTGCCCTGCGCAAAAGCGGCCAAACTCACCATGAACCGCGAAGGCATTCGTCGTCTGGCGGCTGAAGAGCTGGCCTTACCTACCTCAGGCTACCGTTTTGCCGGCGATAAAGCCGCTTTCCTGCAGGCTGTCGACGAAATTGGCTACCCGTGCATCATTAAGCCCGTCATGAGCTCCTCCGGTAAAGGACAGAGCTTTATCCGCGACAGCAGCACTCTGGATAAGGCGTGGGAGTATGCCCAGCAGGGAGGACGTGCCGGTGCCGGTCGCGTGATTATCGAAAGCGTCGTAAAGTTTGATTTCGAAATCACGCTGCTGACGGTCAGCGCCGTTGATGGCGTCCATTTCTGCGATCCGATTGGCCACCGTCAGGAAGATGGCGACTATCGTGAGTCCTGGCAGCCGCAGCAGATGAGCGACCTGGCGCTGGCACGTGCGCAGGAAATTGCCCGTAAAGTGGTTCTGGCGCTGGGCGGTTACGGATTGTTTGGCGTGGAACTGTTTGTCTGCGGCGACGAGGTAATTTTCAGTGAAGTCTCCCCTCGCCCGCACGATACCGGGATGGTCACGCTGATTTCACAGGACCTTTCTGAATTCGCCCTGCATGTGCGCGCCTTCCTCGGCCTGCCCGTTGGCGGCATTCGTCAGTACGGCCCGGCGGCTTCGGCGGTGATCCTGCCGCAATTAACCAGCCAGAACGTCACCTTTGATAACGTCGAAGGGGCTATGGGTGCAGGCTTGCAGGTTCGTCTGTTCGGGAAACCGGAGATTGACGGCACGCGCCGCCTTGGCGTGGCGCTAGCGACCGGTGAAAACGTGGATGAGGCTGTGGCAAGAGCCAAAACAGCCGCCGCGAATGTGAAGGTTGCAGGATAAAAAAAACGGGCCAGCAGGCCCGTTTTTCATACTGTCTTCGTTTACTGCTTCGCGCCTTCAACCGCTTCGCGAGCCAGTTTAGTGATGCGATCCCAGTCGCCTGCTTCCAGCGCATCCGCAGGAACCAGCCATGAACCGCCGATGCACAGGACACTTTTCAGCGCCAGGTAGTCACGGTAGTTTGCCGGAGAGATACCGCCCGTCGGGCAGAAGCGAACCTGAGAGAATGGACCCGCAATAGCCTGCAGCGCTTTGGTGCCGCCGTTAGCTTCAGCCGGGAAGAATTTGAACTCTTTCAGGCCGTAATCCATACCCATCATCAGTTCAGATACGGTGCTGATACCCGGGATCAGAGGGATCGTGCCTTCAGTTGCAGCTTTCAGCAGCGGCTCGGTCAGGCCAGGGCTGATAGCAAACTGCGCGCCCGCTTCGGTCACGTCAGCCAGCTGCTGTGCGTTCAGTACAGTACCCGCACCGATGATCGCGTCCGGCACTTCTTTGGCGATAGCGCGAATAGCGTCCATCGCGCAGGCGGTACGCAGGGTCACTTCCAGAACACGAACACCACCCGCGACCAGGGCTTTCGCCATCGGGACAGCATGCTCCAGCTTGTTCACCACGATTACCGGCACGACAGGGCCAGTGGTCAGGATTGCTTCTGCACTTGTTTTCCAGTTTTTCATCAGAGTTTTCTCTCGCCAGATCGATAAAATCAAGTCGTCTTAAAACGTAATACAGGTTGCGCCCTGCTCCGCACCGGAGAGTTTCTCACGCAGCGCGCCAAACATTTCGCGTCCGGTTCCCACGCGCGATGCGCTCAGGTCAGGAATATGTGGCTTACGTGCCGCCAGTTCAGCGTCATCCACCAGCAGGGTTAACTCACCTGTCTGACCGTTGACGCGGATCATGTCTCCATCACGAACTTTCGCCAGCAAACCGCCGTCGTAAGCTTCCGGGGTCACGTGGATGGCAGAAGGCACTTTACCTGATGCGCCAGAGAGGCGTCCATCGGTCACTAACGCAATTTTGAAACGGCGGTCCAATAATACACCAAGTGGCGGCATAAGTTTATGTAATTCTGGCATCCCGTTCGCTTTTGGCCCCTGATGGCGCACCACAACGACGCAATCTTTGTCGAGCAGACCGGCATCAAACGCAGGCAAAACGTCATGCTGGCTTTCAAACACCACGGCCGGCGCTTCGATAATCTGGTTCTCTTCCGGTACGGCGGAGGTTTTCATCACCGCACGCCCCAGGTTACCGCTGAGCACTTTGGTGCCGCCGTGACGAGAGAAAGGTTGTTCAAAGGTGGCGATAACCTGTGCGTCAAGCGAGGCGGTGGCGCCTTCACGCCAGTCAAGCTCACCGTTATTGAGCCACGGCTCATGGGTATAACGCTGCAGACCAAAGCCCGCCACGGTGTTCACATCTTCATGCAGCAGACCGCCTTTCAGCAGCTCGCGCATCAGCACCGGCACGCCACCGGCAGCCTGGAAGTGGTTGATGTCAGCCGGGCCATTCGGGTACAGGCGCGCCATCAGTGGCACCACAGACGAGATATCAGAGAAATCATCCCAGTTAATCAGGATGCCCGCCGCGCGTGCCATCGCCACCAGATGCATGGTGTGGTTGGTTGAACCGCCGGTTGCCAGCAGCGCAACGATACCGTTGACGATCACTTTCTCGTCGACCATTTTACCCAGCGGCATCCACGCGTTGCCGTTACCGGTCAGACGCGTTACCTGGCGAGCAGCTGCTTCAGTCAGGGCCTTACGCAGTGGCGCATCCGGCTGAATGAAAGAGGAACCAGGAAGCTGCATCCCCATAAATTCCACCACCATCTGGTTGGTGTTGGCCGTACCGTAGAAAGTACAGGTACCCGGCGCATGGTAGGAGGCGGCTTCCGCTTCCAGCAGTGCCTGACGGTCTGCTTTACCTTCCGCATACAGCTGACGGATACGCACTTTTTCTTTGTTTGGCAGGCCGCTTGCCATCGGACCTGACGGCACGAAGATCGCAGGCAGATGACCAAACGACAGCGCTGCCATGGCCAGCCCCGGGACGATTTTATCGCACACGCCGAGGTACAGCGCGCCATCAAACATATTGTGAGACAGGCCCACTGCGGCCGACATCGCAATCACTTCGCGGCTCAGCAGAGAGAGCTCCATCCCATCCTGACCCTGCGTCACGCCGTCGCACATGGCCGGCACGCCGCCCGCGACCTGGCCTACCGCATTGACGCTGTGCAGCGCTTTACGGATGATCTCCGGATACACTTCGTACGGCTGATGCGCAGAAAGCATGTCGTTGTAGGAGGTAATGATGGCGATATTGTTACGCAGCATGCTTTTCAGCGAGGCTTTATCGTCGGGCTGGCAGGCGGCGAAACCGTGCGCCAGGTTACCGCAGGCGAGTTGTGAGCGATGAACGGTATTACTTTTGGCCTGTTCAATCCGGGCGAGGTAGGCAGAACGGGTCTCTTTCGAGCGCTCAATAATGCGTTGTGTTACGCGTAACAATGTCGGATTCATAAAAGCTCCTCTAATTTATCTGTCCGGGCTCGGGAGTTTACAAAGTCGCTGGCGATTATTAACAACGCTGAAACGCTTGCTGTCCGGAGCTCAGGGGCAAAATCACTTCCGGCAGTGTAATAAAAAAAACTCCGCGGGTGAATCCACGCGGAGCTTAAAAGTTTATAAATTGTGCCACGAGCTGTGTTAGATCATGTTACCGGTAAAATAACACCTAAGAGGCAGCTGATGATTTTACTCAAACTCATTCCAGGAGCGGCCATCACGGGTGATCATCGCGACGGACGCGACAGGCCCCCAGGTGCCCGCCTGATACGGTTTTGGCGCATCCTGATCCGCAGCCCAGGCTTCAGTGATGGAGTCGACCCATTTCCACGCTTCTTCCACTTCATCGCGACGCACGAACAGCGCCTGGATACCGCGCATGGTTTCCAGCAGCAGACGCTCGTAAGCATCGGCAAGGTGCGTCTGATTGAATGTTTCGGAGTAGCTCAGGTCCAGCTTGGTGGTCTGCAGGTTATGTTTGTGATCCAGGCCCGGCACTTTGTTCAGGATCTGGATGTCCACCCCTTCGTCTGGCTGCAGACGAATGGTCAGTTTGTTCTGTGGCAGCTCCTGCCAGGACTCTTTGAACAGGTTGAGTTCAGGGTTTTTGAAGTAAACGACCACTTCAGAGCATTTGGTCGGCAGACGTTTACCGGTACGCAGGTAGAACGGAACGCCCGCCCAGCGCCAGTCATCGATATCCACGCGGATCGCCACAAACGTCTCGGTATTGCTCGCCTTGTTGGCACCCTCTTCTTCCAGGTAGCCCGGCACTTTTTTACCCTGAGCAAACCCTGCGGTGTACTGGCCGCGTACCGTTTTCTCACGCACGTTTGAGCGATCGATGCGACGCAGCGACTTCAGCACTTTCACTTTAGCATCACGGATGCTGTCCGCCGTCAGGTCAGACGGTGGAGACATGGCAATCATGCAAAGGATTTGCAGCAGGTGGTTCTGGATCATGTCGCGCATCTGACCGGCCTGGTCAAAGTAACCCCAGCGGCCTTCGATACCTACCTCTTCGGCCACGGTGATTTCCACATGGTCGATGGTACGGTTGTCCCAGTTATTCACAAACAGGGAGTTGGCAAAACGCAGCGCCAGCAGGTTCAGTACCGTCTCTTTACCGAGATAGTGGTCGATACGGTAGACCTGGCACTCTTCGAAGTACTCGCCGACCTGGTCGTTAATTTCGCGGGAGGTTGAAAGAGAGGTCCCCAGCGGTTTCTCCATCACCACGCGTGCCGGTTTAGCGTTCAGCTTCGCTTCGCCCAGACCTTTGCAGATTGCACCGAAAGTGCTTGGTGGCATGGCGAAGTAGTTAATGGTGACACGGTTTTTCTGATCCAGCATCGCGCCTAAACGGTTAAACGCGCTGACGTCGTTCACGTCCAGGTTACAGAAATCAAGACGTCCGCTCAGGGTATCCCACAAACTTTCATCAATCTTTTCCTTCATGAAAGTTTCGAGCGCCTCGCGTACGACCTTGGTATAAGCTTCCTTGTCCCAGTCGGCGCGCCCAACGCCCAGGATACGCGTATCCGGATGAATTTGGCCCGCTTTCTCCAGTTGATACAGGGAAGGCAGCAATTTCCGGCGTGCAAGATCGCCTTTCGCGCCGAAAATGACCAGGTCACATGCCTGGGCTGTTTGCGTTACCGCCATGTCATTCTCCTCAGTTGGATCACCTGGTACTTCTGCCAGGTATCGTTGTAATTTTATTACGTTGCACTGTACTGCTTTTACGTCATTCCCGAAACCATTAGCGCTTAACCTCGCGTGCGATACCGCGATTTTTTCGCCGTCAGACGCGTGTGGTGGCGGAATCACGCAAAAAGCGTTGATTCTTTGAACTACAGGGTCATAACAAAACCCGACACCGATCAAGTAATGAAAAAAAACAACAACATTATCTTGTCGACTGTTACCCTTTATGGAAGCCACAGGGGTAATATCGGCTAAATCGAATCAGGATTTCATGAATTAATGAAATCGTTTCCACCCATGAGCGCCCTGTTAATAATGAACATGCTGGAAAAAATCCAGTTCCAACTGGAACACCTTAGCAAATCCGAGCGAAAAGTGGCCGAAGTCATTCTTGCTGCTCCTGCTCAGGCGATTCATTCAAGCATCGCCGCTCTGGCGCAGGAGGCAGGCGTCAGCGAACCGACGGTTAACCGCTTCTGCCGTAGCCTTGAAACGCGCGGCTTTCCTGATTTTAAACTGCATCTTGCACAAAGTCTGGCAAACGGCACGCCTTATGTTAATCGCAATGTGGATGAAGACGACAGTGTTGATGCCTATACGGCGAAAATATTTGAGTCGGCCATGGCTACGCTGGACCACGTTCGCCAGTCCCTGGATATGAATTCCGTGAACCGCGCGGTGGATTTACTGACCCAGGCCAAGCGCATTGCGTTCTTTGGCCTCGGCTCGTCGGCGGCCGTGGCGCATGACGCCATGAATAAGTTCTTCCGCTTTAACGTCCCGGTCATTTATTCCGATGACATTGTCCTGCAACGCATGAGCTGTATGAATTGCAGTGAAGATGATGTCGTGGTACTCATTTCGCACACCGGGCGCACCAAAAGCCAGGTGGAGCTGGCGCAACTGGCGCGTGAAAACGATGCCATGGTTATTGCCCTCACGACGGCGGGCACGCCGCTGGCAAGAGAAGCAACGCTCGCCATCACCCTTGACGTCCCGGAAGACACCGACATGTATATGCCGATGGTCTCCCGTCTGGCGCAGCTCACGGTGATTGACGTGCTGGCAACCGGTTTCACCCTGCGTCGTGGCGCAAAATTCAGAGATAACTTGAAGCGTGTCAAGGAAGCGCTTAAGGAATCGCGTTTTGATAAAGAATTGCTTATGAAAAGCGATGTTCCCTAAATAGTTTAATAACTACGATGTAACGATTTACGGCATTCGGTCCTCTCTCTGTTGCCTTGCAGCAGATGAAGGCCGATTTAATGTTCACGCAACACCAAAATTGTTTCAGTCAACGGAGTATTACATGTCCAGAAGGCTTCGCAGAACCAAGATCGTAACCACCTTAGGCCCGGCCACTGACCGCGATAACAATCTCGAGAAAATTATCGCCGCGGGTGCCAACGTGGTGCGTATGAACTTCTCTCACGGTACGCCAGAAGACCATAAATTACGTGCCGACAAAGTGCGTGAAATTGCGGCCAAACTTGGCCGTCATGTTGCTATCCTCGGGGACCTGCAGGGTCCAAAAATTCGTGTTTCAACCTTCAAAGAAGGTAAAGTCTTCCTCAATATCGGTGATAAATTCCTGCTCGATGCCAACCTGGGTAAAGGCGAAGGCGATAAAGAAAAAGTTGGGATCGACTATAAAGGTCTGCCGGCTGACGTTGTGCCTGGCGATATCCTGCTGCTCGACGACGGTCGCGTTCAGCTGAAAGTGCTGGAAGTTCAGGGGATGAAGGTTTTCACCGAAGTCACCGTCGGCGGCCCGCTCTCAAACAACAAAGGCATTAACAAACTTGGCGGTGGCCTCTCAGCCGAAGCGCTGACCGATAAAGACAAAGCGGATATCGTGACCGCTGCGCTGATTGGCGTTGACTATCTGGCCGTCTCCTTCCCGCGCTGTGGCGAAGACCTGAACTACGCGCGCCGTCTGGCACGTGATGCGGGCTGTGATGCCAAAATCGTTGCTAAAGTGGAACGTGCGGAAGCCGTTTGCGATCAGGACGCGATGGATGACGTGATTCTGGCGTCTGACGTGGTGATGGTTGCCCGTGGCGATCTGGGCGTGGAAATTGGCGACCCTGAGCTGGTGGGGATCCAGAAAGCCCTGATCCGCCGTGCACGTCAGCTTAACCGCGCCGTGATCACCGCAACCCAGATGATGGAATCCATGATCACCAACCCAATGCCGACCCGTGCAGAGGTGATGGACGTGGCTAACGCCGTGCTGGACGGTACCGATGCCGTAATGCTTTCTGCAGAAACCGCAGCCGGCCAGTACCCTGCTGAAACCGTAGCCGCGATGGCACGCGTTTGCCTGGGTGCTGAAAAGATCCCAAGCATCAACGTCTCTAAACACCGTCTGGACGTGCAGTTCGACAACGTGGAAGAAGCGATTGCGATGTCTGCCATGTACGCCGCTAACCACCTGAAAGGCGTAACGGCGATTATCACCATGACTGAATCTGGCCGTACCGCGCTGATGACCTCCCGTATCAGCTCCGGTCTGCCCATCTTCGCCATGTCTCGCCACGAGCGTACGCTGAACCTGACGGCGCTGTATCGCGGTGTCACGCCGGTTCACTTCGACAGCACCAACGACGGTGTCGCGGCTGCCCACGACGCCGTGAACCTGCTGCGCGACAAAGGCTATCTGGTCTCCGGTGATATCGTGATTGTGACTCAGGGTGACGTGATGAGCACCATCGGCTCGACCAATACCACTCGCGTATTGACCGTCGAGTAAGTACGCCCCTGTTAAAAAGCCCGCTCTTTTCGGAGCGGGCTTTTTTTTCTGCTTATTTCTTCGGGAAAAGCTCTTTGCGTTTATACGGCTCTGTTTCACCGGGCTTACGCGTTTTGAGCAACTTCAGTATCCACGTGTATTGCTCAGCATGCGGTCCCACCAGAATCTCGACCTCTTCGTTCATTCGGCGCGCAATGGTGTGATCGTCCGCCGTCAGTAAATCATCCATCGGTGGACGCACTTCAATGCTCAGGCGATGGGTTTTCCCGTCGTATACCGGAAACAGCGGAATCACGCGCGCACGGCAGACTTTCATCAGGCGGCCAATCGCCGGCAACGTGGCTTTATATGTCGCGAAGAAATCCACAAACTCACTGTGCTCGGGGCCGTGGTCCTGATCCGGCAGATAGTAACCCCAGTAGCCCTGACGCACGGACTGTATAAACGGTTTGATGCCATCATTACGCGCATGCAGACGGCCACCAAAACGGCGACGCACGGTGTTCCAGACGTAATCAAAGATCTTATTGCCCTGGTTATGGAACATTGCCGCCATTTTCTGCCCCTGTGACGCCATCAGCATTGCAGGAATATCCACACCCCAGCCGTGAGGAACGAGGAAGATCACCTTCTCGTTGTTGCGGCGCATCTCTTCGATGATTTCCAGCCCTTTCCAGTCAACTCGTGTCTGAACTTTCTCCGGCCCTTTGAGCGCCAGTTCGGCCATCATTGCCATGGCCTGCGGCGCGGTCGTGTACATGTCGTCAATCAACGCTTCACGCTCGGCGTCACTCTTCTCCGGGAAACAGTACAGGAGGTTAATCTGCGCACGGCGACGGGCACTTTTACCAAACCGACCCGCCAGGCGGCCTATTTTTCCCAGTACCGGATCGCGAACCGAGGCAGGTAACATCGCAATCCCCGCAAATGCGTAAACGCCAAGCCAGGCACTCCAGTTGCGCGGGTGGCGAAAAGATTTTTCAAACTCAGGAATGTACTCAATATTGTTTTTTTGGGTTTCCATGCTGGTTCCAGGGTCTGGTGACGCAAAATTTCATTCAGATAGTGTAGCGAGGCAGCCGCTCGCGTACAAAACAAAAAGCCGGCACATACTGAGGCCGGCTTTTTCACTAAACAGAGCGCTTAATCAAAGCGCAGCTGCGGAATCACCTCTTTCACCTGCGCCAGGTAATCGGAACGATCTTTACCTGTCAGGCCTTCGGTACGCGGCAGTTTCGCCGTAAGCGGGTTCACTGCCTGTTGGTTAATCCACACCTCATAGTGCAAATGCGGCCCGGTAGAGCGCCCGGTATTCCCGGAGAGCGCGATACGGTCGCCACGTTTCACTTTCTGTCCCGGCTTAACCAGCAGCTTACGCAGGTGCATATAGCGGGTGGTGTAGGTACGACCATGACGCACCGCAACATAATACCCGGCTGCACCGCTGCGTTTTGCAATCACCACTTCGCCATCACCCACAGCCAGCACAGGTGTCCCCTGCGGCATGGCAAAGTCAACGCCACGGTGCGGCGCAACACGCCCGGTGACCGGGTTAAGACGGCGCGGGTTAAAGTTGGATGAAACACGGAATTGTTTAGCCGTCGGGAAGCGCAGGAAACCCTTCGCAAGCCCGGTACCGCTGCGGTCGTAGAACTTACCGTCTTCAGCACGAATGGCGTAGTAATCTTTGCCATCAGAGCGCAAACGCACGCCCACCAGTTGGCTCTGCTCACGCTTGCCGTCAAGCATTTCACGGGACATGAGAACGGAGAATTCATCGCCTTTCTTCAGTTTGCGGAAGTCCATTTGCCACTGCATAGCTTTGATTACCGAGCTGATCTCGGCGCTGGTCAGCCCCGCATCGCGCGCGCTGGAGACGAAGCTTGCGCCTACGGTCCCTTTCATCACGCTGTTCACCCAGTCGCCTTTCTGCATTTCACTGGTCATTTTGAAACCGTTTGCAGTGCGATCGTAGGTGCGCGTTTCGCGACGGGACATTTCCCAGGTCAGGCGTTGCAGATCGCCATCAGCGGTTAACGTCCAGGAGAGCTGTTGACCAATTTTCAGGTTACGAAGATCTTTATCAGCCGCCGCCAACTGGCTGATGTTTCCCATGTCGATACCGTACTGGTTCAGAACGCTGCTTAACGTATCACCCGTCGAAACGACATATTCATGGATCCCCGCTTCATTCTCGGTTTTATCGTCCAGCTCATCCTGCGGGATGGCTTCATCTTCCTGAGCCGCCTGGTCGATAGGTTCACTGGCCTCAGGGAGGAGAGAGCGGATCTCACTCTTCTCAAGCTCGATGGTTTTGATGATTGGGGCAGAACTCGGATGGTAAACATAGGGCCGCCAGACGGCGACCGCTAACGTGAGAACTGTAAGAGACCCCAGCATAACGCGATGGGGTCGAGGCAGATTGTTAAATGCCAGGGCGACAGAGCGGGCTATCTGTTGCACGTATTCACTTCCTCGTTAATCTCCTTTCAGGCAGCTCGCATACTGGTTCGCCAGTTGGCTGAGAAACTGCGAATAGCTCGCTTTGCTCAACTGGATATTCGTACCTAGCGGGTCAAGGGTTCCCATGCGCACGGATGTTCCCCTGGCCACGGCTTCTACGACCGCTGGCCTGAACTGTGGCTCAGCAAAAACGCATGTCGCTTTCTGCTCAACCAACTGTGTTCTGATTTCATGTAAACGCTGCGCACCAGGTTGAATTTCAGGGTTGACGGTAAAGTGCCCCAGCGGGGTCAGGCCGTAGTGTTTCTCGTAATAGCCATAGGCGTCATGAAAAACGAAATACCCTTTTCCTTTCAACGGTGCGAGCTCATTACCCACCTGCTTATCGGTTGCGGCTAATTGTGCCTCAAAATCCTTCAGGTTGGCGTCTAGTTTGGCTCGACTTTGCGGCATAAGTTCCACTAATTTGTCATGGATTGCAACCGCCGAAAGCCGCGCTATCTCTGGGGATAGCCAAAGGTGCATGTTGTACTCGCCGTGATGGTGATCCCCATCACCTTTTTCGCCGTCGGCGTGTCCGGCATCATGTTCATCACCGTCGTCGTCAGCCCCTTTCATGAGCAACGGTTTCACGCCCGGGAGTTCGGCAATGGCGACCTGTTTTTCGCCCGGCACCTGTTTTGCCGACTTCTGCATAAACGCTTCCATCTCTGGACCAATCCATACAACTAAGTCCGCGTTTTGTAAGCGTTTTACATCAGATGGACGCAGGGAATAATCATGCTCGGAAGCCCCATCAGGGAGCAGAACCTGGGTGTCAGTAACCCCATCTGCAATCGCGGAAGCAATGAAACCGAGCGGTTTAAGCGAAGCGACAACAGCAGCGTTAACATCTTGTGCTGTTGAACCCCAAAGGGCAGCGGATAATGCTGCGAAAAGAAGCGTATTTTTATGTAACATAATGCGACTAATCATCGTAATAAATGCGTGGGATGTGATATTATAACATTCGTTGACTTCTGCAAGCTTAAATTGACATGACGACTTTGGTTTCTCTCGACAATATTTCGGTCTCATTTGGCCAACGCCGCGTCCTCTCTGACGTGTCGCTGGATCTGAAACCCGGCAAAATTCTGACGCTGCTCGGCCCCAATGGCGCAGGGAAATCCACCCTGGTGCGCGTGGTGCTGGGTCTGGTAACACCTGACGAAGGGGTTATCCGCCGTGAGGAAAAATTACGCATCGGCTATGTGCCGCAAAAACTCCACCTCGACGCTACACTGCCGCTGACGGTTAGCCGTTTCCTGCGTCTGCGCCCCGGGACACATAAAGCCGATATTCTTCCGGCGCTGAAACGCGTGCAGGCAGGCCATCTGATCGATGCCCCGCTGCAGAAACTGTCCGGGGGTGAAACCCAGCGCGTATTGCTCGCCCGCGCCCTATTGAGCAGCCCACAGCTTCTGGTGCTGGATGAGCCGACGCAGGGTGTGGACGTCAATGGTCAGGTCGCACTTTACGATTTAATTGACCAGCTACGCCGCGAACTCAACTGTGCGGTGCTGATGGTATCCCACGATCTCCATCTGGTGATGGCCAAGACCGACGAAGTGCTGTGCCTTAACCATCACATCTGCTGTTCCGGCACGCCGGAAGTGGTGTCAATGCACCCTGAATTCATCTCCATGTTCGGCCCTCGCGGCGCTGAGCAGCTGGGAATTTATCGCCATCATCACAATCACCGCCATGATTTACAGGGACGAATTGTCCTGCGCCGGGGAAATGGACACTCATGATTGAACTGTTACTGCCCGGCTGGCTGGCCGGGATTATGCTTGCCTGCGCCGCCGGCCCGCTGGGCTCGTTTGTGGTGTGGCGCAGAATGTCCTATTTTGGCGATACGCTGGCGCATGCGTCTCTGCTGGGCGTTGCCTTTGGCCTGTTACTGGACGTGAATCCCTTCTACGCGGTGATTGTGGTCACGCTGCTGCTGGCCGCAGGGCTGGTATGGCTGGAAAAGCGCCCTCACCTCGCCATCGATACTCTGCTTGGTATTATGGCCCACAGCGCCCTGTCGCTGGGTCTGGTGGTCGTGAGCCTGATGTCGAACATTCGTGTTGATCTGATGGCCTACCTGTTCGGTGACCTGCTGGCCGTGACGCCTGAAGATCTGATCTCCATCGCCGGTGGTGTGGTGGTCGTGCTGGGTATTCTGCTCTGGCAGTGGCGTAATTTGCTGGCGATGACCGTCAGCCCGGATCTGGCGTTTGTCGATGGCGTGAAGCTGCAGCGCGTGAAGCTGTTGCTGATGCTGGTGACGGCGTTAACGATTGGTGTGGCGATGAAATTCGTCGGCGCGCTGATCATCACTTCCCTGCTGATTATCCCCGCGGCCACTGCGCGTCGTTTTGCCCGTACGCCGGAGCAAATGGCCGGTGTCGCGGTTATCATCGGGATGATTGCGGTAACGGGAGGCTTAACCTTCTCGGCGTTCTACGATACCCCTGCAGGCCCGTCTGTGGTGCTGTGTGCGGCGCTGCTGTTTATCTTCAGTATGATGAAGAAGCCTGCAAGCTGATCGCCTCTCCCCTCTCCCACCCGGGAGAGGGAACCTCTGCTACGGCATCGCTGGCGGGGTAATACCAAAATGGTTCCACGCCCGCACCGTTGCCATACGACCGCGCGGGGTACGTTGCAAGAAACCCTGCTGGATCAGATACGGCTCAAGCACATCTTCAATTGTCTCGCGCTCTTCACCAATCGCTGCCGCCAGGTTATCCAGGCCGACCGGACCGCCAAAGAACTTATCCAGTACCGCCAGCAACAGCTTACGGTCCATGTAGTCAAAGCCTTCGGCATCCACATTCAGCATATCCAGCGCCTGCGCTGCAATCTCAGCCGAGATCGTGCCATCGTGTTTTACTTCGGAAAAGTCACGTACGCGACGCAACAGGCGGTTCGCAATACGCGGCGTCCCCCGCGAGCGCTTCGCTACCTCAAACGCCCCTTCCTCGCTCATCTCCAGCCCCATATAGCGGGCACTGCGGCCAACGATATGCTGAAGATCCGCAACCTGATAGAACTCCAGACGCTGAACGATACCAAAACGATCGCGAAGCGGAGAGGTCAATGACCCGGCGCGCGTCGTCGCGCCAATCAGGGTAAACGGAGGCAGATCGATCTTGATGGAACGTGCTGCCGGACCTTCACCGATCATGATGTCTAGCTGGTAATCTTCCATCGCCGGATAGAGCACCTCTTCCACGACCGGCGACAGACGGTGGATCTCATCGATAAACAGCACGTCATGCGGCTCAAGGTTGGTCAACATTGCCGCCAGATCGCCCGCTTTTTCCAGCACCGGGCCAGAGGTTGTGCGCAGGTTAACGCCCATTTCATTGGCGACAATGTTCGCCAGCGTGGTTTTCCCCAGACCGGGAGGGCCAAAAATGAGCAGGTGATCGAGTGCATCGCCACGCAGTTTTGCCGCCTGGATGAAGATCTCCATCTGAGAACGAACCTGCGGCTGGCCAATATACTCATCAAGCAGTTTCGGGCGGATGGCGCGATCCACCACGTCTTCTGCCTGAAGGGTGCCTGCCGATACCAGGCGATCTGCTTCAATCATCCTTTACCTCACAATGCCGCGCGTAGCGCTTCACGAATCAGGGTTTCACTGCTGGCATCCGGTTTGGCAATTTTGCTCACCATCCGGCTGGCCTCCTGAGGTTTATATCCCAGCGCCACCAGCGCAGCAACCGCTTCCTGTTCTGCATCGTCAGAGGCTTGTGCGCCCGGCGAGGTAAGCACCAGATCAGCGGCTGGCGTAAACAGATCGCCATGCAGACCTTTAAAGCGGTCTTTCATCTCGACAATCAGACGCTCCGCGGTTTTCTTGCCGATACCCGGGAGTTTAATCAACGCAGCAGGATCTTCGCGCTCAACGGCATTGACGAACTGCGGAGCGGACATGCCGGACAAAATAGCCAGCGCCAGCTTCGGCCCGACGCCGTTGGTTTTGATCAGCTCGCGAAACAGCATCCGTTCCTGTTTGTTGTTGAAGCCATACAGCAACTGGGCATCTTCACGCACCACAAACTGGGTAAAGACAATCGCCTCTTTGCCCGCGTCCGGCAACTCATAGAAGCAGGTCATCGGCATATGGACTTCATAGCCCACGCCACCGACTTCCAGCAGCACTAACGGGGGTTGTTTTTCAATGATGATGCCTCTGAGTCTGCCTATCACGTGACGCTCCTGCGTTCTGGAAGAAATTAACTGCCGACATAATAAAAAAAGGCTGGATAAACATCCAGCCTGATTTGTCATTATCGTAACCTGCCTCGCGCCAGATTAAGCCGCGATTCGCTCATCTGAACCGCGTTCTGGCTTATATGACAGTGGGTAATGGCTATCGCCAGCGCATCGGCGGCGTCTGCCTGCGGGTTCGCGGGAAGCTTCAGAAGCGTGCGCACCATATGCTGCACCTGACTTTTCTCCGCGCTACCAATCCCCACGACGGTCTGTTTGACCTGTCTGGCTGCGTATTCGAACACCGGAAGATCCTGATTCACCGCCGCAACGATGGCGACGCCCCGTGCCTGACCCAGTTTTAACGCTGAATCGGCGTTTTTCGCCATAAAGACCTGCTCGATGGCAAAAAAGTCGGGTTGAAACTGGGTGATGATCTCCGACACGCCAGCATAGATTAGCTTCAGGCGCGACGGCAGATCGTCCACTTTGGTCCGAATACAGCCGCTGCCAAGGTAGGTTAACTGGCGCCCTACCTGCCGGATGACGCCATAACCGGTGACGCGCGAGCCGGGGTCAATCCCGAGGATAATCGACATCACGCGTCTCCCGTAAACGGTTTATACGCTCTCATCAGAGAGTCGCTGCAACCTCATCAGAGATTTCACCGTTATGATACACTTCCTGCACGTCGTCGCAGTCTTCGAGCATGTCGATCAGACGCAGCAGTTTAGGTGCCGTTTCCGCATCCATGTCCGCTTTGGTTGACGGGATCATGGAGACTTCAGCGTTGTCGGCTTTCAGACCCGCCGCTTCCAGCGCGTCACGTACTGCGCCCATCTCTTCCCACGCGGTGTAGACGTCAATTGCGCCATCATCATAGGTCACAACGTCTTCTGCACCGGCTTCCAGCGCCGCTTCCATGATTACGTCTTCGTCGCCTTTCTCGAAGGAGATGACGCCTTTTTTGCTGAACAGATAGGCCACGGAGCCGTCTGTGCCCAGGTTACCACCGCATTTGCTGAAGGCATGACGCACTTCCGCTACGGTACGGTTACGGTTGTCGGACAGACATTCAACCATCACCGCCGTACCGCCAGGACCGTAACCTTCATAAATGATGGTTTCCATGTTCGCGTCTTCATCACCGCCTACGCCACGTGCGATAGCACGGTTCAGGGTGTCACGCGTCATGTTGTTGGACAGGGCTTTATCCACTGCCGCGCGCAGACGCGGGTTAGACGCCGCATCGCCGCCGCCCAGACGTGCCGCTGTAACCAGCTCACGAATAATTTTGGTGAAGATCTTACCGCGCTTGGCATCCTGTGCCGCTTTGCGGTGTTTGGTGTTGGCCCACTTACTATGACCTGCCATAAAAATTTCCTCAAAGAGCGCGCCTTTTCAGGCTACGTTAATTACAAATTCTTCAATCGCCTGCCGGTTGCTCCACGATTTGGTCAGTGCAGCGGCATCCGCCGCATCCACCCAGCGGTAGGTCAGGTGTTCGGTAAACACGATCTCCCGTTCATGGGGGAGCGCGAGACAGAACCACGATTCCGTATTGCGCTCAATACCCGGCGCATAGCGATGACGTAAATGGCTAAAAATTTCAAACTCCACCGTGCGCTGACAGTCCTTCAGGGTCAGTTGCTCGCAAGCAACGTCAATGGTGACCTCTTCCTTTACTTCGCGCGCGGCGGCCTGCGACGCGGTCTCCCCCTCTTCCAGGCTGCCGGTAACCGACTGCCAGAAATCAGGGTCATCGCGCCGCTGCAACATCAGCACCCGTTTCGTATCTTCTGCATAAATGACAACCAGAACCGAAACGGGACGCTTATACTGCATATTATTCGTTCTCCGAAATCTCTTTTGAAGCTTTCGGAAGCACCTGAATGCCCAGCTCAGCCAGCGCGGCCGGGTTGGCAAAGCTTGGGGCTTCCGTCATCAGACAGGCCGCAGCCGTGGTTTTCGGGAAGGCGATAACATCACGAATGTTGTCGGTGCCGGTCAGCAGCATGGTCAAACGGTCAAGACCGAATGCCAGACCCGCGTGTGGCGGCGTACCGTATTTCAGGGCGTCCAGCAGGAAGCCGAATTTCTCGCGCTGTTCGTGCTCGTTGATTCCCAGAATACCAAACACGGTTTGCTGCATTTCGCCGCTGTGAATACGCACGGAACCGCCACCCACTTCGTAGCCGTTGATAACCATGTCATACGCGTTTGCTACCGCATCTTCCGGTGCCGCTTTCAGCTCTGCTGCCGTCATGTCTTTTGGCGAGGTGAACGGGTGGTGCATTGCGGTCAGGCCGCCTTCACCGTCGTCTTCGAACATTGGGAAGTCGATTACCCACAGCGGAGCCCATTTGCTCTCGTCCGTCAGGCTCAGGTCTTTACCCAGCTTCAGGCGCAGCGCGCCCATCGCGTCAGCAACGATTTTCTTGTTGTCTGCGCCAAAGAAGATCATGTCGCCATCCTGTGCGCCGGTGCGCTCGAGGATCGCTTCCACGATTTCCGCGTTCAGGAATTTCGCCACCGGGCTGGTAATGCCTTCCAGACCTTTCGCACGTTCGGTCACTTTAATATAGGCCAGACCTTTCGCGCCGTAGATCTTGATGAAGTTGCCGTAATCGTCAATCTGCTTACGGCTCAGCGCCGCACCGCCCGGTACACGCAGGGCAGCCACGCGACCTTTTGGATCGTTAGCCGGGCCGGCAAATACCGCGAACTCAACGGATTTCACCAGGTCTGCAACGTCCACCAGCTCCATCGGGTTACGCAGGTCTGGTTTGTCAGAGCCGTAGCGACGTTCAGCTTCAGCGAAGGTCATGATGGGGAAATCACCCAGTTCCACGCCTTTCACGTCATTCCACAGACTGCGCACCAGGGCTTCCATCACCTCACGCACCTGCTCGGCCGTCATGAAGGAGGTTTCCACATCGATCTGGGTAAATTCTGGCTGACGGTCAGCACGCAGGTCTTCGTCGCGGAAGCATTTTACAATCTGATAGTAGCGATCGAAGCCGGACATCATCAGCAGCTGTTTGAACAGCTGAGGAGACTGTGGCAGCGCGTAGAATTTGCCTTTGTGTACACGGGATGGAACCAGGTAATCGCGCGCGCCTTCCGGCGTGGCTTTGGTCAGCATCGGGGTTTCGATGTCGAGGAAACCGTGGTCATCCATAAAGCGACGCACCAGGCTGGTGATTTTCGCACGGGTTTTCAGGCGCTGAGCCATTTCCGGGCGACGCAGGTCCAGATAGCGGTATTTCAGACGCGCTTCTTCAGTGTTGACGTGGTTGGAGTCCAGCGGCAGCGCTTCAGCACGGTTGATGATAACCAGATCCGACGCCAGCACTTCAATTGCGCCGGTCGCCATGTCTGCGTTAACGTTTTTCTCGTCACGCGCACGTACGGTGCCGGTGACCTGAATGCAGAACTCATTACGCAGCTCAGAAGCCAGCTTCAACGCATCTGCGCGATCTGGGTCGAAGAACACCTGAACGATACCTTCGCGGTCGCGCATATCGATGAAGATAAGGCTCCCAAGATCACGACGACGATTGACCCAACCACACAGGGTTACCTGCTGTCCAACGTGGGACTGACGCAGCTGCCCGCAATATTCTGTACGCATGAGATATCCCTTAATTAGCCGCAGGCTAAATGTCGCCTGGAATGCAGGCTACTATGTCGCAGCTTTCTGTATGTCACAACTGGATGAAAAAAGGCGGCTATTATACTGGAAATTCCGCCAGACGATAAGAGCGAACCACGGCCAGACGGTCGTTTGCTGCGCGCTTATTGCGTATTCTCACAAAAATTAACAAAATTATCCGACCGATAACAGGTCATTACGTCGTAAGGTGTAGCGGAAGCGACTCATTTCACTGGAGTTACCATGTTAACACTTAATGCCCGCAAAACCGCGCTTGTGGTGATTGATTTACAGGAAGGGATCCTGCCGTTTGCCGGAGGCCCGCACAGCGCCGAAGATGTTGTCAGCCGCGCCGCGCGTCTGGCAGAAAAATGCCGTGCCAGCGGTGCCCCTGTGATCATGGTGCGCGTTGGCTGGTCAGCGGATTTCGCTGAGGCCTTAAAACAGCCTGTCGATGCTCAGGTTGCAGCACATTCACTACCTGAAAACTGGTGGACCTATCCGGTTTCGCTCGGCAAACGGGACAGCGATATCGAAGTGACCAAACGCCAGTGGGGCGCATTCTACGGCACCGATCTTGAGCTGCAGCTGCGTCGGCGCGGTATCGACACCCTGATTCTCTGTGGAATCTCCACCAACATTGGCGTGGAATCCACCGCCCGAAACGCCTGGGAGCTGGGCTTTAACCTGGTGATTGCTGAAGATGCATGCAGCGCAGCGTCTGCGGAGCAGCACCAGAGCAGTATGACCCACATATTCCCGCGCATTGGCCGCGTGCGTAGCACGGACGACATTATAAGCGCCCTATGATCTACCTTGGCCTGCCCCAGTGGTCGCACCCGAAATGGGTGCGCCTGGGTATTACCAGCCTTGAAGAGTATGCCCGTCATTTCAACTGTGTCGAGGGCAATACCACTCTCTACGCGTTACCCAGAGCAGAGATTGTTGAGCGCTGGCGCGACCAGACGACCGATGATTTCCGCTTCTGCTTCAAGTTTCCGGCGACGATCTCCCACACCGCTGCGCTGCGAAACTGCGGTGATTTGACCGACGAGTTCTTTGGCCGGATGTCGCCGCTGGCGAACCGCATCGGTCAGTACTGGTTGCAGCTTCCGGCCACCTTTAGCCCACGCGACCTGCCTGCGCTATGGCAGTTTCTTGATACCCTGCCCAAGGACTTTACCTACGGCGTTGAGGTGAGACATGCGGCGTTTTTTGCCAAGGGAGAGGCTGAAACGGCGCTTAACCGTGGCTTACATGCGCGCGGGGTGAACCGGGTGATTCTCGACAGCCGTCCCGTGCACAGCGCCATCCCGCATAACGAGGCCATCATTGATGCCCAGCGTAAAAAGCCCAGGGTGCCTGTTCACGCCGTGGTCACCGCGCAAAACCCGATGGTCAGGTTTATCGGCAGCGATAACATGCAGCAAAACCAGGAGATGTTCGCCGTCTGGCTGCAAAAATTAGCGAAATGGGAGCAAACCACCACGCCGTATCTCTTTCTCCATACGCCGGATATCGCTCATGCCCCCGAACTGGTCGATGTTCTCTGGCAGGCCTTGCAGGCTGCGGTTCCGTCCGTTGGCAGCGCCCCTTCTATCCCACAACAATCTTCTCTTTTCTGATATCAGCCCCTATCATAGGAAGGTGCCATCTGCCAAAAACAGGGAGTTAGTATGGTCAGCGCGCTGTATGCGGTGTTAGGTGCATTACTGCTGATTAAGTTTTCATTTGATGTTGTGCGCCTGCGAATGCAGTACCGTGTTTCTTACGGTGACGGCGGTTTTTCGGAGTTACAGAGCGCTATCCGCATTCACGGTAACGCGGTTGAGTACATCCCCGTTGCGTTAATTTTGCTGCTGTTTATGGAAATGAACGGCGCGGAAACCTGGATGGTGCACGTCTGCGGCCTGCTTCTGATTGCCGGCCGGTTAATGCATTATTACGGCTTTCACCACCGCTTATTCCGCTGGCGTCGTTCCGGCATGAGCGCGACCTGGTGTTCGCTTTTGCTGATGGTGCTGGCTAACCTTTGGTATATGCCGTGGGAGTTGGTTTTCTCCTTCCATTAGCGCACAATACGCCACTTTATTTTTCCCGGATTTTTACGTTATGTCAGATCGCGACACGCTTTTTTCCGCGCCTATCGCCAGCCTGGGCGACTGGACCTTTGATGAACGGGTAGCCGAAGTCTTCCCGGATATGATCCAGCGCTCTGTTCCCGGTTATTCCAATATCATCTCTATGATCGGCATGCTGGCTGAGCGTTTCGTTCAACCCGGCACGCAGGTGTATGATCTGGGCTGCTCGCTCGGCGCGGCAACGCTGTCTGTTCGTCGTAACGTTCACCATGAAGGCTGCAAAATCATTGCCGTCGATAACTCCCCGGCCATGGTGGAACGCTGCCGTCGCCACATCGACGCGTATAAAGCCCCGACGCCAGTCGAGGTTGTGGAAGGTGATATCCGTGATATCGACATCAATAACGCGTCGCTGGTGGTTCTGAATTTTACTCTGCAGTTCCTGGTGCCTGAAGACCGTCAGCTGTTGCTGGACAAAATTTATAAAGGCCTGAAACCCGGTGGCGCGCTGGTGCTGTCCGAGAAATTCAGCTTTGAAGATGCCGAAGTGGGTGAGCTGCTGTTCAATATGCATCACGACTTCAAACGGGCCAACGGCTATAGCGAGCTGGAAATTAGCCAGAAACGTAGCATGCTCGAAAACGTGATGCTGACGGACTCCGTCGAAACCCATAAAGCACGCCTGCGTCAGGCAGGCTTCGAGCACAGCGAACTGTGGTTCCAGTGCTTCAACTTCGGCTCGCTGGTGGCGCTGAAAGGTGGGGACATCGCATGATCGAGTTCAGTAATTTCTATCAGCTGATTGCCAAAAACCATCTCTCCCACTGGCTGGAGACGCTGCCGGCACAAATTGCTGCCTGGCAGCGGGATCAGCAGCATGGTCTGTTAAAGCAGTGGTCCAACGCGGTGGAGTTTCTGCCGGAACTGACCCCACACCGTCTGGATCTGCTCCACAGCGTTACCGCACAAAGCGAAACACCGCTTCCGCCCGGGCAGATAAACCGCATTGAAACGCTAATGCGTAACCTGATGCCGTGGCGCAAAGGTCCGTTCTCACTCTACGGCGTTAACATTAATACTGAATGGCGTTCTGACTGGAAATGGGATCGCGTGCTGCCTCACCTTTCCGACCTGACCGGGCGAACCATTCTGGATGTTGGCTGCGGCAGCGGGTACCACATGTGGCGCATGATTGGCGCAGGGGCACATCTGGCGGTGGGGATTGACCCTATGCAGCTGTTCCTGTGCCAGTTTGAAGCGGTGCGTAAATTGCTGGGTAACGACCAGCGCGCGCACCTGCTGCCGTTGGGTATTGAGCAGCTCCCTGCCCTGAAGGCGTTTGACACCGTGTTTTCGATGGGTGTCCTGTACCACCGCCGCTCCCCACTCGAACATCTGTGGCAGCTGAAAGATCAGCTGGTCAGCGGCGGCGAGCTGGTGCTGGAAACGCTGGTGGTAGAGGGTGACGAAAATACCGTTCTGGTACCGGGCGATCGCTATGCGCAGATGCGGAACGTTTACTTTATCCCTTCCGCGCCGGCGCTGAAAAACTGGCTGGAGAAGTGCGGTTTTGTGGATGTCCGTATTGCCGATGTCTGCGTAACGTCAACTGAAGAACAGCGTCGCACCGACTGGATGATCACCGAATCGCTGGCGGAATTCCTCGACCCGGCAGACCACAGCAAGACTGTCGAAGGGTATCCTGCGCCAATGCGCGCGGTGTTGATCGCGACGAAACCGTAGATTCCCCCGGTCCTCTTCCCAAAGGGGCGAGGGAGAAAAGACCGCACCGTACTGTCCCCTCTCCTCTTTGGGGAGAGGGTTAGGGTGAGGGGCATAAAAAAAGGCCCCTGTTGAAATTGCAGGGGCCTGGTACAAGCAAGCATCATATTGGGCGACATGATGCGCGGTAAAAATCGGTACGTTGCTACACGTGATGACGTTCAATCATCGATTTCATTACCGCAACCGACTCTCCCTCTACACCGTAGCGTGAGTACTCATCCGCTTCAGCATCCGTCGACATTGACAACCCTGTGTTGCGATAACGCATGGGCGATGGCATCCATTTGCCTGCAGAGCTGTGAAGCTCCTCTACCCCGGCGTTTAAAAACAGTTCCATATTGCTGGCACGCACTCCCGCACCCGCCATTATTATTGGAACACCGGAATGTGCTTTTAGTTCCGTAATTAATTGCAGTCCTTTTTCAGCAGAGGACTGCTGACCCGATGTCAGGACCCGCGCCACGCCAAGTTCAGCAAGAATATCAAAGGATTGCAGGGGATCTTTACACATATCAAACGCGCGATGAAAAGTGACCGCCATCCCTTTTGCCGCGTTCATGACCTGACGCATGCGCGGCAGATCGACATTGCCGTCTTCATCAAGCAACCCAATAACCAGGCCGGGGAATCCCAGATCGCCAACGAGAGTGATATCTTCAAGCATGGCACTGAACTCGCCCGGCGTGTAACAGAAATCGCCGCCGCGAGGACGAATAATCGGGTGTACCGGAAGGGTGACAGCCTGACGGGCAGACTTCAGCATCCCGTACGAAGGCGTTAACCCACCCTCTTTGGGTGCGGCGCACAGTTCAATGCGGTCAGCCCCGTGCTGTTGCGCGGTGACGGCACACTCCACGCTGTAACAACAAATCTCCAGCAGCGCCATTACATCCTCCTTAATATCCACTTAACGCACCATCATGACACGCAGGCTACGCCCGGTCTCAGCGTACGGTCACATCTTATGCTTCGCTGGCAACAATCTGTTCAATCGTCCAGGGATGGAACTTCACGGTAACCTGTCCGTCAGTGACGGCCAGAGTAGGATTAGGCAGACGCTCACGTTCGCCTTTCGGGGAACTTGTTTTCACAAAAATGCCAGGCTTGCTCAGACCCTCGTCAGACAACAGCGCCAGTGCACGAGCATTCAGCGTTTCGGGCTCACCCGGCAGGACAATTTCGATATGCTCCCAGCCTTCATGCGGGTAGCGTTTCTCGCCCGGCCAGGGCAATTCGACCACACTGAACTGCCAGTGAGCCACGCAAACCGGTTCTTGCAGTTTGAACAGGCAGATGGGGCGACCGTTGATGATGTTCTCTGAGAGTAACTCGCCACACTGTTCAAACCCGCGACGCCAGCGCTCGGCGGTTGCGTTCTGATGGCAGCGCAAGGAGATGTGATCGGCCTCAAGCGGCGCAATATCCAGACCAAGGCGGGTGGCAAGTTCTGTGAACGCCTGGGTGAAGCGCGGTAAATCTGCGGAAATATCATGCAGTTCGTCAATGGAGTGCCAGTTCGCCATACGTCAGTCTCTTATCGTGTCGCAAAGCCGCTAATTTACTCTGTTGCCCTCTTTCGACCAACCTCTGAATAGCGGTTTTTACGACTGCATGTTTATGCATGCTTTCTTAGCCTGGATTCTGAGCAATCTTCGGCCCCCGCAATGCTGACGCCAGAAGGCATTTGCAGTATACTCCCGCCCTAAATTCTTTAACTGGCGCGGGCGGTTATTTGCCCGCATCAAAAATGTAAGGTATCCAGGTGAATATTCAGGCTCTTCTCTCCGAAAAAGTCAGTCAGGCACTGATTGCCGCAGGTGCGCCTGCGGATTGCGAACCGCAGGTTCGTCAGTCAGCAAAAGTACAGTTTGGCGACTATCAGGCTAATGGCGTGATGGCAGTGGCTAAAAAACTGGGTATGCCGCCGCGACAACTCGCCGAGCAGGTGCTGACTCATCTGGATCTCACCGGTATTGCCAGCAAAACTGAAATCGCCGGCCCTGGATTTATCAACATCTTCCTTGAGCCTGCTTTCCTGGCACGCCACGTTGACGCGGCGCTGAAATCTGACCGTCTGGGTGTTTCCCAGCCAGAAGCGCAGACCGTGGTGATTGACTACTCAGCGCCAAACGTGGCGAAAGAGATGCACGTCGGGCACCTGCGTTCCACCATTATCGGTGACGCGGCCGTGCGTACCCTGGAGTTCCTCGGACACAAAGTGATCCGCGCGAACCACGTGGGTGACTGGGGTACCCAGTTCGGGATGCTGATTGCTTACCTGGAAAAACAGCAGCAGGAAAACGCGGGTGAGATGGCCCTGGCAGACCTGGAAGGGTTCTACCGCGAAGCTAAAAAACACTACGACGAAGACGACGCTTTTGCCGAGCGCGCGCGCAGTTACGTGGTAAAACTGCAGGGCGGCGACCCGTACTTCCTCGAGATGTGGCGCAAACTGGTTGACATCACCATGTCCCAGAACCAGCTCACCTATAACCGTCTGAACGTCACCCTGACCCGTGACGATGTGATGGGTGAAAGCCTCTATAACCCGATGCTGCCTGGCATTGTGGCTGACCTGAAGGCCAAAAACCTGGCGGTTGAGAGCGAAGGCGCGACGGTCGTGTTCCTTGATGAGTATAAAAACAAGGAAGGTGAACCGATGGGCGTGATCATCCAGAAAAAGGATGGCGGCTATCTCTACACCACCACCGATATCGCCTGTGCGAAATACCGTTACGAAACGCTGCATGCGGACCGCGTGCTGTACTACATCGACTCCCGTCAGCACCAGCACCTGATGCAGGCGTGGACTATCGTGCGCAAAGCAGGCTACGTGCCGGATTCCGTGCCGCTTGAACACCATATGTTCGGCATGATGCTGGGTAAAGACGGTAAGCCGTTCAAAACCCGTGCGGGCGGTACCGTGAAGCTGTCCGACCTGCTGGACGAAGCGCTGGAACGCGCCCGCCGTCTGGTGGCCGAGAAGAATCCGGATATGCCTGCCGATGAGCTGGAAAAACTCGCCAATGCCGTGGGTATCGGTGCAGTGAAGTACGCGGATCTCTCCAAGAACCGTACCACCGACTATATCTTCGACTGGGATAACATGCTGGCCTTTGAAGGTAATACTGCGCCGTATATGCAGTACGCCTACACCCGCGTGCTCTCCGTGTTCCGTAAAGCCAGTATCGATGAAAGCGCGCTGGCCAATGCTGAGGTGATCATTTCCGAAGATCGCGAAGCCCAGCTGGCGGCACGTCTGCTGCAGTTTGAAGAGACGCTGGCCGTTGTCGCACGTGACGGTACCCCGCACGTGATGTGCTCTTACCTGTACGATCTGGCGGGTCTGTTCTCCGGTTTCTACGAACACTGCCCTATCCTGTCTGCGGAAAGCGAAGCGGTCTGCAACAGCCGCCTGAAGCTGGCTCAGCTGACGGCGAAGACCCTGAAGCTGGGTCTGGATACCCTGGGTATCGAAACCGTAGAGCGCATGTAATAAACAAACCCGGCCATCGCCGGGTTTTTTATGTTCAAAAATATTTGCGCAGGTATTCCGTTAAACACAGGATTGCCATGGCCTGTCCATAGGGCATCGACGTGAGTGGGATCTGGCGATAGAACGCCAGATCGCTGCCCATCCCCGTACCGAACGACGTCTGCAGTAACTCCCCTTCTGGCGAAATATTTTCCACAATGCCGCGAATCGCTTTCTCCGCCACCTCAGCATATTCCGCGCCGACATAGCGTTTACGCACCGCTTTCAGAATACCGTAGGCAAAGCCTGCCGTGGCTGACGCCTCAAGGTAAGCGTGCGGATCGTCGAGCAGCGTATGCCACAGGCCGCTATCGTCCTGACATTTGGCGAGGGCCGCAATCTGCGCGTTCAGCACCTGCACAAGGTAGCGACGAACGGCGTTATGTTCAGGCAAATCCACCAGCTCAAGGAAATCCGGGATCACGATGGTCAGCCAGCTGTTGCCTCGTGCCCAGCGTGCCTTCGCAAAGTTATGGTGGCCTTCGTAATTCCAGCCGTGGAACCACAGGCCGGTTTCGCGATCCATCAGGTTTTGCACGTGCAGCAGAAACTGATACACCGCCTCTTCAACGTACTCCGGTTTATTAAGGAGCTTGCCAATTTTCGCCAGCGGCAGAACCGTCATCATCAGCGTGTCATCCCACATCTGCTGAGAATTCTCTTCCGCCAGGGTGATGTGCTGCATGCCGCCATGGTCGGTGCGCGGCATCTCATTCATGGCCCACTCCGCCCAACTTTCCAGCCACGGCAGCCAGGCCGGGTTTCTGGTCTCTTCGTAACGATAAGCCAGCGTCAGGAACGGTGACATGGTATTCACGTTTTTGGTGGTCGCCCCTTCCCTGAAACGATCGGCAAACCAGCGGTCAATGATGTCACGCATCGCTTCGTCGCCCGTCTGGCAGTAATACTGCCAGATACCGTATAACCCCACGCCGTGGGTCCACTCCCAGCCTGCCCATCCTTTGGTGTCAATGACCCGCCCGTCGTCCAGGCGCAGTAAAAACTCACCTGTTGTATCGTGGATATTAACGAGGTTATGCGTCACCTTTTCAATCAGCGATTTCAGCTCGTCCCGGGCGATGAAATGCGCAGGCTGACGCAGGAGTGGACTGTGTTTGACCGGCCAAACTTTCATTATCTTAACCTCTGTTGTATGTCGAATTCAGTACCGCACGCCCCTTCAGCGAAGGTGCCGCAGGCTTATTACGATTCAGATAACCGATGTTGTTATTGCCCCACAGCGACGCATAAGGCATACCGGCCAGCATCTCCACGGTGGCGCGGGCTTCTGGTGTCGCACTCTCAGGAATGGCGCGGCCAGACGCGCGCATTTTGGCGGTCTCTTCACGCAGCGTGGTGTGGGTGTGCAAATTGAGTTTGAAACGCAGCGAAACCAGGAAGCCGCAGAACAGAACCAGAAGCGTTCCCACGCTCAGGATCAGCAGAATGGTGTGGCTCACTTCCGCGGGCTGGGTCTTTTGTCCGCTGACAAAGCCGGACATCTGCATCACAATGCCCACCAGCATTACCGCCCCCGCCTGCGAGGCTTTACGGGTCAGCGTCATGATGCCGGCGAAAATCCCTTCGCGGCGCTGGCCGGTGATCACTTCATCGACATCAGCAATGTAGGTGTAGGTATTCCACGGCACATAGTTGATCCCACCGCGTCCCAGACCGGCAACTGCAGAGACCAGCAATAACAGAGAGTAGATATCACTCAGGCCCGCGTAATACAGCACGGCGTAGGAAAGCGATGCCAGGCCAAACAGCACCACGACCATCCGATAGGACGGCGCGGGTCCGAAGCGAATGCACAGCGGGATCATGGCGATAACCGCAATAAACTGGAAGATGGCCATCGTGCCCAGCAGGCTGGAGGCCATGGATGCTTCCTGCATCAGCACGAAAACCACGTAGTAGGTAAACACGGCATTAAAGACGTCCTGGGCGATATACCCGCCAAGGTACATCCCCAGATGCTGACGAAAAATTCTCACGCGCAGCGTAGAGCTCAACTCCACAAACAGGCGGTTGAGGCTCTGCCCGAGCGACAGTTTCTTCTTCTCCTCTTCGGCACGCAGGGCGGCTTCGCTCCACTCTTCCCGCGGTCGCTCCCAGGTGAAGAACCAGACGAGCATGAGCATCAGCGCGCACAGCACGGAGAAGACCAGGCTTGCATAGAAAAAGGAGACCGCGTTGTCTTTGCCGAAATGCGTGAGCAGGATCCCCGGCAGGAATGAAGCCAGGATGGCAGACATTTGCGCCATCGAGATACGGGCACCTGAGAAGCGGGTTTTCTGTTTGAAGTCATCGGTCATTTCCGGTACCAGCGTTTCGTACGGCACCAGAATCATGGTGTAGACGATATCGAACACCAGATAGGTCAGCAGGTAATACCAGAAACTCATCTCCCCCACCCACATCAGGGAGTAGCTGAACACGCACGGGATCCCCAGTAGAATAAAGAACTTACGCCGACCGAAGCGCTTGCCGAGCCAGGTCGTGCCAAAGTTATCGGTCAAAAAGCCCATCAAAGGGCTGACGACGGCATCCAGTACCCTTGCGGCAGCAAAGATGAAGGTTGCTTCAATCGGGGAGAGTCCACAGAACGTTGTATAAAAATACAAAAGCCAGGCCGCCGTCAGGGCGGTGGTTCCCGCCCCGAGGAAATCGCCTGACCCGTAAGCAAGATAATTTGCGAGTCCAATTTTTCGTGTTTTCATTGCCGTCAACCCTACTCAGTTTTGGGAGACTCCCTGTAAGCAAAATCTGATCCGGGAGTTATTACACGGCTACAGTAAGAGTATCGACCTGGTGATACCTTTCTGTTTTTGCCATCACCGGCAAGCGGCTGGCAAAAATGCAAAGAGTGTCGTTACGCGTGTCACTGATTTATAAAACAGCGTTTCTTTTACATCAAAAGAGGAGGTCATTTTTTGCGAGCCAGCCATCAGAAATGGCTGATGGCTGACGCAGAAGGCGGGGTATTAGCGGTAGTTGACGATGACGGAATTACGTTGAACTTTCAGCGCAGGGATCAGGCGTCCGCCGCCCGGCACTTCCCAGATAAAGCGCAAAGGTTCGACAGCAGGCACGCCGTTGAAAGCCTGAGTGGTGCCATTCTCTCCGTCAATTTCCGTACAGCGTGTCTGGGAGCACAGCCGTACCCGAAGCCCGGCAGGCGTTGGGCCAATAAGCGTGTAGTTCCAGACCACCAGGGTCATCAGACCGGACACCGGCTCAGTCGGTGATAGCGGTCGCGAAGACATGGCGACACCGCGGTTGCTGAGGGTCACGCCAATGCTGCTGGCCTGCCAGGTCCCTTCCCCGGCGGCCTGGGCCACCAGCGGAAAAAGTAAAATCCATAACCACTTACGCATTATTTTCCTCCGATCGTCGCCGTCATACGGATATGACGGTTATCCGACAACTCCATATTCGACAGCACGACCAGCTGGTTCAGGCTACGGCGCAGGAAGCGTGACAGCAGCGGACGCAGCGCATGGTTCACCAGCAGAACCGGTGGCGCCCCCAGCATCTCCTGACGCGCCAGCGCCTCTTGTGTTTGCTCCAGCAGACGGTCGGCCAGGCCAGGTTCCAGCCCTCCACCGCCCTGCAGAGCCTGCAGCAGCAGACGTTCAAGCGGCGTATCGAGGCCGATAACCTGCACTTCCCCGGTGCCCGGGAACCACTGCTGCGTGATCGCCCGTCCCAGTGCCACACGCACCACCGCCGTCAGTTCGTGCGGATCGCTTTGCAACGGTGCATGCTCGGCGAGGGTTTCCAGAATGGTACGCATATCGCGGATCGGCACTTTTTCCTCGAGCAGGTTTTGCAGCACCTTGTGCAGCGTGGTCAGCGTCACGACGCCTGGCACGAGATCTTCCGTCAGCTTCGGCATCTCCTGCGTGACGCGATCGAGCAGTTGCTGGGCTTCCTGACGACCAAACAACTCGGCCGAGAATTGTCCAATCAGATGGTTCAGGTGAGTCGCCACCACGGTACTCGCCTCCACCACGGTGTAGCCCTGAATTTGCGCCTGCTCTTTCAGCGCGCTTTCAATCCAGATGGCAGCCAGGCCAAAGGCCGGGTCGATGGTTTGCTCGCCTGGCAGCGTACCCGCCGCGGTGCCCGGGTTAATGGCCAGCCAGCGGCCTGGATAAGCATCACCGCTGCCAATCTCTACGCCTTTCATCAGAATTCGATAGCGCGCAGGCGGCAGATCCATATTGTCGCGGATGTGAACCACCGGCGGCAGGAAGCCCATGTCCTGGGCGAATTTTTTACGGATGCTGCGGATTCGGCCCAGCAGTTCGCCATCCTGCTGGAAATCGACCATCGGGATGAGGCGATACCCCACTTCCATTCCCAGCGAATCTTCCAGTTGAACGTCGTTCCAGGTCGCTTCCACGGCCTGCGTGTTCTCCGGCATTTTTACCGGAGCAGGTTCCGCTGCCGGGGTCATCTCACGGCCACGCATCCACCAGGCAAGGCCCAGCAATGCCGCAGTGAACAGCAGGAACACCAGGTTTGGCATTCCCGGCACCAGACCGAGCAGGCCCAGCACCGCGGCGGCCAGCAGCATCACGCGCGGGTTGCTGAAGAGCTGCCCGACCATCTGCTCGCCAACATCCTGATCGGTACTGACGCGGGTCACGATAACCCCCGCCGCCGTTGAGATGACCAGTGCCGGGATCTGCGCCACCAGACCGTCACCAATGGTCAGCAGCGTATAGCTTTCCGCCGCGTGGCCCATGTCCATGCCGTGCTGCAGCACGCCCACCAGCAGGCCGCCGACCACGTTAATCACCATGATCAGGATGCCCGCAATGGCATCACCGCGAACAAACTTACTCGCACCGTCCATTGAGCCGTAGAAGTCAGCTTCCTGCGTCACTTCCGAGCGGCGCTTTTTGGCTTCATCTTCGGCAATAAGCCCGGCGTTCAGATCCGCGTCGATGGCCATCTGCTTGCCCGGCATCCCGTCAAGCACAAAACGCGCGCCCACTTCCGCGATACGTCCGGCACCTTTGGTGATAACCATAAAGTTGATGATGACAAGAATGACGAACACCACGATACCGATGGCAAAGTTACCGCCGACCAGGAAGTGGCCGAATGCCTCAACCACTTTACCCGCCGCGGCAGCACCGGTATGACCTTCCATCAGAATGATACGGGTTGACGCCACGTTCAGCGCCAGCCTTAACAAGGTGGTAAACAGCAGAATGGTCGGGAATGCGGCGAACTCAAGGGTGCGCTGGGTGAACATCGCCACCAGCAAAACCATAATGGACAACGCAATGTTGAATGTGAAAAGCAGGTCGAGGATGAACGCCGGAAGCGGCAAGACCATCATCGACAGAATTAGCAGGATGAGAATCGGTCCGGCAAGGATCTGCCATTGCGTCGATTTCAGGTTGCCGGGCAGGCGCAACATTGCCACCAGATTAGCCATCAGTGTCCTTCTCGTTCATAAAATCCAGCGCGTCAGGCACCGGAAGGTTCTCAGGTTTCACAGGCCGTTGACCGCCAGCCAGACGCCAGCGTTTCAACTGCCATACCCAGGCCAGCACTTCCGCCACCGCGGCGTAGAGTTGTCCTGGGATCTGTTGTCCAATTTCCGCATGGCGATACAGCGCGCGCGCCAGCGGAGGCGCTTCGAGTATGGGCACCCGGTTTTCGGTACCAATTTCACGAATACGCAGGGCGATGAGCCCCGCCCCTTTCGCCACCACTTTCGGCGCGCTCATTTTGTTTTCGTCGTACTGCAGCGCAACGGAATAGTGTGTCGGGTTAGTCACAATGACGTCGGCTTTTGGCACATCTTCCATCATCCGTCGACGGGCGGCAGCACGTTGCATCTGGCGGATACGCCCTTTCACGTGCGGGTCACCTTCCATCTGCTTATATTCATCCCGAATATCCTGACGAGACATGCGCAGTTTCTTGAAGTGGATGTAAAGCTGGAAGATAACGTCAAAACCCACCATGGGAATAATGCTGAGCACCACCAGCAGGGCACAGAGCCCGGCCAGGTTCAGCGCATTGCTCATCGCGGTTAACGGCGATTCGCTGATGAGGCGCATCATTTCCGGCCAGTGGTGCCACAGAAAAAAACCGCCGGTACTGCCCATCAGGACCGATTTAAGAATCGCTTTAAGCAACTCCGCACCGGTTTGCGCCGAGAACATTTTCGCAATCCCCGGCAGCGGATTCAGTTTTGAAAACTTGGGTTGCAGCGATTTCCCGCTAAACACCAGACCGCCCAGCATCACGGGCGAGACCAGCGCCACCAGCACGACGCCGGTAATCAGGGGCAACAGCGCAAGCATGGCATCTTTAACGAGCAGGATTATCTGGCTGAGGATCAGGTTAGGGTCGTTGACCATACTGTGGTCAAAACGTAGGCCAGCCGAGAGCATTCCCGCCAGTTTGCGGGCGAGCGCCTCCCCACCCCACCAGATAATGCACACGCCTACGATGAGGATCAGCAGGGATGTCAGTTCTCGGGATCGGGGGACCTGCCCTTCCTCACGCGCTTTTTCTAGTCGGTGGGGTGTGGGGGCTTCCGTTTTGTCGTCGTTCTCTTCTGCCACAGTGCCTGCTCGCAGCCCATTTAGTCACGGGTATCATGCCAGCCTGACCTTTCATCAATGGGTTGAAAAAACCCAATAACCGGGTTCTTTTAGCCAGTTCAGCGTCGGAGCAATCGGGTGATGAGTAAAAAACGGCAAAAAAAAATTTGAGATAGCGTTTGGCAACACTGTCAGCAAGCAGTGCGTGAGCAAGGGCCAGCCACCCCAGCGTTATGCACTCAAAATTAAGCGGCATACCCTCAGGTTGCGCGCGCAACCTGAGGGTCATCACCTCAATCAGAAACCAAGGCTGTCCAGCAGGTCGTCTACCTGATCCTGGCTTGCCACAACGCCCGCTTTGGTGGCGTCGAGCTGTGGACCGTTGAGCAGGCTTTCGTTCTCGCGTTTTGGACGAGCGGCCGGTTCCGGAATGTTCTCCAGCAGCACCATCAGCAGCTGACGTTCAATTTCCTGAATCACATCCATCATGCGTTTGATAACCTGGCCCGTGAGGTCCTGGAAATCCTGCGCCATCATGATGTCCAGCAGCTGCGCGTTGGTAAAGCTGGTGTGGCCCGGCACATCGCCCAGGAACTGACGGGTATCCGTGACCAGCTCGCGGGCATCCGCCAGCTCGATTGGATTCTCAAACCACTCATCCCAGCGTTTGGTCAGCGCTTTCGCGCCTTTCTCCATCGCATCCTGATGCGGTTGTGACGCTTCAACGCTGTTCAGCGCACGTTCAGCCGCCTGAGCGGTCATCTGCACAACGTAGTCCAGACGATCGCGGGCATCCGGAATGGCTTCCGCCGCTTCGGCAATTGCCTGGTCCAGCCCCAGTTCACGCAGGCTGTCACGCAGCATGCGTGTCAGGCTGCCGATGCGGGCAATGATATCGCTGGGCGAGTGTTCTTCAACGGGTTTCATAGCAGGTTGCATCATCATAACCAACACCTCACATGCCGAGTTTCTCGAAGATCTTACCGAGCTTCTCTTCCAGGGTGGCCGCAGTGAACGGCTTCACAACATAGCCACTAGCGCCCGCCTGTGCTGCGGCAATAATGTTCTCTTTTTTCGCTTCTGCGGTCACCATCAGAACCGGCAATGACGCCATTCCCGCGTCCGCACGGATGGTTTTCAGCAGTTCCAGACCGTCCATGTTTGGCATGTTCCAGTCGGAGATAACAAAACCAAACCCGCCCGCCTGCAGTTTGTTCAGCGCATCAACGCCGTCTTCTGCTTCTTCAACGTTGTTGAAGCCCAGCTCTTTCAGCAGGTTGCGTACGATACGACGCATGGTGGAAAAGTCATCCACAACCAAAAACTTAAGCTCTTTATCCGCCATAAAATAATACTCCTGAGTCAAATACGTATTGCCTGTCCGGCACTGATTTTCGCCAGCATCTGCTGGCTTACCTGGCTAAGATCGACCACTTCGCTCACGCCACCCATATTGATGGCCTCGCGCGGCATGCCGAACACCACACAACTTGCTTCATTCTGCGCAATCGTCCAGGCGCCAGCCTGGTGCATTGCAAGCATTCCGGCGGCACCGTCGTTACCCATCCCCGTCAGGATCACCCCAACGGCGTTGCGCCCCGCATGTTTCGCCACCGAATGAAACAGCACATCCACCGACGGACGGTGCCGGTTTACCGGCGGCCCGTCATGAATTTTGATTTGATAGTTAGCGCCACTGCGCGCCAGCTCCATATGCTTGTCACCCGGTGCGATATACGCATGGCCGGGGAGTACGCGCTCACCGTCTTCCGCCTCTTTCACGCTGATCTGACACAGCTTGTTCAGACGCTCGGCGAACGAGCGGGTAAAGCCTGGCGGCATATGCTGCGTGATCAGAATACCCGGACTTGAAAGCGGCAATGGCTGGAGTACATGACGAATTGCCTCTGTTCCCCCGGTTGACGCCCCAATCACCAGCAGTTTTTCCGAACTGAGTAAAGGACCGGCCTTCAGCGTTACCGGTGCATCCATCGGTTTGTGCGCGGCAAGCTTCGCACGTGACGCGGTGCGGATCTTCTCGGCGATCATTTCGCTGTACGCCAGCATCCCTTCACGAATGCCAAGCTGAGGTTTGGTGACAAAATCCACCGCCCCTAACTCCAGCGCACGCAGGGTAATTTCAGATCCTTTTCCGGTCAGGGATGAGACCATCACCACCGGCATGGGCCGCAGGCGCATCAATTTTTCCAGGAAATCAATGCCATCCATGCGCGGCATTTCGACATCCAGCGTTAACACGTCGGGGTTATATTTTTTAATTAAATCCCGCGCTACCAGCGGATCAGGCGCTGTCGCCACCATCTCCATGTCGCTGTGGCTATTGATAATTTCAGTCATGATCTGGCGCATCAGCGCAGAATCGTCGACAGACAACACCCTGATTTTACTCATGCTTTTTCCTTACTCAGCGCATATACCGTTTGCCCACGCAGGCTAAACTCACGCACGAGGTTGCTGAAGTTTTCCGAGTGCCCGGCAAACAGTAAACCGTCAGGCTTGAGCAACGGAACAAACCGACGCAGAATGTCCTGTTGCGTCGTTTTATCAAAATAGATCATGACGTTACGGCAAAAAATAGCGTCGAATGGCCCCGGCACGTTGTACTGCTTATCCAGCAGGTTAACGGGCGCGAATTCGACACAGTTCGCCAGCTCCTGGCGCACGCGCACCAGGCCTTCATGCGGGCCGGTTCCGCGCATGAAGTAACGCTGCAACTGCTGAGGTGACAGCGTTTTCAGTTCATCCTGGCGATACACGCCGTTGCGTGCCTTCTCCAGCACTTCGGTATCAATATCACTGGCGTAGACTTTCCAGCGTCCAGGCGCCATGCCCAGCGTGTCGGCAAGGGTGATCGCCAGCGAGTACGGCTCTTCCCCGGTTGAGGCGGCCGCACTCCAGACGCGATACTCCCCGCTGCGGCGACGCGCGTGCTCCGCCAGGACCGGGAAGTGGTGAGCTTCACGGAAAAATGCGGTCAGGTTGGTGGTTAACGAGTTAATAAAAGCCTGCCACTCTGCGCTGTTCTGGTTCGCTTCGAGCATGCTCAGATAGCGACCAAAATCGTCCAGCCCCAGCGTACGCAAGCGCCGCACCAGACGGTTGTAGACCATGTCTCGCTTATGATCGGCAAGCACAATCCCCGCACGCTGGTAGATTAACTGACATATCCGACGAAAATGCGCGTCGGACAGCGCGAGGCGCTGTGTCATCTGCAACAGTAATGACGTTTGCCCTGGGGGCATTGGTGATGTCATAGCGCCTTCTTAATTACATTCAGGATACAACTGGCACGGCCTGCGACCGCCCGACTTCTGTTACTGCTTCAACGTGCTCTTTCACATTAAATACCGCGACCAGCCCGGTCAGATGATCCGCCTGGCTGGCCAGCTGATCGGTTGCCGCTGCCGCTTCCTCCACTAACGAGGCGTTTTGTTGCGTGACCTGATCCATCTGGCTTACCGCCTGGGCCACCTGCTCAATTCCGCGACGCTGTTCATCGGACGCAGAAGCAATCTCGCCCATGATGTCGTTAACCCGCGTAACGGAGGTGACGATTTCGTGCATGGTTTTCGCCGCCGTGTCCACCAGGGCAGAGCCTTGCTGGACGCGCGAAACGGACTCTTCAATCAGTCCTTTAATTTCTTTCGCGGCGTTGGCGCTGCGGCTCGCCAGATTACGGACTTCACCGGCCACAACCGCAAAACCACGCCCCTGCTCACCGGCTCGTGCCGCTTCAACGGCCGCGTTCAGCGCCAGAATGTTGGTCTGGAACGCAATACCGTCAATCACGCTGATGATGTCACCAATTTTCTGTGAACTGGCGGCAATATCCTGCATGGTACTGGCCACGTGAGAGGCCTGATCGCCCCCCTTCTTCGCCGTCATCGCCGCCTGTCTGGACAGGTCAGACGCCTGACGCGCGTTATCCGCGTTCTGGCTTACCGTCGCGGTGAGCTGCTCCATGCTGGCAGCCGTTTGCGCCAGCGAAGCTGCCTGCTGCTCGGTGCGCGACGAGAGATCGTTATTGCCTGCCGCAATCTCCGAGATCCCGGTGTGCATGGCATAACTGCCCTGTCGCACATCGGAGACCGTTTCCCGCAGGGCGCCCTGCATCGCCTTCAGGCTGGCAAAAATCGCCGAAATTTCGTTCTTGCCGTACACCGCCACCGGACGCGCCAGGTTACCCTTCGCAATACTGTCGAAGTGGCTGCTGACGATCGCCAGCGGTTGCACAATCATTCTGCGCGACCAGTACAGGGCACCGCCGGTCAGCAGCACCGCCAGAATCACCACCACGGCAAAAATCACGCCTGACATATGGTAGTTTTTACGGCTGTCATTCCCGGCGCGTTGGACAAACTGGTTAATGTTCTGCTGCCAGGCATTAAAGCTCGCATCAAACGCCGCCTGGGACGCCTGGACCGGCGCGGTCATAAAGTCCGAGAGCTGGTTGTTCTCAAGCCAGGTCGCCTGGTGATCCAGGTCGCTGTGCCACTGATCAAAACGCTTCTTCATCGCGACTTTCAGCGCTTTCACTTCCGCGCTGCCGGCGTCCTGTGCCGCGAAGGCGTTAAACTGCGCGTCAGCCAGCTTCAGGCTGTCGCGCGCGGTCACCATCAACGCCTTGATGTCATCCGGCGGATAACTCAGGGCGGTTAAGGTTCCCGCTTTGTTCAGCGCCGTGCTTGCCTGCAACAGTACGGCGCGCGTCTGTGCCACGGCGGCGCGCTGCTGGTTACTCGCCTCAACTTCCTGCAAATTCTGATAGCCATCGCGAAACGCCCAAAAAGACAACCCGTTACTGCCAACCTGCAACACACCGCAAAGGATCAGAATCAAAAACAGTGTGGTCGAGATACGAATACGATTTAACATCCACGCTCCCATCATGCGGCAAGCAGCCGCGGTTTAAATGTCAGTCAAAATGTTTCCCAGTTTTCATGTCCGGTCGTCGCTGCAGGTTTACGGGTCGCTGCCGCTGCTGCGGCAGGCGCGAGATACGTTGCTTGCGGGGTGACCGTGTTTCCAGCGAGTGAAGCGAGACGAAACGCCGAGACGGCCATCTTCAGACGGCTTGCCTGGTCTTCCAGCGCAGCGGCCGCCGCAGCGGACTCCTGCACCAGCGCGGCGTTTTGTTGTGTCACGCGATCCATTTCCGATACCGCCAGAGCGACCTGATCGATACCACGACTCTGCTCATCAGACGCAGAGGCGATTTCACCCATGATGTCCGTTACGCGGGTAACGGCATTCACGATGTCATTCATGGTTTCCCCTGCGCTTTCTACCAGCACGGAGCCGGTATCGACGCGGGAAACGGAGTCTTCAATCAGGGCCTTGATCTCTTTCGCCGCGTTGGCACTGCGGCTGGCAAGGTTGCGCACTTCCCCGGCCACCACGGCAAACCCGCGCCCCTGCTCGCCCGCACGTGCGGCTTCAACGGCGGCGTTGAGGGCGAGGATATTGGTCTGGAAAGCGATGCCGTCGATAACGCTAATGATGTCGGCGATTTTCTTCGAACTGTCGGCGATTTCGTGCATGGTTTTCACCACGCCGTCCACCACACGACCGCCTCGCTGCGCCGTTTCGGACGCGCTTTCCGCCAGCTGTGAGGCCTGACGGGCGTTGTCCGCGTTCTGCTTCACGGTCGCGGTAAGCTGCTCCATGCTGGCGGCGGTCTCTTCGAGCGCCGACGCCTGCTGTTCGGTGCGCGACGACAGATCGTTGTTGCCCATCGCAATTTCGCTGGTACCGGTATAAATCGCTTCCGATCCGTTACGCACGTTGGCGACGGTCTCAATTAGCGAGCGCTGCATATGATCAACGCTGTTTGCCAGCTCGGTAATTTCATTGCGCCCGGAGACGGTCAGCGTTTTGGTCAGGTCACCACCGGCAATCTCGCGAATGTGGGCAATGACGCGACCGAGAGGATTAAGCAGGATGTGGCGAATGCCGTACCACACGCCCACCAGCACGATGACCAGCGCCAGCGCCATGACGGCCATCTGCCATTTGGCAAAGCGGTAATCATTCTGGCTTTGCGTAAAGGCCGAGTGATACAGGTCGCCACTGGCTTTGGCATATTCCCCGAGTGCCGCACCGAGGGCGTTTTGCATCCCCTGGGTAGGCTGCGCGAAATACGCGTCCATGTTGCCGCTTTCCAGGAACTGAATAAGCTCCGTCAGACCGGCATAGTAGGCGTTGTACTTTTCATCGATATTCTGGCTCACCTGCGCCATGGCAGGCTGTGGCGTGATTTTCTTAAAGGCGTCGTAGTGTTTCGCGGCGTCAGCAAGGGTCGCCCGCGCATTTTTCAGCAGTTCCGTTTTCGCACTGCTCTGCTGATTATTTGGATCCATCATCATGCGGGCGGAAGAGCGGCTCAGGTTGATACGCGTTTGCAGCATCAGATCCCACGTCGACGTCAGTTCACTCTGCTGTACGCGGAGATCGTTCGAGGCGGCGAAACTGTCCTGGTTTTGTTTAAGTGACGAGAAAAAAAGCCCGCCGGAGGTAAGCTGAAGAAGTGCGAAAATGACCAGCACCATCATAAGCATTGTGACAACGCGGATACGGTTCAACATACAACACCTTCTCATAGATTTATTAACGGTGTTATCGGCACTGACTACAGGAACTTTACATTTGAGAAAGGGAAAAGCGCGGGGTTAAAACGCAACGTCAACGATCAGCGTATCGGTATAGGTGCCGGCAGGCGGCGTAGACTGGCTGGTAAGGACTTTGGCAGTGTAGTTGTAGGTTCGCAATAAACCGTCGGTACTGACCTGCGAGGAGGTTGCGCTGGTCCAGCGCTCGGTACCGCTGCCACCCCAACGGTTGGTCGTGGCTTCTTTATAAATGTCGTAACTCATGTAGTTACTGCCGCTCACCATGCGGCGAACGTTATTCAGCGCGTTGGCACCATTATTAATTCCGATAGTGTAAGTGCTTCCTTTGGTACAGGTGACGGCAATCGCCTGCGAGACAGTGGGGAAACTTTGCACCAGCGGCGCACTGTTGAAGTTGACGTCCGGCGTGGTCATGGCGCTGCAGTCGTTGGTAACGGTCATGTTGAGAAGAATACTGGTGGTCGCCGTGCCTGTCTGGGGAACGGTGCAAAGGCCCAGCACGCCCACGGAACAGACGCTGTAGTTGATGCTGAAGGTGAGCAGCACCTGATAGGGCCCGGCTGTGACGTTTTGTCCGGCAACGGTGCGGAAATAAAGCGGAATGCTGTACTGTTTTGACCCCAGTAATCCCAGCAGGGTGTTGCCGCTCCAGGTATAAGCTTTGCTGATTTGCACTTCGCTGTTGCCCGAACACCCCGTTAACCCGCACAACCGGGTGGGGATCACATCCGTGATGGCCGCATTGTCGGTGCGTTTCATGGTGGCACGGCTGTTGCCTGAAACCGACGCGGCGGTGTAGTTCAGCGTCACCGAGTCGTTGGTCAGAAGATTGAGCACGGCGTCGCATGCCACGATCAGCCTGCCGGTGGTTTCGACCTCCCCGGTTCCGCTGAGCGCGAACGAGGTGACGCTACCAAATGACGCATTTACCGTACTGACGGTACACGCCGCCCAGCCGCCGCCGGAAAACAGCAGCAGCATCAACAGCAGTAAGCGCTTCACCGTTCCTCCCGGCAAATCAGCGGTCCGTATGTCTGCAGCTTATGTTCCGGATTGGCCCCCACGGTCAGCGTGGCCGAGCAGTGTTTTCCGTCTGGTGTAATCACCTCAAGCGGGTTTACATCGATGAGATTTTCCAGCCAGGCGATGCCGTCATACCCCACCACCGCATTGTTGCGAGAGGCGCGTCGAACCTGGCTTCCCACCGGGATAGCCTGCCCCTGCTTGTCATGCAGAATGACGCTTGCCACCCGCTCCTGCTCCATCGGGAAATCGACCAGATAACCGCTGTGACGGCGAATAGCGATCCGCCGCTCTGTCTCTTTCAGCCGGGTATCCGCGGGCAGATTCAGGGTATCAATGCGATAACTGGCCGGGTAATAAGCCGATACACCGCTGACCAGCAGGTAGCCGTTATTGTTCGTTTTGCCGACCGGCTGGTTCTCATAGCTGACGGGAACGTCCGGGTGACCGTCGGTGCTGATCACCACAAACGCATCGTTGATTTTGTTTGCCGCAAACAGCTCGCCGTCCATCAGCACAACCGCGCCCATCGCCTCTCCCCACCAGGTCATCATGTCCCTTTCGCCATAACCACCGCCCTGAAGTTCGATGTTGTTATTGCGCCAGCCCAGCGTTCCCTGCTGATAATCATTGGCTTTCGACTGGTTGGCCCATGCCATGTTCCAGCTAAAGCCACCGTCGGAAGGCATGGAGTGGTTGTAGTTGATACGCTGCGTGCTGCCGGCATCTGGCGTGTTTTCATAGGTTACGGCGGCACTGTCACGCTCTCCCAGCGGCACCTGAAGCGACATGGCCACCGTCCAGTCTCCCCGCTGCTGATCGCGGCTTGCAGCCAGATAAATACTGCTCGCCCCCCACAAATTGCGGCTCCAGGAGAGATTCAGCAGTTCGGTTTTTTGGTTGTCAAAGCTCTCCACGCCGATCCACGCAGCACCGAGACTGCCATACTCGCCGAGGTTAAAGGTGAGAGAATACTGGTCGGTGTTGCGACTAAAACTGGCGATGGGCCGGTCATTTTCGTCATAGACCGTCGGTTGGTCGTAGAGGGCGAGGTTGCCAAAGTCGCGATCGCGCCGCGTATGCTGTGTCGCTACACTAAATTCACTGGTACTGTACTGATAGCCCCAGTTGATTTGCCCGCCATTATCTCCGCGCATGCGGCTTTGAGAGTACGCGGTATTCACGACGCCAAACCGACCCAATTTAACCACCGTCCCCATCCCGCCCAGCGCCAGCGTTTCTGCCCCTTCGGCATGGCCCTCCAGCGTCAGCCAGTCCGTAACGCCATAGCGATACGACCCACTACCCGCCGCCGGGCCGTAGTCAAAATTCTTGATGCCGTAATTACGCCGCAGGCTGCCGAGCGTCACCGCCCCGTCGCTCAGGCCTTGTTTCAGCAATTCGCTGGTGACGTAAAACGGCAGCGTGGTACTCACCTGGCGGCCCAGCGCATCGGTGGTGACCAGTACCGCGTCCCCTGCTCCGTTGATATAGGGCAGATTGGTCAGGGTGAACGGTCCCGGCTGAAGCTGGGTCGAGCCGGAACGATAGCCATTGATAAAGAGATCCACCGAGGTGGGAACCGCCGCTTCGCCCGAGAACTCTGGGAGTGGCCAGGTCACGAGGTCAGGACGCAGGGAGAAATCCCGCCCGTAGCTGATCCCGCCCATACGCACACTGGTGCTCCAGCTAAGGGCATCGCTGATCACATCCCCGACGGTCCAGGGCGTTGCCTCGTCCTCGTTCGTCATCAGAAGCGTCGTGTCATAGCGCACATACCCTTCCTGCTGACCGTCGTTTCCGGTGAAATTTTCCCGGGCATAGCCGGTTGAAGAAAAGGAGCCGTTCTCATTGAAGTAGCGGAATTCATGCCAGAGCGAGGCCTGTCCGCCGACATGTTCTGTATGGTTGGTGTAGAGATCGTAATTAAGCAGTGCTCCCCGCCCGAAGTGCGGTTTGCTTTGTGACATTTGTCCGCTGAAAGGGGTCACGCGTGAGGCGACCCAGTCGGCCGGAACGCCCAACAGCAGACGCTGCGCGGCGCTGTCGTACTCTACGCGCACCTGCGGCAGGGTAGAAAGGTTCACGTCTCCGGCAGGCACATGCTCCGGCGGAAGCCCTGCCCGCAGCAGGTCGGCGCTGGAAATAAAGAATGCCCCCTCGCGCTGCGTCACGGGCACCACCATACCGGTGTCGTAGTGATTCAACACAATCGAGAGCTGAAAGACCGCTTCGCCGTTCAACGCCTGAGCCTGCGGCGGCGGCGGTAAACTGTCATCGCCGGGCTCAGCCCAGGTGCTGGTACTGACGCAGAGCAGGATCATCATCGCCGGTTTCAGTTGACGGGCGTCGACTGCCATTGCGTATCCCTGGCATTAATCTGCGCGCTCAGCCGGTCTGGCTGACCTATTCCGGCCGGGATTGACCAGGTGCGGGTGCTGCCCGCAAGAACATACCCGAGTAATCCGTCTGCAACCGTCCGCTTCTGCCCGCCCTGCTCCAGCGCCACCTGGCTGAGTTTGACGTGCACATCCCCCTGATTACGGACCTCCAGGGCAGGCTGTCCCTTCTCCTGCGTCACCCGCCAGCTCAGATTTTTGGTCTCCACCAGCGCATGATGTGCCCCCTCTTTTAGGGTCGGGATCCCCTGTCCATAAACGAACAAAGGAATGGAGTAGCGCATTTGCAATTTCAGGCCAATGGCCGGCTCGGCTTTGGCATCCGGCTGGGGGATTTCATCCACAATAATGCGGTAGGCCTGTTCGACGCCGAGCGGCACCGAACCCTGCTTAATCAGACGAATAAGCTGCTTACTGCCTTTGCCAATGGTGACGATGGGCGGGCTGGCCACCACGTCCTGCTGTGCGGAGTAGCGTTCATAACCGCCCTCCTGCTTCCAGCGCACAATGCGGACCTGCATTGTCGTTGCGCTGTTCCCCTGATTCTGGATCCATAATTCAGTGGCTTTGGCATCCGCTGACAGCCACGGATCGATGGGCCACAACAGAATGGTTGCCGCCGCCTGCGCCTGGCCTGTCGCCGCAGCCATTCCCCCCAACAAACTCACCAGACAAAGGTGTCTGAAAAATGGCTTCATCGACTGTCTCCCTTTATCACCATGACAAGGTCACGGTGAGCTGATCAGAATACGTTCCTGCCGGGCTAAACCCGGTCAGCAGCGCCACGCCAAAAAGCGGCAGCGCAATGTTATTACTGTTGGTATAGGTCACCGGTATTGCCTGATTGACGCCAATTTCGCTGTTCGCCGCCAGCGAACTGCTGCTGTAAAGGCGATATCCCACCACTTCCGTTCCCCCTGAGCGCTTCATACGCCGAACGGAGGAGTAATTCTGTCCGCCGTTAATGCTCATACTCAGCGCCACGCCGGGCGTGCAGGCGATGGACAAGGCCCCGTTAGGCACAAAACTGGTGCTCACCGGGGCACTTTCCACCCCGTTGTGGGTACCGAAATCGAGCGTACCGAAAACTCCTCCGCTGCCCGTGGATACCGCGCACCCGGGCACAATGGTCGCGCTGACCTTAAATGACTGTGACGTCACAGCCCCCGCCGCAGGCACCAGCATCAGGCAGACGATCAGCGCGTACAACGGGTGCACGATCCCCTCCGCGCTGTTGCGCAGACGCAAAATGGATGCCTTCATGGCTGCGTGAAACTAGTAGGTGACGCTGACGTTAATCGTGTCGGTGTAGGTGCCCGGAACGACCGTAACGCTGTTACCGCCCCCGGTAATTCGCCCGTAAAGTGTGTAACTGTCGATGCCCCCGGCGGTTGACGCTATTGGCAGTGCCGCGTTGTTGGCAACGACGTTGTTAAATCCGCTGTCGCTATACAGGCTGTAAGCCACACCCTGTGCAGCATTGGTGGTGTTGACCAGATAGCGCGCAGGCGTGCCTGGCGTCCCCACAACGGTACCCGGCGCGGTGGAGTTGGTATTCCCGGTGATCGCCACCGTATAGCTGGCGGTCGTGCATTGAATGGTGAAAGTGTTACCGCCGCTGGCACCGGTCAACTGCGTCGTCAGGGTGGAAAACGTTGCGGGGTGGGTGCCGAAATCCAGGGTCCCGAAGTTAATGCCATTTTGCGTGGGCGAGCCGTTTATCAGACAACCGTTCGTCAGGGTTAACGTCGCGCCAATAGTACCGCTGCTGGTCACCGCCAGCGCCTGTTGGGCTGTTGTCACCGTCAGCAACGTGCCTGCACAGATCAAAAGGAGTTTTCTTTTCATTTACCACCCTCCAGAAGACATTTCCGTTCGCTTGCCACATTTTATTTTTGCTGTTCAAGATGTTAGCCCCACTTAACGTTCCTCTTCCGGGGGTTATTGAGAATTTAGTTTATGGATACCGCTTCGACCACCCGCGCCGCGGAGGGCAAGACTGATGGCTTATTGACTGAATATTTATTTATAAAACAGGATGTTAATACTTTGTGAATGCCTTATTTCTCGTATACGCAGAGGATATATCCATCGAAATGTGATCTGCATCACAATATATCGTCGAGGCATTAACAACAAAATTAATAAAAATTAAAAACTAGTTGTATCTCCCTCCGCTTTACTTCAATTTATGTGCCGAATAATTTCCTGCGTCGTAATAAAAAATCTATATACATCGGCGCAGACGGCAACCAAAGCGCATAGAGGGTCTTTTTTCGTGGCAAGTGCAAACAAACTCACACTCTTCATCGTGATATTCATGCTGGCGGGTATTCTTTCAGGGGCGGCGATTCATGAGTATGCCTCTGCGGATGCCATCAAAGCATGGTCGGATAACATCACGCTGCTGACCGATATTTTCCTGCGTCTGATTAAAATGGTTATTGCGCCACTGGTCTTCAGCACGCTGACCGTGGGCATTATGAAACTGGGTGAAACCTCCACCATTGGTCGCGTGGGCGGCAAAGCGATGGTGTGGTTTATTAGCTCATCCGTGCTTTCCATTCTGGTGGGACTGTTTATCGTCACGCTGGAGCGTCCGGGCAGCGGCCTGAACCTGGCTATCCCGAAAGAGGCGGTAGACACCGGCCTTGCGGTGGGGGGGATGACGCTGAAAGCGTTCTTGTCCCATACCATTCCGACCAGTATCGCCGGTGCGATGGCGAACAATGAAATCCTGCAGATTGTGGTCTTCTCTATGTTCTTCGGTATCGCCGGCGCGTCGCTGGGGCAAAAATTCAATGCCCCGCTGGTGGCCGCGCTGGATGTGGTCTCCCATATCATGCTGAAGGTGACGGGTTACGTGATGTACGTCGCCCCGCTGGCCATTTTCGCCGCCATCTCATCTGTGATTGCCACTCAGGGTCTGGGCATTCTGCTGAACTACGCCTCCTTTATTGGCGGCTACTACGTGGCAATCCTTCTCACCTGCGTGGTGCTGCTGGCCGTCGGCTATATGGTGCTGAAGAAAGAGGTGTTCCGCCTGGTCAGCATGCTGAAGGACCCGGTGCTGGTGGCGTTTACCACCAGCAGCTCAGAAGCGGCGTATCCAAAAACGCTGGAGCAGCTTGAGCGTTTTGGTTGCTCGCGCAATATCGCCTCTTTCGTTCTGCCGATCGGTTACTCCTTTAACCTGGTAGGCTCTATGGTGTATTGCTCTTTCGCCTCGATGTTTATCGCCCAGGCGTACAATATTCACCTGAGCTTCACCGAAGTGACCGTGCTGATGCTGACGCTGATGCTGGCTTCAAAAGGGATTGCGGGGGTGCCTCGTTCGTCGCTGGTGGTCCTGGCGGCAACCATCCCGAGTTTCAATATTCCGGTAGCGGGTATTTTGCTGCTGATGGGGATCGATCATTTCCTGGATATGGGACGTTCAGCGATTAACGTGCTGGGTAACGGTATTGCGACTGCGATGCTGTCGCAAAATGAAGGGGCGCGCGAAGCGGAGACTGAGCTGGTAGAGCAGGAAGCGTAACGGGTTGGCGGAATGGTTTCGTTCACCTTAAGACCAGCAGAAAATACTACGTCTGCAGTAAGTGAATAAGATAAGGGGGCTGCAATAGCCCCCTTAATACGTTCACCGCAGCGGGCGAATCAGATAACCGAAATACCCGACTGAACGAAACGGTTCCACGAAAGCCTCACAGAACCGTTTAGAGAAACATTACGCCACGTGATTCGTCGCGATATCCAGCAGCGCCATCTCATCACTGTTCAGCAGCTTCTCAATATTCACCAGAATCAGCATACGTTCACCCAGCGCTCCCAGCCCCGTCAGATACTCGGTAGACAGCGTGACCGCAAACTCCGGCGCCGGACGGATTTGATCGGACGTCAGGGACAGCACATCAGATACGCCATCCACCACGATCCCAACCACGCGCTGCCCCAGATTCAGGACAATCACCACGGTGTTTTCGTTATAGTCCACGTCGCCCTGGCTGAACTTCACGCGCAGGTCAACGATAGGCACAATCACACCGCGCAGGTTGGTGACACCTTTAATAAAGGCAGGCGTGTTCGCGATGCGGGTAACCTGGTCGTAACCACGAATTTCCTGCACTTTCAGGATATCGATGCCGTACTCCTCATCGCCTAAAGTGAATACCAGGAATTCCTGCCCTGATGGCTCGCCCGCCAGTTTCGTTACATTACTCATACCGGTCATGTTATTACCTTCTACTTAATCAGGCGGCTGTGTACGCCACACGTTGTTCACGATTTAATCCCTGAAGCGCCGACACATCAACGATCAGCGCCACGCTACCGTCACCCAGAATAGTGGCGGCAGAAATACCTGGCACTTTGCGGTAGTTGCTTTCGAGGTTCTTCACGACCACCTGGTGCTGGCCAATCAGCTGATCAACCAGCAGCGCGTAGCGGCGACCCGCACTTTGCAGGATCACCACGATCCCCTGCGTGGCCTCGGTTTTCGCGCCATCCACTTCGAACACTTTCCACAATTCGACCAGCGGCAGGTACTCACCGCGCACTTCAAGAACGCGCTCGCCACCCGCCAGCGGATGCAGATCTTCTTCACGCGGCTGCAGCGATTCCATCACTGCGTTCAGCGGCAGAATAAAGACTTCGTCCGCCACTTTCACCGACATGCCGTCGAGGATTGCCAGCGTCAGCGGCAGCAGGATACGAATGGTGGTGCCGGAACCTTGCTTAGACTTGATCTCAACGTGGCCGCCCATCTCCTGAATGTTACGTTTCACCACGTCCATTCCCACGCCGCGGCCGGAAACGTCCGTCACCTGCTCTGCGGTCGAGAAGCCTGGCGCGAAGATCAGCATGCCCACTTCTTCGTCAGTCATGTTTTCGTTGACCGCCATTCCCTGCGAAATGGCTTTCGCCAGAATGCGCTCACGGTTCAGGCCCGCACCGTCATCGGTCACTTCGATGCAGATGTTCCCGCCCTGGTGTTCGGCGGAGAGGATCAGATTCCCGACCGGGGATTTTCCGGCGGCAATGCGGTTTTCCGGCAGTTCGATACCGTGGTCGAGGCTGTTACGCACCAGGTGCGTTAACGGGTCGATAATGCGTTCGATCAGGCTTTTATCCAGCTCGGTGGAGCTGCCCATCAGCGTCAGTTCAATCTGTTTATTCAGTTTACTGGCCAGGTCACGCACCAGACGCGGGAAGCGGCTGAAGACATATTCCATCGGCATCATACGAATGGACATCACCGATTCCTGCAGGTCGCGGGCATTACGTTGCAACTGCCCCATGCTGGTGATCAGATCGCCGTGGGTCACCGGGTCCAGTTCGTTAGACCGCTGTGCCAGCATCGACTGGGTAATCACCAGTTCACCCACCAGGTTAATCAGCTGGTCAACTTTCTCGACGGCGACACGGATGCTGGTGGATTCACTGGAACGCGCGGCCGGTTTGTCACCACGGCCTGGCGCGGCAGCATCTTTTGGCACCGCTTTCAATACCGGCGCCGCAGGCGCAACGGCAGGTGCAGCCGCCTGAGGAACAACCGCCACCTCTTCCACTGCCGCTGGCACGTCAACCGCCGCCGTTTCGGTTTCAAACGCGATCTGGTCGGCTTCGATAACAAAGCACAGGACCGCCACGATATCGTCCTGGCTGATCCCCTCTTCCAGCGTCGCACTCAGGCTGTCTTTGCCTTTCACCACGTTGCTTAATTTCGCCAGGTTACTCAGCTCTTCTTCAAGCAGGTCAACTTCGTTCTCTTTGAGGCGAGACAGCACCACGCGCACTTTACTCGCAGCGGCGGCCGGGGCCGCCTCTTGTGCGGTAACGGCATCGACAACGCTCAGTTTGGCTGCCGGAACAACGGCTGCGGCTGCGTCACCTTTGGCTTCCAGCGCGAGCTGGCGCAGCGCATTGCAGATGTATTCAAAGCTGGCGGCATCAGGCTCTGCCGAGCTTTTATAGGCGTCGAGCTGTTCCTGCATAATATCTTTGGTTTCCAAAAACAGGTTGATAATGTCGGTATTGAGCTGCATCTCACCGCGTCGTGCTTCATCCAGCAGGTTTTCCATTAAATGGGTCGTTTCCTGCAGGATGGTAAATCCAAACGTTCCGGCTCCGCCTTTAATCGAGTGCGCCGCACGGAAGATGGCATTGAGCTGCTCGGAGTCCGGTGCTTCAGGCACCAAATCCAGCAAGTGTTGCTCCATATCGGCCAACAATTCGTCGGCTTCATCAAAGAATGTCTGGTAAAAATCGCTAATATCCATGCTCACGCTATCACCTCGGATTGGCTGGTGGCGATGTTGGAACGGCAGCCGAAGGAACGGCCCCAGGCTGTTTTAAATCGTCCAGTGACTCATTCTGACTTTCGGCGTTTTCGTGCAGGATGGCCTGCTCCGCCTGCTGGTTCAGCACTAAAAGACTGATACGACGGTTGATGGCGTCATCCGGCCCGCGGTCAGTGACACGCATGGTTGATGCCATGCCGACCACGCGCAGTACCTTGCCATCATCAAGCCCACCTGCCACCAGCTCGCGACGCGAGGCGTTGGCACGATCGGCAGAAAGCTCCCAGTTGCTGTATCCCTTCTCACCCGTGGCGTACGGGAAGTCATCCGTGTGTCCAGACAGGCTGATACGGTTAGGAATACCGTTCAGCACTGGCGCAATGCCGCGCAAAATGTCGCGCATGTATGGCTCAACTTCCGCGCTGCCCGTTTTGAACATCGGGCGGTTCTGGCTATCAATAATCTGTATACGTAAACCTTCCTGCACCAGATCGATCTTCAGGTGTGGTCGCAGGGCACGCAGTTTAGGATCCGCCTCAATCAGCTGATCGAGATCGCCGCGCAGTTTCTTCAGGCGCGCTTGCTCCATGCGTTTTTTCAGCTCGTCGATGTTCGGCTCTTTCTTCACCTCACCCTTCTGCTGGGTGTAATCATCGCCACCGCCAGGGATCGGGCTGTCGCTGTTAGAGATTCGCTGCCCACCGGTCACGGCGGTCGCCAGCGGCGTTCGGAAATACTCGGCAATCTGGATCAACTCTTTCGGGCTGGAGATGGAGATGAGCCACATCACCAGAAAGAATGCCATCATTGCGGTCATAAAATCGGCGTACGCGATTTTCCAGGAGCCATGCGCGCCGTGCCCATGCCCCTTGTGCTTGCGTTTTTTTACGATGACGATCGGATGGGACTGATTTTTCATGCGTCCTCAGTTGTCGTCTGTTGGTTTGGGTTTTTCACCGCACGCACGTGTTCTTCAAGCTCGATAAACGACGGGCGCTCGCTGGAATAAAGCGTTTTACGGCCGAATTCAACTGCGATAGGTGGCGCATAACCGTTGAGGTTAGAGAGCAGCGTGATCTTCACGCACTGCATCATTTTGGTCGTTTCCGCGCTCTTCTGACGCAGAACGCTGGCCAGCGGAGAGATAAAACCATACGCCAGCAAAATACCGAGGAAGGTGCCCACCATCGCATGCGCAATCAGCGCGCCCAGCTCTGCCGCAGGACGATCCGCCGAGGCCAGCGCGTGTACCACGCCCATCACCGCCGCGACGATACCGAACGCAGGGAGGGAATCGCCCACCAGCGCCAGGCTGTTTGCCGGCACTTCGGATTCGCTTTCGTGCGTTTCAATCTCTTCGTCCATCAGCGCTTCGATTTCGAAGGTGTTCATGTTGCCGCTGATGATCAGTCGCAGGTAATCGACGATGAAATCCAGCATCATTGCGTCAGCGAGAATGCGCGGGTAGCTGGCAAAAATTTCGCTCTCTTTCGGGTTTTCAATATCCCGCTCAAGCGAGAACATGCCCTGCTGACGCGACTTCGCCATCAGACGATAGAGCAGCGCAAGCAGATCCATATACATGCTTTTGGTGTATTTAGAGCGACGGAACAGCAGTGGAATAGCTTTCAGCGTGCCCTTGATCGATTTACCGTTATTACCAACGATAAAAGCCCCTACCCCTGCGCCGCCGATGATAATAAGTTCAGCCGGTTGATAGAGTGCTCCAAGGTGCCCGCCGGTCATCATGTAACCGCCGAAAACTGTACCGAGAACTACCAGGTAACCTAATAAGATAAGCACGACATCATCCTTCCGCTAGTGACTATGGCAAGGATGTTCAGCTCGCAGCGTTTACCGTTTGCGGGGTAAAAAAAAGCAGCGGTAATTGCTTACCGCTGCTGGAATCTTGCCCACACGTTCGGGTTAAACAGCTTGTTCGATCTGTTCATCCAGCAGTTGTGGAATAATATCGGCAGCTTCCCGGGAAAGTTTACGTCTTTTTACTGCTCGGGATGGAGGCTGGCATAAACTACAGGCGAAGCTGCCTGCAGGCTGATGCGCATGGGTAATAAAATTGCCATCGCAGCAGTTACAGCGCGACAGCTCAAGCATTCCGCTTTCAACAAAACGCACCAGCGTCCATGCGCGGGTGAGCGCCAGCAAAGGACCCTCGTCCTGCTGCGGGCATTGTTCAAGGTAAAGTTTATACGCTTTGATCACGGCATCAACGCCGCTACACAAACCGGTTTTGAGAAGGTACTGCCAGGCATTACAGAACATGGAGGCATGAATGTTCTGTTCCCAGGTCATAAACCAGTCCGTTGAAAACGGCAGCATTCCTTTCGGCGGGGGACTACCACGTAACTCTTTATACAATTTGATGAGGCGACCACGACTCAGCTGAGTCTCGCTTTCCAGCATTTGTAAACGAGCACCGAGCGTAATCAGCTCCATTGCTAACTGTATGTCACGCGCTTCCTGAACAATGCTTTTCTCGCTCATTGCTAGGCCCTTTTCTTACGGGCTGCGTCATCAGGCTGGCTGATTTCGGTAAGCAAGCGAGTGGAAAGAAGAATACCGGTATGGATCTGTTGAAGATCGTCAACACGGGAATCCTGCGTCAGACGCGTGATAGTCTGAGGATTGTCAAAACGGAACTGGCAAACCAGTTGGTTTGTTTCCGCCAGTTTAACCATTTGAGGAAGGGTTAACCCACCCAGCATGGTTGCCATTTCTTCATTAATACCCAGACGAAACATCGCGGACGCCTTGTCCTGACTAATCAAACGCTGCGCGAGCAGTAAATACGACAAATTGATGTCATAGATATGTTTTAGCAACTCGGATGTATGCATTGTTCCCATCCCGAATAACCAACTATTATTTTTATGCGGAAAGACCGCACCCCGTGATGTCGCCGGGAAATCACCCGGTATAAAAAAGAAAAGGCTAAATGCATAGTCGAATTTAGGTTTGTATTCATTGAAACGCGCAACAGCTGAAACGCGGTTACGTCTCTTACACGTTTTATCATTTCTTACAAATAACTAAGATTTTTCCTAATTCGACGCAAACTCTACTCGTCAGTTTTGACACATACAATGCAGCTACCCCCAAATTTAAAAAAAATGTGATCTACGTCACACAATTTTAAGTGAATATCTCCCATAAATCCATCAGTATGACTTGTAAATTGGTTGTTTTTTGAACGATCAGCACTGTTTTCTATTCTTTATGGGCGAATACTCATGCAGGAGTATGAGCAGAAGTGGCATGACATGTGCTGTTCGAAACGTATCAGCGACCAGATGCGCGTCACAGCAAATCCATCGTAAGGTCACATTTTCATTATCTATAAAAAACATGTAGTTATGCAAAACGCCTATAACAATTGTTTCACATGGTAATCATTAGAAATGTGTTTATAACGCGTTAAAACGATTTAACACCGGAAACGTAAAAAAGTGTGATTCAGGTTAAGTTGTTAATTTTTTTCATTTAGGCACGTTTTCCCGTTATTCTTCTTATAAGAATAATTAATGAATAATTATGATTAGCTTCACACTTATGTCGTATTCACCTCTTGCAGATCCGGTGAAATCGCGGTAATGGTGACTAAGACGCTGTCTTTCAGACACCTAAGGAGTGCGTTATGAGTTACTCCCATCTTCTTGTTTCTGTTGCAGTTTCGCCCGAAAGCCATGAACTCATCGCCCGGGCGGTTTCCATTGCCAGACCGCATAATGCCCGTATCAGCCTGATCACCCTCGCGGCCGAGCCTGAGATGTATAATCAACTGGCTGCCCCCATGCTGGAAGATATTCGTGAGGTCTTACAGGAAGAAACGCAGCAATTTATGCGTGAGCTGGTAGAAAAGGCGCAATATCCTATATATGACACCATTATTGCGACAGGGGAGCTTAATGCGCATATTCTCAACATGTGCAGTAAGCAGAATATTGATTTAGTAATATGCGGGAATCATAACCACAGCTTTTTTTCTCGCGCAGCCTGTGCGGCGAAATCGATTGTGGCGTCAAGCCAGGTGGATGTGTTGTTAGTGCCTCTTGGGGGCCGTTAAACCCCCAGAGGAAAATCAGGCGAGTTTAGGGAATGTCGCGATCTTTTTTTGCAGATGGCCTTCATTACTCTGCGGCGCAATATCACGAAGATCGCGAATAAAACGCGCCTGCCAGTGGTTAATATCGTTCTTACGGATCGTTTCCATCATCTCGGCATGGCGGGAAATACGCTCCGTGAGCGGCATCGTCAGCGCACGGTTGAGGGCATTCGCCACGTCGTCACGATCGTAAGGGTTGACGATAAGCGCAGACGTCAATTCATTGGCGGCCCCGGCAAACTGGGAAAGCACCAGCACACCCGGATCGGCGGGGTCCTGGGCGGCGACGTACTCTTTCGCCACCAGGTTCATCCCGTCCCGCAATGGCGTAACCAGCCCGACATCCGCATAGCGGAACACTTTCATCAGGATCTTACGGTCAAAGTGTTGATTGAGATAAAACAGTGGTGTCCAGCCCAACTGACCGTAGCGGCCATTAATGCGCCCTGCTTCCGTCTCCAGCTGGTGACGAATATCCTGATAAGCCTGCACTTCACCGCGCGAGGTGGGCGCTATCTGCGTATAGCGGATTTTACCGTGATGCTGCGGGTACTTTTCCAGCAGCGTTTCATACGCCAGGAAACGTTCCGGCAGCCCTTTGGAATAATCAAGACGTTCCACCGAGAAGATATTCTTCACGTGCTTGAGTTCATTCTTAAGCTGCGCCAGTTTGGGCGGCAGCGGACCGGAAGCCTGCTCGGCAATCTCTTCAGGTTCAATACCGATGGGATACACTTCAGTGTGGAATGTCTTGCCCCAGGCCGTATGGGTTTTCCCCCCTTTGGTCACCACTCGCGTTTTGCCGGACACAGAATCAAGGAACGCAAGTCGATCATTCTCGGTCTGGAAGCCCAGCAGATCGTAGTCACACAGCGCATCCAGCAACTCTTCATGCGGCGGCAGCGCGGTAAAGATTTCCGGCGTCGGGAACGGAATATGCAGGAAAAAACCAATCCGGTTATTCACTCCCCTTTTACGCAACTCTCTGGCGAAGGGCAGCAGGTGATAATCGTGGATCCATAAAATATCGTCTTCCTCGATTAAAGGCAGCAGTTTATCCGCCAGCAGCGAATTCACCCGCGTGTAGCCTTCAAAGGACTCGCGCTGGAATTTGACCAGATCCAGACGATAGTGAAACGCTGGCCACAGCACAGCATTGGAGAACTGCGAGTAATACTCGTCATAATCTTTTTCGTTTAACGCAAACGACGCCCATGTAATATTTCCGCGCGTCACTTTCTTGAGCGGTTTCTGTTCTTCACTGATTTCACCATTCCAGCCAAACCACAGCCCACCGGCGGCTTTTAAGGCACCTAATACCCCAACCGCCAGGCCACCTGCACTGGATTTTTTATCATCAGGCGGTGCAATTCGGTTAGAGACGACGACTAAGCGACCCATAATGGTTTCCCCCTTTGTTTTGCGCTATTTGTTGTTGTTGCTGGTTAGCGATGTCAGATATCCACTGCCAGACGCTGGCGACATCCGCCAGACGCCATTCGGCGACAGTCTCACCAGGCCCGACCTTGATGGCGATCCCTCCGGCCTGATTCACCACACGAAACCCTGCCTCATCGGTCAGGTCATCCCCAATAAAAACGGGCGTCCTGCCGTTAAAAGGCGGTGTCGCCATAAACGCCGCAATCGCCGCGCCTTTATTGATCCCTTTAGGTTTAAGCTCCACCACGCATTTACCCGGCTGCAGCGCCAGCTCCGGATGTGCATTTGCTATAGCGGTCGCAAGCGCAAGCACAGCCGCTTCGTGCTGCGGCGCCTGGCGATAATGCAGGGCAAAGGCCATCCCTTTGGCTTCAAGCTCCGTACCGGGCAGTTCTGCCAGCGCAGACGAGAGTTGTACCTGTAGCGCCTGGATTAATGCGTCGGGGAGTGAAACGATATGCGTTTGATCATGGATGTCGCGGCGCTCCGCTCCGTGTACACCGGCCAGCGGAAAGCGATAAGGCCTGGCAAGCTGGTCCAGTTCGGCCATCGAGCGCCCTGATATCAATGCCACTGCTCCCTCAGTCATCTGCGAGAGCTGATGCAACTTCTGAAGAACCGTGGCGGGGATCGCCACCAGGTCAGGATGCGGCTTTATCTCGGCGAGCGTACCGTCGAGATCAAAAAAGAAAGCATAGTGTCCGGGCAGTACAGGCGGTGCAGTTAACAAGTCAGCCACCCTATTCCTCCTTACGGTTTACGAGAGGTAAACGCCTTTACCTCTTTCATAGCCATGTAAGTATAGACAGTGTGACGTCGCTCGCCATTTGACAACCGCCCCGCCAGCAAAACTGGCGAGGCGGTTCGGGGGTCAGCTAAGGTTATTAGTTGAGCAATATAAAGATAGGAAAAACCTTAGACGGTACGCTTCGCTTTTTGCTTGTAACGGTCGAATATCACCGCTGCCAGCAGGATCAGGCCACGAACGACGTACTGAGAGAACGGCGAAATATTGAGCAGGTTCATGGCGTTCTCTACCGTCCCCAGGATCAGGATACCGGCCACCACATATGAGATTTTTCCGATGCCGCCTTTCAGGGAAACGCCCCCCAAAACACAGGCTGAAATGACGATCAGCTCATAACCGATAGAGGTCATTGGCTGGCCACTGGTCATTCGCGACGCCAGAATAATCCCTGCGGCTGCAGAGACCAGCCCGGAAAGAACAAAGATAATAATCTTGGTACGCACCACCGGCACACCGGCCAGACGTGCGGCTTCTTCATTGCCCCCGATAGCCAGGGTATTACGGCCAAACGTGGTCCGGTTGAGCAGGAACCCGAACAGGATAAGACAGGCCACGGTCAGCCAGATTGGCGCTGGCAGCCCCAGCCAGTTAGCGTAACCGAGGGTAAAGAAGCGCTCGTCTTCAATCCCCACCGCTTTACCGTCAGAGATGATATAGGCAAGACCACGCACAATTTGCATGGTCGCAAGCGTTGTGATCAGGGCGTTAATCTTCAGACGAGCAATTACAAAGCCGTTCACCAGACCGCTGAGCACGCCCAGTAACAGACCCGCCAGCACGCCAATCCACAGGCTCTCCGTCATGTTGATTACCACAGCCGTGGTGACACCGGCACAGGCAATAACCGAGGCCACCGACAGGTCAAAATCGCCCGAGGCCAGACAGAACAGCATACCGCAGGCCACCATGCCGGACATGGAAATGGCCAGCCCCAGCCCTTTCATATTAATAAAGGTGGCAAAATTAGGAACGAAGATCGCACAGGCGACAAACAGGGCGGCAAAGACCACCAGCATGCCGTACTGATCCCAGATTCGGCCAAAACTGAACGCCGACTTTGGCGCTCCGGATGTAGTAACAGAGGACATCATTAACTCCTTACTCAGGCGACAGCCTGGCTGACTTTAGGCATGGCGAGATTCAACGCCTGTTGTTCATTCGCCTGTTCATGAAGCAATTCACCGGCAATTTCACCTTCACGCATGACGACAATGCGATCGGCGACGCCAAGCACTTCAGGCAGATCGCTGGAGGCGAAGAGCACCGCCACGCCGCGTTTTGCCAGTTCATAGATCACGTTATAAATCTCGTGTTTTGCCCCCACATCGATACCGCGCGTCGGTTCGTCCAGTAACATATCCTCCGACAGCCAGCGGCCCAGAATGGCCTTCTGCTGGTTGCCCCCGGAAAGATTCATGATCAGCTGTTCCGGTCCCGGCGTTTTGATATTGAGTGAACGAATGTGGTGATCGGCATTGCTCGATTCCCAGCTATCGTTGATCAGGCATCCTGCGCGGATAAATTTGCGACGGGCGGAGATATTGATGTTGTCACGCACCGAATGCACCGGAATAATCCCCTCCGCTTTGCGATCTTCCGGGCAGAGCATCATGCCTGCCTTAATCGCGTGGGCGGGCTTCTGAATATCCACCGCTGCGCCGTCAATAGACACCACGCCTTCGGTAATGCGCGTGCCGCCGAACAACCCTTTCATTAACTCGCTACGCCCTGCGCCCACCAGGCCGAACAGCCCGACGATTTCACCGCTGCGTACCGATAACGAAACCGGCATGCGTACTCCCGGCGCTTTTACATTATCCAGTCGCAGGCGTTCAGGGCCGTACTCACGCGGTTTCCAGTGGTAAATGTCCCCCAGATCGCGTCCGACCATCGCCTGGACAAGCTGGTCATGGTTCACCTGCGCCATATCGCTAAAGGTGCGCACATAGCGGCCATCTTTAAACACGGTGATGGCGTCGCTCAGGGCAAATATCTCTTCCATACGGTGCGAAACATACAAAATCGTGCGGCCTTCCTGGCGCAACTCCCGGATCACGCGGAACAGGTTTTCGATTTCACGTGCGGAAAGCGAACTGGTGGGTTCGTCAAAGGCAATAATTCTGGCGTTACGCGCCAGAGCCTTGGCAATTTCAACCATCTGCCACTGGCCGATGGAGAGGTATTTCAGCGGCGTCTGAGGATCGACGTCCAGCCCAAGATGTTTAAGCTGCAGCCCTGCTTCATAATTAAGTAGCGAACGATTAACCACGCCGCTTTTGTGCGGGAGCTGTCCTAAATAGATGTTCTCGGCCACGGTCATCTCTGGGATCAGGTGCAGTTCCTGATAGATAATGGCCACCCCGGCATTAAGCGCCGCCGTGGTATCAGCAAAAGCCACCTCTTCGCCACGAATGGCTAATGTGCCGGTCGTAGGGGAATAGTTGCCGCTGAGGATTTTCAACAGCGTGGATTTTCCCGCGCCGTTTTCACCCATCAGGGCATGAACCTGGCCGGCATAGCAGTCGAAACTGATATCGGTCAGCGCGTTAACACCGGGGAACGTTTTCCCGATGCCGCGAAATGAGAGATACGGATCAGACTGTCGCATAACGTCTCCGTGATTCCTGTAGTGTGTACGTCTGGCCCCTCATGGTGAATGAGGGGCGCAATCACAGCGTATTACTTACCGCCCAGTCCTTTTTTCGCCAGTTCCTCTTTGAAGTTGTCGCGGGTAATCAGCACCACGTCGGTCACTTCAGTAAATTTCGGCGGTTCAGCCCCTTTGGTCACCCAGTTGTAGAGCATTTCACTGGATTTGTAGCCGTGTACGTCCGGGCTTGGCAGCAGAGAGCCGTAGAAGCCGGTCGCCTGCGCTTTGGACAGTTCGCTGACGGCGTCAACGCCGTTGATACCGATACCGATCACATCCGGAGCTTTAAAGCCCTGACCTTCTGTCGCACGCACGCCACCCAGCACGGTGTTGTCGTTCATACCGACCACCAGCCAGTGTTTAACTTCCGGGTGTTGAACCAGCATTGAGTTCGCGGCGTCGAACGCGCCGGGGATATCGTTGGATTTGGTAGGCACTTTATAGATCTGTTTTTCCGGGAAGCCGGCGGCTTTCAGAGCGTCCATGGAACCGGTAGTACGACGACGTGCAGTATCCAGCTCATCAGCCGTGATGGCCATGACGCCCGTCTCTTTTACATCCCAGCCGCGCTTTTGCATCTCTTTATAGAGTTCCTGACCCTGGCGCTCACCAATTTTGGTCGCGGCCATCATTACCAGCGGCACGGTGTCCATTGGCTTGCCTTTGGCATTGACGAACTGATCGTCAACGGCAATAACCTTCATGTCGTAACCGCGCGCTTTAGCCGCAATTGCCGACCCCAGTTTTGGATCGGGTGTACAGATAACGAAACCTTTCGCACCGCTGGCCGCCAGGCTGTCGATGGCGTTCAGGGTTTTTTCACCGTCAGGCACGGCGATTTTAATGACGTCAAAACCTAAATCTTTTCCGGCTTTATCGGCGAATTTCCACTCAGTCTGGAACCACGGCTCTTCTGGCTGTTTTACCAAAAAACCGAGTTTTAAATTCTCTGCGATAGCGGATTGTGACATAACAGCAGCCAGACCAACGGCCGCCAGCGCTTTAGTAAATTTGTGCATGGTAAACTCCAGCTTTAGCATTCTTTTCTGTAGGGAATATTTGCGTGCTTCTTATTTAATCGGACTTAAAACAAGGCATTAGCGCTTACCTCGTCATAAGCGTTATTGCTGGTGATAGTTTTAGCGGGAAATTAATCATCCATAAGAGAGCGCCATCACACCGCAGAATTACAGTAATTGCGTACATAAATTCAGCGGAAAATGACATAAAAATGGCAGGAATTGTCGGACAAATGAAACGGGGTTAAGCAGAATTATCCATAAGATCAGCTAAGAAGTCCCTGAGCGCCGGACGCTCTAGCATCCGGCGGGAAATTTACCAGGCGTAATAGATGTGGTCAGCGTGATCGCGAACGGGCGTTTCGTCACCCAACAGTCGAGCAGCAAGGGCCAGCGCAAAGTCAAAAGCATGACCAAGACCTTTGCCACTGAGCAGGTTTTTATCCTGGACGACCGGTGCATCCACATATTCACCGTCTTTTACCGTCTCCCATAAATCCCCGGAGCAGACGTAGCGACGCCCCCGAAGCAGCCCATTTCCCCCCAGCACGCGCGCCGCTGCTGAACAAATAGGGCAAATCAGCTTTCCGCGCGCGTCATGTGCAGAAATAAAACGGATAACCTGCGGATCCGCGGCCAGATTTGCGCTGCCCTGCGGTCCCCCGGGTAGAACAATCGCATCGTAAAGCGAATCGCTGCGTTCTGATAAGGTGCTGTCTGCCACCATGGGAATGTTATGGTAACTGACCACTGCACGCGACTGCGCGCAGGCCAGAGTTTCCACGTCGATGTTCAGCCGGCGCAAAATATCAATGGTGATAATCGCCTCTGCTTCCTCAAAACCGGGTGCCAACAGCACCGCAACCTTTGCCATCATAGACCTCAATGATTGAAACAAGATAAAACAGTGTTTCATTTTTATATAATCATTAAGAACAATCTTGCACAGCGATCACACACTCGCCTTTTTGCGATAAATTGATTTAGCGCAATTTTATTCCTCAAAATATATCCTGATTGATTGGTCTGTTTTTCACATCGTCACAGAAGATTCTGTTGCCTTAATATTTTCACTCTTTAAAAAACGAGACAAACAATACACAAACACATAAAAATCAATTTGTTATTAATGTGTTAACTTATATCCACCTGTTTTCATTTCTGTACTATATTAAATTTTGTAATGTATGGTAAACACAGCCTAATTAAGAGTTTTCTTAGACAGAATACAAGGGTATGCTTATTTATATCGAACACAGGAAGTGAATATTCGATCGACTTTTGTCGCCGCAGAAATGCCATTTCTGCATTCCATTAGATGTGCCTGCCGGGTCAGGTTAGCCGCGGACATCACGTCCCACAGTCAATAAGGATATGAGTATGACTACCCAAACGATGATGCAAAAACTCAATGCCCAGTTGAACCTCGAGTTCTATGCCTCGAATCTGCACCTGCATATCAGCTCGTGGTGTTCCGAAAACAGTCTCAATGGCTCTGCCACTTTTTTTCGCAGCCAGGCGCAAAGCAACGTCACCCATATGATGCGTGTTTTTAATTTCATGAAAGCCGCAGGGGCGAACCCAACCGTAAAAGCGCTTGATACGATCGACGATAACTACTCTTCTCTGGAAGAATTGTTTGAGAAAACACTGGAACAGTACGAACAGCGTTGCAGCACGCTTAACAAGCTGGCCGATGAAGCCAGAGCACAACACGACACCAAAACCCTTAAATTCTTACGCGATATGGATAAAGCGCAACAGCAGGACGGCATGCTGCTTAAAACGCTGGCGGACGAAATCCATAACGCGCAGCAGGCGGGTTTATGTCCGGAACAAACCGACCGTCATCTGCTTGACCTTGTGACGGTACAGCACCACTGATCATTTTTCCTGCTCCCTGCCAGGCGCGCTTTTCGGCCTACCGGGAGCAGGTTCCCATTCTCGTCGCCAACCTTCTGCTTTTGCTAAGATTTAACAAATCAGATCTCGCTCTCAATGATTAACCACACAACATGTAATGATTTATTTAATTACATTATCATTGACGAGGGAGCATCATGATCACCATTGAGTTTATTGTCATCCTCCTCTGCCTGCTGACAGGTACGCGTTTCGGCGGCATGGGGCTTGGGTTGATAAGCGGTATTGGCCTTTTTATTTTATGTTTTGTCTTTGGTCTGCAACCCGGCAAACCGCCGGTTGACGTGATGCTGACCATTCTCGCCGTCATTGGGTGTGCCGCAACGCTTCAGACCGCAGGCGGCCTGAACGTCATGATGCAATTTGCTGAGCGCCTGCTGCGCAAACATCCTCAACACATCACGCTTCTCGCCCCTTTTACCACCTGGATGCTGACCTTTCTCTGCGGGACCGGACACGTGGTGTACACCATGTTTCCCATCATTGCGGATATCGCCCTGAAAAAAGGGATCCGCCCGGAACGCCCAATGGCCGTGGCATCAGTGGCATCGCAGATGGCAATTACGGCCTCGCCGGTCTCCGTGGCCGTTGTGTCACTGGTCTCCATTCTGGGCGCGCAGCATGGGCTCGGCCACGCGTGGGGAATACTGGAAATTCTCGCCGTCTCGGTTCCTGCCTCACTGTTCGGTGTGGCGATTGCTGCGCTGTGGAGTTTGCGTCGTGGGAAAGCGTTAGCGGACGATAAGGAGTTTCAGGAAAAGCTCAAAGATCCGAAGCAGCGTGAATTCATCTACGGCGGGACGGAAACGTTAATGAATCAACGTTTTCCAAAACAGGCCTACTGGTCCACGTGGATTTTCTTCGCCGGCATTGCCGTGGTTGTCCTGCTGGGGGCATTCCCTGACCTGCGCCCTGCATTTGAGATAAAAGGAAAAATGACGGCGTTGTCGATGAACCTTGTCATCCAGATGATGATGTTAATTGCCGGTGCCGTAATGCTGATGGCCTGCAAGGTCAATGCGTCTGCCATTTCTAACGGCGCGGTGTTTAAGGCGGGTATGGTCGCGATCTTCTCGGTGTTCGGGGTGGCGTGGATGAGCGATACCTTTTTCCAGGCGCATCTTGATGAGTTAAAGCTGGCGCTGGAAGGCGTGGTGAAAAGCCATCCGTGGACCTACGCGATTGTGCTGTTCCTGGTATCCAAGCTGGTGAACAGCCAGGCGGCAGCCCTGACGGCCGTTGCGCCTATGGGGCTGATGCTGGGAATCGACCCGAAAATGCTGATCGCCTTTTTCCCGGCCTCTTACGGCTATTTTGTCCTGCCGACCTACCCAAGCGATTTAGCCTGCATCGGCTTTGACCGTTCGGGCACAACCCGCATCGGCAAATTTATCATTAACCACAGCTTTATTCTGCCGGGATTAATTGGCGTTAGCTGCGCGTGTGCGGCGAGCTATCTGCTGGTACAGACGTTCTTTTAAGGTGAGCGAAGGGCGACAAACGGTCGCCCTTTTTAGCGTCAGGCGGGCTTTAGTGAGACTCGCCCTGCGGCGTGAATCGCAGTTCAATCAGCGCGATGGCTTTCTGAATAGCGCGAAGCGTGACCGGGTCAGCCGCAGCGGGATGGCTGTTGAAATCGATATTTTTCAGCTGCGTGGACATCTTCTCGCGCACTTCAACCGGCGCAATAACGTCCAGGACATCAAGGATTTGTTTGATAACTAACTGGCAGGCGACAACGTCAGACACCAGCTCCTGATCGGCGCTCAGGTTTTGTGACATGGGGCTTTCTCCTTATTTAAAGGCCGCCATAGTAACAAAACGCAGGCCCATTCATCTCCCTCTCGTCGCTTACGGGCACAAAAAAAACCGCCGAAGCAGGTTTTTTTCATCAGAACATTGCGCCCGGTGGCACGTCTTTGAAAGTGTTGCAGTAGTTAGCCCACATACTTTTCAGGATTTTGCGAAGTTTCATCAGGTAGCTCCATTAACTTGTTATACAACTTTATCGTCAATGTGCTTATAATATGACCATCGTCACAAAAATCAATATTTTTGTGACGCGCATCACAATTTTATGCTTCTCGCCAAACCTGAAAAGTGGGGCTCACGGCACCTGAAAGCGTCAGCCTACGATCCCGCGAACAAAAGCTTCGATCTCTTTGTCCTGGCAATTCTCAAAGAAGCACTGCTGGAAACGTTGACCCGAAACGGCCGTCTTCACCAGCTCGGGATCGATTGCGCGCAGCGTATCCAGATAGTTTTCTTTCACGACCGCCGCTTTAACCTGGTTCAGAATACCGGCGTTACGCACCTGCGGCTCCTTGCGCTCGGGCGGATAACCTTCACCGTTTCGACCAGTGAACGCTTTTTCAAAGATAAACCGAACGTTCAGTTCAGCCCCCCAACCGAAGCCTTTGGCAAACGGCAGGGAGAGCGCGTTACCGTTGTTGATCTGAGCAAACAGGAACGCATCCGCAGGATCAATGCAATAGCCGCAGATGACGCCCGGGTGGATGTTCAGCGACATCAATGCCCCCTGCCCCGTACCGCAGCCGGTCACAACAAAATCAACGGCTTTCGCATTCAGTAAAATGCTCGCCATAATCCCCAGATGGATATAGGTCAGGTGATGGTCATTCTCGTCGCTCATGCCCACGTTATAAACCGGGAACCCTTTTTCATCGGCTACCGTTTTCAACTCTTTCAGTATCACTGGGTTTTTCGCGGCCTGGCTGTTTTCCATCATCAGTGCAATTTTCATTTCATCTCTCCTGAATGCGTGGCGGGAGATCCCGCTATGGATACCTTTACCTGTTCACCCTACTATCAAACAAACAACTTTTCAAATTAAATGAAAGGTTGTTTTAAAAAACAAAGACAGGTTCACAATTTAGCGAGAATGAGACCGTACGCCAAACGTGCATTAAAAAGTTAAAGCAAACCTGTTGCCGCTTCAGCCCGTTAGCTAGACTGCAAAAGTACACGCTAAAACCGTATGGGGTTGACCTGTGAATCAGCGCTGCCGGATGCTTCGCTCCCTCTTTCTACTCGCGTTGACGGGTCTGTTGCTTGTTTGCCCCCCTGCCCGGGCAGAAGAGCCTGTACCGGTCTGGATCTTTGATGCTAACAACTTCGAATTCTGGCGCACACCGCAAGGAGAGTGGCAGGGTTTTTATCCTGAACTGATTAAGGCCATCAATAAACAGGCGGGTACGCAGCTGCAGCTGCGGCCGCTCTCCGGAGCCGATATTAGCCAGCGTTTTGCACAAAATGAGTATGGCGTGTATGCCGGGGTATTGCGCACGGAGAAGCGAGCCAGAACCAAAATTCTCTCAGCACGTTTGTTTGATAACGACGTGGTGGCCGCCAGTCCATCGATGACGGTGACAACCGCCGGACAGCTCAGCCATGCCCGGGTGCTGTTCCGTAAAGAGGACGCGACGCTCGACAGCGTGCAACAACGTTATCCCGACCTTAAATTTCGTTCTCTGCGCCTCGTCGCCACCAGCGACGAGGCTTTTCGCTTACTGAGCGACAACCAGGCTGATTTCTATATTAATGACGCTCCGGAGATGGAAAATACCCAGCGCTATTATCTGGTCTCCCGGCCCTTTCCTGAGCTACGCATTCCTGTCGTCCTCGCCTTCAGCCCTGACCTGCTTCCCCTGCGGGATAAAATCAATGCGCTGATTGGCACCTGGTATCGCAACGGCGAAATCAACACGATGCTGGAGGAGAGCAAGCGCAATTACCTGCTAAGCCGTATCACCCTGTCAGAGGAGGAGCGAACCTGGATCGCGCATAATCGCCTGCAGATCAACCTGCCCAAAAACGAGAATTTTGCCCCGCTTATCTGGCGGGACAGCAAGGGCTACCACGGCACAGCCATTGATATGATTAACGACATGCGCGATTTACTGGGCATGAAGGTTGAGGTCAATTTTATCGATCACTATTCGAGTCTTCCGCGACAGCAGTGGGCGGTTCGATTGATTGATATCGTTGATCGAAGCGACAGTGCGCATGCACAGGGCCGTATCGGCCCCGACATCGCCTGGCACAACGCCTATTACAATCGCAGCAGTCAGCCCTTCTTGTGGAACGAAGAGAGTATTCGCAGCCAGCGCGTCGGCGTACTCGACGGTTCGTTTGCCGCAGCCTATTTACGCCAGCGTTTTGGCAGCGATGTGATCATCGTGACCCGGCCAACCATTGACGGTCTTATCGACGCGATTGAGAACGATGAGATTGACTATATTCTGGGCGACCTCAGTTCGCTGGAGTCCACGCTTCGCGGCAACGAGTTGTTTCGCGGGGTGCTGAAAGTCGCGGGGGTCACCCGCTCTGAGTTTATTATTGGCCCGTGGGTGGATCCGCAGCATCCGCTCTTTCATCTGCTGACTCAGGTTCATCGCCTGTCAGAATACCGCACGCAAATAGAACGTCAGGATGAGCAGAGTTACTTACCCGATTTTTCTAAAAACACGCTGAAGATTATCAGCGTGATTTTGCTGATCGTGGCCCTGTTCAGCATCGGTATGCTGATCATGATGCGTCGCCATTTACGCCAGAACCGGATGGTTAACCGCAATATGGTGCAGGCGCTGGAGAAGGTAAACCGCGCGCACGATGACGAGACCGGCAGCCATATTCAGCGCGTCGCCCGATATTGCGGCTTGATGGCGCGTGAGCTGGGGCTTTCGCGCAAAATGACCCGTGAGATAGAACATTTTGCCTCACTTCACGATGTCGGAAAAATTGCCGTGCCGGAGCGTATTCTGCGTAAGCAAGGCCCGCTGACCCAGGACGAGTTTGCCGAGATGAAACTTCATACCGTGAAAGGGTGGCGGATTATTCAGGGCTTAGAGCTGGGCGCAGTTGCGGAGAATATTATCCATTTCCATCATGAAAAATGGGATGGCAGCGGATATCCGCAGGGGCTGCGGGGAGAACAGATCCCGCTGGAAGCCCGCATTCTGGCGCTGGCCGATGTGTATGATGCCCTGAGGCAAAAGCGGGTCTATAAGCCGGGATTCACACACGAGCAAGCCTGCAAAATCATTCTGGAGGGTGACGGCCGCCATTTTGACCCGCAGCTTATTGCGCTGTTTCGCCTGCATCATCTTAAGTTTAAAACCATTTTTGACAGCCTGGCCGACTAAACGGCCCGTCGCAAAGAGAAAGCGCAGATTGCCCGGCTATTCCTCGCATTGCGACTCACATCTGCAGGTACGATAACGTATTTCCACTCACTCAGAGCGAACCATGAAAAGAGTCTTCGTCGCCGGTACGATCCTGCTGCTGGCGGGCTGTAGCATTAATCGCCAGGCTGAGGTCAGCACCCTGGACGCGCCAAACGGCATCGTCCGCCTCGACTACGGGCAAGCAATGCTGCAAAACGCCTATTCCGATGAGTATGTTAATAACGGCACCGCAGCTAAAGCGTGTCAGAGCATGGGGTATGCCACCGCCTCTGCCTATGGCCAGCCCATTAAAACCTGCACCCTGACCAGCGGCTCTCTGTGTCTCAATGAGAGCGTGACGATCCAGTATAAATGCATGGGCTTTGCCGTAAACCCTAAAGCAACTAATCCGTGGTATTAATCTGTGCTGCCAGTATTGACTGGCAGTGTATTTCATTACGAACAAAAACAATTCTCATTAATAAAATATAAATCGGCAATGCGTTTTATTCCCATTCGTATTTTAAATAAAGAAATAATTATTTTACGTTTTGCAAATAATTAAATAACAAATTATAGTGTCGCTCATTGTGAACCAGAATTAATAACCCGGAGCGTCACCATGCTGAAAACTGAAATGATCGACAAGCTCAATGCGCAAATGAACCTTGAGCTTTTTTCATCCCTTCTCTACCAGCAGATGAGCGCCTGGTGCAGCTACCACAGTTTTGAAGGCGCTGCCGCCTTCCTGCGCCGCCACGCGCAGGAAGAGATGACCCACATGCAGCGTCTGTTTGATTATCTGACTGACACGGGCAGCCTGCCGCGCATCGATAACGTTGCGTCCCCGTTTGCCGAGTATAATTCGCTTGATGAGCTCTTCCGTGCGACCTATGAGCACGAGCAGCTGATTACGCAAAAAATTAACGAACTGGTTCATGCGGCAATGATCGGCCAGGATTATCCGACCTTTAATTTCCTGCAGTGGTACGTGGCAGAGCAACACGAAGAAGAGAAACTGTTTAAATCCGTGCTGGATAAATTGTCTCTGGTGGGGAAAACAGGCGAAGGTCTTTACTTTATCGATAAAGAACTTTCTACCCTCGATACACAGAAATAATATTGCTGCGGTGCTGTTTTCAGCGCCGCACTTTTTATTCTCCGCGCACAGATTTACATACACCCCGCACAGCTTGTACACCGCCAGTCCTGCGCATTGACCGCCTGGTAAAAAGACCGGTAGTTAGCCGTCTCCAGCGGAATACCGGCGTCAAAAAAAACATCTGTCAGCCAGTCTACGTTTTCGATGATCCACTCATCTTCTTTTAGCCCCTGCGCAAAGGTGTCGTCCTCAGGATCGATGATCGAATAAATGGCCCAGGTGCCCATATCCTTTTCACGACGCGATTCAGGAAGCTGCAGGGCCTGGTTCTGCCAGCTGATTATCCAGTGACCATGGCACAGTAAATTACCGCCCCGGCTCCACGCCGCGGTAAAGGGATTTTTTCCCGCCATCTGCCCTCACTTTATTTGAAAACTTATAGTTATTGTTTAAATTACGCCTGATTTTTCGGCAAAAATAGTGCCCTTACGAAGTAGATATCCCCTCCCAAAGGGGCAGGTTCGGGTAAATTACTTAAAGTCGAAAAATATCGTAAATAATTCATTACACCTACTGTAACGGTCATTTGACGAAGCGGGGCTTTTCCCTTACTCTGCGCCGCAGAATTTGTCGCGATTACGAATCGTTGTAGAGGAATGCGTGAAAAACAGAACCCTGGGAAGTATTTTTATCGTCGCCGGAACGACGATTGGCGCAGGAATGCTGGCGATGCCTCTGGCTGCCGCAGGCGTTGGATTTGGAATGACACTGCTGCTCCTTGGCACACTCTGGGCGTTGATGTGCTACACCGCCCTGCTGTTGCTTGAGGTTTATCAGCATGTGCCCGCGGATACCGGCCTGGGTTCTCTTGCGGCACGCTACCTGGGACGCTATGGCCAGTGGATAACCGGCTTTAGCATGATGTTTCTGATGTACGCCCTGACCGCGGCCTATATCAGCGGCGCCGGAGAGTTAATCGCCTCCAGCGTTAACGACTGGTTCGACGCTGATATCACCCCTTCAACGGGCGTTATCTTCTTTGCGCTTATTGGCGGGGGTGTGGTCTGTGTGGGGACTTCGCTGGTCGATCTGTTTAACCGTTTTCTGTTCAGCGCCAAAATACTGTTCCTGATTGTGATGCTGGTTTTGCTGGTACCGCATGTTCACAAGGTCAATCTACTGACGCTGCCGCTGGAAAAAGGGCTGGCGCTGTCCGCGATCCCGGTTATTTTCACCTCGTTTGGCTTCCACGGTAGCGTGCCCAGCATCGTGAGCTATATGAACGGCGATATCCGTAAGCTACGCCGCGTCTTTATGGTGGGGAGCGCCATCCCGCTGATTGCCTATATTTTCTGGCAACTGGTGACGCTGGGGAGCATTGACGCGTCGACCTTTACCGGGCTGATGGCGGAACACGCTGGCCTGAACGGCTTTCTGCTGGCACTGCGCGAGGTAGTCACCTCCCCGCACGTTGAGCTGGCGGTCCATCTGTTTGCCGACCTGGCGCTGGCCACCTCATTCCTGGGCGTGGCGCTCGGCCTGTTTGATTACCTGGCCGATCTGTTCCAGCGTCGTAATACTGCCGCAGGACGCTTACAGACGGGGGCAGTCACCTTCCTGCCTCCTCTGGCGTTCGCGCTGTTTTACCCGCGTGGGTTCGTGATGGCGCTGGGGTATGCAGGTGTGGCGTTATCCGTGCTGGCCCTGCTGCTCCCTTCCCTGCTGGCCTGGAAGAGCCGCCAGCAGCATCCTCAGCAAGGGTACCGCGTCATGGGCGGCAAACCGCTGCTGTGCATGGTGTTTGCCTGCGGAGTGATGATTATTCTGGTGCAGTGCTTGATAGCCGCGGGGATGCTGCCGGAAGTGGGTTAACAAAAAAAGGGGCTGAAATCAGCCCCTTTTTATTAGTGCAAACAGCAGCTCTTAAACTTCTTACCGCTGCCGCACGGACACGGATCGTTACGCCCGACCTTTGTGCCGTTAACAATCGGTTTTTTTGCTTCCGGCTGCTGTGGGTTGTCCACCCAGTAATTGTACAAACGCAGAGCCGCAGGCTGAATGCTCTCAATGCTGGCTTTATATTCGTCTTCGCTCAGCTCATCCAGCTTCTCGCTGTTCTCGTCTGTACCGTGCAGCGCAATCGCATCAAGATCAGCCTTCAGTGCTTCCGGTAAGGCTGACCAGTCCGTCAGCGCCACACCGCGCATATAGCCATAACACCACTCTTCAACAACGGTATAGCTCTCGCCGTCGACATCGTTGTAACCAAACATCGGCTCAAACTGATCCGGGTATTCGCTCAGGCGCTCAGCAATGTCGTTCATATGCTTAAAGCAGAGGTCGATAAAACGGTGCATTTCACGATCGTTTTTCCAGCGCGGAATGTATTTCTCGCCACCCCACACGGCCACCAGCCAGGTATCTGGCTCAACGACAACAGGGCCGGAAAGGACTGCGGTAAGCATGCCATCCAGTTCGGACACGTCAATCACGGACGCATCGTCATGACCGTAAGACATTAATGTCTCTTCAAGCCACGCCATTTCGCTTTCATTCAATGGGCCTTCAGTCATCGCTGACACTCCTGATAAAAAAGGAAAAGATCCTGACACATATCTCACGGCTTTCCTATCTGAAGTTTAGGTCTTTATTGCTGCAAAAACGTGCAAATCGTGACCATTGCACAACTTATGGGCTTTGTTGTTAACGATATGTGATCTCCGCTGTAATTTCATCGCGTCCCACAAGGTGCCATATCACCGCACTCTATACTCAAACATGTCACAACCCGCTCAATGGGTTAACCATTCTGGCAACGATTTTGCTTAATGTTCTTCGCGCGAACCTGCGCAGGGAAACCTCGCCGTATTACGCAGGCGTTGTCTGGATCTTGTTCGTTTAGTGCATTTTGTTCTTGCTCGTGTTTTTGGATTGGCTGCGCCGCCGGCGTCCGGGTTTACGCCGTGGTGCAAAAACCTCTTTGCTAAGGAACATAATAATGTCGCTGAAATTTATCAGAACTCCCCTTTCTCTCGTGCTGGCCGGTTGTCTGGTGACGGCATTTTCTGCGCATGCAGATATTGTCATTGGTGTGGCCGGGCCGTTTACCGGCCCAAACGCCACCTATGGCGATCAGTACTGGCACGGTGCAACGCAGGCCGCTGAAGACATTAACGCCGCAGGCGGCATTAACGGCGAGAAGATTAAGCTGGTTCAGGGGGATGATGCCTGCGAGCCGAAACAAGCCGTGGCCGTCGCCAACCGCCTGGTCGACCAGGATAAAGTCAACGCGGTGGTCGGCCATTTCTGCTCCTCTTCCACAATGCCCGCCTCCGAGGTGTACAGCGACGCGGGGATCCTTGCCATTACCCCCGGCTCGACCAACCCGCTCATTACCGAACGAGGCATGACCGATATGTTCCGCATGTGTGGTCGCGATGACCAGCAGGGCCAGGTCGCCAGCGATTTCATTATCGATAAGCTGAAAGCCAAACGTGTGGTCATCATCCATGACAAAGACACCTACGGTCAGGGGCTGGCAGACGCCACCAAAGCTGCGCTGGCGAAGCGCGGGGTTCAGGATGTGATGTATGAGGGCTTATCCCGTGGTGAGAAAGACTTTAACGCGCTGGTGACAAAAATCGGCGCGCAAAAGCCGGATGTGGTGTTCTTCGGCGGTTGTCACCCTGAAGCCGGCCCGCTGGTTCGCCAGATGCGTGAACAGGGCGTGCAGGCGAAATTCTTCTCCGGCGACTGTATCGTCAACGAAGAGATGGTGACCGCGGCGGGTGGGCCGCAATATACCAAGGGGATTTATATGACCTTCGGTAAAGACCCGCGTCTGATCCCGGATGGGAAAGCGGTCATTGAGAAATTCCGCGCCGGTAAATTCGAGCCTGAAGGTTACACCCTTTACTCTTATGCCTCCGTTCAGGCCATTGCCGCGGCCTTCAAGGCTACGGGCGGTAAAGACTCGGCCAAAGCCAGCGAATGGCTGAAAGCCAATGCCGTCGACACGGTTATGGGCAAAAAAGCCTGGGACAGCAAAGGCGATCTGAAAGTGTCTGACTACGTGGTGTATCAGTGGGACGATAACGGAAAATATAAGGAAGTTCAGTAACGGGACGGAGTCACGCTCAACGCCGGCAGGTTCGCCTGTCGGCGCGTAATAAACATCAGGCTGCGCGTGCCGCGCAGCTTAAAATAACGAGCGCGCTATGATGAGTACATTCTTCCTGCAACAGTTAATAAATGGCTTAACGCTGGGCTCCGTGTATGGATTAATCGCCATCGGCTACACCATGGTGTATGGCATCATTGGTATGATTAATTTCGCCCACGGCGAAGTGTATATGATCTCCGCCTACCTCTGCGCCATTGGCCTGGCGCTGCTCTCCTTCTTCGGCCTGCAGTCGTTCCCGTTGCTTATCCTCGGTACGCTGATCTTCACGATTGTGGTGACCGGTGTTTACGGCTGGACTATCGAGCGCATTGCCTATAAGCCGCTACGCAACTCTACCCGTCTGGCACCGCTTATCTCCGCCATCGGGATGTCTCTGATTTTGCAAAACTACGCGCAGCTGAGCCAGGGGCCGCGTCAGCAAGGGGTGCCCACGATGCTGGATGGCGTACTTCGCCTGCATATTGGTGAGGGGTTCGTTCAGATAACCTACACCAAAGTGTTTATTCTGGTTGCCTCGTTCGCCGGCATGCTGTTGCTGACATGGATAATCAACAATACCCGGCTTGGGCGGATGTGCCGTGCGGTGCAGCAGGACCGCAAAATGGCCTCCATTCTGGGCATTAACACCGACAGAATCATTTCGCTGGTCTTTGTGATTGGCGCGGCGATGGCCGGTCTGGCGGGTGTCCTCATCACCATGAATTACGGCACCTTCGATTTCTACGTCGGATTTGTCATTGGCATCAAGGCGTTTACCGCAGCGGTGCTCGGCGGGATTGGCTCCCTGCCCGGTGCGATACTCGGCGGGTTGATTCTGGGCGTCGCCGAGGCGCAATTTTCCGGCATGGTGAACTCAGATTATAAAGATGTGTTCTCGTTTGGCTTGCTGGTCTTTATCCTGATTTTTCGTCCTCAGGGTCTGCTTGGCCGCCCGATTGTCGCCAAAGTGTGAAGGAGAATACGATGACCTCTCACGGCTTTTCGCTTAAGCGCTGCATTCTGGACGCCATTTTTTCCGGGCTGATTGCGTTAATAATTTTTGGCCCGATTGCTGGCGTGGTGTTGGATGGATACAGCTTTAATTTCGCCGGACAGCGGCTCGCATGGCTAGTCGGCATCGTGATGCTGGGCCGTTTTCTGCTGAGCGCTTTTTTAGGTACCGCTCCGGGTGCACGTTTCCAGGCACGTTTTGAAGCCGACAGCGCGGGGGTTTATGTCCGACCGCCGGAATACAAAAGCCGCATGCGCTGGATAATCCCGCTGATTATCGCCCTTGCGATCTGCTTTCCCTTTGTTGCCACCAAGTACGTTCTCACCGTCGCCATTCTTGGGCTTATCTACGTGCTTCTTGGTCTCGGGCTAAATATTGTGGTCGGTCTGGCCGGGCTTCTGGATCTCGGTTATGTCGCTTTTTATGCCATCGGCGCTTACGGGCTTGCGCTGGGGTATCAGTATCTGGGATTAGGATTCTGGAGCATGCTGCCGCTGGCGGCAATTATGGCTGCCGCGGCCGGCGCCCTGCTCGGCTTTCCGGTGCTGCGCATGCACGGGGATTACCTGGCGATCGTCACGCTTGGCTTTGGGGAGATTATTCGCCTGATCCTCAACAACTGGCTGACCTTCACCGGTGGCCCGAACGGCGTTTCTGCCCCGCCTCCCACCTTTTTCGGACTGGAGTTTGGCCGCCGTGCCAAAGAAGGAGGCGTGCCCTTTCACGAATTTTTCCATCTGACCTACAACCCGAACATGAAGTTTATCTTTATCTACACGGTGTTGTTCCTGGTGGTAATGCTGGTGCTGTATATCAAGCATCGTCTGACGCGGATGCCGATTGGTCGGGCGTGGGAAGCCCTGCGGGAAGATGAAATCGCCTGTCGCTCAATGGGATTAAATCATGTGCTGGTCAAGCTCTCGGCCTTTACGCTTGGCGCGTCGACTGCCGGCATCGCCGGGGTGTTTTTTGCCACTTATCAGGGCTTTGTCAACCCGACATCGTTTACCTTTTTTGAATCGGCGCTGATCCTGGCGATTGTGGTGCTCGGCGGTATGGGCTCAACGCTTGGCGTGGTGCTGGCGGCGTTTGTGCTCACGGTGACGCCGGAGCTGCTGCGCAGTTTTGCCGAGTACCGGGTTTTGCTGTTTGGCATGCTGATGGTGGTGATGATGATCTGGCGTCCACGCGGGTTGATCCGCATTAACCGCAGCGGGTTTGCCGTGCGTAAGGGCGTAGCGCCATGAACGGAACGATATTAAGCGTTGAACATCTGATGATGCATTTCGGCGGGATTAAGGCGTTAAACGACGTCAACCTGGACGTGCAGCGCGGTTCAATTACTGCGCTTATTGGCCCAAACGGCGCGGGAAAAACCACCGTCTTCAACTGCCTGACCGGTTTCTATAAGGCTTCCGGCGGCAATATTTTCTTTAATACGCGCAATAAGACGACCAACGCCATTCAGATCCTCGGGCAAAAATTCCAGCCAGGGGACTGGATCCACCCTGCGCAGTTTGGGCAACGCCTGTTCTACAAAATGTTCGGCGGCACTCACCTGGTGAACCGCGCCGGACTTGCGCGCACTTTTCAAAATATTCGTCTTTTTCGCGAGATGTCGGTCGTGGAAAACCTGCTCGTGGCCCAGCACATGCGCGTCAATCGCAACCTGCTGGCCGGCGTATTCAATACACCAGCGTACCAACGGGCGGAAAACGACGCGCTGGACAGGGCCTTTTACTGGCTGGAGGTGGTCGATCTTGTGGAGTGCGCCAACCGCCTGGCGGGCGAGATGTCGTACGGTCAACAACGGCGCCTGGAGATCGCGCGGGCCATGTGTACCGGCCCGGAAATGATCTGTCTGGATGAACCCGCCGCCGGGCTGAACCCGGTAGAGACACATAAGCTGAGTAACATTATTCGTTTTCTGCGCGACAACCACGGCATAACGGTATTACTGATTGAGCACGACATGGGGATGGTGATGGAAATATCGGACGACATTATTGTGCTCGACCATGGCGATGTGATTGCCCGGGGGAAACCTGAGCAGATCCAGCATGACGAAAAGGTGATTGCCGCCTATCTGGGCACCGATGAAAGCGAGGTCACCCTATGAATGAGCCGCTGCTGGCATTTCGCGAGGTGGATGTGTTCTATGGCGTGATTCAGGCGCTGAAGCAGGTATCCCTCGAAGTGCATAAAGGGGAAACGGTGGCGCTTATCGGCGCGAATGGCGCGGGTAAATCGACATTGCTGATGTCTATTTTTGGCCAACCGCGTATTCGTAACGGGCAAATCCTGTTTTGCGGCGAAGACATCAGCCATAAATCTACCCACTATGTGGCCTCCGGCGGCATAGCGCAGGCACCCGAGGGGCGGCGTATTTTTCCGGATATGACGGTTGAAGAGAACCTGCTGATGGGGACCATTCCTGTCGGCAATCAATTTGCCGCCGACGATATGCAGAGCATGTTTGAATTGTTCCCGCGCCTCAAAGAACGCCGTAAACAGCGAGCCATGACCATGTCCGGCGGAGAACAGCAAATGCTTGCCATCGCCCGCGCGCTAATGAGCCGCCCTAAACTGCTACTGCTGGATGAACCCAGCCTGGGTCTGGCACCCATAGTGGTTAAGCAGATCTTCCAGACGCTGCGCGAGCTGGCTCGCAACGGCATGACCATTTTTCTGGTAGAGCAAAATGCGCATCATGCTCTGAAGCTTTCTGACCGTGGCTACGTCATGGTCAACGGGCAAATTCGCCTCAGCGGCAGCGGCGAGGAGTTGCTGGGAAACCAGGAGGTAAGAAAAGCCTATTTAGGCGGAGTGTAATTCATACGCGTGTCATACGCATGTCGCGCATAACTGTAAATATATGTCAGGCGATGTGACGCGGTTGATTCAATATACCGCTTTTAACATCTTCGCTGATAATTTATGAAAGATAGACATTTGCGGCCATCGGTCCGCTGAGTCCGTTGATACGACAGAACTCAACGCGAATCCCGGGAAGGAGCGTTTCTTTTTCGTTGTTATTAAAGGCTGAAATGTGGAGAAAAACGTCCTTTCGACCATCTGAAGGGATGATTAGGCCTTTGCCACTGTGCATATCAAAACTTTTGACAATTCCTGTCATTTTACGAGACAAATAAGATCCTCTTAGAAAACATGCATTAACTATACACACAAATTAATTTTAAGCTAATGCAGCGTGACACTTTTTATGTAAGCCTTCCGGAAGGCTAAAATAAAAATTGCTAATTCTCCCTCCTCATGCATTAATGAAGTCGTTGGTTTAGTCCACACACGAGCGTAAAAAATTTTACCCGGCAGTCCTCATAACCAGGCGCTATCGCTGATATCCCCTCCTTTTGAGTCCATACGTTTAATATTATACGTTTCTTAGCATTTCAAATACTCACAAGGAGTCTGCATGTCTTCAAGAATTATAGGTTTGGTTAAGTGGTTTAACGAAGATAAAGGTTTCGGTTTTATCTCTCCTGTCGATGGCAGCAAAGATGTGTTTGTGCACTTTTCTGCTCTGCAGGGCGATGATTTTAAAACTCTCTTTGAAGGCCAGAAGGTCGAATTTGCTATCCAGAGTGGCGAAAAAGGCCCTGCTGCTGCAAGCGTAATACTTTGCGATAGATAAAGTTATCACGGACCCGCGATCACGATGATGGATTTTTCCTGAGTAGACGGGTCCTGGATTAGAAGGCTTTTTCTGAGCAACAGGTCAGCATATTTTTCTCGTAGAAAGAGTGTGCTGACCGATGTGATGAAGTGCAGGTCTGCTGCACGAAGAGTCTTAAAGCAGAAGCGAGCTGCTTGTAAAATATCAAAGTGCGTAAGAGGTCAGGCAACCTCCAAAAGCATCACTTCTTCAATGTTGCTTTGCCAAATGAGATCGTCTGTAAAGACGCAAATTCATCATCTGGCAAATGCATTTTTAGAATTTTTGAGCGGTTTTGAAAAGAGTGCTGCAGTGTGGGCAGACAAGTTGAGCCCCTTTTTGTACACGGCTGAAACTATGCTCAGAGTCTTTTGAACAGTTTGGACATGGACATTTTACTAAGTAATTGCGACGGAATTGTGTATTTTTACGTCCTGACATAGGCATCTCCTGATTTAAACGACTGTCACCATACACGTTCACGAAGATGATTGCTTGCTTTTATTTCCGAATGATTGCAAAAACCAAAGAAAGTACAAATGCAACGTTTTTTCGAAAATTAAATACCGCTAATGTTAAAAAAGGTAAATGATATCAACTTAAATATTCACTTCAGATGCCCATGTTGTCATGGCTCCCAATACAGAACGTCGATTTTTGATGTGTCTGAAAAAAATCCGTATGGCGCTAAATGCATTTTCTGCAAATCGACGATGACATTCGCAGACAGACCTGACAGCCAGACAAAAATTTTCGCGCCGTCCTGATTCCCCTCGCCTTCATAGAGAAGGTGCTTAAGCAGATAACGACCAACAAGGTGAGATATGAAGAAAGTCATCGTCTTTTTCAATGGTAAACCGAGCAATGTTGTCACCGTGCTTAAGGGTATTACATCCATACGGCAGGAATATCCGAATGGTGAAGCGATAAACCTGCAGATAATGTCCGCAGGTTTTCCTTCTCTGACCGGCGATCATGAAGTGGTTTATGTGGCGTCGGACAGAGAGCTGACTTCTCAGGAAATTCTGGATGCGGCTAAGAAATATTTATAATTATTCTGAATGTATGGCTGTTCTTGTAGATGCCCTTATTTAAGGGTAATCCCTTTCTTATTTGTGCTGCTAACATCTTTTGTTTACCCTCCCCCGCGTTAAAAACCTTATACGGAATGAATAATACGTTAACGCTATCGCGAACAAACACATACCTAATAGACTTAATTGCGTCATAATGTGTCAGGTGGCTTATTGTCTCAGCCCTGACTCATTCAGTTGTGTGTCAGACACAATATGTGTTACCTCATCCAGATGCCCAATTCGGGCCTCCCCTGAACGATTAAACTTACTCTTATCTATCAACAATAAAGACTGAGAAGCGCGCTTGAGTAGCAGCGATTTGAAGCCAGCGTTGACCCTGTTGGAATCCCACAACCCTCCATGACTGTCTATCCCTTCGCAGGAGAAGATAAACAGGTCGATGTCCAGCAGTTTGAGTTGTGAAATCAACGAGGGGTTAACGTAGCAGCCATACTTACGCTCGAGTTTACCGCCGGAGCTAATAAGTTGAATCTGTTCACGTTTGCCCAGTTCCAGGCAGATGGGGTGACTGTTAGTAAAGACCTGAATATCGATGTCAGGCAGTTGACGCGCAAGGTACCAGCAGGTTGAGCTGGCATCCAGGGCAATGACCATCCCGGCTTCAATCCACTCCAGCGCTTCTCTGGCGATATCCGCTTTATGCGTGAAGTGGCTCTTAAGGCGAATATGAAAAGGATCGCCGCTGTCCTGGTTTTCCCGGTGAATATATTTCGCCCGACCGTGGTTGCGCAGCACTTTTCCCTGCGCCTGCAGTTCGCTGAGATCGCGGCGAATGGTCTCTTTACTGACGTTAAGCTGGGTGGATAAAACGTCCGTCGTCAGACTATGATGCTGAATCAACAGGTCGATTATCGTTTGCTGACGTGCCTCTTTCATTTTTTCTCACCCATCATTCGATACACGCCCGCGCTGGCGGGCGCACCGGCATGAGATTACGGCGTTACCCCCTTTTTTAAAAGAATATTCCCGTATTTAGCACACTCCCCTGTGACAACGATCGCAAAGGATTTTTTGGCACGTGCGTAAAACGCATAGCGGTCAATGCGGGTAATTGCCGGACAGGGTGCCTGACGTGAAAGCGCATCGCGATAGCGAGCCTCAACACGGGGATCGAGGGAGTCACCCTCAACTGCAGCCATCATCACCAGTGGCGGCGCGTAGCTGTCGAGCTCAAACAGCGGGATAATCGCATGCAGCAATTCGCTGACCTTTAGCCCATCGGCACGTATAACCTGCGGTCCCATAGTGTGGGCGGGGAAATGGGCATCAGAAAAAATAATCTCATCGCCGTGGCCCATTTCGGCCAGGACTTTCAGTAGTTCAGGTGATATTAACGGTGAAATCGTTTTTAACATCTCAAACTCCCTCAATCGGTGCAGATTCGGTTTCCGGAAAGAAGTAGCGGTACTGATAATGCATCTGCGCTCTGGCGTGTTCCGGGCTCGTAAATTCTCCGACCCCGTACCAGCCCCCCGCGACAGTGGTTTCTGCATCATCAAGTACCTTGATGGGGATGCCGAGCATATTGGCTTTGATCTGGTTCCACAGCATGTTACGGCTGCCACCGCCGACCAGCAGCAGTTCAGTCGCATTGAAGTGACCGTTCTTTTCCAGCACTACAGCCGGAACAGCGGCTGAAGTGACCATTAACTACGTGATCACTGATGAAGAGAAGCGGCGTAAATTTGTTTGCGTCGATCCGCACGACATTCCGCAGGTCGCTTTTATCGATGCAGATATGATGGACGGTATGCCGCCAGTGCTGAAAGCAGCAACCGGCGTTGATGCGCTGACTCATGCGATTGAAGGGTATATTACCCGGGGTGCATGGGCCTTAACCGATGCGCTACACATCAAGGCGATTGAGATTATTGCCGGCGCACTGCGCGATTCAGTCAAGGGCGATCGAGATGCCGTCGAGGCGATGGCGCTGGGCCAGTATGTTGCCGGCATGGGCTTTTCCAACGTTGGCCTGGGGCTGGTTCACGGTATGGCGCACCCGCTGGGTGCTTTTTATGACACACCGCACGGCGTGGCGAATGCCATTTTGCTGCCTCATATCATGCGTTACAACGCTGACTTTACAGGCGATAAATTCCGCGATATTGCACAGGCGATGGGCGTGAAGGTTGAAGGGCTGAGCCTTGCAGACGCGCGCAATGCTGCCGTGGATGCCGTCTTCAGGCTTAATCACGATGTGGGCATCCCGCTCCATCTGCGTGAGGCTGGAGTACAAAAAGAAGATATCCCGATGCTGGCCCAGGCGGCATATGATGATGTCTGTACTGCCGGCAACCCACGGGAAGCGAGCCTGGCAGATATTAGCGAGCTGTACCATACCGCCTGGTAGTGCGACTGCGTTACCCGGTTTAGAGGACCCTTCTGGGCCGGGTGACGCAGAGAGACAGTGCCATCAGTATTTAAAACCGTGATTTCGCATCTGACGACCGACGCCAACAGATCCTATCGGTAATGGCCATTGTTGGGCATGATTGCCCTCTTATTGTGGCGAAGTTGAAGGGTGAAACTAGGGTATACGACGAAAAACAGGCACAAAAAAACCACCTTTCGGTGGTTTCACGACACTGCTTATTGCTTTGATTATTCTGCTTTTTCCCATGGTAGCCGGAGTGGGACTTGAACCCACACAGCGCGAACGCCGAGGGATTTTAAATCCCTTGTGTCTACCGATTCCACCATCCGGCCAGGGAAGAAAGTGGAGGCGCGTTCCGGAGTCGAACCGGACTAGACGGATTTGCAATCCGCTACATAACCGCTTTGCTAACGCGCCGTAAAACTTTTTTACGCGACACCCGCTATTGCGCATGTCTTTAATCTGGAGCGGGAAACGAGACTCGAACTCGCGACCCCGACCTTGGCAAGGTCGTGCTCTACCAACTGAGCTATTCCCGCATGTCATCAAGTTAACTTCTAACCACTTGATTTCATTATCGTCCGGCTAGCTGTGCCGCCGTTCGATGCGTTGCATTCTACTGATATGACGGTATGAGTCAACGTTATTTTTTGCATCCCCGGATCGTTTGCTGAAAATTACGTCGAAACGATCACTGATCAAGCAAATCGCCGCGGGCAGCGTTTAAATATTGCAGCATAGACCACAGCGTCAGTACCGCAGCAACCCACAGCAGCCCAATCCCCGCCCACTCAACCCAGGCGTTTGGACGCCAGAGCATCCAGACCAGCGAGGCCATCTGCGCGGTGGTTTTCACTTTACCAATCCACGATACCGCGACGCTGCTGCGCTTACCCAGCTCCGCCATCCACTCACGCAGTGCAGAGATGATGATCTCACGACCAATCATGGTTGCTGCAGGCAGCGTTACCCACCACGTGTGGTAGTGCTCAGCCACCAGCACCATCGCGATAGCGACCATGACCTTATCGGCGACCGGGTCGAGGAAGGCACCGAAGCGGGTGCTTTGGTTCCAGCGGCGTGCCAGATAACCGTCAAACCAGTCCGTAACCGCAGCCACCAGGAAAATCAGTGCACAGGCAAAAGGGGCCCAGACGACTGGCAGGTAAAACGCCAGTACAAAGAACGGGATAAGCACAACGCGAAAAAGAGTGAGCAACGTAGGGATATTAAATTGCATAATGACGGTAACTGTTTGTTGTCAGTAAAATTTAGCTCTATGTTGCTACAGAGCCCTCAATGTTTCAACGAGTAGTAGATCTTTTCTGCCAGCGCTTGCGAAATACCCGGCACTTTTGCAATTTCCTCCATGCTGGCATTGAGTAATCCTTGCAATCCGCCCATATATTTAAGCAACATCTGCCTGCGTTTTGGCCCGACGCCTTCGATGGTCTCAAGCGTACTGGTGTTTTTTACCTTCGCCCGTTTTTTCCGGTGCCCGCTGATAGCATGATCGTGTGACTCATCGCGGATATGCTGGATAACATGCAGTGCCGGAGAATCCGGCGGCAGGCTGAAGCCCTCCCCTTCCGGTTCGAAGAAGAGCGTCTCCAGACCGGCTTTACGATCGGCCCCTTTTGCCACACCCAGCAGCAACGGATGGTTTTTATCCCAGCTCACATCAAGTGAGTCAAAGACCGCTTTCGCCTGCCCGAGCTGCCCTTTCCCGCCGTCAATCAGTATCACATCCGGGATTTTGCTCTCTTCGATGGCTTTACCGTAGCGACGGCGCAGCACCTGGTTCATGGCGGCATAGTCATCGCCCGGCGTGATCCCGGTGATGTTATAGCGACGATATTCCGCGCGCAGCGGGCCGTTAGCATCAAACACCACGCAGGAGGCCACGGTCTGCTCGCCCATCGTGTGGCTGATGTCGAAGCACTCCATCCGTTTAACCTCCGGCAGCTTCAGAAGCGTAGCCAGTGCCGTTAAACGCTGGTGGACCGTCGATTGCTGGGACAGTTTTGTAGTAAGCGCCGTCGCCGCGTTGGTCCGGGCAAGTTTCAGGTAACGCGCGCGGTCACCGCGCGGTTTGGTCTGCACGTTAACCCGACGACCAGCCAGTTCTGACAGCGAATCCGCCAAAAGCGTTTTATCGTCGAGATTGAAATCAAGCAGGATCTCCGATGGCAGCGTGCGCATCTGACTCCCCTGCAGATAGAACTGGCCGACGAAGGTTTCAACCACCTCACCCAGCTCCGTCCCCCCCGGCACTTTCGGGAAATAGCTGCGGCTCCCGAGCACTTTACCCTGACGAATAAACAGCACATGCACGCAGGCCATGCCGGCGTCAAAGGCAACACCGATCACGTCGAGATCGTCACCGGTGTTCGAGACGAACTGTTTCTCAGTGACTCTGCGCACCGCCTGGATTTGGTCGCGGATCCGCGCGGCCTCTTCGAACTCCAGCGCTGCACTGGCTTTCTCCATCCGGGCGATCAGCTGCGTTAATACCTGATCGTCTTTCCCGGCTAAAAACAGGCGCACATACTCGACCTGCTGCGCATACTCGTCTTCACTCACCAGCCCGGCAACGCATGGCCCCAGACAGCGGCCAATCTGGTACTGCAGACACGGGCGTGAGCGATTGCGATAGACACTGTTTTCACACTGGCGAACAGGGAAGATTTTTTGCAGCAGCGCCAGCGTCTCACGTACGGCATAGCCGTTGGGAAACGGGCCGAAATATTCACCCTTGGCATGTTTTGCACCGCGGTGCATAGCAAGCCGGGGGTGCGTATCGCCACTCAGGAAGATAAACGGATAGGATTTATCATCGCGTAACAGCACGTTGTAGCGCGGCTGATAGAGCTTAATATAGTTATGCTCAAGCAGCAGCGCCTCCGTCTCGGTATGCGTGACGGTAACATCAATATTCTGTATGAGTGCGACCAGTGCTTCGGTCTTGCGGGAGGCAAGGTTACTGCGAAAATAGCTGGAGAGGCGCTTTTTGAGATCTTTCGCTTTCCCCACGTAGATAACCGTACCGCCAGCGTCATACATACGATAGACGCCAGGCTGGCTGGTTACGGTTTTCAGAAATGCTTTTGAATCGAACACATCACTCACTGACTTAACAACGTCTCCGCATTACATAAACCATGCCGGATGGCCAGATGAGTCAGTTCAACATCACCATGAATGTTCAGTTTGCTGAACATGCGATAACGATAGCTGTTCACCGTTTTCGGGCTAAGATTCAGCTGTTCCGAGATCTCATTTACCTTCTGACCTTTGGTGATCATCAGCATAATCTGCAATTCACGCTCGGACAAACTGGCAAACGGCGATTGCGTTTTCTCGGGTTCGATCTGACTCAGGGCCATCTGCTGAGCAATGTCGGAAGCAATGTAACGCTGTCCGGCAAACACGGAACGGATAGCATTGACAACTTCCTGCGGCGCGGCACCTTTACTCAGGTAACCGGCAGCGCCCGCCTGCATCACTTTCGCGGGCAGCGGGTTTTCAGTATGCACGGTCAGCATGATGACTTTTGTATCAACAAAGGTACGCGCGATTTTGCGGGTTGCTTCAAGACCACCGATACCGGGCATGTTCATATCCATCAACACCACATCGGCCGAATTAGTGCGGCACCATTTTACGGCATCTTCGCCGCAACAAGCCTCACCAGCAACTTTAATACCTTTTATATCTTCAAGAATGCGTCGTATCCCTGCGCGCACCAGTTCGTGGTCATCAACAAGAAGGACGTTGATCAAAGGAAATGTCTCCAGAATAGGGATAACGCTACTGAGTGATAATTTGGTTTATATTAACGGTTTTCCTCACAAGATTAAAACGTTAAAAAATCGGCTATTCGATTTCGCTCTCGTTTTTGGAAATTAGGCTGTACAGAACGTGGAAAGAGAGCCCGCGCCACCAGGGCTTGTGCAGCTTTTTTTAAGCATCTGTATTCAAAAAGTTACAAAAAACCTGTCGCCTGAGTCCGTAAAAAAACAGTTCTTAAATTTTTGTAACAATAATTAACGGCAAGCGAACCGGGTATAAACAATTCGTCGCTATTAACGCCGTACAGTTTAGCGGCACGCGTTGTTTACGCAAATAAACATCCAGTGTAAAAGTACGAAAAACAACCGCTGCATTTTTTGCTGCGCCTTGTGGTATACTCCGCCGCCTTGACTTTCATCGTCGCGCACGAGCGCCGTTTTATAATGAGGAAAATAAATGAGCACACCTGAATTTGCCACTGCGGAGAATAACCAGGAACTGGCACAGGAAGTAAACTGCCTGAAATCGCTGCTAACGCTGATGCTACAGGCGATGGGCCAGGCTGACGCCGGTCGTGTGATCATTAAAATGGAAAAACAAATCGCGCAGATGGAAGACCAGGCTGAATCCGCGGTATTTGCCAACACCGTTAAGCAAATTAAACAGGCCTACCGCCAGTAATAAAAAACGGCTGGATGCGGTGCATTCAGCCGTTGCCTCGTCTGACACGCAGAACGTACTCTCTACTCAAATAAGCCCGGTCGCCGCCGCGTAACACGCGATCTGCGTCTTGTTAGGCGCATTGAATTTCTTCTGCATATTCTTCTGATGAAAGTTAACCGTATTCTCTGAGATGGAGAGAATGATCGCAATTTCCGCCGACGTCTTCCCTTCCGCGGTCCATTTAAGAATTTCCCGTTCACGTTTGCTGAATTTCATCTCAGGCGGCATCACCATCTCATCTTCAAATCGAATCAACGATGTTAAGGCCACTTGCACCAGCAGTTGTAACCGCAGCTCTATTTCCTCGTGGTCTAGCGGGCTCTCCAGCATGCTAGTACGAGAAACCGACAGAAAACCGAGAGCATGATTCGGCAGCATCAGACACTGCGTTATTCCTGTACGTAAGCCGTGCTCCCGTGCGCTATGCCATAATTCCTCAGCATCCGCGAATAATTCGTCAGTCCAGGGTAAATGCCCCTGGATGAAATTCTCCGGTTTTAACACCGGGTCAATGGCGAAATAATTCTTCGACTGATATTGAGCCTGCCACTGTGGCGGATAAGTGGTATGCACAGAAATCTTAGGCCGCGTAAAAGGCACGGGATGGCGTACGCAGAGTGCGTAATAATCGAATTCTAGCGCCTGAGTTTGTCGCTGAAGTTCCTGATATACCTCGTCGGCACAGGTCAATTTCTGAAACCGGAGGGAGCATTCCCGTCGCCAGGTGAAAAAGTCTGAATCCTTCATACTTACTAAATGAAGCCTCTGAAATGATATTCATTATTATGGTGAATATAACCTAACACATAAAACTTATTTCTAACTACAAAATATCGGCAACAGCACAATTAACTTTACGTTTGATAAGGTTTATTGGGCCTGAGCGGAATAAAAAAACACGGTGTCGGGCGCAGGGGGAGAATAATTTGCCCCAGATGAATTTTCTGGAGCAAATTAGTGCAAAAATTCTACTGCATAAGGAATTTTTCAAGGAACTGACGGGTTCGCGGCTGCTGTGGGTTGGCAAATAAGTGTTTTGCCGGCCCCTGCTCCACGATCCTTCCCTGATCCATGAAAATGGCGCGGTCCGCCACGTCACGAGCGAAGCTCATCTCGTGGGTAACGATAACCATTGTGCGTTTCTCCTGTGCCAGCTGGCGTATGGTGTTCAGCACCTCGCCCACCAGCTCAGGGTCGAGCGCAGAGGTCGGTTCATCAAAGAGGATCACATCCGGGCGCATCGCCAGCGCGCGGGCAATCGCCACACGCTGCTGCTGACCACCTGACAGGCGGCGCGGGTAGCTGGTTTCTTTACCGGCCAGCCCGACTTTTGCGAGCAACTCGCGCGCGCGAACCGTCGCGTCCTCTTTGGCTTCCCCTTTTACAATAACCGGGCCTTCAATGATGTTCTCCAGCACCGTCCGGTGTGGGAAGAGATTGAAGTTCTGGAAAACAAAGCCCACATGCTGGCGCAACTGGCGAATCAGACCTTTTTGCTGGCTGATGGATTTGCCGGTATCAATCGTAATATTCCCCACCCGAATCGTGCCTTCTTCAGGCTGTTCAAGCAGGTTGATGCTGCGCAGCAGCGTTGTTTTCCCGGAACCACTCGGGCCGATAATGGCGACCACTTCACCCTGCTCAACCTCCAGATCAATCCCGTGGAGCACCGTTTGACCGTGGAATTTTTTCACCAGGTTTTTAACGTCGATAGCACTCATTTTGGATCACGCTCCTGGCGGTTAAGCTGGTTTTCGAAATAGTTTTGCAAGGCGGATAACACCGTCGCCATTACCCAGTAAATCAGCGAGGCCGCCAGATACATGGTGAACACTTCCAGGGTGCGCGAGGTAATAAGCTGCGCCTGACGGAACAGTTCCGGTACCTGAATGGTGGCCGCCAGCGACGTGTCTTTCACCAGGCTGATAAAGCTGTTGCTGAGCGGCGGAAGCGCCACACGCGCCGCCTGAGGCAGAATGGCTCTGCGCAGCGTTTGCCAGGGCGTCATACCGATACTGGCCGCCGCTTCCCACTGCCCTTTATCAATGGACGAGATTGCCGCACGCAGCGTTTCAGAGGTGTATGCCGCCGTATTGAGCGACAAACCAATCATCGCCGCCGGGATCGGATCCAGTTCAATACCAAACTGCGGTAAACCGTAGTAGATCATAAAGAGCTGCGCGATAAGCGGCGTGCCGCGAAACACGGAGATATAAAAACGCGCCACCCAGCGTACTGGTAAGACGGGTGACATACGCATTAAGGCCAGCACAAACCCGAGTACCAGACCGAAGAACATCCCGCCAATACTGAGCTGTAACGTAAATACCGCACCTTTAAGCAGGTACGGCAGGGAATCAATAACCAGTTGAATACTTTCTTGCATTATTATTTTTCGACCTGATTTTAGACATGAGGATGGTAGGCAAACAGCGCAGGTGCCCCGCCGGTGTGAACAAACAAAATCGGCCCTTCATCCTTAAAGCGCTTCTGTTCAATGCCATCGATAAGACCGGCCATCGCTTTGCCCGTATACACGGGATCAAGCAGTATACCCTCGAGGCGCGCCAGCAATTTCACCGCATCCATCCCCTCTTCATTAGGCGTGCCGTAGCCTGGTGCAAAATAGTCGTCCCAGAGCTGGATATCAGCCGTTGCCTTCAACGCCAGTTGCTCTGCCACCGCCTGCTGTAAGGTGACCACTTTCGGCTTCTGGTCCGCGACGCTACGCGATACCGTCACGCCAATAAGCTCGACATCGGGTAATAATTGCTCCAGACCTACGGCCAGCCCTGCGTGGGTACCTGCACTGCCGGAAGCAACAATGACAGAAGAGAGGCTGACCGCCCCCTCGCATTGCTGGGCAATCTCCAGCGCACTTTCTACATACCCCAGCGCGCCCAGCGCATTCGAGCCGCCGACAGGAATAACGTAGGGACGAAAACCCTGCGCTTCCAGACGCGTCGCCAGTTCATCAAGTTGTGCGGTCGGGTCGGTTAATGCCTCGACCATTTCGACTTGTACGTTAAACAGATCCAGCAGCAGACGGTTGCCGTTAGTCAGATAGTTTTCTGCTTGCGTTCCAATTGGGTTTTCCAGCAATGCCGCACAGTGGAGACCCAGCTTTGCGGCCACCGCGGCGGTCTGGCGGACGTGGTTAGACTGAATGGCACCTGCGGTAATGAGCGTATCCGCGCCTTCACGCAGGGCGTCAGCGGCCAGAAACTCCAGCTTACGCAGCTTATTGCCCCCCATCGCCATCGGCGTTACGTCATCGCGCTTAATAAAAATATCGCGTCCTAAATAGTCAGAAAATCGCGGCAGATACTCCAGCGGAGTCGGCGCGCCGATAAACTCCAGGCGGGGAAAGCGCGTTAAATTCTGTAGTGACATGGGTTCTCCGGTAACACAGACTCAAGGTGATATTTTTCATTATGCACGCAGACGCGTAAGAAATAAAAAAGGCGCTTTTAAAAGCGCCTTTTTTTAACGTCAAAGACTTATTTCGTGACGTCTGCCCCGAACCACTTCTCAGAAAGGGCTTTCAGGCTGCCGTCTTTTTGCATGTCAGCAATCGCGGAGTCAATCGCTTTAACCAGGTCGTCGTTGCCTTTACGAACGGCTACACCGGATTCCTGACGAGAGAACGCATCACCGGCTACCGCCAGGGTATTGTTGGTTTTCTTCACCAGATCCAGCGCGGCCAGACGGTCAACCAGAATCGCATCAATACGACCTACGCGGAGATCCTGGTATTTTGTCGGGTCATCATCGTAAGTGCGGATATCCACACCCTGAACGTTCTGGCGCAGCCACTCTTCATAGTTGGTTCCCAGACCGACACCGACTTTTTTGCCTTTCAGGTCAGCGGCCGTTTTGATGGTGCCTTCGTTACCTTTCTTCACCAGCGCCTGGATACCAGACACGGTGTACGGCGTGGAGAAGTCATACTTCTTCTTACGCTCGTCAGAAATGGTCACCTGGTTAATCACCACATCAATACGTTTGGAATCCAGCGATGCCAGCATACCGTCCCATTTGGTCGGTTTGATGGAGGCTTTCACGCCAAGGTGTTTCGCCAGTTCCTGTGCAAATTCCACTTCAAAACCGGTGAGTTTACCGTCATCGCCCTGGAAGCTGAACGGAGGATAGGTTCCTTCCAGCCCGACCAGCAGCGTACCGCGCTCTTTCACTTTATTCAGCAGATTTTCTGCGGCGAACGTTTTCACGCTCATACCCGCGACCAGCGCGACTGCCATTACACCCATCAGCGCCTGACGACCCAGAAGTGCTAATTTCATAAATACCCCGATATAGTGGAATTTTTGAGTAGTGTAGAGAAATCACCTGCAAGGTCAAAGGCGACTGCGCTACATCTTATTCTTTTTTAATATATATCAGAAGTTGTTCCAGCGTGGGCTTTCTGCTTTATCACACCCGGCATTTGTACCTTATATTGTGCATACTTGCGCAGCGCAATGCGGTAGTTGTTGGTGCTGGTCGCAGGCAGCCACGGCTCAAGATTCTCATCCAGATAGCCGGTCTTCAGCAGATCGCGGGAGATGTTGTTCACGGTGAGATGTTGTCCGAGACGGCGCAGGCGGACGACATATTCGCGTACGGTTCCGTGGCTCATCTCCGTTTGTTCAAACAGGAATTGTTTGAAGCCGATAATGTCGAAGAAGTCGCTTTGCTCTTTGCAGTGGAGATCACCGCAGAAACGGCAAAGCGCCACCCACTCTTTTTGTTCTTCGAGCCATGCTGCTTCATCCATCAACGTGTCGAGGCGTGAAATCGCGATCTTATTAACGATTTCGCCTCGACGAACCAGCGTGATACGATCGAGTAACTTGTTACAGTGGGCGCAATGCGTCTGGCTGTGTTTAAAGTCTTTCAGGTAGCGGCTTAAAGGCCGTCTTTTAGATTGCTGCACCGTCATGATAACTCCTGGTTGTCAATACGTTGTGCGGCATTTTTCAGGTGAATCAATCACCTATAACTTACCCAGCTTTGTGCGTAAACGTTTAATGGCCTGGCTGTGCAACTGGCTCACCCGAGACTCCCCCACTTCCAGAACAGCGCCAATCTCTTTGAGATTAAGCTCTTCCTGATAATAGAGGGTCAACACCAGCTGTTCGCGCTCAGGTAAAGCCTCAATCGCTTCCATTACGCGCTGGCGTAAATTACCTTCCATTAAATGGTGTAACGGGTTTTCTTGCTGATGCTCATCCGTCACCAGCTCGATGCTATCGCCATGCTCTTCTCGCCACTCGTCATAAGAGAAGAGTTGGCTATTATTGGTATCGAGCAACATCTGACGATACTCTTCAACAGCAATGCCAAGACGTTCCGCCACTTCTGTTTCCGTTGCGTTGCGTCCCAGTTCCTGTTCCAGCTGCCCCATCGCATGCGCCACTTCGCGCGCGTTGCGGCGAACACTGCGCGGCACCCAGTCGCGGCTGCGCAGCTCATCCAGCATCGCACCACGAATACGCTGAACTGCGTAAGTCGTAAATGCCGTTCCTTGCAGAGCGTCGTATCGGTCAACTGCATTCAATAACCCGATACCGCCCGCCTGTAGCAGATCGTCAAGTTCCACGCTCGCCGGCAAACGCACCTGGAGGCGCAATGCTTCGTGACGCACCAGTGGGACATAACGCTGCCACAGCGAGTGTTTATCCATTACACCTTCAGCGGTATAGAGTGAATTCACGATAAACAGCCCTGCGTTAGTTGAGTTATCGGCATGATTATCCGATTCTGCAGGGCGTTCAATTGGATGAATAGTGGGTAAAATGGGGGGTTATTTTGAGTAATAAAAATTTTCATCCCTAACCCCCCCTGCCCGTAAGGCATTCTGGGCAGGGGTAAATGTCAATATGTTGCGACTCTTTAGCAGCATTGCCATAAAACACATCAGATTAACGTGCCCCAAAGCCAAAATTAATGGACGGGCACAAAATAGAAGACGGTTTCCAGTACGCCTTCCGTATAATGACGCATATAAACGTGGTAATCGGGGCGAAACGATAACACGAGTTCAGGTATCTTCCAGAAATCATCTACGAGATGGTAGGCGCATATGGCCAGTGACGGATGGTCATTTATTATATGCTGTCGTGCACCTTCTAATGCGGAACACTCGTGCCCTTCAATATCCATTTTCATGAAGGTGATTTTTTCGTTAACTAGAGCATCAATGGTGTTGATTTTAACTTCCGTTTCGCCAGCATCATCCATATGCGACCAAATTCCTGAAGAGGTAAATCTTAATGCCCCTGCTCGATTTGACGCACCATATTGATGATATGTAATATTGCGAAAATCGCCTAAACTCTTCTTGATTTGTTCCATTTGTTTTGGTTCAGGCTCGAAAAGATGTACGCTACGATAATCAGGGCAAAGCCTAATAAAATCAATGACATTACTTCCATCGAAGCAGCCGACATCAACAAAAACCGTCCCTTCAACCCTGAAATTTACAAAGGATTCAAAGTAAATATCCGCAGGACGGAAAGTAAAATACTCCATTGGAGTCAAATCTTCAGTCAGGCGAAATTTAACCAATCTGGAGAAGGTTTCTTTTGAGGTTTCATCGGCAAGTAGTTGATAGATTGCGTCATATTTTTTTTTATTTATATAGTAATCAGCCGAGAAAGCAGAAGACGATACATGGGGAGGTTCCTTTAATTTGTAAGGTGCGTACTTCTTGAAGCTAAAATAATCAAGGTATCGAATACCTTTATTTTTTAAGGTGCGAGTTGCGGTCACCGGCCTTCCATCTACAATGGCTGATACTACAATACCATTAACATCAATCTCATTAAGCTTAATGACTGGGATGCCGTTGAAATGACTTTCGTTCGTGAAATCATCTACAACAGCATGTGGTTTACATTTTTTGATGATATCCGCAGCGTAAGGTGTCCGCCCAAAAATATAGCGAGGTGAGCTGCCAAAATTAAATTCATCACACAAATCGCGCACGGAATTTGCAGAATTTGCAGAATTTGCAGAATTTGCAGAATTTGCAGAATTTGCAGAATTTATAGTCATAGAAACCCCAAACTTATTCAATATAAAATTCAACTGCATCAACATCCATCACGAGGACATCCTTATACTGCGCAACATCTACTCGTTCCGGAAAGTAATTATCGATAAAGACAGCTGGCCCAGTAATATACTGCGATTTTTTTTCGCTAGACTTTACATGAATAATCTCATCAAATAAGTATGGAGAAATTGCTGCATTATCTAAGGTTTTAACAGGATCGGCGTCATGCCGCGTTATAAGATGGATAGTATTTCCTTTCATACGGCACTGATAGATGAATGCAAGTAGAGAGGGATTCGCTAAGCCATTGATAATTAATGTATCGTCCATATCAACATAAACCCGTTGCCAATATAACTCGGTATGGGCACGTGTTTTGATTGACCTGTCGATGAGCTTGACGTGAGGTTCCGGCAGTGGAACAACATCTCTGCCCATAAAATCATGAAGTGTCATGAGTGGTAAATTAATACCATGCGCACGCTGTGCTACCATCGTTCCCGCTATACGACATGAGATCTCAAGTAATTTCCATTTCTGCGCAATATCTTCTTTTAACTGGAAAAACCAAGGGCCACGAAGTGTAAGGTTACGGTTAATATGCTCTGCGATATTAGTTATCTCCTCATTGGGTGGAAGAAGACAAGAGCGCATGGCAATTCCAGCCCGCACACGTTCGCGAGTTCGCGGACTGACCCACACTATCTTCCCGTTACGATCAGTAAAGCAGTCTACAGTTAACTCTTTTCCGGGAAGATATTCCACGACAACCGGTAATTCTATATCCTCAACATGTTTTGCCAACTGCGAAGGATTTTCAGCTATTGCTACACCATTTCCGCCCTGACCACAATCAGGTTTTACCACTACTGGCCAGCGAGTGGGTTGCTCATCTATCCCCCATATTTCTGGTACCCACGGCATGTTGGCAAATAAACGGTAAGTTAGACTTTTATATCTGGCTATATGCGTTGTTCTTAGGTCACCATTTACCAAATGGAAGCCATGCTTGTGCGCAAGCTTAGCAAGTTTTTCAACTACAGAATCGTGTGTTGCAAATACAACATCAATATTATATGTAGCTATCAGATCGACAAAATAATCTTCATAATCGGGTGAATGAATGAACGGAACATCACTAATATAATCTTGAAAATGGAATCGTCCATGATCTTCTACGCTTGACGCGCCAATCAATCGATTGACATGTAATGAATAGCGTAATGAATGAGCGATTTCACCTGCATTTTCTGAACCGCATGGAAAAACAAGTATATTTAACTTCATCATTTATTTATCTCAATACTGTCATCAGTGACGACTTTCATTATTACTTTGCTTAGCCGCTCTATGTCTCCCTGGCTGTAACGTTGATCACAAGGGATAGCAACCATATATTTTACAAATTTAGCTTCTACAGACTCGGCTGGCACATGTTGTAGTACTTCCTTCCAGTAAGTTGGAACAAACACACCATTTTTTATTAAAACTGAATGCAAACTTCGAGCTGGGAAGTATAGTGGATAGCAAAGCGGTCCTTGCGGAGAATCTAAATTTAGCGGGAATGAGTTAATACCCTTAAGTCTTTCATGTAGTAATTTGAAGTTACGCTCACGCTTTTGCTTGATACTAAAATAATCAATGGACAATAGTAACCTTTCACTCAACCGTGACATACCGCTGACTGGAGTATTTTCCAAAGTTAACTCCGCCTGCTGAAAAGCACTATATCCTTCACGAATATCAAAGTTGTGTTGCAGCAACAGATGTGAAACGCGGTTAAGTGATGCGCTATCGTGCAATTCTGGCGGCGGTAAAGGTAATGAAGTTATTAGCAAGCCGCCATCCGGTAAACCAAAAAATTTACGTGGTGAGTACAGCGTCGCTAAAACAGGCAATGGTGGTGCATAAAAAGCCTGTGAATTGTCAAAAATAATTTGTCCCTTCGGATAGCGTCGTAAAAGCTCATTTTTTTGCAATGCTCCTTGCCCTAGATAATCAACATAAAAAATATATTCTTTTTCATTAAGCTCGGGTGGGAGTATAGCAAAAAATTTATCATCAAGGTGATACCACACGATTTCCACATTTGCCAGACGAACGGCATCTATCACGCTGTGACAGATCAGATGTGGAAGCCACATCCGTTCTGGCCTGAAAGTTGTCAAAAAATGGCATAATGCTGTACGAGCGGACATGTAACACTTCGCTGCCGGGTAGTAATGTGCCACAGGAGTAGGAAGCTCCAATGGTAAATAACCGCCGAATGTCTCATTATTCATAATGTCAGCCCACATGCTCAAATTTAGTGAGCAATTTCTTTACCATTATAGGCTCACAGTGCATAAGAACGTCGATAATGGAGAGATTTGGTATAAAACCATCCTGACCCTGATGGTAGTAATGCGACTGAGTCTGTAGAAATTTTAACTCAATGCCTGCTCTGGCAAAATTTTGAGCATCATAAAGCTGACGCCCACCTATACTGTTAACATACTTTGTAGCCCCCAGTGTCTGACATATACTTATGACTTTATTTTCTGCATTTTCACTGCGCTTATAATTAAGCGATGAGGAACGCATCAGTTTTTTTTCCTCACCGAGATAAAAAAAGATGTCTGAAATAGCTTTGCTACAGCAGGTTGTAATATCACGTTCAGAGCAGGTCAGAACCCCCTCAATTAGGGCGAACACCTCTTCAAAATGAGGGGCCTTCTGGTAATTTTGCTTTACTGATTTGAGTATTTTATCGACCTGCTTACTAAAGGCCAATTCACTAATGTTTTTGTTTATTGATGCACCTGGGACGGGTAGCGTAAAACGTTGAGCCTTTCCACAGGATAAAATACTATTACGGTTTATATAACCTTGCTTGATATATCTAGCATCATCATAGAGTACAAAGACATCAGACTGCCACACCAATTGGAAATAACCAATCCATGGAAATAAATACGGCTGCATAATAGCAATACTCATTTGCCACCTCCAATAAGTGCTGATGTATCTAAAATTTTTAACATTCAGGAAACTTTATCCAGAAGATCATTGCACGCAACTTCTGGCGATCTAATGATTGCCACAATTTTATCCTGCTCATCATATTCTAATTGAGGAAAAATAGGCAAGCAAAGAATTTCATCTGCGACCTTATTTGCCAGCGGCAACAGAGTTTTAGATGCACTAGGCAATCCACGATACATTGGAAAGTTGCTTATAAGTGGATAGAAATAACGACGTGTCATAATGTCATTTTCCTTCAAAATGGAATATAGCTCATCACGACTGATGGGATAATCCTCCTCTATTTTAATGGGAAAATAAGCATAATTCCATTCAACATTCTCTGCTATTTCAAGTAAAGATATGCCGGGAATATTCTTAAGAATACTCCGGTATCTCGCATCTATCTCGCGACGTTTTTTCAGCGCACCTTCAATATTCTGCAATTGTAAGAGACCAAAAGCAGCTTGCACTTCATTCATCTTGCCATTTATACCCGCAGCCACCACGGTGGTCTCGCCAGCAAAACCGAAGTTTTTAAGATAATCTATGCGCTGTTTTGTACGTTCATTGTGGCAAATGATGGCGCCACCTTCAAATGTATTAAACACTTTAGTTGCATGGAAACTTAGCACAGAAAGGTCGCCATAATTCAATATGCTTGTCCCGCCTTTATTTACACCGAAAGCATGAGCTGCATCATAAATGACCTTCAACCCATAAATATCAGCGATTTCTTGAATCTTATCGACATCGCAGGGAATACCATAGCAGTGAACAGGAAGAATCGCGGTTGTATTAGGCGTAATTAATTCTTCTACACGCTCTGGATTTATATTGTATGTTTGGGGGTTAATGTCCGCAAATACCGGTGTCAATCCATTCCACAAAAGTGCATGGGACGTTGCAACAAACGAATATGGCGTAGTAATGACTTCACCTGTTATTCTCAATGCCTGTAAGGCCGTTAGCAAAGCCAACGTGCCATTGGCAAAAAGACATACATGCTTTACGCCGAGAAAATCAGCTAGTTCTTTCTCTAATTGCTGATGAAAAACGCCACCATTCGTTAATGTTTTGTTCTCCCAAATCTTTTCAAGATAAGGTATAAACTCTTCTAGTGGGGGCATCAACGGACTTGTTACGTATACCTTTCCCATATTAACCTCTTTACTGATACCGTTTGACATATGTAAAAACGGTTATCACAACTATTTTTTAATCTTAAAAATTCGTTTGTGAGATAATAAATTTACGGGGCAGTTCCCCCCTGCAATATATCCCCCAGGCTTTTCGAAGTGCTGTCTCAAAATGTTCAGTGCAATTCAAATCATAGTCAGCTCCAGGAGAAATACGAGAACGCATAGCGCTACGTATTTCAGCAAGCTTTGGAATTTGATCGCGCCAGTTGATTGCTTTCTTAATATAATCTTCAACATCAGATGCAATGAACTCTTCTAACTTATATGAACGCATAATTTCCACCCCCTGCTGACAAGGGATTGTTGTTCCATTCAGTGTCAGTGTTGGTATACCCATCCAGGCGCCATGATGCGTCGTCGTTCCGCCGCTATAAGGGAATGCATCAAGTAAAATATCAATCTCATGGTGCATCGCGAGGTACTCATCCATTTCCACGAGTCCCCGGAAGAGCAATCTGTCGCGAGAAATTCCACGCTGTTGCAGGCGTTTTGTCATGGCCGAAATCATTTCGGCATCAGTCATGTTACCGATTAACAGCCTGGCTTCAGGGTAACCCGTTAAAATAGATGCCCATGCATTCAGCACCTGATCGTTAATTTTTTTAGAGCGGTTAAAACTGGCAAAGGTAATATAACCGTTACGCAGCGCAGGTAATGGATTGATGTCCGGACTGAGAGGATGAGGTTCGAAACTCTTGCGTGTCGCAACGAACATCGCGTTTTCCACCAGCTGTTTTTCAAGCTCCTGAGACTGCGCCAGGCTCGCCGAAAGAAGTATATAGTCCATCTCTTTCAGACCCGTCGTGCCCGGATAACCTATCCATGTGATCTGAATCGGAGCCGGACGCAACGCGAAAACAGGCAATCGGTTGTAGGCTGTATGACCCGATAAATCGAACAGAATATCAATCCCGTCTTCAGCTATCAGTTTCGCCAGTTCAATATCGCTGATAGCATCAACCTGACGCCATTGCGTTGCGCTCTGGCGAAGGTGACAATACGTGTCATCTTCTTCAAGGAACAGGGTGCTATAGGCCACCAAATCATACTGTTCACGATTGATGGCATCCCAATAAGGCAGAAGAAAATTCGCCACCGGATGCTTACGCAAATCGCCTGAAACAAAGCCAAGTCGAAGCTTACGCTGAGGTTCTCTGGAATTATTGAGAACCAGTTTTACCCCGCTCTCTGTTGCCCAGGTTGCTGCGCGGCGGCCGTATTCAAGGTGCTTTTCCAGCAACGTCTCGGCCGTTACGCTAGCGTCGTGGCTCATTACAAACAGTAAGTTACTGAAGTAGCCGAAATTATAATTGCTAAGCTCTACGGCCTTTTCCATAAAATAGCGCGCTTCTGCCATTTTATGGTTGTCACTCAATACAATCCCAGTGAGCCCAAGTGAACTGGGCCCCGGGTGCTGGAAGCGCATAATCTCCCTGCAGCATTTTTCCGCTAATGCCATATCGCCATAGGCATGATGCAGCGATGCCAGACTTAGCCAGTAATCAATATTTTTATTATTCAGACGAAGCAAGGTGCGGACAATTTGCCGTGAACCGTAGAATTCACGCTTGCGCTGCAACACCGTGGCAAGATCATAATAGATATCAAGGCTCGAGAAATAATAGCCCATCAGTTTACAAAGCGACGCCAGCGCGTCATCCCAGGCGGAAGTCAGCACGCATGTTTTTGAATAGCAGCGAAGGACGTGAATATTGTCTGGATTTTTTTCCATTAACTCACGAGCATACTCGCGGGCTTCTTTAGAACGGCCTTTTTGGATAAGGCTGTTTGCGCGCTCGTAGATAGCGTCCACGTCCGGGTCGGCTAATACGGGTTCGGCATTGCTCTTGATAAGCATTCCGCCCTGCTGTTGATCGACACTAAGCAACAACAACAGAGAAAGTTGCGATTTTAGTACGTCGAGCATGCCTGCACGCAGAAAACACTGCAGTTGCTTTTTCCAGGCCTCAGGCGAGCCGGTTAGCAACCCTTTAATTTTCAATGAAGAGTAGTGTTCCCAGTTCGTCTGCCCGGCATGCCCCATTTCGAAGCGAAGATAATTCCACTCAGCGGGGGTCAATGAAACCCACTCTCCCCACAGGTTCATGATGCTTACATCGTTCGCAGGACACGCTGGTGGTAGCAACCCTACCGGTGCCAGTTCATCATTTTGCGCAGCGTTGTATGCCCCGGGGGTGGCACTCCAGAAAAATCCGTCAGCACAGGTCATAAACAGCGTTTTTAATGCTTCCCACACCGTCTCCTGATAATCCTCATGCGTTTCAGGAGCCCGGCAATTGAGCACAAGCTGTTCGAAACTTAAGGACATAGGCCAGGCATTGCCCAACAACTCCATGATCCTGATAATAATGGCATTGTCGGTACGCATGATCCGTCCATTATTATTTCTGAACACACGGGGCGCTTTTGCAGAATCCAGTTCGATCGGCATAAAGCTTCCGGCCCAGTGCAGGTTTCTCAGGAGGTTCAGATCCGGGTGAACCGGCGGCGAGAGGCGATTTAGGTGGCACAGCAAGGAAAAGCGTTCTTCGCGTTGAACGGCATAATCAAGATATTGCTGTGACAAGGTTCTGCTTGCCCCGTTGCTGACGGCACCCAGTAACTGTTCGATTCTCGGACTATAGAAGCTTCCCAGTTCCGACTGTGGCAGCAAATCGCCCAGGAACTGCAGACCGGCGAGTTCAGCCTGCGCGTTAAAATCCCCGAGGGTGCATGCCCCGTCACTCGGGCTTAAATAGGCCAGAATTAGCGCGTTATCGTCCATTTCTTCAGCGAGAAGGACTTCATTTTTCAGCGAACCCTCTTCCAGCGTGAGCAACATAAAGCTCAGCATGGCGCGGGCTGACGCCAGCAGGTCGCTGCCCTCTTCTGCGCGATCAAGATGGAACCGCAACGCTTCACCCAACGTTATGCGCGCTATGCTGCCAGGCAGTACTGACCACTTAATGGCGATAACGCCGTTAGCAGATAAATGCGCCTGGCACCATGTCAGCAACGCTTCCCGTTCGCTTTTTCCAAGAAAAGCAAAGGTCTGATGAATAATGATGTAATCTAACTCACCCGGATCCGCGGCGAGCAAATCCCCTAATCCTGCAGCAAACAGTTCAACGTTATGACATCCCAGTTCGGCAGCAAACTTCTGCCCCTTCACGATCGCCTCTTCGTCAATATCGATACCCAGCGCGATACTCTCAGGATGCGCCCAGGCGTGCATAATCAGACGCGTTGCTGAACCACAGCCAATCTCCATGACACGGGCAAACGCAGGCAGTGGCGTGGTCAGATGATTAAGCACCGCAGCGGCATGAATGGTCTCGGGGCTGACCCGATAATAGGGGTACTGTGTCGTCACGTTTTTTCCAGATTCTGTTCTTACGGTCACAGGGCAAATGCTTCAGCGTTGATACGTGCGAATAAGCGACGATTTATATTCCTGGTATGGGCCTGCTGTGTTCCTTGCAACCCAACAGAACGCCTCCTCACCCGACTGGCTATCGAGTATTCCGCTACGCTCGGCACGCGCGATCGCCAGACGGTCTTCTGGCGAAAGCATGTCCAGACAGGAAAAGAGTGCGACTTGCTCCAGACCAGGCGCATGATTGCCGCTGGCGAGGTTGGTATGGATGAACGGCACAACGCGGTCGAAATATCGTTGCGCTACGCCGCCGGGTTTTGCGTAAATAAAACCGGCAAAAACCTCTTCCCAGAAAGGTGAGGATTCGGTTTGCAGGAGCAACAGCGCCGTTTCTGGCTCACACCACGGCTTACGCACCAGCACATTAGGGTTAATGGCAATAATGGGAGTGTTAAACGCCTGCAGTGCGTGGTGCAGGAAAACGATGCGACGTGCAGCACGGACTACCGACATGTCCTCATTACGGGTTATTTGCTCATGGCTTGCAGAGAGGTTGAGCTCAGGTAGCTGTTCGCGAAGGGTCATCAGGCTATGTTTAACATCATCATTGCCGTTAATTAGATGCACGTGCACATCAAGGACGTCGCGATTGGTCTCATAGAGTGAATAGAGCATCGGCACAGCGTGCTCGAAATAATCCTCGCTGTCGCACGTGACTAGCACCGTTGTTTTGGCAGCTGTGCTTTTTGCGATCCAGTAATCGTAGGATTGATTTTCCACCGCATGCTCGCTCACATGAAGCGATCGAAAATTGATGTACGAATCGGGTATGCCCCCCAGCCTGTAGATGCCGCAGGTAATCATCAACAGGGCCATAGGATCTTCGCCGATTAATGCAGCGTCTGCCGTCAGAGCCTGGATAACAACCATCGCCTGGTTGAAATCATTTTCCATTAAACAGATCAACAGCAGGATTTTCAGCACAGGTGCCGAATTGCTGACCAGCGAAAGGTTGTTGTTAATTAAAAATAACGCTGAGCTGATTTCATTGACGCGGAACAGAAGCTGAATGGCGGCGACAAGATAGTGAATGTTGTCATCGGCTTTTAACGCCGACACAATATATTCTGTCAGTTGGGTACTCATCTCGGCAGAAAGAGTCTGTTTTTCGCCAATGACGGACTCATCCAGTGCGGTGTTTGCCAGCACGATGGCACATAGCATGTCTTTTAAAGCCGTATCCTTTTCAGCATCCAGTCCCGTTTCGGCCACACGAATCATGGGTTCGAGCGCAGTGAAATTAGTGCTTTTAAAACTGAAAATTTCGGCCGTGATGTTGGCGGGCATAACATCTGCTTCTGGCAGATCAATGAATCGGGTAAACACATTCCGATAAAACTGACGCATAGCCCGGCTACGTGCGAATTCACTCATCTTATAACTCTTCGGTAAACTGTCGTCAGACGACCGGAAAAGGAGATTTTAGGCAGAGTAACACTGTGTTTCGGGGGGTGATGGCGGGAAAACGCTGCTAAATGCAGCCTTATTTTACAGATTACGATCCGGTGATTTTACGGAAAAATAGTGAAAAAAAAGGCTGCTGTTTCCAGCAACCTTTTTTAAAGATATTGCGTCTATTAACGCAGCAGGGACAGCATCGCCTGTGGAACCTGGTTTGCCTGAGACAGCACGGAAGTACCAGCCTGCTGCAGGATCTGCGCGCGGGACATGTTAGATACTTCAGTTGCGTAGTCAGCATCCTGGATACGAGACTGAGCAGCAGACAGGTTAGTGATAGAGTTGTTCAGGTTGTTAATGGTAGATTCGAAACGGTTCTGAATCGCACCCATGTTAGAACGAGCGGTATCAATTTTAGAGATAGCGTTGTCAGCTGCAGTGATGAAAGCTTTAGCAGTGCTGTTATCAGTGATAGTACCGGTCAGGCCAGTGTCGAGGCTGGTAGCTTTAGCATCAATCAGTGCGCCAGTGGTGATAGCGATGCTATCAGTTGCACCAGTACCTGCGCCAACCTGGATGTTCAGAGAAGCAGTCTGGCTACCGTCCAGCAGTTTTTTGCCGTTGAAGTTAGCAGCGCCAGCGATACGGTCGATTTCACCCAGACGCTGAGTAATTTCAGTGCTGATTGAGGTGTAGTCAGTGGTACCGTTAGTATCGTTCGCAGCCTGAACAGCCAGCTCACGGATACGCTGTAAGTTGGAGTTGATCTCGTTCAGGTTACCTTCAGCGGTCTGAACCAGAGAGATACCGTCGTTGGCGTTACGAGCAGCCTGAGTCATCCCTTTAATCTGAGAGTTCATACGGTTTGCAATCGCCTGACCCGCAGCATCATCTTTAGAGCTGTTGATACGCAGACCAGAAGACAGACGCTCAATAGCGGTGCCCAGAGAAGACTGAGATTTGTTCAGGTTGTTCTGAGTGGTCAGGGACAACAGGTTAGTATTGATAACTGACATAATTTTAATTCCTTCAAAAATGGTTTCTAGGGTCGGTGCCTAACACTCACGGCGTCTCTCACCGTCAACAAGGTTATCGACGCTCGAACAGCAGACTTTAGAAAATATCGAAGAAAATATTTAATTTATTGTTTTATAAAGATTTATTTTACACTAAAGCGGCTGCAGAGTGCATGGTGAATAAAAGATTAACGCAAAAAATCACCGTCTTATTCTCTTCGGTATATTTCTTCGTCATGCACCCTGTTGATTTGAAACGCGTCATTTAGGTCGCTTATTCAGCGATATATTTTTTAAGCTTGCCGTAAACTTTTCGTCGAACGGGCCGATAAACGACTGAAACATCCATTAAGAAGGAACACTACATGGCGACTATCAGTAATCTCGGGGTGGGCATGCCCGGCCTGTCAGATCTGTACGATAAGCTGCAGGCAGCAGAAGAAACAAAATTGACGGCTATTGCCAAGCAAAAAACCACCTACGACGCGCAGATTACCGGTTACGGCAAATTACAAAGCGCCCTGACGAATCTGCAAACCGCAGCTGCTAAGCTCGCAAAAACAGATACGTGGAACTCAACCTCCATTAGCAGCACCAATACTGCATTTTCGGCTATCAGTACCTCCGGCGCTAACGTTGGTGATGTGACAGTCAACGTGAGCAAGATTGCTAAAGGCCAGGTGCTGACAACCACGCCAGGCACTATCGACAGCAATACTAAGCAGTTAGGTGGCACCACGGGCACCAACAGCCGAACCATTACCATTACCCAGGCAGGCGCTGACAGTAAACCACTGACGGTAACCCTGGCCGATGGCGATACCTCCCTGAACGGGATCGCTAAAGCCATTAATGCTGCCAACGGCGGTGTCTCGGCAAGTGTGGTGAAAGCGGATGATGGCGACTATCGTCTGATGCTGACCTCCAAAACCACCGGTACCGATTCTGATATGACGGTAACAGTGACCGGCGACGATACGCTGAAAGGCATCATTGGCAGTGGCGCACTTACCGAACAGGTGAAATCACAAAATGCCGTCGTTAACGTCAACGGTATCCAGATTGTCCGCCAGACCAATACCATCACTGACGCCATTCCTGGGGTAACATTAACCCTGAAAGCCCAGAGCACGGCCGATGAAACCCTGACCGTAACCCGCTCTACAGACGATAACAAAAAAGCCATTACAGAATGGGTAACTGCCTATAACTCTCTGCAGTCCACCATTGCCTCATTGACGAAATATGAGCCACCTGCGGTGGGTGCAACCGCCCAGTCTTCGAATAACGGCGTACTGATGGGTGACAGTACTATCCGCGGAGTACAATCCGATCTGCGTGCTTTATTGACCAATGTACAGAGCGGTTCCTATGCCATTATGGCCCAACTTGGCATCACACAGGACCCGGTCAAAGGCGCGGACGGCGCGGTTGGCAACCTGAAAATTGATGATAAGAAATTAACCAAGATCCTCACGGATGACCCGGCTGGCGTTCAGGCCTATTTTGTCGGGGATGGTAAAACCACCGGTTTCGCCACCCAGATGAACAATACGCTGACTGACATGCTGAGCACCTCTGTAGGTAAAGAAGGCGTTATTCAGAATGCGAAGGACGGCATTAACGCCACGCTCAAATCCATCGGTAAACGTTATGACGCGATGGAGTTGACGATTGAAGCCACGATGGCGCGCTATAAAAAGCAATTTAACGATTTAGATAAGCTGGTCACAAAATTCAATGGCACGGCCACTTATTTGACCCAACAGTTCAGCAGTAAGTAAGAAAGGAAACGATATGTATAGCAAATCTGGTGTACAAGCCTATCAGCAGGTAGGTCTTGAATCTGCTGTCTTGAGTGCCAGCCCGCACCAGTTGGTTGTCATGTTGTTCGACGGTATCCATAGCGCGCTTATCCGGGCGCGCCTTTTCCTTGAGCAGGGGGACATCCCGGCAAAAGGAGAGGCCCTGTCTAAGGCCATTAATATTATCGAAAATGGCCTTAAGGCTGGGTTAAATATGGATGTGGGAGGAGAACTCCCCCGCAACCTTTCTGCGCTTTACGACTATATGGTACGCCGTTTGTTACATGCCAATCTACGCAATGACATCGAAGCTATTACCGAAGTCGAGGCTCTGCTGCTCAATATTTCCGACGCCTGGAAGCAAATCGGCCCGGGTTATACTCCCAAGCAGGATTAACTTTAATGAACGACTCCAGCTTATCCCTTAAAAAGTGGCATGCTCTTTATGCGCTTAGCAATACAATGCTGAGCCTTGCTCAATCCGGGAAATGGGATGAGCTCATCGAACAGGAGGTTGCATACGTTTCGCTGGTTGAAGAGATCAGCACGACTCCTTTTCCGCCCGACAGCAAACACATCCAGGATCAGGCGATGGTGATACTGAATCAGGTGCTGCAGAATGAACTCCTCCTCAAGGATTTGTTGCAGGAAAGAATGAGTGAGTTGAGCGGTCTTATTGCCCAAACCAACAAGCAAAAAAACGTTAACGTTACCTACGGGAAGTTGTCAGGCAACATATTATTTCCCGGAGAGATGAATCATTAATTCACATTAGCGATTCTTGATCCATACTCCAGAAGTCTGCCAAACGGCTTCTGGAGCACGGACGATGAAAAATCCCACCCTGTTACAATGTTTTCACTGGTATTACCCTGCGGGCGGTGAATTGTGGCGAGAGGTCACGGCGTTAGCCCCCAATCTTAACGAAATCGGCATCAATATGATCTGGTTGCCGCCAGCCTGTAAAGGCGCATCCGGCGGGTACTCGGTCGGATACGACACTTACGATCTTTTCGACCTCGGTGAGTTTGACCAGAAAGGCAGCGTCGCCACCAAGTACGGTGACAAAGCTCAGCTGCTGGAGGCCATCGACGCACTCAAAAGTAATGAGATCGCCGTCCTCCTGGACGTGGTGGTTAACCACAAAATGGGCGCAGACGAGAAAGAACCCGTCCGCGTTCAGCGCGTCAACGAACAGGATCGCACGCAGATCGACGATGAGATCATTGAGTGTGAAGCCTGGACACGCTACACCTTCCCTGCCCGTGCCGGGCAATATTCGCAGTTTATCTGGGATTACAAATGCTTCAGCGGCGTCGACCATATTGAAAACCCCGATGAAGACGGCATTTTTAAAATCGTCAACGACTACACCGGTGAAGGCTGGAACGACCAGGTTGATGATGAGATGGGTAATTTTGATTACCTGATGGGCGAAAACATTGATTTTCGCAACCATGCCGTCACCGAGGAGATCAAATACTGGGCCCGCTGGGTCATGGAACAAACTGGCTGTGACGGTTTTCGTCTGGACGCGGTCAAACACATTCCCGCCTGGTTTTATAAGGAGTGGATTGAGCACGTTCAGGAAGTCGCAACGCAACCGTTGTTTATCGTGGCGGAATACTGGTCCCACGAAGTGGATAAACTGCAGGCCTATATTGACCAGGTCGATGGCAAGACGATGCTGTTCGATGCCCCCCTGCAGATGAAATTCCACGAAGCATCGCGCCAGGGTCGGGAATACGACATGAGCCAAATCTTTACCGGCACCCTGGTCGAAGCCGATCCGTTCCATGCAGTAACTCTGGTTGCCAACCATGACACTCAGCCTTTGCAGGCACTGGAAGCGCCGGTTGAAGCGTGGTTTAAACCGCTGGCCTATGCCCTGATCCTGCTGCGTGAAAACGGAGTGCCCAGCGTCTTTTATCCGGATTTATTCGGTGCCAGCTATGACGATACGGGCGGTGACGGCGAAACCTACCATATTGATATGCCGGTCATTGAGCAGCTTCACGAGCTGATCCTCGCCCGCCAGCGTTTTGCCCACGGCGTGCAGACGCTGTTCTTCGATCACCCAAACTGTATCGCCTTCAGCCGCAGCGGCACCGAAGACGATCCTGGCTGTGTGGTGGTGATGTCGAATGGCGATGACGGCGAGAAAGTGATTTGTCTGGGTGAAAACTACGGCAACAAAACGTGGCGTGATTTTCTCGGCAATCGCGAAGAAACGGTCACCACCGCGGCGGATGGCGAAGGCACCTTTACCTGCAAAGGTGGAAGCGTCAGCGTGTGGGTGATTGAGGATGCGTTGTAGTTGTAAAAGCATCTGACGTGAATTGAATGCCGGGTCAGGCGAAGCTGCCACCCGGCAACATGCACTACGGAAGTTTACTCTCCAGCGGATTTTTGCTCAGATAATCTGCGCACTCTACCGTCGGGCGATCGACCTTCTGTAGCTCCATATCATCATACTCAAGAACAGAGCCATCGCGCTCCAGCGGATAAATATCCAGCTTGCGGGTGACGTTATAATAACTGTCTGAACGCAGCATGATTTTACCCGGTACAGCGATCACGCGCTGCCACTGACGGCAGTCCAGCGTATCGCCCTCCTCCGTCACCACCAGCGTGGCAATCGCCTCTGGGCTCACCATTTTGCTCTGCGGCCCTTTTGACTGCCAGTACCCTGCCAGATGCGCCGGGACGGGGTGTTTGATCACTTCCTGATAGTTATCCACCTGAACGCACCCGGTCAGTGCCAGCAGCGCGCCAGCAATTGCTATTTTTTTCATCATCTTTCCTGCATTCGAAGAAAAAAATATTGTGGCATTAAAGCGCTTGGGCTGCCAGCGAAGATCGACGGGGCTTAAACTTGCATCCCCATCACATGAGCATACATTTTTCATAAACGACAAAGATCGTCCAAGAGCGCACTAAATAACAGATGGTTAGAGTCGTCGAAAACATTAGTCGTCTAAGTTCACCTTAGAGCGAGTGCTGTTTCATGCCCCACATATGCCCCATCACATCACCGGGCAGTCATCGAACTCGCCAGAGCGCGCATCGTTGATGCTGTACGTGATCACCCCAAACACCGGCCGCGATGTATCCGACACTTCGTCCTTCGATGGTAGCGGCTCCCTCCTTCCATTTTCAGGGTTTTCCAGATAAGGCTGAGGATGCGTCCTGTAGCGCATTATCCTGAACTCGCCATCAAGTGTGCACACCAGAAGAGAACCGTCTTTCGGCGTCAACGACGAGTCGACAATAAGCATAGCGCCCTTCATGATCCCGGCGCGCAGATATGTCGCGCCAGCAATCATCATGTACGTGGCTGCCGGATGCGCGATAAGGCGCTTGTCGAGCGATATGCGTTCTTCAACGTAGTCTGCTGCTGGCGATGGGAAACCCATGATGCACCTCCGATTTTAACTGTATGCATATACAGTATCGTTAATTTTGAGGGTCGATCAAGTGATCATCTGGTGCTAAACTTCAGACCTTTCCGAATTGACTGATTTATATAATGTTAAAGCTATTCGCCAGGTACACATCAATCGGTGTTATCAACACGCTCATTCACTGGGTTGTGTTCGCTATTTCTATTTACGTTTTCCACACAGGGCAAGCTCTGGCGAACTTCGCCGGATTTGTAGTGGCGGTGTCATTTAGCTTCTTTGCAAATGCCAGATTCACCTTCAAGTCTTCTACAACGACCATGCGCTACATGCTCTATGTCGGGTTTATGGGCTCGCTGAGCGCGGCAGTTGGTTGGGCTGCAGATAAGTCCGGTATGGCTCCGATCGTGACTCTAATTCTTTTCTCCGCCATCAGTCTGGTGTGCGGTTTCATCTATTCAAAGTTCATTGTCTTTAGGGATGCGAAATGAAAATTTCTCTGGTCGTTCCGGTATTTAATGAAGAGGAAGCAATTCCGATCTTCTATAAAACAGTGCGCGAATTTGAAGGTCTTCAGCAACATGAAGTGGAAATAGTCTTCATCAACGACGGCAGCAAAGACGCTACAGAATCCATCATTAACGCGATTGCTATCGCTGATCCGCTCGTGGTTCCACTGTCATTCACTCGCAACTTCGGGAAAGAGCCTGCGCTGTTTGCCGGTCTGGACCACGCTACCGGTGAAGCAATCATTCCGATTGACGTAGACCTGCAGGACCCAATTGAGGTCATTCCGCACCTGATAGAGAAATGGCAGGCCGGGGCTGATATGGTTCTTGCTAAACGCACTGACCGCTCCACTGATGGCAGACTGAAGCGCAAGACAGCTGAGTGGTTCTACAAGCTGCACAACAAAATCAGTAACCCGCAGATTGAAGAAAACGTTGGCGACTTCCGTCTGATGTCGCGTGATGTTGTGGAAAACATTAAGCTCATGCCAGAGCGCAACCTGTTTATGAAGGGTGTACTGAGCTGGGTTGGTGGCCGTACAGATGTCGTTGAATATGCCCGTGCAGAACGCGTTGCAGGCAGCACAAAATTCAACGGATGGAAACTATGGAACCTGGCGCTTGAGGGGATAACGAGCTTTTCAACCTTCCCTCTCCGCATGTGGACGTATATCGGCCTGTTCGTAGCCGGTGCAGCGTTCCTTTACGGCGCTTGGATGATTTTCGACACTCTCGTATTTGGTAATGCTGTTCGAGGGTATCCATCTCTGCTTGTTTCTGTGCTATTTCTTGGTGGTATTCAATTAATTGGAATTGGAGTTCTCGGAGAATATATAGGAAGGATTTATGTTGAAGTCAAAAAAAGACCTAGATACGTACTGAAAGGCAAAAATCAATGATTAGCAAATCTTTTTTATGGAATTATCGGTGGTCATTACTGGTCGCCGCTTTCACATCTCTTCTTTACATTTTACCTTTTATCGTTCATGAAAATTACATAATTGATGACTGGCTTAGATCGGATACAGGCGTTACAGCATGGGAAGACAATGCCAGACCTCTTGCCAGTGTAGTTATGTGGCTATTCTCCCTCGGTACGTCTGGATTCAGGTTCTTTGGTGACGGGGTTCTACTGGACACCTTCCCATTCACTTTGATAGCGTCAACATTTTGCATTATTCTTGCTGCATTGATTGTCGTAGAGATGATTTCTATACGGTCAAATGGTCTTATTGCAGTTTCAGCAATTTCTCTTCTGACAAGTCCATTCTGGATTGGGAACATGCTATTCAGACATGACTCATTTATCATGGGTCTTTCTGCTTTGTCTGCTGTTTGTTTTTCAGTTGCTCTTGTAAAATCCAGGCCACAGAGCTATTTTTTGGGGGTAGTACTAGGATTTGTGGTATTCACTACATATCAGGCATCAGTAAACGTCATATTCTCTACGATGTTATTGATCATATGCTCTAAATTATATGCTGGAGAATATGTTAAGAAACAGGCTCCTTATGTTTTAAGGTGCGCAATCTCACTCATTGTTTCCGCCGTACTTTATAAACTATGCGTAAAACACGTTATATCTCTAAGTGAATATACTCAGAGCCATGAAAGCCTGGTATCTTTCGATATGAATGGCCTTAAACGGATCGGGGAGAATTCAAGTAACTTCTATGCCATCTTCAGAGATGCGATGAAGGGATTCAATGGTGTTGTCACCTGGGTGGTTATAGCCGCATCTATTTTTCTTGGAGCCTTCCTGTCAAAAAGGCGCGGGCTACACTTGCCATCCGTAATTGTGATCACAATCACCCCCATAGCGCTTTTCTCATTAACGGCTGGAATAATGCTTTTCTTGCAAAATCCAGTCGCATCCTCCCGCGTCATGATCGCCTTTGGGTTCGTATTAATTTATTTTTGCTGGTTGCTGGATAAATACCCTTTCAAGTTAAGGATGATATTACCGATTACTTTAGTGCTTTGTTCATTCTCGTTGTCATCTACAGTGTCTGGTGTTGTAAATGACATGCAAAGGCTTGATAGATTTGTCGCGTCCTATGCAGCAGAAAAACTGTATGAAAATGGTTACAAAAAGGGAATGAAGGTGTACATCTTTGGTGGACCTTCATATCCACCAAGCGTGGAAAGATCACTTTCAGCCAGACCATTCCTCAAAGACTTTGTTTACTCTTCTTTTGCAAATGGAAGATTCAAACACAGTCTCATGAAACAATACGGGATCATCTCATCACCTCCTTCAGGGCAGGACTTTTGGGACAGGGACAGGAGGATGAATTCCAGCACGGTTGTTTATTCTGACAGACTGATCATGATCTATCGCTTAAAGGATGAAATGGGATTTAGGGTTTTGAAGTGAAACAAAGGCCGGTTTTCCGGCCTTTATTACTATGAGTGTAACCTTATATCAGCACTAACGATAGATGAACCCAAAGGAACAAGTACGCCGCTCCCATTATAGAATCTAAGTATCAGATTTTTACTGGATATTTCAGGGAGAATTACCAAACCTGCAACACTAGCAGGGGTGACTGTGCATTTTCGCACAGCATCAGCGGTAACATGTGGTTTGAATGAAACTGTTAATTCACCAGTGCCAGTTGCAGATACAGTGCTTATCAATGATTCTGTATCCGTAGTTGTGACCGTTCCGTTAGCGCTAACAATTCGAGCAAACCTCTCCCAGTTAACTGTAAGATCAGTGACATTATCAAGGCCAACGAATGGCGCACGGGCGGTGTCGATGTTAAACACTTTAATATTACTATTGCTCCCCATAAAGCGTATTAAGGCTGCGCCTGAAGCATTCCCAGCCGAAACAAAGTCCTTGATTCCATCGAATGTGACATTAAACGCACCAGAAGCTACAAGGATGGGGTTTGCACTGCCGTGACTTTTAATACGAGTATTAGTGAAATAACTGTCACGGCACGTAACAGCTAGTGCATGAAGACGCACGGACGCAGGAGTTACACCTGACTTTACCTCCCCCTCAAATGTATAATTGTCTACACGCAGACCTACTACAGTGTTAGGCTGCCCATCAACTCCACCTGAGATGCCATATACAGCATTATCGTCATACTGAATTATTTTCATATGACCGTTGCGTATTTGAAGGTCCTGAATGACACCGTTCTGTGCGTTAAGGCCAAATCCACCATTAGAACCAGCGACATTAAATCCATCAATCATGCAACGGTTACTTCTGCGAATGACGCCCGCGGGCATGTTTCTATTATCAATATCAGCATAGCGTGCCACTATATTTTTGATAATGATGTCTTCACAAATGTTGCCTGACGCATCTAAGGAAATGTAGAAAGCATGACGGCCTAAATCTCCATCTTCAGCACTGGCTCGGAAATTAATTCCATCAATCAACCCACGAGAGCTACCTCCTAACAGCACTCCATAGCCACCTGCCGCTACATTATCGTGGTAGCGCATGTTACGGGCATATACATCTCTCACTACAAAATCTGTACAACGCAGAAGCTCCATAGAGCCACTAAACTGTTTAGCATCAAGCCCTAGAATTTTAAAGTTTTCACTATCTTCTAACTGTACACCGTAGGCAACGTTACCAGTCGAAGGTCCATTAACAATATTGCCGATGATGCGTAAGTTTCGGATAGTGAATCCTTTCTTGAATTCTGAATGTACAGCCCTCGCAACTGCGGTCATAGTTAAACTGCCACCTACACCGTCCACAACCTGATAATCGTTAGGGAGAATCGGGACTGTTCGCGAAAGCCCGGTGTTAATTTGTACATCAGGCCCATTAGCCAGCACGGCAGATGGATCATTTGCATACCCATCTGGTCTGCGGTCGATAGCATTAAGATCTGAGGATAATAACCCGCGATGACTGGTGCCTATTTGTGTTGCTCCATTTACTGAAGCAAGGAGTGCTCTGAGTGTGGAATCACCAACACTTATCCATGCCCCCACCCCAAAGCCACCAGTTGTTCCCGGTGTTGAGCCGTTAGGAACAAACTTTCCTGACGGCAGGAATGAGCCATCCCATCGATAGTATTCGCCGTCGGTTGTGTCTTTCAGGATTTGATTAGGCGACGTTAACGTTGCACCATCCTGGAAGGTACCTACAGGGATCCATCCATACTGCGCAATAGCTTGCTGAGCCAGCCAGCGCAGGCCTTCGATGGTGTAATGCTCATTCCCGAACCGGTCAACATAAGTGTTTACCAGCGAGGTAACGAACTCGTCAATTTTCCCGGCGTTAAACTTCAGGTCGCGATAAGATTCGCTTGGAACAGGCAGATTAGTAGGTTGCGTAGCCATATTGTTTCCATAAAAAAACCCGGCGCGGTGGCCGGGTTGTGATGGTCGGGATAGGTCTTATTGGTAAATCAGATCGCTATACTCAGCGATGGTTAATGCGGTACTTCCCTTGCCGTCTGGCTGCTTAGCGGTGATGGTCCACTGCCCTGCATCCAGTTCCTGAGACGTGGCAATGACGTATCTGGAAGGCGACTGGACGTCAACGCCGTCAAACAGGTTCAGGTCAATATCTGGAATGGCAGCAGTAAAGCCAAAAGCGGTGTCAGCGCGCGGAGATGCCGAGTATCGTGCAGTAGTGCCGCCGGATGAATCCGTGACCTGCACAAACATGGATCCGGAGAAGTTGATGCGCTCACTCGTTTCGAAGTCATTGCCGACTCGTGAAACGATATAGCCAGCCTGCTGGTTGGTATCGTATGTATCAGGCACCTGAACCATGTCTCCAATATTCACCCACTCGCCATCTGCCATTGCTGTAATAGCCATGGTCATACGGGAGAAGATGAGCCTCTTGCACTCGCGCAGCGCCCGCTCGTCCGCCTGGAATCTGTTTCTGACGTAGAGCATTTCGAACTTCTTCGCTTTGGCCGGCGATCCTTCAATGATGGAACTCCCTGATATCCGGTACCGGACAAAGTCCTGCTTATTGGTGTCCGGGTTACGGAACTGCACTTCAACGCCGTCATAACCGCCTGGAAGCGTCATATCGTAAGAAAGCGAGTAACCATCTGGCTTTGTGTTTGAGCGGTTGAATATCGTAGCTGCAGAGGTTTTCCTGCTGTCTCGGGTGAATGACAGCACACCGTTATCGTCATAGACGGAAACGCTGGCAGCGTCACAGATGGTCTCCATGCGCGATCCGAGCGACACATCCTCATCGTCAAAGGTGTAATCGAAATACCCCAGGCGCGGGTCGATTGCGTCGATTTCCGCCTGTATCTGGTACAGGCCGTAAATGTCGATACTCGACTCCGGCTGCTGTCCGACAACGAGCCAGTTAAACAGGGCGATATCTGCAAATTTCCGTGACGACCTGAGCGTGTAATCTACCTGCTGCGTCGTCATGTTATAGCTGATGACGTGGCGGGTGATCAGCGCGTTATATTTCCTGTCGCGCCCGCTCGTGGCATTTTCAGTGGCCCGGACCTTTACCATTACCAGCGAATCTTCAGCGTGAACGACGTTTGTCCTCACGTTAACCGCATGGATTTCTTCAATCTGAAGCTTACTGGCATCACTGCTGTTATCAGTCCTCTGGAAGGTGATTGCATAGCGCCCATATCCACCGGCAGGAATTAGCTTATCAGTCCTGTTAAACGTCTCAGACATGTAGTCATGAGGCGTTGTCTGGCGGTAAGTAAACACCTGTTCTGTTCCGGGGATCTGGTTGTTGCTGTCGTCGACTTTCCAGATTGTCACCTTCCAGTTTGTTTCGCTGTTACCGCCGAGACCGGACTGCGTGTGAAGCCATAACTGGCTTGATGCAATCGGAGAGAAAAACGGGCCCACTATCAGCGCAGCGTTATCATTAAGGATGAACTTCGTCGTATTGATGGTTGCATCCTGAATGGGGATGGCCGGTCCATTCAGACGGTCAAATGTGAAGGTGTAGTAATAGGTCGGGTTAACCACTGCTCCGTCGTTTGTTTCCTGAAACTGTATCAGCCTGCCCGAAAGAGTTACGTCTTCCGTTCTGGTACCGCCAGTGATTGGATACGTCACATTAATGGTGAATGTCACCGGGTGCGGGAAAGTCAGATCGGCAAAGTAATCGAAGGATGCCTGTTTCACGATTTTCATCGCTATCTGGCCCCCGGCATAGACACCGCTGATAACAGTGTTTGCAGTGGCCGTTTCGACCGGGAAATCGCCACTCTCGTTTAACCCTGGCACTTCCTGCCCGTCAACATCATCAAACTGGTAGCCTTCATTCACCACCGGGATAACGTCACCTGGCTGGTAAATGGTGTAGCTGGCCCCGGCCATTGAACCGAGATTTGACTCTGAGAAACGCACAGACGTAACGTCGTATTTACCGATCCCGAATACCATCAACTCAGTGATGTATTTGAGGTTGTTTTCATATTCGAAAAGCGATTCCTGAGCCAGATCCGGGAAAGAGCGGACCTGGCCGAAGTTATCAGGCTTGGCTTCGCCATTACGTGCAATATTGGCCTGGCCTTTAAGGCTGTTGTTTGGCGACGTTTTGCTGTTCCCGCCTGCAGCGCCCGCATTTGCTTTCGGCATCAGCCCGGAAAGCACTTTCTGAGTAAACTTGATCGGGTTGAGGTGCTCGAGCGGGTTCAGGATGGTACCAATCAGACCTCCGTTCTTAGGTTGATCAAAAATGACTACCCGATCATTTTCCTGAAGAACAAAGCCCAGTTCTTCTTCAGGCTGCAGCTCTTTGCCGTTAAGGTTGATTCGGATATCGCGGTGAAAACTTTCCTGTTCAAGCCATTCCGAAAATACCGTTCCGGATTTAACTACCGCCCGGTCCTTCGGCATCCCCGGAACGCGCTGAATCTCGATTACCGGCATAAGTGTAAAACTCCACTCTGGTGAATAGCTTCTGAATTGTCCGTATCGCATCGAACCTGACATGCCCATTATCCCCGCGACTGTGTAGCGCGCGGCCGCCGATAATCAGTCCAACGTGCACAGGCTGGCTGCCAACCCAGGCCACGAAGATCCCTTCATCACAAAATGTTTCGCTTCGCTGCCAGAACACGACATCAGCGTCATAGCAGGTCATGAAGTCGCGCCCGGATTCGTAGTCCACGGTCTGGTGTACCTCGATGCCGAGGACATGTCGGTAATACATCACCACCAGACCCCAGCAGTCTGCTGCGTCGAAACTGCACGCCCGGTTACTCCATGGCACGCCCTCAATTCGAGAGATAAACTCGTCTCTATGCATTCTGAAGCCCCGGGTATTCTTCGACGGTATACAGACGGCCAACGTTACGGTTAAGCGGATTAATGCGCGTCAGACTGCATGTGACGTCCTTGTCATCCATCGAGCAGTCATTGACGTAGAGCGTCCATGACTTGATGGCTGTGCTCATGTCAGCAGCGTCAAATTGTTGATAGGTGGCAGAGATCGGTGTGATGCGCGAATGCGCCTTCCAGAGTTTCAGCTTCTGCTTAAAGTCCTGTGCCAGGCGGCTAAATTTAACCGTGCTGTCGAGTACCGGCGTATTGCTTTGCTGGCTCTCCGTAAGCTCCATCCGGCATGGAGTGAACACCTGGCCGCCGAGCGTTTTTGGGAATATCTGGTTGTTCACCAGACGCACATATCCAAACGTCTCGTTGTAGAAGGTTATCGTCTCGTACAGTATCCGGTTAGGTCTCTGGCTTTGAAATTCTCTCAGTGTGGGCATTACGGAACCCTCGGAAGGCTTTCCGGATCGCGTCCATCCGGATAGCCGGTGACGATAATATCGAGCCATGAACCCCACGGAGGCGGAAGCTCGACAATAATGTCGTCAAACTCATCATCTGAGTTAATCAGTTCTCGCGCGACAACATCTCCACTCCAGGTGAAAATGGATCCGGACTGCGACCATGAAGGCCAGGAGATGAAATGTAACTCCTGAACCTCGATGCCAGTATCACCTGTCCCCGTACCGAGTGGCATCGTGAACCACTGATTGCAGTTATCGAGATAGTTCGGGCTGCGCAACCACTGCATGAAGGCCCGATGCTGATCCCGGGTGAATATCCACGTAAGAGAGAATGTGGTTTTCAGGTCATCGGTGAGTTTCTGAAATATTGGCGCGCCGACCGCCGGCTGGTCCGTCCGAAAACCGGTATCGGTCGACGGCGTTTTTCCTTTTTGCGCCAGGGGCAGCCAGTCAGGATATGGAATTGGCATAGTTAGCTCCTTGCCTTACGTGGTGCCTGGTGATTTCGCTGTATGGCCTGACTGGCAGGACCACCGTTATCGAGGTCATAAACGAATGCATCAACCGTCCACCCTCCATTTCCGTCTGGTGTTGCCTGCGCATCTACGTTTGACGACGTGTAGTTGTTGATATTGACTACCACACCACCACCACCCCCATTCGTCAGCTCCTTATTGCTAATCACCTTCCCGTTATCGCCTGGGATCATGTACTGACTGCCATTGCTGGCCTGGTAGATTTCAGGCATGCCGCCCTCGCCTACCTGGTACATCGAACCAGCTGATACAGGACCGCCATTTTTACGCTTACCTGCGATACCACCAGCCATCGCCATAGCGGCAATAACTGCACCGATACCAATGGCCGCAGCACCACCGAACGATCCGATGGAGGCGACGATTGCAGCTGGTGTCCACGCCGCGGTCGTGGCCGCAGCAGAGGAAACGCTTGCCGCGGTAGTCGTCGCTGTACCGGCTACTGCTGCCGAGGTTGTGGCCGTGGTGGCAGCGATTTGGGCAGTACTGCCAGTGATCGCTGATTTAACCCACTCTACACCCATCTGCACAAAGCCATTGATGAGGCTATTCAGCGCGTTGCTTGCGAGAGACTGCATTGCCTCCTGAGCAGACATGCTTCCGGTTAGGATCCCCGTGAAAGCGTTGGAAGCGTTGCCAGCTAAAGAGTCAAATCCGGCTGCCAATAACTCATTCGCAGAATTTTGGTTTTTCCATATTTCCCATTGCGCTGCTATCCGTTGATGTTCGTATTGAGTATTAGCTGCATTAGCAAGCTCTATCCCACGCTGTGTTAGCTTTCCTTTATCAGACTCGAATTGCTGAATCATGGCTAATTCGGTTGCATGCTGATTGGCAAGTTGCTGAACTGGGTCAATTCCTCCTTGCGCATCCTGTACGGGCGTGACATTTGCAATTTTCTGCGCCCTTATCTTCGCCAGATTAACCTGATGTTGCTGCTCAAGTTGTTCTGACGTAGCGTTGTACTGCTCCTGACTGATTTTTTTCGCCGCCAGTGCAGTATTCAGATCCTCAACATCCTGCTTGTAAGTGGCGTTCTCACGTGACTCAGGAAGAAGCTTTTGAGCTGCAGCCTCTGCCTTGATAGCGTTGGCCGTATCCCATTTTGTTGCCGCATACTGTCCTGCCAGTGCAATCTGCTCTTTAGTAGCACCTTTACCAAGTGACTGCTGAGCATTCAGGATCGCCTGTTCACGGCTCAGTTTGTTTGTTGAGTCAGCCGCAAGCTCTGATTGCTGCTTCAGGTTTGACAGTTTCTGAGCGATTGATTCTGCCTGCGAAGCCCCTTTCTTCTGTTCGGACTTAAGGGTCTTCTGCGCCTCCGTATTTTTGTACGTGGCTGCAGCATCATCCTCCATCTGCTTGGCATGCGGATCGTCCTTCGCAAAGCCGGCGTCTTCCGCTGCATATTGCGCCTGCAGCCGCGCGCGGGCCTCGCCCTGCAACTTCGAGAGCGCCAGGTTTCGCTCTGACTGCTTGATCAGGTTTTTCTGGCCGGAGGTCAGGTTGTCGACCTCTTTTTTCATTCCAGAAAGATTGATCTGTGCTTCACCAGCAACGCGTACGAGTTCTGTTAGTGGCCCAAGGAAAGTCCTGATTGCATCGGCACCGGATTTTGTCGAGCTTTCGGTGCTCTGGAGTTCAAGGACCAGTCTCTGGAGCGCTTCAGGTGTTGGGTTGTTCGCAACCTCGGAGAGTTGCTTGCTCAACTCGAATGCGCGCTGCTCAGATACGCCAAATTTATCTGCGAGCGTGGTTACTGTGTTTTGAATAGCGTTTGCATTGACGGTGAATTTCGCCCCTGCATTCCTTGCCTGCTCCATAGCTTTCGAATAGGTGTCTGCAGTTACGCCGACGGTCGAAAGGTTTTTATTGAATTCGTCAATCGAAGCGATACCACCTACGAATGACGTTTTCAGCTTATCGGTGAAGCCAACAATAGAGTTTGATGCGTCGTTGATAGATTTAGGTATCTTCGCAATGGCGGCATTGTATTCAATCATTGCCTGATTTCTCAGGATGGTTGCTGCCTCTGCGTTAGTTCTTGCCAGGTTGGCATACTTATCTGACAGGGCGGCCACACCATTCTGAGAGACGGTAATGACCTTATCCATTGCCTCCGCTGCATCCTTCAATGCATCCATGGCGTTCTTACCGCCATTGAGCGAAGTGATCAGAACGCCAGCCAGAACAGAGCTCAGCGCAATGATAGAACCGATAATCGCTCCGCCAGGACCGAACGCACCAGCAAGTTGTGATCCCTGCTGCGCAAACGCTACCAGAGCAGATTGCCCGCCCTGCACCTGGATAATAAAGTCCTGAACCTGATACCCGGCCTGCTGCATGCTGGACTTCCAGCTGCCAGTACCTTTTGCGCCATTCTCAACGCCAGTCTTCATGTCATACAGGCGACCGGTCAATTCGCCGATCTTCTGCTTCTCTTCGTCTGTTGCTTTCGACCCGGCGCGCAACTGTGCAGCCAGGACTGCGGCGCTACGCGCACCGTTCTCCTGCGCTTCGTCCAGCACAGCCAACTGGTTACCCAGCGCCTCGATGATGGATTCCGCGCGATTAAACTCACTGTTAGCGCCGCCGGTACCACTGCGGGCCTCTTCCATAGCGCGGGCAATGCCGCTCACGTTGGTATTCAGTTTGCGCAGCTGGTTGTCCATGGAGTTGGCATAACCGGCCAGTTCAGTAAAAGCGGACCCGGTTTGTGACGCGCTCTGGTCGAGGTTATCCATTCCCTTTCCGGACTGCTGGGCTGCGGTGTCCAGTTTGTCGAGAGCATCAATGGCCTGTTTCCCGCCCTGCAGCAGCGGCTCAATATTGGCGCTGACTTCATAAACGATGCTACCGGCGTTTTTCTCACCTGCCATGTCATTCTCCGGTTATTGCTTTGCTTTTGCCCTGCGTGCAGCCTGTTTAGCCAGGTATTTGTCGGCGATGCTGTCGTACTCATCGCGAGTGAAGCCTTTCTGATCGGGATATTTCGCCGCCAGCAGCATCTGAAATTCGGTCATCGTTAACTGCGAGGCTTCGGCGCGGTTCATGCCAAAGTGGCTACGGGCCGCGCTGATGTAGTCGAAGGCCTTAAACTCTGTTGTGCGCTCGCCGGTCTCGTGGCGCTGCAACTGGCGAACCTTAGCCTTCCCGACGACGCCGTGCTGCATGAGGTGCTGCGCCAGCACGATGATATCGTTCTTCGGCATCTGGCCCGGGCGGTACACGACGCAGTGCCGCCACCCTTTCCACTCGCCTATCATTGGCGTCAGGTCTTCCTCGCTGCACGCCTGAAGCACCAGCATGCACGTAGATAACAGTTTCTCAGCGGCGCGGTTGAAAGATGGAGATAACCAGTCAGGAAAGCGCCCCAGCGTGCCGGCGCACACCTCAATGAGCTGAGCGACATCATTGCCGTGGATGGTGGCGTATGCCTGCACAATTTCTTCCGGAGTGCCAATCCTGGTCATGGCCTCGAATGAAGGTCGCAGCAGGTAATCCCTCCCACCTTCGCGGCTGTCGCTGATCGAGAGTTCGCCAATATCGGTTAAAGCGGTCATAAGCCTTCCAGTAAACGGACATTATCAAGGGCAGCACGCCGCCCTTTGGAATGTCTGTTAGGTAACGGTAACCGTATGCACGGCCACAAAGTTGCCGTCTTCGGTGTTGATGATGATCTGCGCACTTCCAGTGGCAACACGCGTCACGGTAACGGTGTTGCCGGAGGCCGTAGCCGTTGCTTTGGTCGCATCGGTAGTCGCTACAGTGAAGCCTTTGTTGGTTGCGCCAGTTGGTGCGACATTCACCGTGAAGGTGCTGGTACCGCCCGCCGTGCCGGTGCTGGTTGTCGGGGTTACGGTCACGCCAGTCACTGCTACAGCAGTCAGTTCGTTCACTTCGATGGTGGTTGCATCGCCGACTTTGAACTCGGTGGAGAACGTGACGATGTCGTTGGTACCGCCGTCAGAGCTCAGCGCCGTGATGTTCATATAACCGACGAATTCGACCGGGCCGTAGTCCATGCGCACCCAGATCCCAGGCTGGCGCTTGGCCTTCAGCTCGTCAGCGAAATACTTGATGAATTTGCCGACACCGTACTGATCCAGCTTGTCCTTCTTGCGCACTTCACCTTCAAAGCTCAGGGTGAAGTCACTGTTGGTGATGATGGTCTCGACATAGCCGCCGCCGTCATCCGCATCAGAGGTAACCGAGTTCGGGTTGAAGTCGAAGCCCTTCGACGTACCAGCGGCCAGCGCCATCCACTCACCTTCGAGTGGCTTGACGTCCGGGCAGCCATCGGCGACTTCCAGCACGACCGCACCGCCGAACAGGCGCTCGTTCGAGTTCTGGCAATTAGCCATGTGAAACTCCTCTTTGACGTATAAAAGAAAACCCGCCTGAGCGGGTTATTTGGTTGGGAATGGCTAGTCGCCAAACGCGCATGCAAATTGCAATCGGAAGACTATTCGCCCTTCTTCTGTGAGCACCGGCGCGGGAATTGCGCCCATGTTCTGGATGTATCCGACACACTCGTCAGCCATGGGGTTGGCCTGGACGTAATCTACGATGCGCTGCACGGCATTGAGCGCGTCTTTGCGCTTATCTTTCGCCCCAACGACGTCGACCAGCACGTGATACTCAGAACCTAAATCGGTGCGGATATTCGACCCGCCATTTGGCCTGAATACCATGATCGCCTTCGACAGGTCGCCAGGGTCGTCGTACATCAGCTGCTGCACCGTGAAGCCGGTAGTTAGCCCGGCGTCGCCGAACATGTTGCGCACCCGCTCGTGCATCATGGGTGTCATAGCGAAAGCTCCTTCTTAACGACAGAGTCAACATCTGAACGAGTATTATCGCCAGCCTTCTCAAGGAATTTTGGCTCACCAGCAGGATCCCAGTAATTACCTCCACCTCGTGATAAAGGTCGCGGCTGTCCCTTTAAGGTCCCTTTCGCCTCATGCACATAGATTGCGTAATTTGCTGAGTAGATAATGCGCCCTGTGACCAAGGTGCCACTGGCTTCTACTTCCTGTATCTGTGAATTGATAAGGTTTGATGTGCTTCCAACTGGTGTCATTCTCGCCGCCTCAGGCGCAACGATGAGCAATGCTGATTTGATGGCTCTTAGGACTTTTATCCCTTCAATTTCACCAACGATTCGATCAAGATTCCTTTTCGCCTGGCTGATGCCCTTCACTTTTATGCCCATGGCTACACTCCCGTCAGGATGGCGTAATCATCCGCCAGGCGCTCGAAAGTGTCGGCGTAGCGGATAACCTGCCGCACCTCATCGGCACCGGCCACAACCGGGTCAGCTTCGGTCGATACGCCAATCAGCAGATAATCACCGGCCGCCGCCAGTGCGAACTCCGTCCATACGGTATTCTTCACGACGATTTCAGCGCCCAGACTGGCTAACTTCTTGCTGAGCCCGCCCTCGTAATCACAGAGAATTTGCTCAGGTTCCGCATAGCCCAGTGGGTCGCCGTATTCGTCATTACCTTCCAACTTGCGCCAGATGGTTGCCGTGGCGGTGTAACTCCAGTTCGCTACGCTGCTCATAGCGTGAAGACCTCTACCTTCTCAGTGATTTTGAAATCATCAAGAGGCCGCATCGCGCCTGATTGACTGGCGAGACGCTTAGCATCAGCCTGCTTCAGAAAGTCAGCTTTGGCTTTCTCGTAAGTTTCAGCATGGCGCCCAATAAACTTAACGCCGGAATCGTTTATCCATATGAACAAAGACCAGTTGTCTTCGCACTTAAACGCATGCACTTCATATCGTTCAGCCATCTTTCCACCTCAGCACCTTCGCGCCAGTCGCCCGGATGCGCGGGCAGTTAATGAACCACTCACCGTCCGATTTAACGTAGCCGGTAGTCTCCCGCCCGGTGTCGGTTTCAACCCATACACGTGTGAGCGACTTCGGCTTGCCTTCAGTTACTGATTTGTACTTCATCACTTATCCCCGCACATGCAGCCGCCCTTCCCGATCCAGATACCAGCGAATGCCGGGGCGGCGGTAGGATCGGCAGGAATTAGCGAGGTGGCGCAGCCGTGCTTATCCAGCCCGCGCAACAGGTTAACCGAGGCCTTCCAGCGGTCGGTAAACGACTGATACCGGAACGAGCGAGACGCACCGCTTGGAGCCGTCTGACTGGAGATGTATTTGTCCCCCTGCCCGAGCCCCATAATCGCCAGCAGATAGAGCTGAATCAACAGCGCGGTAGATGCCGGATAATGCGCATTGAGACACTCCTGAATGGTGTTAGCCTGGTCGACGAGAGCCTGAAGAACAAAATCGGGAATGGTAATTCCCTGGCTCTCCAGATACTCCTTCGCCTGTTCGAGAGTTACCATTATCGACTCCGTGAAATACCCCGCCGGAGCGGGGCATAAAAAAACCGCCTTAGCGGCGGCTGTTATTCAGCAGGGAAAAGCTTTTCGAGTTCGCCATCCGGCAGCAACTCACTGAGCTTTTCAGCGCCCAGGTTGCCCTTGAACTCAATGCCAAGCTCAGTAAGACGCCCCTGAATAATCTCTTTGCGAGATTTCTCACCAGTGCCGGCATCAGGTGTTGCAGGTTTCAGCTCGCCAGCAGCCTCGCCATTCATCATCCGGACGTTAGACTTCAGCGCCGGGTGAAGCTCTTTCAACTCCACCACGTCGCCAACCTTCACGCCGAACCATGGGCGCACAACTTCGTATTTAGCCATGCTGTTTCCTTACGCCAGGTTAGCGCCGTAGACAACACCCGACAGACCCTGATCGTCTGCGGTAATTTGCAGACCTTCAGCAGACATAATCTGGAAGTTGTAGTTAACGTTAGGCAGTGGACGCGGCAGCGCAATAACGCCCTGAGCCATGCCCACCAGTGGAGAGATCACATCGCGACGGCGGACATAAGCAATGAACTCATTCCCGGAGAGCGCGAAGGTTGGTCGAATTTCCTTAACCGGTGCAAATGGCAGGACGGCTTGCAGAACGTTACCACTGATAACGCCGTTCACTACATACGGCTTAGCCAGGTTCGCCCAAATCTCATCAGATACCCACATGACATCATATGATGAAACCTTGTTGGAGCGAGCAGTAGTACCGAAGGCACCTTTACCGAAGAACTCAATGATCTGCTCTGTAGTGGCGGTTGTCAGATCGATGTTTGCCCCACCAGCTCCAGAACCAAGGTTAATTTTCTTCGTATTTCGATGGTTTTTCATGCCCTGTGCTGGATAACCCTGCACCTGAATTTTCGCATCACCAGACAGATAATAAGCAACGCGGCGCTTATTAACCTTTCTCAACTTAGCCATCTGTGAGTCCAGCACCAGATCTACGCCAACTGAGTTAAGGCCGGCGGCGTGACGCCAGTTAACACCGTAGCCAGCAGTAAATACCGGAATTGGGTCACCATCATTAGCGTAGTCAGTATGATCGAAGGAGAATGGAGCCTGACCGTCGATGCTCACAGAAACATCATCAGCAATATCGCCGACAACGTTATATAACTTCGCCGTCTTGCCAACTGAAAGTACTGTCTGGACGCCCATCAGGTCATTGATGATTTCCATACCATCTTCCTGATCTCGCAGTTGCAAGATCTGATTATCAATTTCAGCCCAGAAGTCACGAGCGAAACCACCGACAGCATTACATGCCAACATCTCTGGCGTCATGTGCGCGCGGTTTACGGCAATCATAGAGTCATGTTGCGCGTTCCACATGTTGCGGTTAGCCCACAACTCATTCCAGTGAGCGCCAAGGCGAGCGTTAGTCGCCAGTGTCTCTTTAGAAAAGTACATATGCGTTTATCCTTTTGTTACGCGCCAGCGGCGGCTACGGTGCCAACGCGCATACGCACGCGAATGAAGTCGGTGGTGCTTGCCGCGATTGTGTATTCATCCTGGCTGTAGCCGATCACTGAATCAGTATCGGAAGTGGCAAGAGTGAACTGACCAGCCGTCCCCAGCTTGATCGGGCTGTCTTTCTTGTAAGCACCAGGCAAGCAACGTAACGCCAACTCACGCCCTTCTTCGACGTAGTTGCCGACTGCTGAATCACCTGCAGGGATTGCTTCGGTGATAGTCAGGCCCTGGTGGTAACCGACATCGATGATGTACAGGCGGCCGGTCAGCGCAGTGGCCTGGGCGAATTTATCGGATGAGTTGATAGTTGCCGCAGTACCAGGAAGCAGCGCGGCGGCCGTGGTGCGAGTTTCGGTCTTGTACAGAGACTGACCGTCGATATTAACGCGACGATAACGTGGCATTATTCCGGCTCCTTATTTGAAATATTCGGCTGCAGAAGGTGCGCCGGTTTCTTTGTGCTGCTGTGCATTGTTAGTGCCCAGCGGAGCAGCTTCGCCCAGGGACTTGAACATAGCGTCCAGAGGCTCGCCAGACAGCGCGTTAGCCACGATATCGCCATGAACCTTCGCAACTGCTTCGCGCTTTGCCTTCTCTTCAGCGCGGGAGTTGGCTGTCAGGGTTTCAGCGAGTTGTTTCTGATTGGCCTGCAGCGCATCAACCTTTTCCGCGAGAGGCTTAATAGCCGCTTCCGTGTTGGTCGCAACAGCCTGGCCGATCATGCTGCCGATTTGTTCCAGTTCTTCTTTGGTTAAAGGCATGTCGCCCTCCGTTTTGTGGTTTGGTGCAGGCTGTTCCTGCGGTGTGAATAGAGCTTTCAATTTGTTGGCTACGACGGCTACCCACGATTCCTGACGCGCTACTACAGTGCCGGTATCGTCGATCGTTATCTTTCCACCATCAGCTGAATAACCATAAACCTGCGCATCGCCGCCATTTCGCACGACCACCACCTGCGAGTCAGTGAAGTCAGCAACCCAGGCATATTCATCAGTTCCCGGCGCAAACTTCGCCTTGGCTGCGCGATCGAGACGCTGCTCGCGCTCCCGGTAGGATTCGCCAACCAGCGCACCGGAGTTCGCCTTAAGCGGCTGCGCAAGATCGGCATTGACCATCAGGCCAACGCCCTGCTCAGGTGTTGCAGCTCCGACTTCGTGCAGAAGGATTGCGTCGTGGTCCATGCCGTGGATATCTGCCACCCACTCAGCACCTGTGGCGCGCTGCTGATCGTTGGGTTCAAGCTGGTCGAGGAATGCTGCAACACTGGTATGAATCGGCGGAACGTCTTCACCGCGCTCAATGGCAGCGACGCGATCAAGTAGCTCCCTGCCACCTTCCGACTCGCTGGCACGGGCAACATCAACCCACTTTTCGAGGTAGATGCGATTACCGGACTTCTTAACGTTGCGGTTCCACGCTCCGATATGGCCTGCGTTAATCCCCTCTGGGGAGAAAGCAGACACGAACTGACCGTTAACTTGAGGGTGCCCAAGCGGTGCCAGGGTACCCTCCAGCCCCTTATAGTGGGCGTCGATTTGCTCTTGCGTGTACAAGCCGCCATTCATGACGACGTTCGCCGGCAGCGTATAACTCGGCAGCACCAGATGTTCATGACCGTTATATGTTTCTCGCCGGATAGACTGGCTGTTCACCTTCGTGGTGATATTGACCTGCATTGGCATGGTTAAACCTCAAGCTGCCTTTTTGCAGCAGTGACAAGCTGAATGATTGACCTTCATCTTTTTCCAGTGGCTGTCGAATTCCTTCTTAGCCATTTCAATGACGTTCGGGTAAAGCGGATTGCCGTCTGAATCCACAAGCACCTCGACCTGCCCGCATTTACAGTTGATTGCGTTTGCATCAACTGCATACCAGTCTCTGACCTCCTGAACTGTGAAGGTGTGCGCATGCCTCAGAGCGTGCTTTATTCGCGTGGTAGGGCTTAATGCTGAAAGGTGCAGCAACCTTAGATTAAGCCCAAGATCAGTCATCACTTCTTCTGACTCATCCCAGCGCGCTCGTCGAAGAGCATTTGTAACCTCAGTGCGTGCTATCCGGTTTGCCCTGCGCTTCTCGATGCCGGTCTGGTCAGTCAGATTGCGGGCAATGTCCAGCGGATTGAGACCACGCCCAACACCATCAGTCAGTACTCGCGCCATATCTCGCTTAACGTCAGCAGTCAGCCCCTTCATTTCCTCGAACACGCGCGCATGCACCAGCGCCATGCGTTTCTGATACGGGTCGCTTGCGAGGATAGACGCCAGTGATTCGCGCCCAGCGGCGTACACCGGCGACTGCTGGCTGAGGTTGTAGAACGACTGCCCGGTCCCTTTCTCCGAAGCCAGATCGATGTACTCGTAAAACCACAGGTCGTAATCGCCACCTTCAAGCAGCACCTGATCAACCAGGTAACTGGCATCGTTCAGGATGATGGAGAGTAGCGTTGGGTTTAGCTGGTATTCGTATCTGGCGTTTACTGCGAGGGAGGAAGGTATTTTGTTGAGTGCTGATTTGTACGCTTTGCCAATCTTATTCATCCGCCTGGCGAAGTCTTTCATTGCCCGGCGTTCCAGCGCATCGGCTCCGGTCGGATCCTGATAGTTACGCGGAAGAATCGGTGGCTTCGTCTTCTTCGTTGCCATCCTCTTCTCCTAGCGGCTCTTCGTCGTCATTGTCATAGCCCGCAGCCGTGCGAATCTCTTCACGGCTGAATGCTGGTTCGTCGCCGCTTCCCTGCATGGTCTGGTTAATCTCGCCCATGGCCTTGGCGTTAGTGAGCTTCTCAGTACCGGTCTGTTCGTTAAGGTCATCCCAGATAACAGCCTTCTGGCTGACTGAGTCTACGATTTGCAGATCGATAAGCTTGTCGCAGAAGTCCTCTATTTCGAAAGAGAGGTCTACGCGGCGCGACTGGCAGCGAGCGTTCATATACTTCTGATCTTCAGTGCTCGCCCTTTCTCCAGTTTGCATCCCTACCAGAATTTTTACTGGTTCATCGACAGAAGCTGCAAAGGTCTGGAGGTTCACATTATATGTAGCTGTCGGATCGGCTACGGCCGTCACGAGCGGTGTAACTGTAGCCCCTTGCGTGGTCATCAAAACATCGTTACCACGGTTGATCTCTCCAGCTACTTCGTTAAATTTCTCCTGAAGTTCATCAATGCTCACGCCATAAAGCGACGCGAGATTATTGAAGTCGATTTCCTTTTCAAAATTGACGTTGAGCTGTCGCGCTGCGTTCTTCAGGAACGACTCACCAGAACCACCTTCCACTTTTTCAAGGCTAACAGCTGCGTTGTAACCTGGCTCAAGGAAGCCAATGGCATCGTCTGAGTAGTCACCAAGAATAAAAACGCGATCGGGGTGGATATTGACGCGGCGGTTTGAACCATTCGGCAACCGCTCGGCGTACTGCCACATCTTTGGCTGACCGTACGTCTTAGAGTTCAGTCCCGTGTCCCACTCACCGACTGTCAGAGACCCAGCCCAGGCGACAGTTACCCTTTGAAGCCCTCGGCCTTTGGTTACCGGAAGATTCCAGTCTTTTTCGTCGCGGACATGAAGAAGAATGCCTGCATATCGACCAACAAGACGACGCCGGTCGGCCTCAGAGAATGAACGCCAGAATCGGTTGGTGAATACCTGTTTGGCCTTTTTCTCCCAGGCGGTCTCTTTGCGCTTTTTGTCTGCCTGATCGCCCTCGATGATTTCCGGGTTCGTCTGCCAGCACTTGCCAACCAACTTCTCTACTGCGCCGTGGGCTATGCCACCGCGCCGATACAGGGCGTAGAGGTTTTCGTAAGTTACCTGCTCAGGGAAGCCATATTCGCACCACGCGGAATGGCGCTTATTGTCCAGCCCCATTGTTGGTGCCATCATCCCCATACGGGCGCGCGCCATCCGCGCATCGTTCAACGCATGGTTGACGGCGAGAGTTAATTTGTCAGTCATGGTTTGTCCGTTTGGTTAGCGAAGGCGTTTCGGAATCATCATCCCCACAGGTTGCGATCCATTCAGTTCAGTCAGTGCGTAAACCATCGCATCGAGGCGGTCAGGTGATTTCTTCGCGGTGGCGGGGATGTATTCCATCATCTGGTTCTCCAACACGTAGAGATTGCCGTGATTTGCCACTCGCCCCTGTTCGTAGAGCGCCGATATCGGCTCCGCGCGAGCATACTTACCTTTGCTGGCATGGACACGAATGATGCGACCTTTGAACCCGGCGTTGCGGAGTGTCTCCTCCGCCATGTCTCCACCCTGGTTCGTCTCAATGACTATCGCGTCAGCTTCGTGTTGCTCATAGGCCGATATGGCTTTCTTGGCCCATCCAGCAGGTGAATATTTGCCGCTGTAATCGCCATCCACAGAGAACTGCTTTTTGTCACCGGAACCATATGAGCTGGCAGCGACAATGCCTGTTTCATCGCTTTCGTCGCTGTTTGTTGCCTGTGGGTCAATCGCCACAACAGTGCGAACCTTATCGTGATGAATTTGCAGCTCGCGTGCCGCGCTAATCATAACTTCTGTCCACAGGGCTCCTTCAGCATTAAACCTGCGAGGCTTCTGCATGTACTGCGCTTCGGCGGTTCGCCTGTGAGAGAACAGAGATACGCGATGCGACTCGTTGTGCTTAAACGGCCACAACCAGCCATCATGCAGGCCATGGTCAATCGGTATTGCGTGGGAGTTCTCAGGGTACTGCGCTGCGTATGGCTGACTATTGTCGATAATCACCGGCAGATTCAGGTGATGCCACTTCTCACCGCTCCCGCCACGCAGTAGATACCCGCTCAGGTCGTGGTAATGGATCCGCTGCATGATGACAATCATCGGCGTCGTTTCGATCGCCAGTCGTGATTTGATTGTCTCGTTGAAACGATTGTTCACGCCATCACGAACAACTTCAGAGTAAGCATCATCTGGCTTAACCGGGTCATCGATAATCAGCGCACCTTGCCAGCCTGGCTCCATGTGACCGGCACGAAAGCCAGTAACCTGCCCGGCTGCGGACGACGCATAAACGCCACCTCCGTGCTCAGTCCACCACATCGCCTTACTATCAGCATCATCGCGCAGCGCCATGGGCCACATCGACTGATACGCCTGCGACTTAATCATTCCACGCGCTGTGGATGAGTTCAGCAGCGCCAGGTTATGCGAATAGGACAGGTGCATGAAACGGGCCCGGCAGTTCAGCGCCAGTCCTCGGCCCATCATATTGATGGTCGCCAGTTCCGTTTTCGTGTAGCCAGGCGGCACGTTGATGATCAGGCGTTGAATCTCACCATCAATGACGCGGTCCAGCGTTTGCTGAATCACCTTGTGGTGAGGCGCGACTATCATCTTTCCGCCGGTGCGCTGCTTGAAGAAGTAGCGAGCGTAATAGAGCCCATCCTCTTCGCATTCAACCTTACGGGCAAATGCCCTTTGCTCAGCAGTCGTCATCCTCCATCATCTCCTGCCTTGCGGATTTGTATTCCTCTTTGCTCATGGTGATCGTCTGGATGGCGCCACCATTCGGGCCGGAATGTTCAAACTTGTGCTTATTGGTGTAGGCATCGCCCATTTCTTTGGCGGCCTGCTCAATAAGTTGAGAGGTCATGCCGTAGTTCTTCATCTTTTCAGCATTGGTCGCCATTCGGTCAAGAACCCGCAACCGGTACGCTTTATTTGCGATCGGGATGTCGGCGATCTCATTCTGGAATCGTTTACGGGTAGCGTTGAACAGGTCAATCCACTTCTGGCTCAACTTGGCTGCCATTGCGTTGCCAGGCGTATATTGCGACACCTGCTGCCGTGAGACATCAATGCCGTATTCAGCCTTTACAAGCTCAATGACTTTTACCGGGGTCTCGTAGCAGGCGAGTGATTGAACGATGAAGGCTTTAACCTCTGTCGATAATGCTGCCATCGGTTACCTCCATGACAATCTGAATAAAGCGTTACGCCAGCTTTAGCATGCACGTCCCGCATGACCTGGCTATATCGATGTGAGCCACTTCTGCTGGCGCATTGGCCGCATCAACGAGCTCCTGTACTTCTTTGCTGGCACCGTATCGACGTACGACACCAGTGAATTCTTCGACGTCGTGGCCACGCAGTGTTAGCACTGGCTGCCCGGTCTCTTTGTTGAACTTCGGCGCGCCGAAATCATCAGTGGCCTGGGCGATGTGGTAAAGCTCATGCTCTACCAGTGCACAGAATTCGAGGTCACTGCATTGTGAGCAGTAGTCGGCTGCCAGCGTGATGATGAACTTCGGGATGCGTCCGAACCATTCATGCATCTGCTGTTCCATTCTGGCTTTCTGCCAGCCACCGGCGCGGAGCATCACCTGTTCGGCCTGACCGAGGACTAAGCGCCCCTTCTTAGGGAATGAGTCAGACGCCCACATGAAGCAGAGGTCAGCCTCTAACAGGTGTTCGTGGTCAGGGTTATGGATGCTGCCGGTATCACTGAGGATTTGGCGGTTTATCCACTCATGCACTTCATTGGCGGGGATCAGCCTGGTGTATGGCTGCCAGTTGTCGGAGTCGATGAAGTTAACTGGCGGATATGGCCTGCGCTCGTCATCGTTAGCCATGGGTTACTCCGTTATCTATTTACAGGCTCATACTTCAGCTTCTGGCTAATGCCATACTTAACGATGAAGTTACCCACCTTTTGGTAATCAGGCTCGCACCGCATCATCAAGCAGAGCAGTGTCAGCGTCCTGATGTAAACGGGAAGCCACCACCTGCTTTTGATTTCAACTGACAGTCTGCTCGTCGCCATTGGTGTCTTCCTCTGCTGGTACCGGCGTAAACTGCACGCGCTTCACATCGGCCGGAGCGAAGTAAAGCCACTCGCCCGTCTCGGTCGCCAGCGGCACAAAGCCGTTCACCAGCTCAGGCTGACGTCGTGACATCTTGCCCGTGTACTCGCCGCCGTCGTTCGTAGTCAGTTTGATGATGTAGATGTCGGACATTGAGATCCTCTTTATCCCCTCAAGGGGATAGCAGGTGATTTATCCGCTGTAGGGGATATTCATTATCAAGCCCACCAGCAGGTGAGCTTTGTAATGGAAAGCCGTTGTGAAAGTGGCTCTCAAAAACCACAGATTTGTGGTTATGCGGCCAAGCGGTGCTGCTCTTCGATAAGTGGCTGGCGGTGATTACGCTCGAACATGCCGCGCAGCACTTCTTTGCGTTGTTCGAAGTCCCACCCCATGCTGATGAATACCGTGTTGGCGCGCTGTAGCTCGGTGATGCAGTGAATTTGTTCCGGCGTCAGGTAATCGCGGATCGGCTCTTTCTTCCCGATTTCGTGATGCACGCGGAACTTGGCCGCCGTCATGCCCAGCGCCAGTCGGTTAATCAGGTCAGCTTCGTTGCTGAAGTGATGCGGGGCGATCTGCTTACCCTGCGCCTCACGCTCATGCTTGATGGCATCGGTCATAGGCTTGTACTCCAGACGCGCCGAGTTGCGATCCATCTTCTTCTTCGCCAGCGCGCTGCGCATAGTGAAGAATTCATATACCAAGCGCTTTTTGAATTCACGCACAACTTCATTGTTTCGCATGTAGGTGATCAACAGCGTGGTTTGCTGTTCGTTTAGCAGTGCTATTTCCTGCTTCTGCATGCCTCCATCGGTTTGAAAGGGTCGCATTTCAAATTCCACCCTTCCGAACTCTTCGAGGTCGCTTTTGTACTTCCTGATGAGTTGAATCACTGGCTTGTGATCCTTCATGACACCACTGGCGATCACTGCCGAGTTGGTGACCAGGTCGAGCTTCTTGATTTCAACTAATTGCATGGCGATGTTCCTTTAGAAAGATGAGCCTGTTCGCACAGAAAAGCCGCCCCGAGATGGTCGCCACCATATACGGCAGTTCTCAGGCTCAGCTTTCTGAAAGACTCGGGATTGTTATGCGCTGCGATGCGCGGTTTACTGCGGGCATAAAAAAGCCCGACCGAAGTCAGGCTCTGTTATTTGGGTAACGAATCATTTAAGACACTGCTCTTTGATGTAGTCCTGCAGATAACCGACCTGCTTCGTCACTGTGGCGATTCGCTCTCTGAGGGTGAAATAATCCCGTTCAGCGGAGTCAGTAAGTCGGGGGCCGGTAGCATCGCCCAGGCCGCCGGTGCTGGTCGTTCCGTTAGCGGGACAGTTTGCGTTGAGCTGCAGCCGCTTACGGCCAGCAATGACATCGCTATGCAGACGCTCAATGGTTTCTTTCGCATCAGCCAGTTCTCCGGTGTATTTGGCATCCAGCGCAGCGACATCACGCTGGCGCACCTGCATATCTTTGATGGTGGCGTTCGCCAGGCTGAGTTTCCCAGTCGCCTTATCGCGCTGGTCTTTGTAGGTTATGGCGTTGTCGCGGTAGTGGTTAATCGCCCAGGCCATCGAAACCAGCAGGCAGATAACGACAGCGCAGATGATTGCTGTTAGTCGGCTCATTTCTGGCTCCACTCGCAAACTTCGCGCTCAATCTCGCGCCGGGTAATCAAACCCTTCCACTGCTTGCCACCGGCATACGTCCAGCGCTGCAGTTCTTTGCAGGCGCCTGGAACATCACCGGTGTTCAACTTCTTCAGCAGCGTTGAGCTGGCGAAGGCACCGGAGCCAACGTTATAGGTAAAGGAGTAAAGAGCAGCGCGAGTTGGCTCAGGGATGCGAACCTTGATCAGCGGGTCGATGGCGTTTGCCACCTTTCGCAGATCTGCCTTCAGTAGGGTGTCGCACTCTTTGTCTGTGTAGCGGTGACCGCGGCGAATGTCGGCACCGGTGTGCCCATCGCAAACGGTCCAGACGCCGACCACATCCTGATAGGCATAATAGCGCCGCCCCTCCAGGCCATCCGCATTACCCAGCATTACTGCAGCAATGGTGATTGCTCCAGATCCGCCAACAATGGCACCCACCAGCTTATTCCTGAGTGTCGGGTTCATCTCGGCTCCTGCTGCGGCGGTTGTCTTCGCGGATCTTGAAATAGAGATTTGTCAGATACGTCAGTACGGCAATGATGATACCCACCAGCACGCCGATAGCGTTCCACTGCTCGGGGCTGTAGGCATTCAGCATGCCGTTTAGGATGCTCCCGGCTGAAGCGCCATAGGCAGCACCAGTGGTTATTTTTTCCATGCGATACATGCTCTCACCTCGCGTAGTTAGCGGGTGCTGTTCGTGTAGTGGGAAAGGCCGTCAGACACGATAGCTACGGGGCATCTGATTTTGATTGTCTGCGGCCTGAATAAAAGAGACCGAGTGCAGTCGGTCAAAATGAGGGTAAGGCAATGTCGGCTCTATGGCCGAAGGGTCCCAGGTAGTGGGTTTGGGTCGCCCGTCTGGATTCGAACCAGCAATCATCCAATTATGATTTGGGAGCTTTACCGCTTAGCTACAGGCAAATAAAAAGGCCGCCTAAGCGACCTGTCTGTTGAGTTGCACCTTCACCACATTTTGAGCCCACGTAAAAAGCCTCTTAGGCCTTCAGCGTGCCTCCTGTAATGCGATGTGCACTCATCAATAACATCATGAGCTGACACAAAGCGAAGCGACTTACAACCGACCTCTTTGTGCAACTTGTTTTTGACGTTGAATATTCGAACACTAAAAGCATCATCCACCTTTCTGATTTCGTAACGATAGGTGATGTTGTTAGTGCCGCCAACATAAAGCTGGAAATCCTGCATGATGTCTACCCATTGATTTTGCCTTGCGATAATTCTACATAGCCGAAATTTAATTCATAGGCGATATCTCAACTGCAATGGCAGATTAGCACGAAAAAATAAAGCCCCGCACGATGGCGAGGCTCTTAATTCTTTGTCGACCTGCGAAGCTATGGCGACGATATCAGATTTACATGAAATATATGCGTTTCAGTTCGGTTTTGCAAGAGTTACGTGCGAATTTGTCGCCTTTTGTTGTGAACGTGATCGCGTTACGGAAATAAGGGAACTACTATCGAGTCGCTTAAAGCTGTTCCGCATCGCCAGCCAGTGAGGCAGATACGTCTCTGTCCAGTTGGATTTCGCCACGCCAGCCAGTTCTGCCAGCGCCTGATATTCGTACGTCTCACGCCCTGCCAGCTCCGCTTTGACGTCCTGCGCCGCCAGCCAGATTAGTTTCTTCAGGCGCTCCATCGTCTTTCCGGCCACCTTCTTATCGCCGAGTTGTTCCCTGAACTCTGCCCATGCCCACTGAGTGATAGCTACCTGGTACTCGAAGCGAATATTCTCGCTGTAGTTCCAGAGCAGCCATGCTTTCTGGTGCTCTTCCAGCGACAGGACAGCACGACGCCAGGATGCAGTTCCGAACTCTACCGGGCTAACCAGAGCGATGGATGAGCCTTTGGCGCGGGACTGGCTTCCACTCATCGGCGGACCGTCAGGGTTAACCATTCGCTGCTTGTCCTTGTCGAATACCTTTTTCCGTCCCCGGCTGCGCGCCGTCGCGGTAAATTGTGCGTTCTCGGCGAAAGCTACCAACTGCCCTTTCGTCGCCCCGCTCAGATCTGCGGTCGCCACAATGAGCTGCTGACGTACATATTCCAGTTGCTGACTGTTCATGCGGCTTCCTTCTGTGGCTGTTTGTTTTTGGTCTGGCTGTGCTTTGCTACTGGCGGCAGGTAGGCGCGCTTAACGCTTTCGGCCTGGTACCGGAGGAAGTCGGTGTGGTTCATGCGGCCTCCCGCTGTTTCAGAGCTTTGAGCTTGGCGCGATACTCATCCCGTATCCGGATGAAGTCTTCACGTCGGTAGTTGGTCATTTCGTGGGGGCCGTTGAGCCAGTCGACGTATTCCTGGCCGTAACGAGCGACCAGTCCAGCTTCGTATTGCTGCGCGACAGTTGCTTCTTTAGCGGTGTACTTCCCGGCCCCGGCATTACACGATTTGCACTGCTTATGGGCGTTGCGCTCTTCGAAGCGTAATTCCGGATTGGCGCCTACCGTCTTGAAGTGTCCGCAGTCCCACTGACCACCGTGCAGATCGGGTGGATTGGTCTCGCCGCAACTGATGCAGGGCAGATCGAAATCCCTGGCGCGGATGAAGGCATTGAATGCCTGTTGTGCCTGAGTTTTGTAGTAACCGGATGGCCTGAGTTCTGCCAGTCGTTCTTTACGACGCTTGCGCCCTTCCTTCTCGGCTTCCTTCTGCTCCCTGATGCGCTTAGCCTCGGCTTTCACCTTCTCTTTGGCACGCAGCTCTAGCGCGTAGATAGCGCCATGCTCTGGGCAGCACCACCAGACATTGGCAAAAGTGGCGGTGAACTTCTCTTTGCAGACCTTGCAGGTGCGGCGGGTTGGCTTAGTCATCTTTCTTCACCTCCGTGCATTTGAAGGTGGTTTTGCCAACGAAGAATCCGCCATTTCTGCGGCACTCTTCTGCAACCATGCTGTGAGCCGCAGCCCAACCGAATTTATATGCGCCGTAAATGGCCAGGCAGAACAAGATCCCCTTAAGCATGATTTCTCCTTGCTGCCAGGCGCAGCCATTTCTGATCGACAAGACGGGCGGTGTAGCCCTTGAGGGTTGGGATGTCGGACGGCTTAACCTCAGGCTTACGCTTGCGGCGCGCCGGAACGCGAAAGATTTCGTTTGTGATGACGCGGGAAAGTGGAGTTGACATCAGGCCTCCTGCTTATCGCGCAGCACCTGGAATTCGCTGCTTTGAGGGATGGTCAGGACGAGACCGAATTGCGCACACCACCGCTCCACCCGACACATGAAGTGGTGCATATCGCCGGTATCAAGATCGGAGGTATGGCGGAGCTGGCGTTCTACCGTTTTCTCCCCGGTAGTGAAGTCGGTGTATTCAACGTCTTCGTACCCGAGAAAGGTTTTTTTGAGGTTGCGCTTTACCCATTCCTTGGTGGCGTCAGTGCGGCCGGAAGCGATCAGGTATGCGCTGATCTCCTCGTACCAAACGTGGCTAAGGCTATTTTGCGAAAGGCTGCGTTTCTCACGCCACGGCTTGAGCTGAAGCCGGAAGCATTGCCCGTCATTCAGAAGTGGTTGAAGGTGCTGGTTGATAGCATTCAGGTTGCCACGATGCAGCTTGATGCCGTCTTTTGGGAGAATCATACGGCCTCCTTGACGGAAACCGCAGAATGCAGAAAATCGCAGGTGCATTTCTGCATCTGTGACAAGGTGAGGAGTTCAGATTGTGGTCGCATTTAAGTCCCCTTAAATGCGCAGAAGTCACCGGAGTTGTTCAGGCTCCGATGACATGATTATGGACGGTTGATTCAACAAAATCAACGCGAGAAAAAGGCCTCCGGAGAGGCCCTGGCTGTCGATATGGGGATTCCCATATCGCTTGTATGGCAGTTACACCAAATCGGGCAATTTGAAGCCTGCCATGTCTTCCGCCCGGATTGGAGGCGATAGGCAGTCAGCAAACACCAGGGTGCCATCGAGCAAAATCACGAAACCCCACCCCATAAACAGGTTGGCACTACACCAGTCAGCCTTTAGGGGCACATCTGGCATCTTGTCTGGAAAGACTGGGTAATGCTCAGCCAGCTACTCCATTGCGTCGCAGAGATTGAGAGTATATTTGTCGTACATCATGCCTCCTGCTGCGGTGCTGCTGGCAGCGCGCAAGCTTCTACAGCGGACTCATGGATTCGCTTTATGGTGTCCCAGCTTACGGGGATTTCAGCATCCCACCCACCTGTATGGTTACAGTCTTCGCAACCTTCACCGACACACGACTGACAAACGATGCGGTATTGAACATGAAACTCTCCGCAGAGCGCGCCTTTCGCTCCATTATCGGCGGTAAGTTTAAGCGGCATGATGCAGTAACCATCTGGAATCACCGGAGAGTTGCCAGCCTCCAGTCGCTTATTGAGCTCAAGCGCCACCATAGCGATCGTCGATGTAGTCAGTGAATGCATGTGCGGATTGCTTGCCACAGCCTCCAGCCATACGACATCGTTAAAGCGGTCGAAGTCGAAATCATCAGGCAACTTGTAAGCCGTCGTTACAGGTTCAACCATATTGTTGGAGTCACCGGAATGGTCAACCATAGCGAGCTTATCCTCGGTATGGTTGGTTATCGCTTCCTGAAAGCGTTCAAGCTCCACGTACTCCTGGCATGACCAACCGCCATCAATGAAATCACGAGCTTCAACAGCGTCGAAAGTGAATGATGTTTCGCTGCCAGTTGGTGAGGTTAAGCCGTACAGGTCTGCTACCGGCTTAAACTGTGTGGCTGGAATATTTTCAGGAATATTTTGTTGTCGATTTTGTTGCTCGGCACCCTGAAGCATGGCTGCGCGATAGGCGTTCCAGCCGACAGCTTTTCCGTGTTCAAACGCGCTATCAAAGTCATCATCCATTTCCATCTCATCAGGCACAGATACCGGCGCTGGAGGGGCTGTGTAAAGTGGCATTACCTCAATATTGAAGATATCCCCCTCGCTTGGACATGCCTCTGCGCTACCGTAAACCCAAGGGTGAACGACTCCGTTACGCTTGTTGATTAATCTGTGCGCCCACGCCACAGGCTCCGCTTCCATCCCCGCAAGCGCCATGCGTGCCAATGCAGATGCATCACCACACTGGACGTGATCGGTTTCAATGATGTGCTGTAATTGTTCTTTGGTGAATGTCATGGGTTAGTCCCTCTCAACGTCTAGCATTTCGTCGTAGTCATATTCGGTTTCAGATCCATCAGTCCCGAACAGGGTAACGGTGTCATCCTCCATCCAGAACGATTTAACCGTGTATAGTTTGCCGTGAAAGGTGATAACAACATCGCCAGGTTCAACGTCCTCGGCTCGGATGTTCAATTTGTCAGCCATGCTCACTCTCCTTTAGCGGTGCTGGTGCCATTCAACACTTCTCTTAAACAACGAGCGTATGCAGGTACATAATGTTCAGCCGGGTTTGCGATTGCCTCGAATAAAGCCTGTGCTTGCTGTTTGATGTTGATATCCCGCGCCTCCAGCTCAGCAATCCGCTTGTTTTTGGCTTCCAGCTCATCCAGCAGCGCCTGAACTTTCTTTGCTTGCATTTCAATGACGTTAACCGGACACATTCCCGTGACAACTTGGTATGCGATAGGATTTCCGCGAAGCGCGTGAGCTTGCCGCTCAACTTTCGCATAGAGTTCTTTCTGTGCGCGTTTGTCGATGTTGCTCATTTGGCGGCCTCCTGTCGAAGTTTGGCGGCGCGAATTGCTTTCCACTGCGACCACATCCCGTTGTAATCAGTACCGGAAAGAGTTGAGTTGCGGTAGCCGTCATCAGTGCGCAAACCTTCTAGCGTGGTCTTAGAGATGAATATCTTCTCCATCACCCATTCTTCGAATAAATCACGCTCCGTCGCTTCATCTGGAATGGAGCTGGCCCGCACTTCAGCCAGGAAAGCGTCGGTGGCCGGGGTTTCGATTTCTGGCTTGGCATATACCGGCCAGCAATCAGTGCCGTCGGAATTCTTGTGGCCAGCATCATCGTGAACATCAAGATACTCACCAGACGGGAGGGGGTCTTCCCAGGTTGGTGGAATAGCGTGCCAGGATAGATAGGCTTGAGGCTTATCAAACGCTGACTTCAGCCCCGCATTCTCAGTAGCCAGCGCCAACTTAACCTCGCGTTCTGCATTGAGCTGCATCTGCAGATTCTCGATAGTCGCATCAGCAGCACGGAACTCTCGCTGAGACTCTGCAAGCTTCTGCTCAAGTTCTGCAATGTGTCTGGCGGCCTCTGACAGGCAATAATGAAGTGCTGCAACCCGCGGTGAATTCACCTCTATCTGCTGCATTAATTCAGAAATTTTTTCCACTACGCTCACGTTTGTCATACCCCTACCCTCCCCCAAACCATCAATACTCGCTTCATCGCCGCGCTGTTGCGGCACTCCTGAAATATTCCGTTGGTGCAGCTGCGCGCGGTGCCGTCCTGCTCTTCCGGCGTCGCCAGGCGATAAGTCACCGTTCGCCAGACCTTGCTCACCCGGACAATCTTGCGGGCCCGCTCCAGATCGATAGCGTTCTTCGTGATGCAGTTGATGGTCATGCCGCACTCTGTGGCCACATCCTTCGCAGTGAAGGTCCGGTGCGTTTCGAGATAACGCAGAATTGCCTGTTTGCCTTTCATCTCACACCATCCCGTTCGACTTGTTGCGATTGTACTTGGCCTGAAGCAGCTGGATCGGCGTCGGCCCGTGCTCGGAAGCCGGTGCTGCAATCGCCCGGCGTACCGGCGGTACTGGCTTACCCTCGGTGACGCGCTTCTCCCACATGTCCAGCAGATCGCCCGCTTCGCGCGCCAGCTCACCATGTGTTAACTGGCGCTCTGTGCTGCGGTGGCGCAGTTCAACGCAGATGTGGTACATGACCGGCTGCGACCAGGGGAATTGCTCACTGGAAGTGAACTCGAACGAACGGTTACGCCAGTCCCAGTATTCGGCGATCACCTGGTCAACGTTGATTCCCAGCGCCCCGCCACTTTGTTTGCACCAGGCGACGAACTGGCCCGGCGACGGCAGGAATGGGCGCTCTTGGCGGCGGGCAATACGCATGCCGGCATCGACCTGAGACATTGAGTGGATCCCGTTCTCCTGAAACGCCAGCAGCCACTGACGGCGGAATTCATTCAGGTCGTCCTGGGTGCGGAAGTTCGCCATGCTGGCCGGGAACGCGGCACGCAGCTGGTTGAACAGTCCGTTGAATACCTGCGCCACCTGCTCGACCGGCGCTCGCTCCTGGTACTGCTCTGGCAGGTTATGGGCCATGCGGCTCATCTGCTCGCGGTCGTGGTTACGCATCTGCTCTGCAAGAGATTTCATGGCATCACCCCGTAGGCCCAGTCAGTGTTGTTGAAGTCCAGATCCGGCTTGGCGGCTGGGTTGACAGCGAACTTCGGCTTAAAAAGCCCCTGGTAACCGTTCGCAATACTGGTGTTGATCACGTCGACCGGATTGTGTCCGTCTTCCAGGCACTCTTTCAGCAGCTTGAACGCCTTGGTGACGGTCAGCTCAGTTTTGATCGGCTTGCCAGACTGTTTGCGGTAAGCAACCCATTCCTGCCAGGCGGTTTGATTTAGCCACTCAGGAACGTCAACACTGAGCGGATCAAACTTGTCCTTCCCCCTTGGGGGATTAGAGGGGGTATTAGGTTTTATATTTGTCTTTGGAAGAATGTCTTTGGTGTTCCCTGTTTTCAGGGATACCTCTCCCTGTTCTTGGGGATGGTTATCCCTGTTTTCAGGGATGGTTTGTGGGGTGATCTTGCTATCCCCGATTTCAGGGATGGTAATAACATGCGTTACAGCTTCAGCGACCGGAAAACTGACCGGGCACTTTGCACATTTTGGCTTTGTGTAAGCCCAGCTATCCAGGAGCGTGTTGATCCCGATGTAACGTGTCTGCCCGATTCTGCGCATCTTAATGATGTTGCGATAAGCCAGGCTGAGCACAGCTTCAGAAACGTGCTTAACGGCCAGTCTGGTTTTATCTGCAATGAGGCTGTTGGTGATCCGGTCCTCTTTCTTGGACCAGCCATACGTCAGGCGAACAATAGCATTCAGCACGCGGAACTCACGCCCCGAAAGCTCTACGAAACACAGGGCATCCTGAATCTGGTTAGCAAGGCGAAGATAGCCATTTTCCAGATCGGCCATGCGATTCTCCTGCTGCGCCGGTTTCTGCGCAGGGAATTTGATAATTTCAGCGGTATTTGACATACTTAACTCCGCAATTGTTATCTGCATTTGCACCAGAAAGTCGGTTCTGTTCGCGCAGACCGGCTTTCGCCATTTCTGTAGTTCTCACATTACCCCCAACATCGACGTGACCATCGTCATCAGTGGGCCTACCTGCTCCGGCATGAGGCGGAACAGCGACGCTATACCCTCGCTTACCTCTTTCAGCTTCTGATGCTCTGGAGCGTCCAGGAGCACGGCCTGTTTAGCCTCGGCGAGTTCTTTCTCGGCTTCAGCCAGACGAGACATTTTGCAATCGGCACCGATAAGGCGAGTGCGATACTCAACAGGCAGCACGGCCATGATTGCGGGCGTCAGCTGGCGCACGTTCTCGCGGTACTGCTCGGAGTCGAAGCGATTATCCAGGAAGCGAAACAGTTTCTGGCGCGCCCGGCTGATGTCTTCCGGAAAGCTGATGGCGGTACCGCCCTGCTCCCGGTATTCGTTGATGATCAGCGCCGAAACGACGTCCTGATTGTCCAGCGCCGACGACCATGCCCGGACCGCATCGCGGATCTTTTCGTGGTCTGGCGCCGCTTTAGCTTGAGCGCGGTTTATCATCGCTCCCGGGTGGATTCCGGTATTGTGTTGATACGCAAGTGAATGCATTGCTTTCCCTTTCGTGGTTAGGGCCGCCAATCAGGCGGCATTATTTTTTGGTGGGAACAACGCATCGAGAGATGTATTGCTCCCCAGCTTATTCATCGCGTCAACCAGGCGGCGGCACGAATCCAGGTCTGGTGCTCGTATGCCAGCTTCATAGTTAGCAAGGCGGGACTGGTTCCAGCCGCACGAACCTGCTAACTCTGATTGAGTGATGCCAAGCTTCTTACGTTCGTTGGCGATATTGTTCATGCTGATCCTTTCAAGAATGGTCACTCAGCATCATTAAACACAATTCGTGATTATTAATCAACACAATTCGTGTAAAGCTTTTTAACACGGCGCGTGATACAAAATGAGAATGAATAGAATCGAAGATATAGCGGGCCGCATTAAGCGACTTCGCGAAGATAAAGGGCTGTCACAAAAGGCTCTCGCAGAGCTTTGCGGGTGGGCCTCGCAGTCACGCATAGGGAATTACGAATCAGGCACCAGGAGCGTTAGCGTTGATGATGCAACTGTAATAGCTAAGGCGCTGGGGGTTGCGCCTGCCGAGCTGCTTTTTGGCGATGACTACAAAGGCCCTTACAAGCCAGGTGATAAATACCCAGTTATAAGCAAGGTGCAGGCAGGAGCATGGTGCGAAGCTGTTGAGCCGTACACCCTTAAAGATATCGACCTTTGGCTTGAATCAGATGCTCACATTCAGGGGGAGGCGTTCTGGCTGCAGGTTGATGGTGACTCAATGACGGCGCCAGCTGGCTTGAGCATTCCTGAAGGAACCTTTGTCCTCTTCGATACTGGTCGGGAGGCGATCAACGGAAGCTTGGTAATAGCAAAGCTATCCGATTCTAACGAGGCGACTTTTAAGAAGCTGGTGATCGATGGTGGGCAGAAGTACCTGAAGGGCCTTAACCCGCAATGGCCACTCGTGCCGATTAATGGTAACTGCCGGATTATTGGGGTTGCTGTAGAGACAAAGTTGCGTTTAGTTTAAATGTGCTAAATATAAAATGCACAGACTATTGATTCAAATAGTAATTTCAGAATGCCGTGCAAACAATATCATACATATTTGAGACTTCTTCCTGTTGACATTTTCACCCTGGACTTACCATAATGGTAATAAAGATATGTAGTAGGTATAAGACTGGTGCGCCAAAGGAGCCCTTGAGAGATGGCGAAGAGCGCATCATTGAGGGAGGCCCGCTGTATCCTAACCTCCTGGCGGAGTTAGCAAGGTGCCAAGTAAACTCTGTTACACATAAGACAAATGATTTTTTAGCACTTCATCGTGTGGATCTGGGGGATGTTCGTACATACGTAGAACTAGCCTTAAAAGGTGGGCGATACATCAACTCACAGTGGTGCAATGGTAACGCTCCGAAAGGACTATTTGCATGTGATGCTTATGTAGTGCCTGCGCAATTGTACATACCCCACGAACGTTGCGAGTGCACAGTTATGTTATACGTAAAAGTATGCCTTTTAGACTCTGGAAACACGGTAGCAGTCATTTCATTGCATGAATCAACTGAAAACTAAGGACAAATCATGAAACGTTATTCACTCTGCCCAATATGCGGGGATGAAGGGTTGCATGAAACGAAAACCAAAATCCTCAGGGAGTTTGAGGGTTTTAAAAAAGAGGTCCCGTTCCATGCATCTGTTTGCGAATCATGTGGCTCAGAAACTCTGACAGTTCAGCAGGCAAAATTTAACAAACGCCAGATGACTGATTTTTATCGAGAAGCTGATGGATTGCTTACAGGCGGTCAGATAAAGGCAATCAGAGAGGATTTACATCTTACCCAATCTGAAGCAGCAATCATTTTTGGTGGGGGCAAAAACGCGTTTACTAAATATGAAAATGGTGACGTTACGCAATCATTTGCGCTGGATAAGCTTTTAAGAACGGCTTACTCGGTTCCCGCTGCTTTTGAGTTTCTCCGTAAAGGTTGTCCAGCCGTAACCACCGTAGAGTATACCAATCGCACTACCGAGTTAGAGATGATCAAGACTTATCTTGTTTCAAAAACTGGTCACCTTAAATACGCGAAAAGTCCTGCTGAAGATTCGGTAAAAGTCGTCATCCAGAATTATGTGTCTGAACCAACTCAGCATAATACTTGGCATATGATTGAAACGATTGCCTTAGGTAGTAAATTATGATTTTAAGAGAAGTAAAAGATGTACTGTTGAGAAAGTCTTCTCTCACTTTTGATGCTGACACAAACATTTTTATGTTAGAGGGCATGGATCTAACCCTTCACTCGAATAACCGTATTGTTAGCGTACAAGTTGCTGAAAAGTATGAAGATGAAGAGCTAACTAAGATAAGTCGATGCGCATGTCTTTTCAGGCTGCAATGTTCGATAAGAGCAACTGAAGCAGGGCAAGATCCAGAAACATCTAAAGTTCTGTTCGAAATTGAAGCTCAGCACGATGTTGTTTTTGACTCAGACTCAGTTGTAACAATCGAAGAGATAGAAAAGTTTAGCGCTGATGACATAATTAACAATGCGGCTTGGCCGTATTGGAAAGAGCATGTTACTTCGCTTTGTTCCAAAGCTGGACTCAGCCCTTTGCAGGTGCCATCAGCTCAGAAGAATGATCCAATAAAAATTACAGCCAAGCGAGAGTTGTAAACAAAACCGGCCGCGTGCCGGTTTTTTTGTGTCTGCCGATCCCCATTCGACCACCACCACCACGTCAGCGTAACCAATTGAATATTATGGGATGCTGGCATTAACGGCGTCTATTCCCCGCCAGCTGGTAAACAACCCGATCCCTCTGGTAAACGCTGTCATCCTTGGTAAACGATTTACCATTGGTGACACCGTTAACCATCTATAAGCCTTTCCGCACTATCTCAGCCGCATCCCTGTTCACGCCCTTCCCTATCACGTTTCCTGTTTCCTTCCGGTACTGCTTCAGCTTGTCGATGATGTTTTGCTGGGTCATGGGTAAATCAGCCAGTGACAATTCCATCACCGCCCGCCCCATCGCCTGAATTTTCATGCTTATACGCTCTTCATCCAGAACCATGCACATCCCTCCTGCTGTTTTTTTAAGCGTAGCACTGGTATTTAAAAAAATAAATTCCCTTTCAAATCAGCAACAACACGCTTTGTTGTCATCATTAATCACAATTCGTGTTGACCAATAAAACACAATATGTGATTATCCACCCATCGAAACGAAACATCGACAGCTGAGCGAAGTTAGCCAGCGGCGGACAGTAAGTCGCCTGCTCATTAAGAATTCAGTCAAGCAGCAAATCACCCGGAGCGCTCCTGGCAAATTGAAATGGCGCCCAATGGGATTGAGGCAGGTGTGTAACGCGTGGCGGGTATAGCACACGAAGAGGACTCCGCACCGGAATGGTTTGCTGCTCAGTTCCCGAACATCGGGGAAGCTTTACCAGCAGCTCTTTGCGAGGGGCTGACGGCAAATCTACTCCACTTATTTGAGGTGATGGTGATGGATATAAAAAACGATGAAGTAGCGATGTTTAAAAGCAACAATGGCGTAATTTTAGCAGCTGACGCAGCTTATGCTGCTGCTGAAGAAGCGGTTAAAGGGGCATCAGATGACCACTGGTATCGGCAGAATTTGATAAAGGCAGCACTGGAGACTGCCCTGGCATCAGTTATCGTTTTATAGCGATCCCAAAAGGCGTAGGTGCTTCTGCTTTGTACTTTTCCTTTGCTGCTTCACGACAGGCAGGAAGCAAATCAGCAATGCGCTCAATTAAAGCTTCTGGCGTGTTGGCGGATGGGTCTTTTACTGCAAGCGCCAGCGCTAAATCATATGCCACTGATTCCTCAGTTCTCTTTCCTGCAAATACATTCATGGACATAAAGAAATCCTTTTATTGACTGTGGAATATCCAGTCTACGGCATTCCTTTGACTGTGGAAAGTGAAGGAAATCACGCGCCGGGCGTGGCTAAACATCCCGGCACTCATTCAAGTTGAGGCTGCCAGGTAGGCGGCCTTTTTCATACCTGGAGTTATTTACGAGTGACTCAAGTTATGACAACCGGCGGCCATCCACCGCCCATTGAAACACTGAATAAATGCGTTGAAGTCTTGTATTAACCGTTCCGTTCGCCGCGATAAGGCCAAGAGGATTTATGACAGTCACCCACAACGGCAAGCAGTACACAGCCAAAAAGCTCAACGATAACGAGTGGCAGCTGACGTCGGTATCGGCACCGCGTGAAAAGCTGGTACTTAACCGCTGGCAGATGCATATCGCTGGCCTCCTGGAACAGGTTGAGGTGAAGGTATGATCAACCACTACGGCACCACCCCGCTCATTCGCCAGTGCGTCACGCCCGGCATGATGGCAATGCATGAAGGCCGAACCTATCGCGTCTCAGCAGTCATTCAGGAGCGCAAATGGGTGTACCTGCACACCGATGCAGAAATCATCCGCCTCAGTGACTGCGTGATTGACGTCCTTCTGGACGGTCACGGCAACCCTATCCAGCACTAACCACCCTATTCAACCGATCGGCCTGGCATTACGCGGGCGGGATCTGCACATCCAAATTTCAGGAGAAACCATGAGCGAAGTAACGGATTTAGTCGTCATTGAGAAACAGAACGCAATGGCGGTATTCACCACCAAAGAGCAGCTCGACCCGATTATTGAGGCGATCGAGAAAGAAGCTCGCAGCCTGGTACCGGATGTGTCGACCCGTAAAGGCCGCGATGCTATCGCATCCATGGCGCATAAGGTTGCCCGCTCCAAAACCTATATCGACAACGCCGGCAAGGATCTGGTTGCCGAGCTTAAAGCCCTGCCGAAGCAGATCGACGAAAGCCGCCGCATTGTGCGTGAGCGTCTGGACGCGCTGAAGGATGAAGTGCGCAAACCTCTCACTGACTGGGAAAACGCCGAGTCGGCAAGAAAGGACGCATTGCAGCAGAGACTTAATGATTTGCGATCCTTGGCTGATGTGATTGATGGCTTGGGTAACTACCTGCCGTCAGTTGACATTCAGCAGCGCATTGAGTCAGCAAAAGCCGTTGCACTTGATGAAAGCTGGCAGGAAGTAGCGGCTGAAGCTGGAGTGGCTAAAGACGCCACCATCCAGCAGCTTGAAGCTGCACTGATCGTCGCAAAGCAGCGTGAGCATGAAGCTGCAGAGCTTGAGCGACTTCGTAAAGAAGCGGAAGAAAAAGCTCGCCTGGAACGTGAGGAAAATATTCGCCGGGAAGCGGCAGAACAGGCTCGTCGTGATGCAGAGCAAAATGCGAAGGCTGAACTCGAAGCCGCAGCACGCCGCGAAGCTGAGGAGAAAGCGCGTGCTGAAGCTGCGGAGCGCCAGCGCATCGAAGCGGAACAGCGTGCGGCACGCGAGAAGCAGGAAGCAGAAGCTAGGGCAGAACGCGAAAAAGCTGCGGCAGTGGAAGCCGAGCGCCTTAAGGCAAAACAGGCCGAAGATGCTCGCCTAGCCGAAGAGAAGCGCATCGCCGAAGAACAGGCAAAGCGCGAAGCTGACGTAAAGCACCGCAAGACGGTCGGCACCAACATCGTTAACGCGCTAACCAGCCACACAAGCTTAACCCGCGAACAGGCTATCGAAGTGCTCACCGCTCTGAAGGATGACCTGATCCCCTGCGCGAAAATTCATTACTGAGGCAACCATGAACGCATTCCTCACTTACGACCGCATCGAAGATCGACGCTGGGCTGAGCAGCAGCTCACCGACGAGAAAGAGAAATGGATCGACGACCGGGCGCAGCAAATCATCGACATGATGCCGAAAGAGCCGTCCGGCCTCTTCCACTTCACGGTCCCGATTGACTCCAGCCCATACGAAGGACTTCGCAGCGATAAGGCTGGGGAGGCCTACAACGATTTCATTTCGGCAGTTGCTTACGCCCAAGCGGAATACGACTGGGAACACCGTACCGGCTGCCCGTTTTAATTTTTGAGGGATTTAACAATGAGTACTGCACTTTCCACCATGGCCGGGAAACTGGCCGCACGCCTCGGCATGGATGCCGGTACAGACCTGATGAATACGCTGAAGAATACAGCGTTCAAAGGTGGCAACGTCACGGACGAGCAGTTTACAGCCCTGTTGATCGTCGCCAACCAGTACGGCCTGAACCCATGGACAAAAGAGATTTATGCCTTCCCAGATAAAGGCGGGATTGTCCCGGTCGTAGGCGTTGATGGATGGGCGCGAATTATCAACGAACATCCGCAGTTCGACGGAATGGAATTCTCTTACGACAAAGAAGAAGGCGCGTGCACCTGCAAGATTTACCGCAAAGACCGTAAGCACCCGACTATCGTCACCGAGTACATGGGAGAATGTAAACGCAACACTCAACCCTGGCAGTCCCACCCTACCCGCATGCTTCGCCACAAGACGCTGATCCAGTGCGCACGACTGGCCTTTGGTTTCGCTGGCATCTTCGACCAGGACGAGGCAGAGCGAGTGATTGAAGGAACAACTGCAGAAGTCCATGCGGGCCATGAATCAGATAGCCGCCGCCCGGATCTGATTGCAAAAGGCGAGTCTGCCGCACGCCTAGGAACCGTTAAGTATCAGGAGTTTTGGGTAGCGCTGAGCGCTGAAGAGAAGCAGGTAATCGGCGCGGTTGAGAAGCGACGCATGTATGACATGAGTCTTGCTGTCGACAACGCAGAACCTGTCAATGTCGCAGAGACGGAGGCTGAATGATGGAGCAACGCACCCCTGAATGGTTTGCTGCGCGCTGCGGCAAGGTCACAGCGAGTCGCCTGGCTGATGTCATGGCCCGGACTAAGTCGGGCTACTCCACCAGCCGCCAGAACTACATGGCCGAGCTGATTTGCCAACGACTGACCGGGAAGCTGGAGGAAGGTTTTTCGAATGCCGCAATGATGCGCGGTACTGAACTTGAGCCAGTGGCTCGCGAAATGTACGCGCTGAATGAGTTCGATGCGGAAATCACTGAAGTTGGACTCATCGATCACCCAACCATACCCGGATTCGCAGCCAGCCCGGACGGACTTGTTAACGACGACGGGCTTATCGAAATCAAATGCCCCAACACCTGGACCCATCTTGAAACGCTGAAAACTGGCGAGCCAAAGCGCCAGTACATGCTGCAAATGCATGCGCAGATGATGTGCACCGGGCGGAAATGGTGTGATTTCGTTAGTTTCGATGATCGCCTGCCGCCTGACCTCGCCTATTTCAAGAAGCGCATTCATTTCGATGAAGAGCTGGCGCGCGAAATCGAGTCTGAGGTTAAGAGCTTCATTGCAGATCTGGAATCTGAAATTCAGAAAATCACAGAGCGTGCAGCATGAAACGCACACCCTTCTACCGCAGGCCCGGGCGAACCGGGCAATTCTCCGGCCTTCGTGAGCGCGTTATCTGGATGATTCAGACGCGCGGCCGACCGGTCACAGGCAGCGAAATCGCCGAGAAGTTTGGCGTAACGCTCATCGAGTTCAACCGGGTCGCCAACGGCATCATCCGCGGCACCGGACAGATAGCGCAGATCGTTGAGTCGAAAAAATGGCTCAACGAGGACGGCATCTGCGACCGCACTTTCGACCTCGTCACGAAGCCGAAGGTTGTAACGCCGCAGGGTAAATCGCGGCTGTTCACCCGGCGCGCCATAGAGCAATCGCAGGAAGGCCGACGGCAGGAGTGCATTGAACGCGCCGCCCGCCGTAGCCGCCTCATTGCTCGGGGCCTCTACATCGACGAAATGGAGTCCATCCTATGACTCACGCTCACGACGACATCAGGGTTGGCACACTGTGGCTTCCCTTCATTGGTAACGGCTGGCTAATGCCATGGGGTGAAGTGGTCAGCAATCCATTAAAGGCGCTGCGTCTCGCTGAGGAATATCGGGAAAGGCAGGAGGCGGCATGACTGATTACACCGGCAGCAACACGCCAGCGGATCAGCGCGACCTCTGGCGCACTCCGCCAGCCCTTTTCGCTTCTCTTGATGCTGAGTTTTGCTTTCAATTGGATGCCGCCGCCGCGCCGCATAACGCGCTGTGCCGGAAGTTCATCACCGCCGAGCAGAACACGCTGGAAATGCCCTGGGCTGATTACCTGAGCATTCCCGGCTACGTCTGGCTTAACCCGCCATACAGCGACATCACGCCGTTTGTGAAAAAGGCCGCCGCCGAGAGCAACAATCAGATCGGCACGGTCATGCTGGTTCCGGCAGACACATCGGTTGGCTGGTTCAAAGAGGCTATCCAGACCGCCAGCGAAGTTCGCTTTATCACCGCCGGGCGGCTGGCATTTATCAACCCGGTCACCGGTAAGCCAGTCAGCGGCAACAATAAAGGGTCGATGCTCATCATCTGGCGACCGTACCCGCGTACACACTGCCACTTCGCAACTGTGGACCGGGACGAGCTGATGGCTTTCGGGGCGAAACTTCTCGCCCGCCGGGAGGCCGCATGACGCCAGCAGCTTATTACAACGAAATCGACCCGTTCGCTGCGCAGTGGCTGCGGAACCTAATCGCCGGCGGACATATCGCCCCGGGCGAAGTTGATGAAAGGAGTATTGAAGATGTCACACCTGACGACCTGCGAGGATTCACGCAGTGCCACTTCTTCGCCGGAATTGGCGTCTGGTCTCATTCCATGCGTCTCGCCGAATGGCCTGACGATAAGCCAGTCTGGACCGGCTCCTGCCCGTGCCAGCCTTTCAGCGCGGCAGGCAAAGGAGATGGGTTTGCTGACGAGCGGCACCTATGGCCCCACTTCTTCCACCTCATCAGCGAGCGCAGACCTCAGCATGTCTTTGGCGAACAGGTTGCAGCAGGTAACGCAAATGTGTGGTTCGACCTTGTTCAATCAGACCTGGAAGGAATGGGATACGCCTTCGGGCTTGTGCCGTTTACGTCAGCGAGCATCGGCGCGCCGCACATCAGAGAACGAGCTTATTGGGTGGCAAACTCCGGTGGCGAACGACTCAACCGGTTCGACTCATTGCTACAGCGGGAAGAATCCAGACGGCTCGCAGAAGGTATGCCTGAAACTTCCAGGCTCGGTATTGCTGACCGGGTGGCCAACGCCAACCACCGAATCAGCGATGAGGGAGAAACGATATGCTCAGGGCGGGATGCCGTTCTCCATGGCAGCAGCGTTAACCGGTTGGGTAACACCAACGTCCCGCGACTGGAAGGACTCGTCAGGGATGACAGCGCTGCGGGATGGGAAGGACAGGCTGGACCAGCTACCGAGGCAGGCGTACACATGCGGCCCCTTGAGGTTAACGGTTTTTGGCGAGATGCGGACTGGCTCTTTTGTCGAGATGGCAAATGGCGTCCAGTTGAACCCGGCACATTCCCGCTGGTTGATGGGGCTGCCGCGCGCCTGGGACGAGTCGAGCCCGGGGTGGCAAGAGTGGCAAGCAGCAACCGCACAGGCCGACTTAAGGGCTACGGTAACGCCATAAACGCACAGGCTGCGGCTGAATTCATCCGGGCTTATATGGAGGGGTTATGACACCAGCAAATGAAAATGCCATCCGTGCCGCCTGCCGTCGCTGCACCGAGGAAATCCAGCAGGCCATGCGCAAGAAGCCAAAGCCTAACTGGAACGAAACGGTGCCTCCCATCATCAACAAGCATCACTAGAAAATTGAAGCTCTGGGAGTTAGCCTCCTGGAGTTCGTCGTCAAAACTGGCCGCCTTAACGGGCGGTTTGGAGCCGAACAATGACAGTAGACGCCCCAATCAAACATCCTGCAATTCGTTATCATGGCGGTAAATTTCGCTTGGCGCCGTGGATAATTGAGCAAATGCCAGAGCATATTTGTTACGTCGAGCCTTTCGGCGGCGCGGCTGGTGTACTGCTTCAAAAACCACGTAGTTACGCAGAGGTCTATAACGATCTTGATGGAGAGGTGGTTAACTTGTTTCGCGTGCTGCGCGACCCAGAGCAAAATCAGCGCCTGCAGGATGCTTGTGTGCTAACCCCATACTCCCGCGATGAATTCTGTTCCGCACGTGATTCATCTCCTGATCCACTAGAACGCGCTCGTCGCATGGTTGTCCGCGCATGCATGGGATTTGGTTCTGCTGCCGGTATTGGCGGTCAGTCAGGCTTTCGCAGCGACAGTAAACGCAAATACGCTACTGCGGCACATCTTTGGGAACGCTATCCTGCCAACCTTGCTGCTGTGTGTCAGCGCCTGCAGGGAGTCATCATCGAAAACAAAGATGCGCTTGCAGTTATGCGCTCCCATGATGCCGAAACCACGCTGCATTACATTGACCCACCTTACGTTCCAGAAACTCGCGTCCAGGGAAACCGTTATTACAACCACGAGATGACTGTTGAAGGTCACGAGCAGTTGCTCGCTGTGGCCAGAACAATGAATGGCATGGTGATGATTAGTGGCTACGACTGCGAAGTTTATAACGACATGCTGACCGGATGGGTGAAAACAGAAAAAACCTCACGCATAAGCGCAGGTCGAGGAACGAAGGTTCGCACTGAATGCCTCTGGATAAACCCAGCCGCTAAACAAAAACGGGAGCGCGCCGCATGAAGGCACTAATCACAAGGTCGCTAAAGCGGCCTTTTTTATTGCTGGCGTTCACCTTCAACCGAATTAACCGACCCTTCGAGGAATAACTATGGACGAAATGACACAGGAATTTAAAGACTGGTACGAAAAAGAAACTGGGTGGTGTGTAGAAGATGCCCCATCAGACGATGTAACCGCGCTTATCTGGCTAGCATGGAAAGCCGGAAAAAGGGCTGGTGAAGAATTGAAGGAGTGAATCATGGACATCATCGACACAGCAGCAGAGATTGAAGAGTTTCAGCGTAACGCTGCCCTTTCAGCCCACCGCCTCAACCGCAACGCCGTATCAGCTGAACATTGTGAAGAATGCGACGAACCAATTCCCGAGCCGCGGCGCGCTGCCGTACCCGGCTGCCAGACGTGCGCCAGTTGCCAGGAAGAGATCGAACTCAAGAATAAGCAGAGGGGGATCCAGTGAAAGAGCGCGGAATGATTTTTAACGGCGAGATGGTGCGCGCCATCATCGACAGCCGGAAGACGCAGACGCGGCGACCAGCTAATGCATCAACTGCCAACCTGCTAGATCTTCAGACGCAGTATACGCACAAGAAATACAACATTTCCTGCCCGTTCGGTGCCGCCGGTGACCATATCTGGGTGCGTGAGACTTGGGCACGCTACAACATCGACCAGGATAGCCACGATATGGCTTACCGAGCTACACCACCTGCTGACTGGCCTGAAGAAGGAAGATGGCGTCCATCAATTCACATGCCGCGCTGGGCCAGCCGCCTAACACTGGAGATTACCGGCGTGCGCGTGGAGCGCTTGAACTCTATCAGCCAGGAAGATGCGCAGGCTGAAGGCATGGAACTTACAGGATGGCGGCCGACATATTCTGACCCAGATAGCTGCGGAGAAGTCTGGACTCCATATGACAACTTTGCGCAGCTGTGGGAATCAATCTACGGAGAGGATAGTTGGAAGGCCAACCCATGGGTCTGGGTAATCGAATTTAAGGTGGTGCCCAATGTTCCAGCTAATTCAACGGGGTCAGATTTACGCTGACCATTCAGGTTGGCCCGTCATCATCCACAGTTGCACATCACAGATAGTCCGCTACTGGCGACAGGGCCGGATAAACACCGCTTCAATCGACCGATTCAACAATGACTTTGAGCACCTCGATCACCGTGAGGCGGCACAGATACGCGCCGAACTGGAGACGAGTGAGCACATTAAATCACTGCGTGCCCAGCGCGCGGCATGAGGACATCAATGAAGACCATTCAGGACATACGAACGCAGCTATCTACACTGGTCACCGAGGCGCACAAAGTAGCGTGTGCCCTCGACATTGGTGACGAGCGAACCGAGGCTTTCGAGCTATACGAAGCGCTTCGTCGTCTTCAGCGCCAGGGGGCTGCTGGAGAAATTCTCTCAGCAACTAACCCTCTTCTCGCCTCGCCATATTACGACGAGGACTGGGACGAAGACGAAGAAGACTGACGCAACTGATAGCCAGTTATGAGCTGGCTATTGGGTGCGAAAGCACTGCTCCGTTATCCCCCATTTTGCCCGGCCCAGCGCCGGGTTCTTTTTTGCCTGGAGAACCCCATGAGCGAAATGACCTTAATCGTGCCCAACGACTGGGTAACAGAAGAAAAGCTCGTCGAGATTACCGGACTTCGCCCGGGCACTATCGAGCGGGCCCGAAAAAAATGCTGGATGGTCGGTCGGGAATATTTGCACGTTTCCCCAGACGGTGTGCCGAAGAAGAACAGCGAATGCATGTACAACCGTAAAGCTGTCGACCAGTGGGTTGAGAGCATGTCAAAGAAACAGCCGGGTGCGCGCCAATGAAGAACCGTTTATGCTTAGCGGGCTCTTGGACGTCAGGAGGGAATAATGGCTAAGTCAGCATACCCAACAGGCGTGGAGAACCACGGCGGAACACTCCGCATATGGTTCCTCTATAAAGGTAGCCGGGTGCGTGAAAGCCTCGGTGTGCCGGATACACCAAAAAACAGAAAGGTCGCTGGCGAGCTGCGCGCGTCGGTGTGCTTTTCGATAAAGACCGGCAATTTCAACTTTGCCGCGCAATTCCCTGACTCACCGAACCTGAAAAGGTTTGGGGTGGAGAGTAAGGAAATCACCGTGCTGGAGCTGGCGAATAAGTGGCTGGAACTGAAACGCATGGAGATCAGCACCAACGCTATGTCACGCTATTCATCTATAGCGCGCAACATGGTGCCAAGGATTGGCGGGGACAGGCTGGTATCTGCGGTAACGCAGGAGGACCTTCTGTTTATCAGGAAGGAATTGCTGACCGGTTATCACACCCTGAAGGCTGGGCAGAAAACTCCGGTTAAAGGACGTTCAGTCAGAACGGTCAACAACTACATGAAGATCATGGGCGGGATGTTTAAGTTTGCCGCCGACAGTGGGTATGTCCGGGTGAACCCATTCAACGGGATCGCCATGCTTAAGCGGTCGCGCTGCGAACCTGACCCGCTGACGCGGGACGAGTTTGTCAGGATTATTAACGCCTGCGCTCACCAGCAGCTGAAAAACATGTGGTCACTGGCCGTGTACACCGGCGTGCGCCACGGCGAACTTGTGTCGCTGGCCTGGGAAGATATCGACCTTAAAGCGGGTACGATGATGATCCGCCGGAACCACACGTTAACGAAGGAGTTCACCCTTCCGAAAACGGAGGCAGGAACGGACCGCATCATTAACCTCATTCAGCCGGCGATCGACGTGCTGAAGAGCCAGGCCGAATTAACACGCCTGGGTAAGCAGTATCAGGTTGAGGTGAAACTGCGCGAGTATGGCCGCACTGATGTGCATCCGTGCACGTTCTTGTTCAACCCGCAGATCGCTTCACGTAATGGCCGTGCAGGGCATCATTACGCAGTGGGTTCGATTAACCAGTCGTGGGAAGCGGCAATGCGACGCGCCGGGATTCGCTATCGCAGAGCATACCAGTCCCGACACACGTATGCATGCTGGTCGTTAGCTGCCGGTGCTAACCCGAACTTCATCGCGAAGCAAATGGGCCACACCGACGCGCAAATGGTTTACCGGGTGTACGGATCCTGGATGGCTGAAAATAACCAGGACCAGGTACTCATCCTCAACCAGAAATTGAGTGAGTTTGCCCCATCCATGCCCCACGCAGTGGGATCGGATGGCTATTAATTATAAATATCATCAGGTTAGATAACCTAAACTTGCATGCCCATCACTTCCTGATAAGCAGACACAAGCTTGTTACGCACCTGAATCCCCATCTGCAGGGAAACCGAGGCTTTTTGCAAATCGGTCATCACATCATTCAGTGCCACGCCCGGCTCGCCGAGGGTGAACTTCTCCGCCTGAGTACGTGCGGCGGTCTGGGTATCGCTGATACGGTCAAGCGCGGCGTGCAGTTGTCCTGCAAAACTGATGCTCGGTTGTTCTGCCACATTCTGATTACGGGCCGTCATCGCCGTTGCCTGCAACTGACTGATCACCCCTTCAATACCCTGTATAGCCATGACTCTCCCCTGAATGGTTTTTTACGGGGTCAAGACTAACAGCTTGTCAATAAGATAATGGCGGTAAATAGCGTGAAAAAACCAGGTTATTTGACGCATAGAAAATCCTGAATCATCAAATAATGGCAGGGCCATCAATATGGAACTTTTGTCGTGTTTGCCGACCCGGGAGTCAGTTTTGTTTCTCTACACGAATAACGTAAACCACCAGGATTTAAGAGGTGCGCAATGAGTGCAACAGCATCGACAGCGCCACAAAATAAATCACTCGAGTGGATGAACCGCCTTCGCGCGAATCCTAAAATCCCGTTGATCGTGGCAGGCGCTGCCGCAATTGCGATCCTTGTAGCGATGGTCTTGTGGGCGAAAAGCCCTGATTACCGCACGCTTTACAGTAACCTTTCCGATCAGGATGGCGGTGCCATCGTCACCCAGCTTACCCAGATGAACATCCCTTATCGCTTTGCGGATAACGGCGGTGCGCTGGAGGTACCGGCTGATAAGGTGCACGAACTTCGTCTGCGCCTGGCGCAACAGGGACTGCCAAAGGGCGGTGCGGTTGGTTTTGAACTGCTGGATCAGGAAAAATTCGGTATCAGCCAGTTCAGCGAGCAGGTGAACTACCAGCGTGCGCTGGAAGGTGAGCTGGCCCGTACGATTGAAACATTGGGTCCGGTGAAGAGTGCCCGTGTGCACCTGGCCATGCCTAAACCCTCCCTGTTTGTCCGCGAGCAGAAATCCCCGTCGGCCTCCGTCACCGTTAACCTCCAGCCTGGCCGTGCAATGGATGAAGGACAAATCAGCGCGGTGACCCATCTGGTCTCCAGCGCCGTTGCCGGTCTCCCGCCGGGTAACGTGACGCTGGTTGATCAAAGTGGTCATCTGCTGACCCAGTCCAATACCGCAGGCCGCGATCTGAATGACGCGCAGCTGAAATATGCCGCGGATGTGGAAGGTCGCGTGCAGCGTCGCATCGAAGCCATCCTTGGCCCGGTCGTCGGTAACAGCAACGTGCATGCGCAGGTTACCGCGCAGATTGACTTCTCTAATAAAGAACAGACCGAAGAGCAATACAGCCCGAATGGCAACCCGGCTCAGGCGGTAATGCGCTCTCGTCAGGTCAATGAAAACGAACAGGTTGGCGGCGCATACCCAGGCGGTGTGCCGGGCGCATTGTCTAACCAGCCAGCACCGGCTAACGCGGCGCCAATCTCAACGCCACCGGCTAATCAGCAGAACGGTCAGCAAACGAATCAGCAGACCACATCAACAGCCAGCACCGCCGGTCCGCGTACCAGCAGTCGTAACGAAACCACCAACTACGAAGTGGACCGTACTATCCGCCACACCAAACTGAACGTGGGCGATGTACAGCGTCTGTCGGTTGCGGTGGTGGTGAACTACAAAACACTGGCGGATGGCAAGCCGTTGCCGTTGACCGCCGAGCAGATGAAACAGATTGAAGACCTGACCCGTGAAGCGATGGGTTACTCCGAGAAGCGCGGCGACACGCTCAACGTGGTGAACTCACCGTTCAACTCGGTTGAAGAGTCAGGTGGCGAACTGCCGTTCTGGCAACAGCAGGCGTTTATCGATCAGCTGCTGTCCGCAGGTCGCTGGCTGATGGTTCTGATTGTCGCGTGGCTGCTGTGGCGTAAGGGCATTCGTCCTCAGCTCCAGCGTCGTGCTGAAGCTGAAAAAGCGGCGCGCGAACAGGTCAGTACCCGTCAGGAAGTGGAAGATGCGGTTGAAGTTCGTCTCAGCAAAGACGAACAGATGCAGCAACGCCGTGCTAACCAGCGTATGGGCGCCGAGGTCATGAGCCAGCGCATTCGCGAAATGTCAGATAACGATCCGCGCGTCGTGGCGCTGGTCATCCGCCAGTGGATGGGTAACGAACATGAGTAACACGCTTTCAGGCACCGATAAAAGCGTCATCCTGCTGATGACCATTGGCGAAGACCGTGCGGCCGAGGTGTTCAAACACCTCTCGCAACGCGAAGTACAGATTCTCAGTGCGGCAATGGCAAACGTACGCCAGATCTCTAACAAACAGCTGACGGAAGTGCTGTCTGAATTTGAGCAGGAAGCCGAACAGTTTGCCGCGCTCAACGTCAACGCCAACGACTATCTGCGCTCCGTGCTGGTCAAGGCGCTGGGCGAAGAGCGTGCTGCCAGCCTGCTGGAAGACATTCTGGAAACGCGCGATACCGCCAGCGGTATCGAGACGCTCAACTTTATGGAGCCGCAGAGTGCCGCCGACCTTATCCGCGACGAGCACCCGCAGATTATCGCCACCATTCTTGTCCACCTCAAACGTGGCCAGGCGGCCGATATTCTGGCGTTGTTCGAAGAGCGCCTGCGTCACGATGTGATGCTGCGTATCGCGACCTTCGGTGGTGTCCAGCCAGCCGCGCTGGCGGAGCTGACCGAAGTGCTGAACAACCTGCTCGATGGCCAGAACCTCAAGCGCAGCAAAATGGGCGGCGTGAGAACGGCGGCAGAGATCATCAACCTGATGAAAACGCAGCAGGAAGAAGCGGTCATTACCGCCGTTCGCGAATTCGACGGCGAGCTGGCACAGAAAATTATCGACGAGATGTTCCTGTTCGAAAACCTGGTCGAAGTGGACGATCGCAGCATCCAGCGCCTCCTCCAGGAAGTGGACTCCGAGTCGCTGCTTATCGCCCTCAAAGGTGCCGAGCAGCCGCTGCGCGAGAAGTTCCTGCGCAACATGTCTCAGCGTGCGGCAGATATCCTGCGCGACGACCTTGCCAACCGTGGCCCGGTCCGTCTGTCTCAGGTGGAAAACGAACAGAAAGCCATCCTGCTTATCGTTCGTCGTCTGGCGGAAACCGGCGAGATGGTGATTGGCAGCGGAGACGACACCTATGTCTAATGAACTGCCGTGGAAGCGCTGGACGCCCGACGATCTGGCGCCTCCCCTGTCAGAGTTCACACCCGCCGTGCTGTCGCCCGAAGAGGGCGACCCGGATGTCGAGCAGCCTGAGCTGAGCGAAGAAGAGCAGCGCGCGCAGATGCTGGCCCAGCTGCAGATTCAGGCCCATGAGCAGGGCTACACGGCTGGCCTGAACGAAGGACGCCAGAAAGGCCACGATCAGGGGTATCAGGAAGGTCTGGCCAAAGGGTTAGAACACGGCATTGAACAGGCGCGCCAGCAACAGGCTCCGCTTCACGCCCGTATGCAGCAGCTGGTCAGCGAGTTTCAGCACACGCTGGATGCGCTGGACAGCGTCATTGCCTCAAGGCTGATGCAGATGGCGCTGGAAGCCGCCCGTCAGGTGATCGGCCACGCGCCGGCGGTGGACAACACCGCGCTGATTAAACAAATTCAGGGTCTGCTTCAGCAGGAGCCGCTGTTCAGTGGGAAACCGCAGCTGCGCGTTCATCCGGACGACCTCCAGCGCGTGGAAGAGAGTCTGGGCGCGACGCTGAGCCTGCACGGCTGGCGTCTGCGCGGCGACCCGTCGTTGCATCACGGAGGCTGCAAGGTCTCTGCCGATGAAGGTGACCTGGATGCCAGCGTTGCGACCCGCTGGCAGGAACTGTGCCGCCTGGCAGCACCGGGAGTCGTCTGATGACTGCACGCCTCACCCGCTGGCTCAACACGCTCGATAATTTTGAAGCGAAGATGACGCAGCTGCCGTCCGTTCGCCGTTACGGACGACTCACGCGGGCCACCGGCCTGGTGCTGGAAGCTACTGGCCTGCAGCTTCCGCTGGGAGCCACCTGCGTGATTGAGCGTCAGGATGGACAAGAGACGCGTGAAGTTGAGAGCGAAGTCGTCGGCTTTAATGGCCAACGCCTGTTCCTGATGCCCCTTGAAGAAGTTGAAGGCATTCTGCCCGGTGCGCGCGTGTATGCGAAAAACATCAGCGGCGATGGACTGCAAAGCGGGAAACAGCTCCCTCTTGGCCCTGCCCTGCTTGGCCGCGTACTGGACGGAAGCGGTAAACCGCTGGACGGCCTGCCCTCACCGGACACCACCGAAACCGGCGCGCTGATCACCCAGCCGTTTAACCCCCTTCAGCGTACCGCCATCGAACATGTCCTCGACACCGGCGTGCGCCCGATTAACGCCCTGCTGACCGTAGGCCGCGGGCAGCGTATGGGCCTGTTTGCCGGCTCAGGGGTGGGCAAATCCGTCCTGCTTGGCATGATGGCACGCTACACCCAGGCCGATGTCATCGTCGTGGGTCTGATCGGTGAACGTGGTCGCGAAGTAAAAGACTTTATTGAAAACATTCTCGGCGCAGAAGGCCGTGCCCGCTCGGTGGTCATCGCCGCACCGGCGGATGTCTCACCGTTACTGCGTATGCAGGGTGCTGCGTATGCCACCCGCATCGCGGAAGATTTCCGTGACCGCGGCCAGCACGTGCTGCTGATTATGGACTCCCTGACCCGCTATGCGATGGCGCAGCGTGAAATCGCTCTCGCCATCGGTGAACCTCCGGCGACCAAAGGTTATCCACCTTCGGTCTTTGCCAAGCTCCCGGCGCTGGTCGAACGTGCAGGAAACGGCATCAGCGGCGGCGGCTCAATCACCGCTTTTTATACGGTTCTGACCGAAGGCGATGACCAGCAGGACCCGATTGCCGACTCCGCGCGTGCGATCCTCGACGGTCATATTGTGTTATCGCGCCGTCTGGCCGAAGCCGGCCACTACCCGGCAATTGATATCGAAGCATCAATCAGCCGTGCAATGACGGCATTGATCACAGAGAAGCACTACGCCCGCGTGCGTAACTTCAAACAACTCCTCTCCAGCTTCCAGCGCAACCGCGATCTGGTGAGCGTGGGGGCGTATGCCAAAGGCAGCGACCCGATGCTCGACAAAGCGATTAGCCTGTGGCCGCAGCTGGAGGCGTTTTTGCAACAAGGTATTTTTGAACGCGCCGACTGGGAAGACTCACTCCAGGCACTGGAGCTGATTTTCCCGCAGGTGTAACACAGGTGGAGGGCGAAGGTCATGGCGCAAAACAGCGCGTTATCAACGCTGAAAGATCTGGCTGAGAAAGAAGTTGATGATGCCGCATTGCAGCTTGGCGCAATGCGACGCGGGTGCCAGCAGGCTGAAGAGCAGTTGAAGATGTTAATCGACTATCAGCATGAATATCGCACCAACCTCAATACCGATATGACACAGGGCATTGGAAGCCAGCGCTGGATTAACTATCAGCAGTTTATTCAGACGCTGGAAAAGGCGATAGAACAGCATCGCCAGCAGCTTAACCAGTGGACCCAGAAAGTCGACACCGCGCTGAATTTCTGGCGCGAGAAAAAGCAGCGACTGCAGGCCTGGCAGACCTTACAGGACCGACAGATCGCGGCAACGACCCTGGCGGAAAACCGTCTGGATCAGAAGAAAATGGATGAGTTTGCCCAGCGCGCATCAATGAGGAAACCGGAATGATCACATTGCAACAACTGTTGATGACCGACAGCGACCTGTCGGGCGGCATGCAAACAGGGAAAGGCACCGACGGTGCACAAGACTTTCTTTCTCTGCTGGCAGGCGCCCTGACTGACGCAACAGGCCAGGGCAACGATGCGCCGCTGACGCTGGCTGACCTGAAAGCAGCCGGCAGTAAGCTGTCAAAAGTTGCTCAGGAAGCCGGGGGAGAGAACACCCTGCAGGCCAAAATAGCCAACCTGCTCTCGCGTCAGCCAGCCCTGACAGGCGATGAACCGACAGCAGCCACCCCACTGGAAACCCTCGTTTCCGGGCTGGTGCCGGTTTCAAAAGGTGATGCCCTGAAGACCCTGAGCGCGGTGAAAACGCAGGATGACAGCAAAAGCGAGCTGAGCGAAGAAGAGCTGGCAGGGTTGAGCGCGCTGATGGCGATGCTGCCCCACCAGCAGACGGCAACGCCGGTGGCCTCTGGCGCGACAGGCAATGGCCTGACGGCGAAATCAACGCTGAACGCTGCTGCGCTTTCGCAAAATGGTGCAGGTCAACAGTCCATGAGCACCCTGCTGGCGGGCCATGAAAAAGCGCAACAAGCGTCGACTTATCAGGCGCAGGCGCAGGCGCAAAACGCCGATCCGTCTCAACCGGTCAACGCACCGGCGACCCCGATCGTGTCCGCCGCCGCTGAGAAGCAGGATCTCGCCAGTTCATCCTCTTCAACAGCCCCGACCGCAACGCTTGCGCCCGTCATTTCCAGCAACGTCACCAGCCACGCTGCCGCAACCGTTGCCACAGCACCGGTATTGAGCCAGCCGCTGGGAACCCAGGAGTGGCAGCAATCTCTGAGTCAGCACATTACGTTGTTCACGAAACAGGGCCAGCAGACCGCAGAGTTGCGTCTGCATCCGGAAGATCTGGGCCAGGTCCAGATTACCCTGAAACTGGATGATAACCAGGCACAGCTGCAAATGGTGTCGGCGCACAGCCACGTGCGTGCGGCCCTGGAAGCTGCACTGCCGGTCCTGCGCACGTCGCTTGCTGAGAGTGGCATTCAGCTCGCGCAAAGCAGTTTCAGCAGCGAGAGCTTTGCCGGACAGCAGCAGTCCTCCTCTCAACAGCAGCAACAGGCTTCACGTTCCGGTAATACCGGCGGTTTTAATGAGGAGAGCGATGAGTTACTGCCTGCCCCTGCCGCCCTGCAATCCGCGGCGCGTGGCAACAGTGCCGTAGACATCTTTGCCTAAACGCCCGAGGTAGCGTGATTATCCCCGTCTTTTCCACGCTTTGACGACAGCAGGACACGGGATAATCACCTTATTAAGCTGTACCGAAACAGGAAGCTCGTATCAGATGACTGACTCCGCGATCACCAAAAAAAGCAAGCGTTCCATCTGGATCCCGCTGCTGGTGTTAATCACGCTCGCCGCCTGCGCTACCGCGGGCTATAGTTACTGGCGTATGCAGCAGGAACCTTCTACCGCTGCGGCCAAAGCCGAACCGCCTCCTCCGCCGGCACCGGTATTCTTCCCACTGGATACCTTCACCGTGAATCTGGGTGATGCGGATCGTGTGCTGTATGTGGGTATTACGTTACGCCTGAAAGATGAAGCCACGCGTGCGCGCCTGAATGATTATCTTCCTGAAGTGCGTAGCCGTCTGCTGCTGCTGTTCTCTCGTCAGGACGCCTCAACGCTTGCTACCGATGACGGTAAGCAAAAGCTGGTCGACGCCATTAAACAGACGCTGGCGACCCCGCTGGTAAACGGTCAACCCAAGCAGGAAGTCACTGACGTTCTGTATACAGCCTTCATACTGCGGTAACGACATGGGCGACAGTATTCTTTCTCAGGCAGAAATCGACGCGCTTCTTAACGGCGACAGCGATAAGAACGATGATCCGCAACCGGGTATTGGCGGCGATAGCGATATTCGTCCTTATGATCCCAATACCCAGCGCCGCGTAGTACGTGAACGTCTGCAGGCGCTGGAGATCATTAACGAACGCTTTGCACGTCAGTTCCGTATGGGGCTGTTTAACCTGCTGCGTCGTAGCCCGGATATCACGGTCGGTGCGATCCGCATCCAGCCGTATCATGAGTTTGCCCGCAACCTGCCGGTGCCAACGAACCTTAACCTGATCCACCTGAAACCGCTGCGCGGCACAGGTCTGGTGGTGTTTTCGCCAAGCCTGGTGTTCATTGCGGTGGATAACCTGTTTGGTGGCGACGGGCGTTTCCCGACCAAAGTGGAAGGGCGTGAATTTACCCACACCGAGCAGCGCGTCATCAACCGCATGCTGAAGCTGGCGCTGGAATCTTACAGCGACGCGTGGAAAGCGATTAACCCGCTGGAAGTGGAGTACGTACGTTCTGAGATGCAGGTGAAATTTACCAATATCACCACCTCCCCGAACGATATCGTCGTGAATACCCCGTTCCATGTGGAAATAGGTAACCTGACCGGTGAGTTCAACATCTGCCTGCCGTTCAGCATGATCGAACCGCTGCGTGAACTGCTGGTCAACCCGCCGCTGGAGAACTCACGCAACGAAGATCAGAACTGGCGTGAAAACCTGGTGCGTCAGGTTCAGCATTCTCAGCTTGAGCTGGTGGCGAGCTTCGCGGATATCCCGCTGCGCTTATCCCAGATCCTGAAATTACAACCCGGCGATGTTTTGCCGATAGAAAAACCCGACCGCATTATTGCCCATGTGGATGGTGTCCCCGTGCTGACAAGTCAGTACGGCACAATTAACGGTCAGTATGCGTTACGCGTTGAGCACTTGATCAACCCGATATTGAATTCGCTGAATGAGGAACAGCCCAAATGAGTGACATGAACAATCCGTCCGATGAAAACAGCGGAGCACTGGACGATCTGTGGGCTGACGCGTTAAACGAGCAAAAAACGACTCCGGCCAAAAGTGCAGCGGATGCTGTGTTCCAGCAGCTCGGCGGCGGCGATGTCAGCGGTACGCTGCAGGATATTGATCTGATTATGGATATCCCGGTTAAGCTGACCGTGGAACTGGGCCGCACCCGCATGACCATTAAAGAGCTGCTGCGTCTGACGCAGGGTTCCGTGGTGGCCCTTGACGGTCTCGCCGGCGAACCGCTGGATATTCTGATCAACGGTTATCTCATTGCCCAGGGTGAAGTCGTGGTGGTTGCCGATAAATACGGCGTGCGCATCACCGACATTATTACGCCATCTGAACGTATGCGTCGTCTGAGCCGTTAAGCATGAAAACCCAGGCAACAATATCACAGCCCTCTGCCGTTCCCGGCTCTCCGCTGCTCCAGGTGAGTGGCGCGTTGCTCGGTATTATTGCCTTTATTCTTATCGCCGCATGGCTGGCGAAGCGCTTCGGCCTGGCGGGTAAAACCGCCGGCACCCGCGGTCTGAAGGTCAGCGCCAGCACGACACTGGGGCCACGCGAGCGCGTGGTCGTTGTCGATGTGGAAGATGCACGGCTGGTGCTGGGCGTGACTGCCTCCAGCATCAACGTCTTGCATAAACTGCCGCCAGCCCCGGCAACGGGTGACGAGCGCGCAGAAGTCCCTGCGGATTTTCAGTCCGTCATGAAGAGTTTGCTTAAGCGTTCCGGGAGATCCTGATGCGCCGTTTGTTATCCCTTACGCTTGCGGGCGTCGGCCTGTTTGCCCCTGCGGTTTACGCGCAACTGCCCGGTCTGGTCTCAACCCCTCTTGCAGGCGGCGGGCAAAGCTGGTCGCTGCCGGTGCAGACGCTGGTTTTCATCACCTCGCTGACGTTTATTCCGGCGATCCTGCTGATGATGACCAGCTTCACCCGAATCATCATCGTCTTTGGCCTGCTGCGCAATGCGCTGGGCACCCCGTCCGCGCCGCCTAACCAGGTACTGCTGGGTCTGGCGCTGTTTTTAACCTTTTTCATTATGTCGCCGGTTATCGACAAGATTTATACCGACGCATACCAGCCGTTTAGCGAAGATAAAATCTCGATGCAGGAGGCGCTCGATAAAGGGGCTCAGCCGCTGCGGGAGTTCATGCTCCGCCAGACCCGGGAAGCGGACCTGGCACTCTTCGCCCGCCTGTCCAATACCGGCGAGCTTCAGGGACCGGAAGCCGTTCCGATGCGTATTCTGCTGCCTGCGTATGTCACCAGTGAGCTGAAAACGGCCTTTCAGATTGGCTTTACCATCTTTATTCCGTTCCTGATTATCGATCTGGTGATCGCCAGCGTTCTGATGGCGCTCGGGATGATGATGGTGCCCCCGGCCACCATTGCCCTGCCCTTTAAGATCATGCTCTTTGTCCTGGTCGATGGCTGGCAACTGCTGGTCAGTTCGCTGGCGCAGAGTTTCTACAGTTAAGGAGCCGTAATGACGCCAGAATCGGTCATGATGATGGGCACGGAAGCGATGAAAATCGCGATAGCCGTTGCCGCGCCGTTACTGCTTGTCGCGCTGGTGACCGGTCTGATTATCAGTATCCTGCAGGCCGCCACGCAGATTAACGAAATGACGCTGTCATTTATCCCAAAAATCATCGCCGTGTTCGTGGCGATTATCGTTGCCGGGCCGTGGATGCTGAACCTGTTGCTGGACTATATGCGCAACCTGTTTACCAATCTGCCGTACATCATCGGCTGACCCGACGATGCTGCACTTCACCAGTGACCAGTGGGTTCAATGGCTTGGCGTCTATTTCTGGCCGATGCTGCGTATTCTGGCGCTGATTACAACGGCCCCCATTCTCAGTGAGAAAACGATACCCAAGCGCGTCAAAGTGGGGCTGGGCATCATCATCACCATTATCGCCGCCCCTTCTCTCCCGCCCGTGGATATTCCGATCTTCTCGGCGAAAGCGGTGTGGGTTGCACTGCAACAGGTGATGATTGGCGTGGCCGTAGGCTTTACCATGCAGCTTGCCTTCGCGGCCGTGCGGACCGCCGGCGAACTGATTGGCCTGCAAATGGGTTTATCATTCGCCACGTTTGTGGATCCCGGTAGCCACCTCAACATGCCGGTGCTGGCGCGCATTATCGATCTGCTCGCCATGCTGCTGTTCCTGTCGTTCAACGGCCATCTGTGGCTCATCTCCATGCTGGTGGATACTTTCCATACGCTGCCGATTGGGGAAAACCCGGTGAACAGCAACGCGTTTCTGGCGCTTACGCGTGCGGCCGGGCTTGTTTTCCTGAACGGCCTGATGCTGGCGCTGCCGATCATCACCCTGCTGCTGACCGTGAACCTCGCCTTAGGGTTACTCAACCGAATGGCACCGCAGCTCTCAGTGTTCGTCATTGGTTTTCCGCTGACGCTGACGGTCGGTATTTTATTAATGTCATTACTGATGCCCCTTATCGCCCCCTTCTGTGAGCACTTATTCGGCGAGATATTCAATCTGTTAGCAGATATTGTCAGTGAGCTACCGCGTAAATAATAGCCCTCACAGTTGATATTGTCTTTCTGAGGATATTCCTAAAATAAAACGTGAAAAACATCTTCCAGGATATATCTGACGCGGTTTAATTGTTTCTAACCACCTCACAATACTTAATATTTACTTTACTTTAAGAAGATTCCTGGCAAATTATACGTAACTTTACGGGATAGTGAGTCCGCCTGAAAGTCTTTGTCATGCTCACAGGTTTATTAATTTTTTCCATCCCGTATGGCTGTTATGAGCTCTCAGGCAGATGGTGAATTATCGTTACGCATTGAGTGAGGGTATGCCATGTCAACGATCATTATGGATTTATGCAGCTACACCCGGCTAGGGTTAACCGGGTACCTGGCAAGCAGAGGGGTAAGAAAGAGAGACATCAACGATGCACACACCGTTGACGAACTCGCAGCCGCTTGTGACGAACTTAAACCAGGCGTGGTGTTTATTAATGAGGACTGTTTCATTCACGATCCAGCCAACAGTCAGCACATTAAGCAAATCATTAATCAGCATCCAAAAACCCTGTTTATTGTTTTTATGGCGATCGCGAATATCCATTTCGATGAGTATTTGTTGGTTCGTAAAAATTTATTGATCAGTTCTAAATCGATTAAACCAGAGTCGCTGGATGACATTCTGGGTGATTATTTGAATAAAGAAGTTAAAAATGTAGGAGCGGTTAACTTACCCACCCTATCATTAAGCAGGACTGAATCAAGCATGCTGCGAATGTGGATGGCAGGGCAAGGGACTATTCAGATCTCAGACCAGATGAATATTAAAGCCAAAACCGTTTCGTCACATAAAGGAAATATTAAAAGGAAAATTAAAACGCATAATAAGCAAGTGATCTATCACGTGGTACGCCTCACCGATAATGTGACGAACGGGATTTTCGTCAACATGCGTTAGTCGCTAAAAAAACCCTTTGCACCCTACCTTTGATCTCTGGCCTGGCCAGAGATTTTTGCTTCTGTGGACAGTGTCGGGCGCGCCAGTCGCCACCCGACGCCATGCTATTGCGCTTTCTCTACAAAGATGCCATCCGGGTGTCCCAGTTCGTTAAAAAACCAGATGCCGAGCGGGTAGTCTTCAAGTGATACCAGGTACATCGTGCCTTCACTAAACTCTTCAATTGCCAGGACCACACCCGGGCGGCGCGGCCCACCGTCCGTTTTAACGGTTACCCGATCGTTGACCTTCATACGTTCCTCCTCTGGTTTTGAGCCAGTGTAGAACAAAACGCCTTAACTGGCATCGCTGCCCGGTGTGAATGGCGTTTTTGTGCGCAGTCTATACTTACGGTTGGAGACGGCAAAATGAGGTACCCCGTAATGAAGACCGACAAAGAGTACAGCGACACCATCAAACGTGAGGTTGAGGTGGATGTCGATGCCCTGCTGGCCGCCATCAATGAGATCAGTGAGTCAGAAGTCCGTCGTTCAGACGACAATTCAGACAGGGTCATTGTGAACGGAAGGGATTATCACACCTACCGTGAACTGGCGGAGGCCTTCGAGCTTGATATACACGATTTTAGCGTGTCTGAAGCAAATCGTTAGGACGAAAAAAATCCCGGTCATGGGGATGGCCGGGATCAAAACTTGCTTATGCAAGAAGCACTTGAAAATTCGTTACACCAGGAAATCTGATGTACACAAAACACTATCCTCAACCATTTTGTATGACAAGCATATATTCTCATGGCGAATATAATATTTGGTACATAATAAATTTAGTTATGAGGGACAACATGCGCCGCATGCGGGTTTGGAAGGAGAGATACCCTTTTGCCTGACTTAAGCATTAGGATTTTTTTTAGGAATATTCTTAGTTGGCAGTTTGTCAGTTATCAGGAGTCGTTATGCCTTCACTGCAGGATAGCCTGCTGATCTTTTCCGATCTCGACGGCTCGTTGCTCGATATTCATACGTACGAGTGGCAACCGGCCATGCCCTGGCTGGACACCCTCCTGGATAACCAGGTGCCGGTTATTCTCTGCAGCAGCAAGACCGCGGCAGAAATGATGGATATCCAGCAGGATCTGGGTCTGGAGGGGTTGCCCTTCATAGCTGAGAATGGCGCGGTGATTCAGCCCGACGTGCGCTGGGAGACAGGTCAACGCCACATCAGGGGGATGACGCACCGTGACATTCGCCCGCTGATCGACCAGATTCGCCAGCAGCGGGGCTTTAAATTCACCACCTTTGATGACGTCGACGAAAGGGTAATCAGCGAGTGGACGGGGCTGACGCGCTATCGTTCGACCCTCGCGCGCCGACACGAAGCCTCCGTCACGCTCATCTGGCGCGACAGCGATGAAAAAATGGCGCAATTTGACGAGGCGCTGGCGCAGTGCGGCCTGAAATGCCTGCAGGGAGCCCGCTTCTGGCATGTTCTGGATGCTCGCTGCGGTAAAGACGTTGCGGTTGACTGGCTGATTGAGCAGTACCGTGAGCGGGAAGGCATCGTACCGGTCACCCTGGGGCTCGGCGATGGTCCAAATGATGCCCCGCTGCTGGACAGCGTAGACTACGCCGTGGTGATTAAGGGCATTAACCGGCAGGGCATCACGTTACGTGACGATAACCCCGCCCGGGTGTACCACACGCAACAGCCCGGCCCTGCGGGCTGGCAGGAGGGGCTGGATCACTTCTTATCCTGATCGTGCCAGAACACCCGGTTGCGCCCGCACTGCTTGGCCTGATACAACCGGGCATCCGCCACTGACTGCAGCTGTTCGAAATCGTAATTGTCCTTTTCCTGGGCGCTACTTACCCCCAGTGAAGCACTGATACGCACGGTGGTGCTCTTTTTCACCAGGATCTCTTTACTGTTGATGCGTGAGCGAATGCGTTCCGCAATCCCCCTCGCCTCTTCAAGCCCGCTGCCGGGCAGTACCACGCAGAACTCTTCCCCACCCACGCGTCCGGCAACATCATTCTTGCGCAGTGCGCTGCCAATCAGGCCCGCGGCATGGGAAAGCACTTTGTCCCCGGCCTGATGGCCAAAGCGATCGTTAATGCTTTTAAAATGGTCGAGATCGATTTGAATCACCGAGAACGGCAGCGACTGCTGCCGACATTTTTCCGACAGCATTTTGGCACGCTCAAACAGGGCACCACGGTTATTCAGGCGGGTGAGCGGATCGTGCCAGGCCTGCCACTGCAAAGAGTGCTGAAGCGTATACATATTGCTGACCATCCGGCGGATAACCAGCCACGAGATAAGAAGCATGGCGGTGAAGAGTGCCCAGAGCAGCGCCAGCACGATACTGATACTGCCGAAGTCCCCCTTCACGCCTTCATGCAGGGTATGAACGCGTAAAATCACACCATCGAAGTGATCGAGCCGCTCCCAGCTGATAAAGCGACTTCCGAGGCGGATCCCCCCGCCGGTATCGTTCTCAATCGCGTGCGCTATCTGCGCCGTTTCGCGTTCGTCAAACCGGTTCACCAGGCTACCGGCCTCTTCTGACGTGGCAATCATATTCAGCCGGGTGTCGTACAGCTGATATTCCCCCTCTGTACGCTCTTGCGTTGCCTCTTCCAGCAGATGTTTCATGGTCTTCAATGAGAAATCCATCGCCACAACGCCATACCAGTAATGGTCAAAATAGATCGGTACGCTGGCCGTGATCATCCGTTCACCACCGGTCCAGGGCGACGGGCTGGAGATAAACCAGCGCACCGCGCGAGCGCGATTGTTACGTTCAGACTGCTGGGTAAACCACGGCTGGGTAACCAGATAGTAATAGCGCTGGCTAATATCACTCGTCTGTTCAGGCGTGTCCGTCGCAAGGTAAAACCCGGCGCGTGACGCATAGATAACCCGCTCTTCACTTTGCCCCACCGAGGACGCCAGTCGGAGTAAATACCCCACTTCGAGGGCGGCAGAAATTTCATTGCTGATACGCTCAGGGTCACGATTCAACAGCGTGGTTTTTTCGACGAACGCATCCGACACGCCGTTAATGGGGAGAGTGCGTTTTTTATCAACGGCGAGCTGCCAGCTGGGGCGCGTGCGAAAGGCGTTAAAGCGTGAAATCGCTTCATACAGGACATCAAAGGCCAGCGGCGTCTGGATGGCATCACGCATGCTTTTGCGGAAAAACAGCATTTTATCCACGCTGTACTGTAACTGCCGGTCCAGCGAAGTGGCTACCGTTTCCAGATGATTACGCTGGCTGGAGATATACGCATCTTCCAGTACCACCACCTCTCGCCAGGTCAGGAGCGTGGAAAATATCAGTACGATGAGAAAACAGAGATTAACAATCAACCCCGGATTGCTACGCATATGCAGCCATTGCAGAAAAGATCGTCTTACAACAAAGGTCTCGCGCTGCACACACACTCCCTGATTACTGCCCGACGCCGGATACGGAAGGTAAAAACGCCCGGCAAAGCCGGGCGTTATGTCATTAAGCCTTGTCTCGCTTGCGCTGCCCGTCTCCCGGCTGAAGCTCATCTTCACGGAACGCTTCCCGCTTGATGCTATAACCGTCGTGCCACCGGCATTCCACCATACCGCTGGAATATCCGGTGACAATCATACGTGGGCCGCCCTTCTTAGGCTTAACTTCATCACTGACCAAAAAGACCATACCTGCCTCCTGTATCAGGGTGAAACGTTTTCAATTTAGACGAGGAATGATCTTTTTGCACCCCGCAACAGGTAACAATTAGTGCGACGTTCCGCGGATTTTTTCGACCAGTTTTACGGCCCCAACCACGATAATGCCAATGATAAAGCCCAGCACAAGATTAAGCAGCGTGGGCAGAATTGCCGCCACTATGCTGCCCTGCGCCGAGGCGAAATGTTCAATAGCATGATGCAGCGGCGCGATACCGTGAACCACAATACCGCCTCCGACAAGGAACATCGCCAGCGTACCAACCACTGACAGGCTCTTCATCAGCCAGGGCGCGGTCACCAGCAGGCTTTTACCGATACCTTTGGCGATAGCGCTCGATTTTTCTTCCAGCCAGTAGCCGATATCATCCAGCTTAACGATAAGCCCCACCAGCCCGTACACCCCCACCGTGACCAGAATGGCGATCCCGGAGAGGATCAGGACCTGGTTCAGAAGCGGTGCTTCAGAGACAATACCTAACGTAATGGCCACGATCTCCGCCGACAGAATAAAGTCGGTACGAATGGCACCTTTCACCTTATCACGCTCGAAGGTTTTAGGATCCTGCGCGGCCAGCGCCTCAAGACGCTGCTGGCGCATTTCCGGCGTGTCGCTGTTCTTACGTGCGGCGAACGAGTGCAGGATCTTTTCAGCGCCTTCGAAGCATAAAAATGCGCCGCCAATCATCAGCAACGGCGTGATCGCCCATGGGATAAACGCGCTGATCAGCAGCGCAAGCGGCACCAGGATCACCTTATTCAGGAATGAACCTTTCGCTACACCCCATACCACCGGTAATTCACGGTTGGCCCGAACGCCACTCACCTGCTGGGCGTTGAGCGATAAATCGTCTCCCAGAACCCCGGCGGTTTTCTTCGCCGCCAGTTTTCCCATCACCGAAATGTCATCCAGTAAGGTGGCAATATCATCCAGTAATGTTAATAAGCTACTTCCTGCCAAAATCTCATTCCTTCTTTTTTTGGTAATTAAGTGAATAGTATGGAGCAAAAGTGTAAACCCGGAAACAGGCACCTCGCGTCAACAAAAAATTCACATCAACTACACAATTAAAGCGCTCGCCAGCCCGATAGTTTTGGCGTTTACTGTCAGCGACCTTTTCATTTTGTCGCGAGGGATTATGCGTTTCCGGCAACTGCTACCGCTCATTGGGGCACTTTTTTCGCTGTATATCATCTGGGGTTCCACCTACTTTGTCATTCGTATCGGCGTGGAGAGCTGGCCGCCGCTCATGATGGCGGGCGTACGCTTTCTCTCGGCGGGCGTGTTACTGATGGCCTTCCTGCTGTTACGGGGCCATAAGCTGCCTCCGCTTCGCCCGATGCTCAATGCCGCTCTGATTGGCCTGCTGCTGCTGGCCATAGGGAATGGGTTTGTGACGGTCGCCGAGCACCAGAACGTGCCGTCCGGAATCGCCGCCGTCGTGGTCGCGACCGTCCCGCTGTTTACCCTGTGCTTTAGCCGTCTTTTCGGCATCCGCACCCGCAAGCTCGAGTGGGTAGGGATTGGGATCGGGCTTGCCGGGATCATCCTGCTCAACAGCGGCGGTAACCTGAGCGGAAATCCGTGGGGCGCAGTGATTATCCTGATCGGCTCCATGAGCTGGGCATTTGGGTCGGTATACGGTTCACGAATTGAGCTACCGACCGGCATGATGGCGGGCGCGATTGAAATGCTCGCGGCGGGAATTGTGCTGCTGATTGCCTCAACGCTGACGGGCGAAAAACTGACAGCCATGCCGGACCTTTCGGGCTTCCTGGCCGTGGGTTACCTGGCATTATTTGGCTCTGTCATCGCCATTAACGCCTATATGTTCTTGATCCGCAATGTCTCGCCGGCGATCGCGACCAGCTACGCTTACGTGAACCCGGTGGTTGCCGTACTACTGGGCACCAGCTTTGCCGGCGAAACGTTATCTCCCGTGGAATGGCTGGCGCTGGGCGTGATTGTCTTTGCCGTTGTGCTGGTAACGCTGGGGAAATATCTGCTTCCTGCGAAGCCGGTTGTTACGCCGTGTGAGGTGGAGAAACCGTAAGCGGGTGAATACCCTGGGTGTCGATCTGCGCGGCCTGCCCGCCGCCGCAGATCCACTCTTCCAGCCGTTCTGTCAGGTCGGCATCGGTACGTCTTAATCTGCCGCGCAGCGCGCACTCCCAGACAATCAACACCCGCCAGCCCTGCGCGAGAAGCGTGCTAAGGTCACGGTTGTCCCGCGCGACGTTCTTGCCAATCTTCTCCAGCCAGAAATCCGTACGCGTCGCGGGAACCTTAAACAGGTAGCAGTCGTGGTGATGCCAGAAACAGCCGTGGGTAAAGATGATGCATTGATACGCATCGATAACGAAATCCGGACGGCCCGCAAGCGCGGCATCCTGCACGCGGAAATCAAACCCCGCCTCGGTCAGCAGCCCGGCTAGCCGCTTTTCAATGGCGGTATCACGCGTGCCGATGGCACGCATGTTTTTACTGCGCGTCGCCTTATCGTGAACATCCGTCATTGACGGCCTCACTCTCACGTAACGCCACGGCCTGTCTGATGCGGGAGGCCAGCAGTTTTGCCACCGCCGCAAACGCGGGAACGACCACCGAGTTACCAAACTGCCGATAAGCCTGGGTGTCCGACACCGGAATACGGAAGGTGTAACCCTGCGGGGTCTCAAACCCCATCAGCCGAGCGCATTCACGCGGCGTTAAGCGGCGCGGACGGTGACGCTGGTTATCGGGATCGTCAAAATCTTTCTCCCCCAGCGCTTTATCCCAGCCCCGGTCGATCAGGATCTCTGCGCCATCTTTATAGTAGCGAGCGGACAACGTGCGCGTCACACAGTGCGGATCGTTCGGATTAACCATCCCGAAGCCAAAACCGTTGCCTTTGGCCTGGTGTTTTTTCGCATAGCGGTAAAGGTATTTCCACAGCACCGGGGTGAGGATAAATTTCGCGTCGACAACAGGCTCCAGCAGGTCGGCCACGGTTGGGCGACGCGCAGGATATAAAGAGGGAATATCCCGCAGGGTAAAATCCCCCTTCAGGTTGAGGTCGCGGCGAAAACCAACCAGCACAATGCGTTCGCGGTGCTGCGGCAGGAAATGCTTACCGTCGATGATTTTCGGGTCATCCGCGCCCATATGCTGAGCGTCCGCTACGTCATACCCCAGCTCATCGAGCGTTTGCATGATAATGCGGAAGGTCTTTCCGCCGTCATGGCTCTTGAGATTCTTGACGTTCTCCAGCACGAAAATCGCCGGACGACGGGCATCGATAATGCGGACAACATCAAAGAACAGCGTGCCTTGCGTATCGCAGGCAAAACCGTGGGCGCGTCCGAGGGCATTCTTTTTCGACACGCCGGCCAGCGAGAAAGGCTGGCACGGGAAGCCCGCCAGCAGGACATCATGGGCCGGAATTGACTGGCGAATGTGCTCAGCCGCCTCTTCATCACTCACGCCGATTTTGTGGCTCAGCGTAACATCACGGATATCGGCGTTGAAACGGTGTTCATGGGGATCGCAGTACCAGTTGGCTTTGTAGGTACGGACCGCATGTTTGTTCCACTCGCTGGTAAACACACACTGCCCGCCAATGGCCTCAAACCCGTGTCGAATGCCGCCAATGCCGGCAAACAGATCGATAAAACGGAAGGCATAGTTCGGGTGCGCGGCTGAAGGACGCGGAAGCAGGTTTTGCAGGTAACGAAACTCGCCCTCACTCAGACGCTGCCCTGCCCGCTCGCTGGTCAGCAGTCTCTTCAGGATTGCCGGGCTCCAGTGGCTCTCACCGTGCGCCACCAGCTGATTCGCCAGAGTTTTAGCATCATAGATATCCAGCAGCTGGCGCAATAAAGCCTGCACCGTTGCCGTTGATTTCTCAGCCTGCTCTGGCGCGGGCTCACTCACTGATCGATTTTCCTGCATTCTTTTAACCGGAGAATAAAGACTGGAAACAGATTACCACAGTTCACTCGCTCAAACTGCGGCGGAAGCGGCTCAGCACCTGGCTATCCAGCCCCAGACAGTCGCCCTGTAATTCGGCACTTAATTTCGCCATAAACTGAATGAGAAAATCGGCGTTGTGTTGCGCAAGTTCGCGCCCCACGTCTGTGTGCATTGTATCAGGCAAGCGCAGCAGCTTGGTCTGAAAATGGTCGAGGGCAAAGGCGCGGTCATTAAGGGTGCGCGCATCGGCAAACGGGTCTTCAGCGTTAAAGAGCGCCACGCCCAGCGCCCCCGATACCGCAAAGACGCGCGCAAGACCAATAGCACCAAGTGCTTCCAGCCGGTCAGCATCCTGAACAATTTTGGCTTCAAGACTGTGCGGCACAATACCGGCGCTAAAACTGTGCGCTTCAATGGCATGCTCCACGGCCGCATAGCGTTCAGAGGAGAAATCCGGAAAATCGCGACGCAGAATATCGAGCGTCTTGCTGGCCGCCAGACGTGATGACTGGCTGCGTTGGGGATGGTTTTTCGGCAGGCTGACAATGTCATGGAAATAACAGGCGGTCAGTACCACCAGTGAATCGACCGCCTGGTTCGCCATGATTTTTTGCGCCGTCATCCAGACACGACGAAAGTGCGAAATATCATGCGCAGCGTCGTGGGTCGCGTGGTTTTTATCGAGCCAACGCTCAAAGCGAGACTGCCACTGTGTAAGTTCCATCATCACGTCCTGTTGTTAAAACGGCTACAATAGCAACTTTCCCCGCCGCTATCACGGCTTGTCCTGACAGGGACGCGTGTACCCTGCATTCCCGAGGAAATATATTTAATATCAATTGGAGATATTAAATAATACTGCCGCTAAATACTTAATGATAATTTATTTCTATATATTCTAAACTCTAATTCACCAGAAAAATAAAGCGACAGATAGAAATGTTTTGCAATATTTCTACGATTTTAATTACATTTATTTTTGAACCAAAATGACATTGCGTAGAATAGTATCAATCCTGTAATGACAGAGAGTGATTACATATATTCATATTAATTATCTTTAAAGGGAATATATAATGAAAAGAAAAGTTCTGGCAATTCTCGTACCCGCATTATTAATGGCTGGCGCAGCACATGCTGCTGAAATGTATAACAAAAACGGCAATAAAGTTGATCTGTACGGTAAGATCGATGCGCGTCATACCTTCTCTGACCACCCTGGGGATGATGGCGATGAAACCTATGTACAAATTGGTTTCAAAGGCGAAACACAAATCACTAACGATGTTATTGGTTATGGCCAGTGGGAATATAAAACCTACGCCAATAATACCGAAAGTGCCGGTGATACTTCATTTAACCGTCTGGCGTACGCTGGCCTGAAATATGGCGAATACGGTTCATTCGATTACGGTCGTAATTACGGCGTCGTGTATGATGTTGAAGCCTGGACCGATATGCTGCCCGTATTTGGGGGCGATTCTTATACCTGGACCGACAACTTCATGGTCGGCCGTGCAAACGGTGTGGCGACCTACCGTAATGCCGATTTCTTCGGCCTGGTTGAGGGTCTGAATTTTGCGCTGCAGTATCAGGGGGCAAACGAAGGTCAGGACGCAACAGAAGATCAGGAAGGGACCAAGAACGGTCATAACGACGTGCGTTTCCAGAACGGTGATGGCTTCGGTATGTCCACTAGCTATGATTTCTCCGGCGATCTGTCTGGCCTGACCTTAGGCGCGGCCTACTCCTCTTCTGACCGTACCAATGAGCAGGAAGCGAAGGGTATACAAGACAGCGCACGTTTCGCCGGCGGTAAGACTGCGGAAGCGTGGACCGTTGGCGCGAAATATGATGCCAACAGCGTTTATCTGGCGATGATGTATGCGCAAACCCGTAATATGACGCCATATGGCGATACCGGGATTGCGGATGAGACGCAGAACTTTGAAGCCGTGGCGCAATACCAGTTCGACTTCGGCCTGCGTCCGTCCCTGGCATGGGTTTACTCCAAAGGCAAGGACATGACTTATCCTGGCAATGCGGGTAACCCACAGGGCCAGCATGGCGACATGGATCTGGTTAACTATATCGACGTCGGTATGACCTACAGCTTTAACAAAAACTTCTCCACCTATGTTGATTACAAAATCAACATGCTGGACAACGACGAAAGCTTCTACGAAGCAAACGGCATCTCTACAGATGACATCGTTGGCGTAGGTATGACGTACCAGTTCTAACTTCCCACTATGATAAAAGCCCGCATCGCGGGCTTTTTTTATTCAACAGAGAAATGTTACGGAGCTTCCTGCAGTGCCAAACGAATAAAGCCGTTGTTCTGCGCCAGCAGTTCATGCGCCTTCCAGGCATCCAGCCCTGTCAGCACCATCAGCACCGCTGTTTTACAGTTATGGTTGCAGCTCTCCAGCGCGGCTTTCGCCGCTGACCGGGTGCATCCCCCCGCTTCCATGACGATGGCAATTTGTCGTTCAGACCATTTGGTGTTGCTGGCGTCCAGATCCACGCGCAGGTTGCTGAACACGCGTCCGGTTCGAACCGCCAGGCCGGTGGTTATCATGGTCAGGATCATTTTTTGTGCGATCCCGGCTTTGGTATTGATATAACCCGCGATCGCGTCCGCGCCAAGCTCCGGGGCAATCACCATGCTCGCCAGCTGCGCGGCTTCACTTTGCGCGTCATCCGTAATAGCCGCGACCGGGGAACCCAACGACCACGCATGGCGCATCGCGCCCCAGACCCACGGTGTTTTGCCGCTGACGGTGACCGCCAGCATCATATCCTGTTCACCAAATTTGATGGCCTGCAGGTCAGCGACACCGCGCTCATAGCTGCCCGCCTCCTCTCCCGCCGTTATGGCGATCACAGGCGTTTTTCCCGGGGCATACTCATCGGCTGCCTGCTGCACGACACGGCCTGACGGACCGGCGCCAACAATGACCAGACGACCACCGTGACTCAGGGTCGCAGCGGCGTTATCCACCACGCGGGCGATCGTTGTTAAACATGGGGTTATTGCAGCGGAGATGAGGGCATCATCCTGGTGAATGACTTTCAGCATGTCCAGCGTGGACAATCTATCGATATTCATCGTGCTGGCGTGCCGTCTTTCCTTGACCGAACCGGTAAGCGTAATGCTCATAAACAACCTCCTTATTATGAGTACCCCTACACTATAAAGTGTTTTAGACAGGTGACCTGCGAGGAGGGTCACGAAAAGAGGACCGAATCCATGCCTTTACATGGCTTTAAGAAACGCGCGTCATCGGCGATAATTACCCCTTTCTTAATCATCGCGGAGTTTTGATGAGCGATTTGCAGCCCTTCCCCCTGACGCGCAAGCGCCCCATGAAACTGAACACCCTGGTCACGTTAATGGTGTGCGCGATTATCGGTTCTGTGCTGCTGGTGGTATTTGCGCTCTATTCCGTCCAAATCACCCGCGCCACCCGCGATGATGTTAAGGATACGGCCCTTGGTATCGCGCGAACGCTGGCCGACAGTCCCGAAATTCAACGCGGTCTGATGCAGGCTCCCCAGGCGGATATTATTCAGCCCATCGCCCAGGCGGTCACCAGGCGCAACGACCTGCTCTTCACCGTGGTCACCGACATGCGCGGTATTCGTTACTCGCACCCGAACGAAGCCCTGTTAGGTCTGCACTTTATCGGCGATGACCTGACGCCCGCGCTGGAAGGAAAGGAGCATGTCGCCGTTAACCGGGGTGCCCTCGCGGAAGCGCTTCGCGTCTTTACTCCCGTCTTTGATAGCCAGCACGAGCAGATCGGCGTGGTGGTGGTCGGCATCTCCCTTAAAAAAGTGGAAGATCAGATTGCCCGCGGGCGGCTTAACGCCGTCTGGACCATATTATTCAGTATATTGATGAGCTCGCTGGCTATCTGGGGTCTGGTTCGCGTGCTCAAACGTATCCTGTTCGGCCTTGAGCCGTATGAGATCTCGGCGCTGTTCGAACAGCGGCAGGCGATGCTGCAGTCGCTTCGCGAAGGGGTACTGGCCGTGGATATTCAGGGCCGGGTGACGATGATTAACCACACCGCCAGAGAAATATTGCTTCTGCCTTCCGGCAAACAGACCGAAAATGCCAGTGCTCCCCTGCTGGCAAGCCTGCGGGAAGTCTCGAAGAGTGGCATTGCACGCAAGGATCAGGAGATCAGCTGCAACGGGCGACTCTTGCTGTGCAACATGGTGCCTGTAAAAAGCCAGGAGCGGGTTATTGGTGCCATCACCACTTTTCGCGATAAAACGGAAATCAGCCAGCTGATGCAGCGTATTGATGGCATGGTCAATTATGTCGATGCCCTGCGCTCCCATACGCACGAGTTTATGAACAAACTGCACGTGATCCTCGGGCTGCTGCATATGAAGCGCTACGACAAACTTGAAGAGTACATCATCCAGACGGCGCATAATTATCAGACCGATATTGGTACCATTCAGAGCAAAGTTAAATCTCCGGTGATAGCCGGGTTCCTGCTGGGTAAAATCAACCGGGCTAAGGAAGCTGGGATCGCCCTGACGCTGGCCGATGAGTGCCAGATACCGGATACCGCCAACGAAGAGCAGGTTGCGGTGCTGATTACCGTGCTGGGTAACCTCATTGAAAACGCGCTCGACGCGATGGAAGGACAGCAGGAAGGCGAAATTGGCCTGCTGCTACATTATCAGAATGGCTGGCTCAGTTGCGAAGTCAGCGACGATGGCCCCGGTATTGATCCGGCTCAGCTCGAGGCTGTTTTTACAAAGGGCTTCTCAACCAAAGGCGAAAATCGCGGCGTTGGGCTGTTCCTTGCTCGTCAGCAGATCCAGAACCTGGGCGGAGACATTACCGTCGAGTCTGAGCCTGGTGTATTTACCCAATTTTTTGTTCACATCCCCTGGGATAGCGAGAGGAATATCGCGTGATAAATGTGTTAATTGTCGATGATGACGCCATGGTGGCCGACCTCAACCGTCTGTATGTCAACCGTGTTGAAGGCTTTAGCTGCTGCGGCGTCGCCTCCACGCTCAACCAGGCCAGGGCCATCATTAACGACCCCAGCCAGCCTGTCGATCTGGTGCTGCTGGATGTCTATATGCAGCAGGATAACGGGCTGGATCTCCTTCCCGTCATACGTGCCTCAGGCCGGCCGATTGATGTCATTATGATCTCCTCCGCCGCCGATGCCGCCACCATCCAGACCTCCATCCATTACGGTGTGGTGGATTATCTGATTAAACCGTTCCAGTTCCCGCGTTTTGAAGAGGCGCTGAACGGCTGGAAGGCAAAGCACAGCCTGATGGGATCGCATCAGTACTATGAGCAGGCCGACGTCGACAGATTGATCCACGGCGGTGCGCCGGAACTGGCGGACAGTAAAAAACTGCCGAAAGGGTTAACGCCGCAAACGCTGCGTACGATTTGTCAATGGATTGATGCGCACCCGGAGACGGAGTTTTCCACCGATGATCTGGCAAACGCGGTTAATATCTCGCGCGTGTCCTGTCGCAAATACCTGATCTGGCTGGCGCAAATCAACATTCTGTTTACCAGCATTCACTACGGTGCCACCGGGCGGCCGGTGTATCGCTATCGCCTGCAGCCCGAGCAGACGGCACTGCTCAAGCAGTACTGTCAGTAACGCGGTAGCTGTTATCCAGCAAGGTAAAGCGGAAGTGGTGCGCTGAAGAGAGCACCACTTCTTTTGTTTTGGTCACGAAGATTGCTTCAATGTCGGGTCGTGCACGCAGCGCTGAACAGCCTTTACTGACGCCCATGCCGTACATCAGCGTGGTCCAGATATCACCGTCAATGGAGTTTTTCGAAATGATGGTGACGCTGTCCAGTTCGTTATCCAGCGGATAGCCGGTGCGCGGGTCAAGTATGTGGTGATAACGCCTGCCGTTCTGCTCAAAAAAGCGTTCGTAGGTACCCGATGTCACCACCGACATGTTCTCTACGGTCATCGTACCGAGCAGCGCCTCCCCGGCGAACGGTTTTTTGAGCCCCACGCTCCAGCCCCCTTCCGGTGAACCCAGCGTCTGGATATTACCGCCAAGATTAATAAGCCCCAGTTGAGCGCCCTCTTTACGCAGGTAATCGCGCACTCTGTCGGCGATATAGCCTTTGGCGATAGCCCCCAGATCAATCTCCATGCCCGCCCGGGTCAGGAAGACGCTGCTGCTGGCCTCATCAAGGACCACATCCTCAGGATGGGTAATGGCGAGCAACGACGCGATTTCATCGGCAGGCGGAACGCTATCTCCCCGAAAACCGATTTTCCAGCGTTTCACCAGCGGGCCGATGGCCAGGTTAAATGCGCTGTCCTTGAGCTGGCTTGCCGCTTTCGCACAGCGGATAAGCTCAAAAACCGGGCGACTGACGGTGACAGGATGCTGGCCGGCAGCATGGTTGATATCCATCACCTGCGAGCTGGCACGGTTGACGGTCAGCAGGTCTTCATACTGTTTAATCAGTCTAAAAACGCGAGAAGCAAGGGCTTCATCATGAGAGAAAAGCTTCAGGAGAATGGGCGATCCCATCAGAACGGCGGAGTAACTGTAGACGCGGTGGTCAGAAGACATGGTGCAAGCTCCCTGGTTGAAATGCCGGATACACGGTGCGTATCCGGCATACCCTTACGGCTGACTTACGCCCTTTTCGCGCGCATCGCCGCCTGATGTCCGGCAAGCGTACCAAAAATAATGATATCTGCCACCGCGTTACCCCCGATGCGGTTACCACCGTGGATGCCACCGACCACTTCACCGGCCGCAAATGCCCCTGGCAGCACGTTGTGGTTGCTGTCCAGTACGCAGGTTTCGGTGTTAATGGTCACACCGCCCATGGTGTGGTGCACGCCCGGCGCAATCTGAATGGCATAGAATGGCCCTTCGTTGATTGGCGCACGCAGCGCGGTCGTACGGCCAAAATCGTCATCGTGCTGTTTTTCAACAAAGCCGTTGTAACGCTCCAGGGTCGCCAGGAAAGCGTGGTAATCCATACCCAGGGCTTCAGCCAGCGCTTTAGGTGAGCTGGCGCTGGTGACAAACCCTTTGGCGATGTACTCATCTGCCGCTTTGTTTTTGGCGCGGACATGCTCATCAAAGACGATGTAAGCGTATTTCTCCGGCAGGGCGATAATTTGTGCAGAGACTTTATCGCGGGTTTCCATCTCGTTGAAGAAACGGTTCCCCTGCTGGTTCACCAGAATCGCCCCGCCACCGCGGATGGATTCGGAAATCAGGTACGAGGTTTTCTGCTCAACGGTTGGGTGGATCTGGATTTCCCCCATATCGACCGTACCGGCGCCAATACGCTCCAGCAGCGCGATACCGCCCCCTGTCGCCCCTTTGTGGTTGGTGGTCACGAAACCTTCCAGGTCAGGACGGTACTTCACCACCATCTGGCTATTGGCGCTGAAACCACCGGTAGCCACAATGACGCTTTTGGTTGCTACGGTAAGGGTTTCGTTTTCTTCCGTGGTCAGACGTACGCCGGTGACTTCGCCGTTCTCGAAGAGAATGTCGCTGACCGACGTATCGAGCATGACCTCGATGTTGCGTTTGTTGACGTTACGCACCAGGCCGCTAATCAGATAGCCGCCCACCGCAGAACCGTCTTTTGGACGGTGAGTACGGTCGATGCTCATCCCGCCGGTGGTGGTGATGTCGTTGAGCATAATGCCGCGGGTCGCCAGCCACTCGATCGCCTGCGGGGCATTTTCCACAAAGCGGCGCAACAGTTCCGGGTTGTTCTTGTTTTTACCGCCTTTCAGGCTTTCCTGATAGAACAGCTCTTTGCTGTCCTGAATTCCTTTCACCCGCTGGAAGCGTGTTTCCGCGGCGTTCATCCCCGCAGACGCTTTAATGGTGTTACCGCCGATGGAGGGCATTTTCTCGACAATCAGCACGCTTGCGCCTTCGTCATGCGCCTGGATTGCTGCGGCCAGACCCGCGCCACCGCTACCGACCACCACAACGTCAACGCTTCGGGTCTCGTTCGGGTCGACACCCTCTTCGGCTGCCAGCGCTTTGCTGGATTTCAGCATGGCTTTGGACACCGCTTTTTTGACCGCTTCACTCTGGCTGGTTGCACCGGTAATGGCATCCACGTGCGGGGTGTTTGCATCCAGAATACGGGTGCGGATCTCTTCGAAGCTGGTGACAAACTCAACGTCCTGGGTCGGGCCAGAAGCCAGTTCAATGTCGGCGATGCGGTCGGTCTCCAGGCTGACGTTAATCACCAGTTCGTTGCTATCGTCCCGAACATTCTCAATAAACATGCCCGGTTTAAATTTCGATTCACCCATGCTCATATCGCGGATCATCGCCTCCACCAGCGAGAAACGCCACAGCGGCTCAGGGATGCTTAGCGCTTCGCGTCGGGTGCTGTCCATAAACAGTTCCAGCGTTTCTCCCGCCGCGATGCGGTCTGTCCAGTCCGGATAGGCGATGGTGGCGCGGCCTACGGCGATAAGATCGTAGCCATGTTCCAGCGCCTCGTTCGCATCCGCGGCATTGACCACGCCACCGACGCCCATGACCGGCACCTGCGCCAGCGTGTCAGAACGCATTGCGCGGTATTTTTCGATAAGCGGGGTCGGATCCTGCGTGTCGACAATAGAAGGACGCAGGGTTGCGCCAACGGAGAAGTGCAGATAATCCACACCGCGCGCGGCCAGCTTTTCCAGCAGGTACATGGTGTCTTCAAAGCGGATGCCCGGCTCTTCCAGCTCTTCAGGGGAGAAGCGATAGCCGATGATAAAGGCGTCATCGGCGTACTGGCGCACCATTTTATGGGTGATGTCGAGCACGGCCAGCGGGAATTTCGCGCGGTTATCGCGGCTGCCACCCCACTCGTCGTCACGCTGGTTAGAGTTTGGAGAGTAGAACTGCTGAATCAAATAGGTGTTGGCCCCATGGATTTCAACGCCATCGAAACCCGCCTGAATCGCACGGCGTACTGCTTCACCGAACTTACCGATCATCCCTTCGACTTCTTCCCCCGTCAGGGCAACCGGCGTGGCGGCGCCGTCACGTGGCGCGGCAACGGCACTTGGCCCCACCGGCGTGCGGCCACCGATCAGTTTCGGATCAACCATGCGGCCGCCGTGGTAGATCTGCAGCAGCGCTTTAGAGCCTTTGGACTTAATCGCCTCAGCGATCTTCGCCAGCCCGGCGATTTTCTCGTCGTTATCAATGCCAATCGCACCCGGGAAGGCGAGACCGAGATCGTCAACAAAGCAGCACTCAACAATAATGGTACCAATACTGCCTGAGCGGGCGCGATAGTACTCAACCAGCTCGCTGGTCACCGTACCGTCGTAATAACCGGTACAGGTCGTCATAGGGGCCATTAACAAACGGTTTTTCAGTTCGGTACCATTCGGTAATGTGAAGGGGCTTAGAATACGTTCGTTAGTGCTCATAATAGAAACTCCAAACTTTAAAATTAAGAATTCGTTATCGGGCTCAGTTTTATTTCGATTTTTTATTCCGATGTCATAATACTAATATAATGATTTTTTTAGTTTCTAAAGCTATTACGTTAGTTAAAAAACTATTTAATCCCTTCAATAACATTAATAACACATTGGTGTTAGCAATATTAATTACTCCATTCACAATCCTTTAAACACCGTTAACGTATCAATGACCTTTTCACGATCCCAAGAGACAAAAACAAACCATTAAAAACAAAGATTTATATGAAAATGGCTATTTGAAATGTTAACAACATTGAGTAAAATCCATATCAAAATAAATAATACCCACATACGCCAGAGTGGTTATTATCAACTGAACAAAAACACCACCGCAACTCTATTTTTTTGATCGCGATCAAGCATCGAGACAGTCAAAGGCGCAATATATAAATATCATCAATTTTTAATTTAGCGCATCAAAAATGCGTTAAATCGCTATTGCTGAAATAGCAAATGCGCACCTTTAGTAACTAAATAAAATAAAAGCAAACTAAAGAAAGCAAATGAATATTTCAGCGCATAACCGAATTCCTGACAACTTAAGACGCGAAACTATGAATACAAAAACTGCTGTAACGCCCCCTGTGGCGAGTCAAGCATCCAACGGAAAGGCAAAACGTCTGCTAATGATGGCATTGCCCATTGTCGTTGCCGTGCTGTTACTGTTTGTTCCGGTCCCGGAAGGGCTTCCTCCTTACGCGTGGCACTACTTCGCTATCTTTGTCGGCGTGATTGTCGGTTTGATCTTCGAACCGCTGCCAGGCGCGGTCATTGGCCTGACCGGCGTCGTGGCGATTGCGCTCTGCAGCCAGTGGGTGTTGTTCAGCCCGGAACAGCTGGCTGACCCGAAATTCAAACTGGCGGGTGCCTCCTTTAAATGGGCCGTGAGCGGTTTTGGTAACTCTACCGTATGGCTGATTTTCGGTGCCTTCATGTTTGCCGCAGGCTATGACAAAACCCGCTTCGGCCGCCGTCTGGCACTGATTCTGGTGAAATATCTGGGTCGTCGCAGCCTGACGCTCGGTTACGCTATCACCTTCGCGGACCTGCTGCTGGCACCGTTTACACCTTCCAACACCGCGCGTAGCGGCGGGACCATCTATCCGATTATCGCTAACCTGCCGCCGCTGTATGGTTCGAAACCGAACGATCCAAGCGCGCGTAAAATTGGTTCTTACCTGATGTGGGTGGCGATCACCGCGGCCTGTATTACCAGCTCAATGTTCCTGTCTGCCCTCGCGCCGAACCTGCTGGCGCTGGCGCTGGTGAAAAGCACCGTGGGGATCGACATCTCCTGGGGCACCTGGTTTATCGCATTCCTGCCGCTGGGCGTGTTGCTGATTCTGACCATGCCGCTGCTGGCCTACTGGTTCTACCCGCCTGAAGTTAAAGTGAACAACGAAGTGCCACTGTGGGCGACCCGTGAACTGGAAAAACTGGGCAAACTGTCCCGTAACGAAATCCTGCTGCTGATTTTCGTCTGCTGTGCGCTGCTGATGTGGATCTTCGCCGCCGCGTGGATTGAACCGGCGATGGCTGCACTGTTAATCGTGGGTCTGATGCTGTGGACCGGGGTGCTGGAGTGGAACGATATCACCGGGAATAAAGCCGCCTGGAACACCTTCGTCTGGTTCGCCACCCTGGTTGCGCTGGCGGATGGCCTCTCCTCCACGGGCTTCATTAGCTGGCTGGGTAAAGAAGGCGGTCTGCTGATGAGCGGTATCTCGCCGGGTGTTGCCACCATCGTACTGCTGCTGGCGTTCTACCTGCTGCACTACCTGTTTGCCAGCACCACCGCACACACCACGGCGCTGCTGCCAGCGATGCTGACCATCGCCTCTACCATTCCGGGCATGAATATGGAGGTGTTCGTCCTGCTGATGGTGACCTCACTGGGTGTCATGGGGATTATCACCCCTTACGGTACCGGCCCTAGCCCTATCTACTACGGTAGCGGCTACCTGCCAACCAAAGACTACTGGCGCCTCGGCACCATCTTTGGTGCCATCTTCCTGGCGGCCCTGCTGCTGATTGGTTATCCGTGGATGTCCATGATGTTCTGATCCCTGACCGCCGGGCTACCTCTCCGGCGGTTTTATTTTTTTGGAGCAATACGCTATGTCAAACAAACCGTTTTACTACCAGAACCCCTTCCCTCTCGCACACGACGATACCGAATACTATCTGCTGACCAAAGAACACGTCTCTGTTGCCGAATTTGAGGGTCAGGAGATCCTGAAAGTGGAACCCGAAGCGCTGACGCTGCTGGCACAGCAGGCTTTCCACGACGCCGCCTTTATGCTGCGCCCTTCGCATCAGAAACAGGTTGCCGCGATTCTTAACGACCCACAAGCCAGCGAAAATGATAAATACGTTGCCCTGCAGTTCCTGCGCAACTCTGAAATCGCGGCCAAAGGCGTGCTGCCCACCTGCCAGGATACCGGTACGGCGATCATCATGGGTAAAAAAGGCCAGCGCGTCTGGACCGGTGGCGGTGACGAAGCCGCGCTGAGTCAGGGTGTCTATAACACCTACATCGAAGATAACCTGCGTTATTCCCAGAATGCCGCGCTGGATATGTATAAAGAGGTCAATACCGGCACTAACCTGCCTGCGCAGATCGATCTCTACAGCGTCGACGGGGACGAGTATAAATTCCTGTGCATGGCAAAAGGCGGCGGTTCCGCGAATAAAACCTATCTCTATCAGGAAACCAAAGCGCTGATTACCCCGGCGAAGCTGAAAAACTACCTGGTTGAGAAAATGCGTACCCTGGGTACCGCGGCCTGCCCGCCTTACCATATTGCCTTCGTGATTGGAGGAACCTCGGCTGAAGCGACGCTGAAAACCGTTAAGCTCGCCTCAACGCGCTATTACGACGCGCTGCCCACCGAAGGCAACGAACACGGTCAGGCGTTCCGTGATGTTCAGCTCGAACAGGAACTGCTTCAGGAAGCACAGAACCTCGGCCTGGGCGCGCAGTTTGGCGGGAAATACTTCGCCCATGATATTCGCGTGATCCGTCTGCCGCGCCACGGTGCCTCCTGCCCCATTGGCATGGGCGTCTCCTGCTCCGCTGACCGCAACATCAAAGCCAAAATCAACCGCGACGGTATCTGGATTGAAAAACTGGAGCACAATCCGGGCCAGTATATTCCTGAATCCCTGCGTCAACAGGGTGAAGGCGACGTGGTCAGCATCAATCTGAATAAGCCGATGAAGGAGATCCTGGCCCAGCTTTCTGCTCATCCGGTCTCTACCCGCCTGTCGCTGAACGGCACCATCATCGTGGCGCGCGATATTGCCCACGCGAAGCTGAAAGAGCTGCTCGACAACGGTGAAGAACTGCCGCAGTACGTCAAAGACCATCCAATCTACTACGCAGGCCCGGCCAAGACTCCGGACGGCTATGCATCAGGCTCTCTCGGCCCAACCACGGCTGGACGGATGGATTCGTACGTCGACCTGCTGCAGTCTCACGGTGCGAGCATGATCATGCTGGCGAAAGGCAACCGTAGCCAGCAGGTGACCGATGCCTGTCATAAGCACGGCGGTTTCTACCTCGGCAGCATCGGCGGCCCGGCGGCGGTACTGGCACAAAACAGCATCAAGCGTCTGGAGTGCGTGGCCTATCCTGAGCTGGGTATGGAAGCCATCTGGAAAATCGAAGTGGAAAACTTCCCGGCGTTTATCCTGGTGGATGACAAGGGTAACGACTTCTTCCAGCAGATCCAGAATCAGCAGTGCAATGGGTGTTCACAGCGCTGAGTTTTTCCACAACGCCGGTAACAGCGACAGCGTTTCAGCGATCCTCTCTCGCTTGTCGCTTCCCGGCTTCCAGATGGTCACCATCGTCTGACTTATCCCCTGGCTGCCCACTTCGGTGTGCAGCCTTTTTACCTTTTTCCACCCGGTCGGCTGGAAATGCGTCGGTAAAAATCCCCAGCCGCATCCCTGCTCCAGCAGGCCCTGCAACATCTCCAGCTCGTTGGTAAAAAGGGTGTGCCCCGAAATTTGCAGACGACGTGCCACCGGCTCATCCGAGGCGGCGTGCATAATCACCTGCGGCACCAGCGATAACTCAAGCAGCGACAGCGGCTGCGTGGCTTCGGCGAACAACGTGTTGCAGGCGTAGAAATCCATATCGATCGCCCCGAGCGCCCGCCACTCCATTTCATTACCCACACTGCGATTACGTGCCTGGCAAATGCCCAGATCCGCCTGCCCGCTGGCCAGCATCGCTTCAGCCTCATCCCGGGAGGCGCTGACCAGGCTCAGACGTAAATGTCGCTTCGCCATCTCGCCAATCAGCGCCTGCAAAAATAGCCTCGAGGTAAAGGGATCGTAAACCAGCGTGATGTCCTGCGTAGCACGCTCCGGTACCGCGCTGGCAAATGCCTCAAAGGCTTTCACCTGGCGCATCAGCAGGTGCGCCTGCCGCTGCAGCTGCTCGCCCTCAGGGGTCAGACGCAGCGTGCGTCCTTCACGCACAAACAGCCTGTACCCTAATCCATCTTCGAGAAAATCAATCAGGTCGCGCAGCGTCGTACGATCTTTCCCGAGCTTCATCGCCGCTTTTGCCAGGCCACCGTATTCCACCACGGCGGTAAACGCTTCCAGTTGGGCAAAGGAATAAATTACCGTCGTCACGCCACTCTCCATTCAGTTTTCGGGGGGAATTTCCCCCATTACGCGTTTTTTATTATAAGCCGCGGGTTCTTAAACTGAAGGCGTTCCTAATCACAGCGAGAAAAATGATGAATTGTCCTTCACTGAACCGCACGCTGCTGGCGGGCGTTGTAATTAGCCTGTGCAGCGGTCTGTTTGCGCCTGTCGCGCTGGCTGCCTGCGACGGTACTGACCTGAACACCTGCCCTGCTCCGTTCGACAAACAACTTCCTGACACGCACAAGATGCTCACCTGGAGCCAGGCGGATCGCGTGGTCGGCTTTCGAAATGACTACCGCAACTACGCGGGAGATGTGTTCCATCACGGCAACGCTACGCCGCTGCTCAGCGCAGAGAAACCGCTCACTGACGCCCGCTATCAGGTCAACGGCAAGACCTATAACCTGCAGGACTACCTGAAACGTCAGAACGTGAGCGGCATGCTGGTACTGAAAGACGGCAAAATCGCGTGGAAATATCTCGGCGAGGGCAATACGGATACGACGCTCTGGACCTCCCGTTCGGTCGGGAAATCCGTGGTCTCAACGCTGGTTGGCGTGGCTCTCAAAGAGGGAAAAATTCGCTCACTCGACGACCGGGTCACGCAATACGAGCCAGACCTGAAAGGCACCGCCTGGGACGGCGTGACGTTAAAACAGCTGATCACCCACACCTCCGGCGTGGCATGGAACGAAGACTACACTAATCCCGCCTCCGATTTCGCGCAGCTCACCGAGTGCGAAGCGAAACCAGGCACCTATGACTGCGTGCGTAAGCTGGTGTCCGGGCTGAAACGCGAACACCCGGCAGGCCAGCACTGGTCTTACTCCTCCGGTGGCGCCTGGCTGTTGGGTGACGTGCTTGAGCGTGCAACGGGCATGACCCTGGCCGCCTATCTTGAGAAGAGCATCTGGCAGCCGTACGGCATGGCGAGCGACGGTGTATGGCATGCCTACCGTAAAGGTCAGCATGATGTCGGCGCGCATGGCTTTAACGCCACGCTGGAAGACTGGGGACGCTTCGGGGAATTTATCCTGCATAACGGCACACTACCGAACGGTAAACAGATCCTGCCCGACAACTGGGTGAAAGACGCCTCACGCTGGACGCAGGCTGATGGCTCTGTCTCTGACGCACACCCGACCGGCTTGTACGGCTATCAGTGGTGGAACAACGAAGTGCCCGTCACGGCCACGAAGGTGGTGCCCGCGGCGAATGAGTCGCTGAAAGGCTCGCTCTGGGCGCTGGGCATTTTTGGGCAGATGATCATGGTAAACCAGGCGGAAAATCTGGTGATCGTTCAGTGGTCCACCTGGCCGCAGGCCGAACCGTCGTTTAGCGCACAGCCGCTGGAAGCCTCACTGATGTTCAGTGCGATTGCCAACGCGTTGCGGTAAGTCGCGGTAAGTCATCGTTAACAGCCAGGCATCGCCTGGCTTTTGTCTTCTCTGCAAACAAAGGTGCCTCTGCGCGATGTCACAAAACGGCAATATCAGTGACTTACCCAACCTGGTGAATAAAAAATCAATTAATTGTTAAGTTGTTGTTACGACAATCACTCCCGATCGACCACGCGCTATTGATGCGTTAAATGCATCAGTCCATGTATTAATTGCGCTTATAAATTTGGGGTTCTTGATCCAGTTTTCAGAAACAGACGAGCAAAACGTCAACAATAAACTGGAGATAACCATGTTTTCCTCAACCTCACCTGCAACCGTTCGCTCGAAAGCGGGCGCGATACTTCGCGTGACGTCCGGCAACTTTCTCGAGCAATTCGACTTCTTTCTCTTCGGCTTTTATGCGACCTACATCGCGCATACCTTTTTCCCGGCGAGCAGTGAATTTGCTTCCCTGATGATGACGTTTGCCGTCTTCGGCGCAGGATTTTTAATGCGCCCCATCGGGGCAATCGTACTGGGTGCCTATATCGACAAGGTTGGGCGCAGAAAAGGACTCATCGTGACCCTGTCGATTATGGCGGCGGGTACCTTCCTGATCGTGCTTATTCCGTCTTATCACAGCATAGGTCTGTGGGCACCGTTACTGGTTCTGACTGGCCGACTGTTGCAGGGGTTTTCTGCCGGAGCGGAGCTGGGTGGCGTATCGGTCTATCTGGCAGAAATTGCCACGCCCGGCCGCAAAGGTTTTTACACCAGCTGGCAGTCCGGCAGCCAGCAGGTCGCTATTATGGTTGCGGCAGCCATGGGTTTTGCGCTGAATGCGCTGATGGCAGAGAGCGCCATTCGTGAATGGGGCTGGCGTATCCCGTTCCTGGTCGGCTGCTTAATCGTACCGTTTATCTTTTTCCTGCGCCGCAAGCTGGAGGAGACAGAGGAGTTCAATGCACGCCGCCATCATCTGGAGATGCATCAGGTCTTTAAAACCCTGCTCGGTAACTGGCAGGTGGTCATTGCCGGCATGCTGATGGTGGCAATGACCACCACGGCCTTTTATCTGATCACCGTTTACGCGCCGACTTTCGGGAAAAAAGTGCTGATGCTCAGCGCCTCGGACAGCCTGCTGGTCACGCTTCTGGTGGCAATTTCCAACTTTATCTGGCTGCCGATAGGCGGTGCGCTGTCGGACCGCTTTGGGCGTAAACCGGTGCTTATCGCCATGACGCTGCTGGCTCTGGCGACGAGCTACCCGGCACTGACGCTGCTGGCGCAGGCACCGAGCTTCTCAATGATGCTGAGCGTCCTGCTGTGGCTCTCTTTCCTCTATAGCCTGTACAACGGTGCGATGATCCCGGCGCTCACGGAGATCATGCCTTCTGAAGTTCGCGTGGCGGGGTTCTCTCTGGCCTACAGTCTGGCAACGGCGGTATTTGGGGGGTTCACGCCGGTAATGTCTACCGCGCTGATAGAATATACCGGGGATAAAGCCTCTCCCGGCTACTGGATGAGTTTCGCCGCGGTGTGCGCCCTGCTGGCAACACTTTACCTGTACCGTCGTCGTGCAGTGACGCTGCAAAATACCTTGAAATCAGAGGGGGCGGCATGAGACTGATTCCTCGACTGACCACCAGCGCGTTGATACTGACCGTCCTGAGCTTCAGTGCCTCAGCGAAAGAGGTGACGGTCATGATCTCAGGCGGTTTTAAAGCCGCCCTTGAAAAGCTGGCACCGGAATATGAACGCCAGACCGGCGATAACATTGTGCTCATTCCCGGCCCGTCTATGGGAACGACTCCGCAGGCAATTCCTAACCGGCTTGCGCGCGGGGAAAAAGCCGACGTGGTGATCATGGTGGGCGATGCGCTGGCAACACTTGAAAAGGACAACCTGACTCAGCCAGGCTCACGCACGGAACTTGCGGACTCCCCTGTCGGTATGGTGGTAAAAAAAGGCGCTGACGTCCCGGATATCAGTAACGAGGCGAAACTTCGCCATACGCTGCTTCAGGCGGAGTCCATCGCCTACTCCGACAGCGCCAGCGGCAGATACGTCAGCCAGACGCTGTTCAAAACGCTGGGGATTGAAAAAGAGGTGATGGGTAAAGCAACGAAGGTTGAGCGCATTCCCGTCGCCGAAGAAGTGGCGAAAGGGAAATACGCGGTAGGTTTCCAGCAGGTCAGCGAACTGCTGCCGATTCCGGGAGTGACGTTTATTGGCAAACTCCCGGACAACCTGCAATACATCACCCGCTTTGCTGGCGCCGTCACCCGCCACGCCGACCATCCTGGCGAAGGGAAAGCGCTGCTGGATTACCTTTCCTCGACACAGTCCAGCGCCGTGATTCGCGACACGGGGATGAGCCCCGTCACGTCCCGCGGTACTGCTCAGTAATGTGTTTTTCCAGTTCAGCCGCAATGTAAGACTGGATACGCCCCCGGCGTCGAATCAGCCCCACAGTGCGTTTCACCTCCGGTGCCACGAGCGGGACAGACGTCAGTAGCGAGTGCTCTGACGTCGGCATCGACATGGCGGGCACGGCAGCAATGCCGATGCCCGCCTCTACCATACCGAGCATCGTGGTCACATGGCGCGTTTCGCAAACGCTGGGACGCGCAGGCACGATATCCCCCAGCATCCGGTCGAGCAGGTTACGGTTGCCTGACGTTTTGTCGAGGATGATATAGTCCTGCTGATAAAACGCCTGCCACGTCAGGTGAGTCTTTTTTGCCAGAGGGTGATCGCGCCTGCACGCGGCGACATAGCTATCTTCCACAAGGGGGAAAAACTCGATTTCAGAGGGCAAACTCCCGGCGAAACAGATCCCGAAATCCGCCTGGCTACGGGCAACCGCGTCAATGACATTCCCCGCGCTGCTGTCGATGAGCTTAATCCGGACACGCGGATAACGGGACTGAAAGCGACGAATGACATCCGGCATAAAGTAATAGGCCGCAGACGGTACCGTAGCGACGGTAATCAGCCCGGTCCGCTCTTCACTCACTTTATCAATATCAGCCAGCATGGACTCAACGTTATCGAGCAACTGCGCTGAACGTTCAGCAAAGTTCTGCCCGTACAGTGTCAGAGCCACGTGGCGGGTGGTCCGGTCAAACAGCTTCGCTCCCAGCGCCGCTTCCAGTTTTTCAATCCTGCGGCTCAGTGCTGACGGGGACAAACAGATAGATTCAGCAGCAACCCGAAAGTTGCCGTATTCCACTAACGCTCTGAAAGCATAAAGATCGTTAAGGTCAAAATTTACGGGCATAACGTCTGAATGTCCTGTCTGGCAATACGAACGAAAGTCAAAAATAATAGCGGCTTATTGTCCTGCCGCAACCGGTGAAGCGCCGAAATTCCTTAAGGAGTTGGTTTTCACGCTGACCTTAATGGGGTAAGTGTCATAAGATTAGGCTTCGACTGAGTTCACAAAATGAAGGTGATACCAGCAAACCGCTATCCACCGTTACGTACGAAGTGATAGTTTATCCAGGCTGGAATTGAAGCAATGACCGAATGTCTGGCATTTTAACAGAACCTTACCTTCCCCTTTTGTTCAAGTGACGAGTTTGCGAGCAAAGCGATGATTAAGTGGCCCTGGAAAACGAATGACGCTGGCCGAAATATGGCGCTGCCGTGGGATGAAGCGCTGGCGATCCCTGTTCTGGCTAATCTTCAGCCGGATGAACAATCAAAACTGGTTCAACTGGCGGATCGCTTTTTGCAGCAAAAACGTCTGGTTCCGCTGCAGGGCTTCGAGCTGGATCCCCTGAAAAACGCGCGTATCGCCCTGCTTTTCTGTCTGCCGGTACTGGAACTCGGTATTGAGTGGCTGGATGGCTTCCATGAAGTACTCATCTACCCTGCACCGTTCGTGGTGGACGATGAATGGCAGGACGATTTCGGCCTGGTGCATAACCAGCGGGTGGTGCAGTCCGGGCAAAGCTGGCAGCAAGGGCCCATCATCCTGAACTGGCTTGATATTCAGGACTCGTTCGACGCATCCGGCTTTAACCTGATCATTCACGAAGTGGCGCATAAGCTGGATACCCGCAACGGCGATCGTGCCAGCGGTGTACCGCTGATCCCGCTTCGTGAGGTTGCAGGTTGGGAACACGATCTGCATGCGGCAATGGATAATATCCAGGATGAGATAGATCTGGTGGGCGAAAGTGCCGCCAGCATCGATGCCTATGCAGCAACCGATCCTGCGGAGTGCTTTGCGGTGCTGTCAGAATATTTCTTTAGCGCGCCTGAGCTTTTCGCCCCCCGTTTCCCGGCCCTCTGGCAACGGTTCTGTCAGTTTTATCAGCAAGACCCTCTGCTGCGTCTGCGGCAAAATGAGGATCCTGCCGGCAATTCATCTCACCAGCTCCATTAAGACGGGTCGACATGGGTACGATTGACCGCCCGTACCCATAGGCTCATCACCAGAAACATCAGCGCCATCACCCAGGCGGCCTGCGTTAAAAATACCTCGCCGAATAAACGCGTGACGACAGGCACCAGCAGCGCACTCAGCCCGTAGCCCAGCGTGTGGCTGGTGGCAATCACTCCCGCCCCTTTTCCGGTGGTCAGCCGTTCATTCAGCAGCAGCTGGTATCCTGGCGTCGCCATGGCGGCTCCCAGCGACGTCATGACAATTCCCACGTAGAACAACACCAGACCGGCAATACACATTAGCCCCAGTCCCGTCACCATCAGTACCGCGGCCAGGCAGAGCAATGTCACCGGGCTGAAATGCTGCGGACGGACCACCAGAAATTGTGCAGCGAGCGTTGCCAGCGCGGCCAGACTCAGCAGCAGCGCGACATGATGACTCACCTCTCGCGGGTTACCCTCCAGCAGAGGGCTGAGATGCGGTGACAGGCCAAGCTGCATCAGGCTCACCAGTGCGGCCAGAAGCAACGCCAGCACAAGGTACGGCAGCATTGAAACCTGCACACGCGTCGCCTGATGCGCGACCGGCGGCAGCGGCGGATCGGCGACCTCTCGAAGGACCAGCAGGAGAGCGATAAACGGTGCAATCGCCATCAACCAGAGGGGAGCCACCGGATTGACGCTAAGCATCATCGCCGCCAGCGGCGGCCCCAGCAGACGACCACAGCTGAGGCCGGAGCTTATGGTCGCCAGCGCGGCCATGCGTTTATCCAGACCCGCGCGCTGAATGGCCCATGTCTGAGCCGCGGGCACCAGCCCTGAGACGGTCAGGCCGTACAGCGTACGCGAGAGGATCAGGCCCGCCAGCCCCCAGACAGCACTCATCATCCCGCTTGCCATCGCCCAGACCACCAGCGCCATCACGACGAAACTTGCCAGATAGCCACTTAGCGAGGCCAGCATCACGACCTTGCAGCCGTGTCGCTCACTCTGGCGTCCCCACCACGGCGATGCGGGTAAAAAGAGCATGGAGCCGAACATTAACAGCCCCGCCCAGACGGAGAGCGATAACCCGGTCAGGGTGACCAGTTGCGGCAGCATGACCAGCAAACCGTTTTGCCCAATACCTAACAATCCGGCGCATAACGCCAGTGGCCAGTTCGCTTTCGGGGTGAGGTTTTCCGTCAGTGTTTCAGGGTAAGTGCGCATGAGAATGTGAACATAGTGTCAATAAATGTGTGGAAATCATGAAGTTTATGAAAACAAATATTGCAAAAATAGTTGCGACTGTAAACAGAATGCATATCATAACGATAATTATTATCAATCATGGAATGAGGTACACCTATGCGTACTCTGCCCCGCTCCGCCGGTACAGACGTTGCGGCCCAGTGTTTTTTGAACGCCCTGTTGCGTGAAACGAAGGACTGGCGCTATCTCCCCGCTACCGTTGCGGATGAGCTATCGCAGATTCATATTCCGCTCTCTTCAACCCAGGCCATTCGGGTTCCGGTACGCTATTTCTCACCGACTCAGCATCATCAGTATCACTTTCCGGCGACGCTTATCCAGCGCGACAGCGACAGCGGTGACGCCGTCACTTTCACACAACTGATTGACTTAATTCTGGAAAAGCCTTCAGTTAAAGGCTCACTCGATACCGAAACGCTGGCTCGCTTTAAGCAACGCGCCCTTGAAAGCCATGCCCACACCTGGCAGGCCATCGATTTGCGCCACAACTGGGCAAACCTGCGTGACAAACCGCTGAATTTTGCGCAAGCAGAACAGGCGCTGCTGGTGGGCCATGCGTTTCACCCGGCCCCCAAATCTCACGAGCCGTTTAACGAAAGTGAAGCGCGCCGCTATTTGCCTGATTTTGCCTCCCGCTTCCCGCTGCGCTGGTTTGCGGTTAAGCGTGAATTGATTGCCGGCGACAGCCTGGCCGTCTCTCTTCGCGAACGCCTGCTGCGCTTCGCAGCGCAGAGTGCCCCTGAGCTCCTCGGTCACTTCACCGATACCTGCTGGCTGCTGCCGATGCATCCGTGGCAGGCCGAGCATCTGCTGGGTCAGGCCTGGTGCCAGCGTCTTGTGGCTAACGGCGACCTGCAGGATTTGGGCGAAGCGGGCGCGCAGTGGCTGCCCACCAGTTCCTCGCGCTCGCTCTACAGCGAAACCAACAGCGACATGATCAAGTTTTCCCTCAGCGTGCGCCTGACCAACTCCGTGCGCACGCTGTCGGTGAAAGAGGTTAAACGCGGTATGCGCCTGGCGCGTCTGGCTAAGACAGCGCGCTGGCAGACCTTACAGGCACGCTACCCGGCCCTGCGTGTTATGCAGGAAGACGGCTGGGCGGGGCTGCGTGATGAAAATGGCATCATCCAGGAAGAGAGCCTGATGGCCCTGCGCGTGAACCTGCTGTTCGAGACGCCAGAGAGCCAGACCAACGTACTGGTGAGCCTGACGCAGGCGGCCCCGGACGGAGGTGACAGTCTGCTGGTTGCGGCGGTACGTCGTCTGAGCCAGCGCCTGGATTTACCCCTCGCCGAGGCTGCGCGCTGCTGGGTGCAGGCGTATTGCGATCGCGTTTTACTTCCGCTGTTTAGCGCGGAAGCGGATTACGGCCTGGTTCTGCTGGCGCACCAGCAAAATATCCTCGTTGAGATGCAGCAGGATTTCCCCGTCGGGCTGATCTACCGCGATTGTCAGGGCAGCGCCTGGACTGAAGGGGCCGATGAATGGCTAAAAGAGGCGGGTGAACATGATGTGGAAAACCGTTTTGGCGAAAGCCAGCTGCTGCGCTACTTCCCCTACTACCTGCTGCTGAACTCAACGCTTGCCGTGTCTGCCGCCCTCGCCGCCGCCGGTTTCGACAGCGAAGAGAGCCTGATGGCGCAGGTGCGTGACGCACTGGCCGAATTACGCAAAACAGCGAAACAGACCCGCTGCCTCGACTACGTGCTCGACAGCCCAACCTGGAACTGTAAAGGCAACTTTTTCTGCTATCTGCACGATCGCAACGAAAACACCATCGCCGATCCGGCAGTGATCTATTTCGACTTTAGCAACCCGTTTTACAAGGAGAAGGCGTGATGGCAAACGCGAATATCGTCCATTCTGGCTATGGCTTTCGCTGCACCGCAACGGAGAACACTCTGCCCCTGACGTTAGGTCTCGACGGCAGCGCAGTGCTTGAGCGCGTGAGTGGTATCCCGGAAGGCTGGTTAGTCGACGCGCTGGATCAGCTGTTTATCGCCGCACCGGCACTGACCGGCGTCACGCTCCCCTGGTCTGCCTGGCAGGATGAACCGCAGGCGCAGGCGCTGTTTACGCTTGCCAGCGGAGATTATCTGCCGCGCGAAACGTTCTGGCAGTTACCCCTGTGGCTGCAGGGAGAACGGCCCCAGAACCACGGCGGCATGCAGTTCGATGAAAGCCGTCAGCTTTACTTCCCGCTGCGCCCTCACCGCCCGCAAGGTGAAGTCTATCGCCGTTACGACCCGCAGATTAAACGCACCCTGAGTTTCCGCGTGGCCGATGTGGCGCAGGACGGCGAACGTTTCACCCGCTGGATGAACACCCCGCGCGTTAACGCCTTCTGGGAGATGGCCGGCCCGCAGGCGGAGCAGGAAAATTACCTGCGCCGTCAGCTCGACTCGACCTATTGTTATCCGCTTATCGGCTGCTTTGATGACCAGCCGTTCGGCTACTTTGAAATTTACTGGGCGGCGGAAGACCGTATTGGCCGTCACTATCGCTGGCAGCCGTTTGACCGCGGCCTGCACATGCTGGTTGGGGAAGAAAACTGGCGCGGCGCGCAGTATATCCGCAGCTGGCTGCGCGGTCTGAGCCATTATCTGTGGCTGGATGAGCCACGCACAACACGCATCGTTGCCGAGCCGCGTTTCGACAACCAACGCCTGTTCCGCCATCTTTCGTCTGCCGGTTTCGAAACCGTAAAAGAGTTCGACTTCCCGCATAAACGCTCGCGCCTCATCATGAACCAGCGTCACCGCTTCTTCAGCGAGGTGGGACTGTGAACGTGTACTGGCAGAAAGTGAACCGCGACATGGTGGCGAAGATCCTCGCCGAGCTGGAATATGAACGCACCCTGAGCGCCCGGCAGCTTGCAGACAATCGCTGGCAAATCACCATGGGCGCGGAGACCTGGCAGTTCCAGGCCACGCGCGGGATCTGGGGCTGGCTGCATATCGACCCCGAGAGCCTGACCACCGTCAGCGGTAAGGCAGTGGACGCAGAAACTGCACTGCTGCAGCTTGCGACGGTACTGGAGATGAGCGACGCGCAGACCGCGGAGCATCTGGAAGATCTCTATGCCACGCTGCGGGGTGATATTCAGCTGTTACAGGCGCGCGAAACGCTGGATGCTGACGCGCTCATTCATCTCGACCCGGACGAATTACAGTGCCTGATGAGCGGCCATCCTAAGTTTATCTTTAACAAGGGACGCCGCGGCTGGGGGCTGGATGCGCTACGCCAGTATGCCCCGGAATACCGTGGCCGTTTTCGCCTGCACTGGGTCGCCGTGCAACGTGCGCACCTGGTCTGGAGCAGCGATGTTGATTGCGATATCAATACCCTGCTGGCGAGCGCCATGGATAACGCCGAGCGCGCCCGGTTTGATGCCCGCTGGCAGGCGCTGGATCTTGATGATAACTGGCTGCCCGTGCCGCTGCATCCGTGGCAGTGGCAACAAAAGATTGCTGTCCATTTCCTGGCGCAACTCGCGCGCGGCGAAATGGTTGAGCTGGGCGAGTTTGGCGACGAGTACCTGGCGCAGCAATCGTTGCGTACCCTCACCAATGCCAGCCGCCGCACGCCGTTTGACATCAAGCTGCCGTTGACCATTTACAACACCTCCTGCTATCGCGGTATTCCGGGTAAGTACATTGCCGCTGGCCCGCTGGCCTCACGCTGGTTACAGCAGCAGTTCGCCAGCGATGCCACGCTTATTCGCTGTGGCGCGCAGGTGCTTGGCGAGCCCGCGGCCGGGTATCTTTCCCACCCGGGTTACGCCGCGCTGCCGAAAGCGCCTTACCGCTATCAGGAGATGCTGGGGGTTATCTGGCGCGAAAATCCGTCCTGTTATCTTCAGCAGGGTGAAGAAGCGGTGCTGATGGCTGCGTTGATGGAGAGCGATAACGCCGGACGCCCCTTGATTGACGCATGGATTGCCCAATCCGGTTTGACCGCTGAAGCCTGGCTGGAAAAGCTCTTTGACGCGACGGTCATCCCCTTCTATCACCTGCTCTGCCGCTACGGCGTGGCGCTTATCGCCCACGGCCAGAACGTGACGCTGGTGATGAAAGACGCCATCCCGCAACGCATCCTGCTGAAAGATTTCCAGGGGGACATGCGCCTGGTGGATGAAGATTTCCCGCAGGCAGCAAGCCTGCCTGAACAGGTGAAGTCCGTCACGGCGCGCCTGAGTGCGGATTACATCATTCACGATCTGCAAACCGGTAATTTTGTCACGGTGCTGCGGTTTATTTCACGCCTTACCCTGCAAAGCGGCGTCAGCGAAACCCGTTTCTACCAGATCCTGGCCGAGGTATTGCGCCGCTATATGGCCGCGCATCCCGATCTCGCCGAACGCTTTGCGAAGTTTGATCTGTTTAAGCCGCAAATTATTCGCGTGATCCTCAACCCGGTCAAACTGACCTTCTCCGAACACGACGGCGGCAGCCGCATGTTGCCGAACTATGTCACCGATCTTGATAACCCTCTTTTTCTGGTCTCCCAGGAGTCAGCGCAATGAAAACGTATGATTTCATCGGCATTGGTATTGGCCCGTTTAACCTCAGCATCGCCGCACTGGCTGAAGGACTGGACGGTTTTAGTTCGCTGTTTCTTGAACGTAAGCCGCATTTCTCCTGGCACCCTGGCATGATGGTGCCGGACTGCCATATGCAAACCAGCTTCCTGAAAGATCTGGTGAGCGCCGTGGAGCCCACCAATCGCCACAGTTTTCTTAACTATCTGGTACAGCGTAAAAAGTTCTATCGTTTTTTGACCACCGAGCAGCGTACGGTCTCTCGCGAAGAGTTTGCCGATTACCTGTGCTGGGCCGCGGAAAATCTCACCAACCTGTCCTTCAGCCAGCAGGTACAGCAGGTCAGTTTTGATGAAAAAAACGGTCTGTTCGACGTGGTGACTCAACGCGATCGCTTCCTGGCGCGTCACGTCTGCGTGGGAATTGGCAAACAGATTAACCTGCCTGACTGCGCTCCGGCGCAGGATGACAGCTGCTTCCACGCCAGCGAGATGATGCTGCGCACGCCGGACTTAGCGGGCAAGCGCGTCACCGTCGTCGGCGGAGGTCAGAGTGGTGCAGATCTGTTTCTGAATATCTTCCGCGGGGAGTGGGGTCAGCCACTGAGCCTGAACTGGGTTTCCCGACGCAACAATTATAACGCGCTGGATGAAGCGGCTTTCGCCAACGAGTATTTCACGCCGGAATATGTAGACAGCTTCTCCACGCTTGGCGAAGAGGCGCGTCGTCAGATGCTGCACGAGCAGAAGATGACCTCCGACGGCATCACCACGGAGTCTCTGCTGGCGATTTATCGCGCCATGTATCACCGCTTCGAAGTGCTGCGGGAAAAACCGTGGGCACACCTCCTGCCCTCTCGCTCGGTCACCGCGATCGCGCAGCAGGAAAACGGTAAGCGTCTGACGTTACAGCATCACCTTGACGGCGGCCGTGAACAACTCGATACCGACGTGGTGATTTTCGCTACCGGCTATCGCACCGCGCAGCCTGCGTTTCTGGCACCGCTCTCCCATCGCCTGCGTCTGGACGCCGACGAAACCTTCTGCATCAACAATGATTTCACCCTTGAATGGGACGGTCCGCAGAGCAACCGCCTGTTCGCCGTGAATGCCGGGATGCACCGTCTTGGCATTGCCGAACCCCAGCTCAGCCTGATGGCCTGGCGCGCCGCGCGTATTCTGAATCGCGCGCACGACGACGAGCCGTTTGAGCTGGCCACCACCCCTGGCGTGATCCACTGGCGAAGCACTCCCCGCCCGGACAGCAGCCAGGTTTATCAATCTTTAGCAAGAACCACCGAGTACTGACACACACATTCAGGAACTACATAACAATGAAACGTTCTCATCTTTGGGTTTTAAATCCTTGCTTGCTTGCAATGCTTTCTACCTCTGCGTGGGCGGAAGAACAAAAGGAAGAAAATATTGTTGTCTCCGCCAGCCGCGCGCACCGCAGCGTGGCGGAGATGGCGCAGACTACCTGGGTTATTGAGCGTGCTGAGATTGAACAGCAGGTTCAGGGTGGAAAAGAGATTAAAGAGGTGCTGGCGCAGTTGATCCCGGGCATGGACGTCAGCAGCCAGGGCCGCACCAACTACGGTATGAACCTGCGCGGTCGTTCCATGATGGTGATGGTGGACGGCGTGCGCCTGAACTCCTCCCGCAGCGACAGCCGCCAGCTCGACTCCATCGATCCGTTCAACATTGACCGTATCGAAGTCATCTCCGGCGCCACGTCCCTCTACGGCGGCGGCAGCACCGGCGGTCTGGTGAATATCGTGACCAAAAAAGGCCAGCCGGATACCGAAGTGGAGTTCCAGACCGGAGCAAAGAGTGGCTTTAACAGCCATAACGATCATGATGAGAACGTGTCAGCCGCGGTGAGCGGCGGCAACGACAATGCCTCTGGCCGGTTGTCAGTATCGTATCAGCGCTACGGCGGCTGGTACGACGGCAAAGGCAACGAGGTGATTATTGATAACACCCAGACCGGATTACAGTATTCCGACCGTCTGGATGTGATGGGAACAGGCACCCTCAACATCGACGATCACCAGCAGCTGCAGCTTACGACGCAATACTACAAGAGCGAGTCCGACGGGAAGCATGGCCTGTTCCTTGGGGAAAACTTCTCCGCGGTTACGGGTGATGCCAAAGCCTACAATAAAGGCAACCTGAACTCTGACCGCCTGCCGGGCACAGAGCGGCATCTGATTAACCTGCAGTACTCCAACACCGATTTCTGGGGCCAGGATCTGGTCGCACAGATTTACTATCGTGACGAAAGCCTGACCTACTACCCGTTCCCGACACTGACCAAAGGCGTGGTGAGCAGCATCGGTGCGTCGCAGCAGAAAACCGATTTTTACGGCGGCAAGCTGACGCTGAACAGCAAACCGATGGATGATTTAACGCTGACCTGGGGTGTGGATGCTGACCACGAAACCTTCGACGCTAACCAGCAGTTCTTCAACCTGGATAAAGCGGCAGCAAGCGGCGGCATGGATCTGGAGAACGCCTATAACGTGGGCCGTTACCCGGGTTACAGCATTACCAACCTCGCCCCGTTCCTGCAGGCCAGCTACGACATTGATGCCATTACCCTGAGCGGCGGCGTGCGCTATCAGTACACCGAAAACAAGGTGGATGACTTCGTAGGTTATACCCAGCAACAGGCCATCGCTAACGGGAAAGCCACATCGGCTGATGCGGTACCGGGCGGGAAAACCAATTACAACAACTTCCTGTTCAACGCCGGGATTCTTGGCCGCCTGACCGAACAGCAGCAGCTGTGGTTTAACTTCTCCCAGGGCTTCGAAATTCCGGACCTGGCGAAGTACTACGGCTCCGGTACCTACCAGCTTGTCGACGGGCACTATCGCCTGCTGAACAGCGTGAACGTTAACGACTCGACGCTGGACGGCATTAAGGTTAACGCGTATGAGCTGGGCTGGCGCTACACCGGCGATAACCTGCGCACGCAGGTTGCGGCGTATTACTCGCTCTCGGACAAAACCATCACCATCAACAAAACGGACATGACCATCAACCTGGAAGACGACAAACGTCGTATCTACGGGATTGAAGGCCAGGTGGACTATTTCTTCACCGACAGCGACTGGAGCACCGGCGCGAACTTTAACGCCATTAAGTCTGAAACCCGCGAAAACGGTAAATGGGAGAAGCTGACGGTAGACAGCGCCAGCCCGTCGAAAGCCAGCGCCTGGGTCAACTGGGCACCGGGCGACTGGACCCTGCGCGTGCAGAGTACGCAGACCTTTGACGTGTCAGATGCCGACGGTAAGAAGATCGATGGCTATAACACGGTCGACTTCCTGGGCAGCTACGACCTGCCGGTGGGTAAAGTGAGCTTCAGCGTGGAAAACGTGCTGGACAAAGACTACACCACCGCCTGGGGTCAGCGTGCGCCGGGGCTGTATAGCCCAACCTACGGTGCACCAGGTCTGTATACTTATAAAGGCCGTGGCCGTACGTTTGGTCTGAACTACTCCGTACTGTTCTAATCCTGCGCGCCGCCTGCGGGCGGCGCAATTTACTGTGTAATTTCAGCGCGAATTTGCTATAAAATCAGCGATTTGCTGAAATTGTCGGCAAACGAACGAAAAGTGCGTTTTCCCCCTTTGACAAGACGAACTGAGGCCGATACTATGCGCCTCGTTCACACGATTCCTCTGTAGTTCAGTCGGTAGAACGGCGGACTGTTAATCCGTATGTCACTGGTTCGAGTCCAGTCAGAGGAGCCAAATTTGAAAAGCCTGCTTTTAGAGCAGGCTTTTTGCTTTTCTGTTAGCCGTTACTTTCCACAGCCCCTGTCAACTGACGCCAGGCCGTCACTTCCTCATCCAGCCACTCACTAAAGAGAGCCACCTCCGGTTTCGCTTCCGTTAACTGCGATGTCACCAGCCAGTAAGGCCAGGGATAAGGTGCAGTGAAAGAGGTAAGCTGGACCAGCTCGCCCCGGGTGATGGCATCCTGTACCAGAGAGCGACGCTCCAGCGCGATACCTTTACCGAGTCTGACAGCCTCAAGGACTAAATTTGAGTCGTTAATGCATAACCCGCCGGGCACAATATCTTTTTCCAGTCCCGCATTGAAACACCAGGTTTTCCACGACTCCATGGAGAATATGATTTTACTCTTCGCCACCTCAGTTGGCGTTACCGGGAGGACGCCGCCGTTATAACCGGGTGCTGCAACCACAATCAGTTCATCTGAAAAAAGATAATGGCAGTCGCTTCCTTCCCAATTACCTTTCCCCATGCGTATCGCCACATCTATCCCTTCCTGCTGCATGCGGGTGATCGTCAGACTGGCCTGGATCCGCAGCGTGATGTGTGGATATTTTTCCCGAAACCGCGCCAGACGCGGCAACAACCAGTGACAACCAAAAGACGGCACCATCGCCAGCGTCAGTTCCAGTATTCTCGGTTTCACCTGCACTAACCGGGTGGCATCTGCGATATGATTCAGTGCTTCGCGCACCTGTAACGCGTAGAGACGCCCCTCTTCGTTGATCTGCACCCCTCGCCCATGACGGATAAACAGCTTCACCCCCACCATTTCCTCCAGCACTTTAATCTGCTGGCTGATGGCGGAATGGGTAACGTGAAGCTCTTTCGCCGCAAGCGTTACGCTGCCAAGGCGAGCCACAGCTTCAAAACTACGCAAACTTGCGATAGGTGGAAAATCCGACATGAAACCACGCCCTCATACACTGAATCTGATAAACGCTAACCGGCCAATCTGTCAGTAATACTAACTTAGGCCGTAAGATACTGATGATATTCGCCATAACGAATTTATTGTAATGTCTGTTTATCATCTTCAATGAAGCGTTTTTTCACACAGACAGGAAAACGGGAATCATGATAAAGCTGATTGGCATGATGGATTCTCCTTATGTACGCCGCGTGGCGGTCTCCCTGAAACTTTATGGCGTTGCGTTTGAAAGCCAGCCGTTGTCCGTATTCAGCACGTTTGAGGAATTTTCCCGGATTAACCCTGCGGTAAAAGCGCCAACGCTGGTTCTGGAGAATGGAACACGTCTGATGGACTCGTCTCTCATACTGAATTATTTTGAGGCTCAGGCCGCGCCTGAACGGAGACTCCTGCCCGTGACGCCGGATGCACTGGCGAACGATCTCCAGACGCTGGGCTTTATCCTCGCCGCCGCGGAGAAAGCTGTGCAAAATGTGTACGAACACAATCTGCGCCCGGCGGAGAAACAACATAATCCGTGGATAGAACGTATTACCGTCCAGCTGCTGGCTGCCTGTCGGGAATGGAACGCGCTGCTGGAAGCACGCCCGGAAAACGCGGTGGCCGATCAGGTTGCTGTTACCAGTACGGTTATCTGGACATTTATTCAGTCAATGATCCCTCACGTCGTTAACGCCGGGGATTTTAAAAGAATTCAGGCGGTAGCCGACGTTTTCGAAAACCAGGCGGCATTTAAAATATACCCTTTTAGTTAACGCTTCGCTCGGCGTGTTATGGGCTTTTCAGCCCTTTTTTTGCCGCACGGGATATTATCCTCATCTAAAAGATTCATATTTCTTTATTTATTCTTATATGTAACCCAATGGAAAACATGAGAAACATTTCAATATAAAGCAATATTATGACGTCACAAGGTATCGTTATTCATCAGGGTATTCTTGAGAACCAGCGGTCAGGAAATTAAACGGTTTCAATAAAAAAGCCTGCTTTAATTGCAGGCTTGTGCTTCTTGTCGACGGGGACGGGTGCTATAAGGGGCTTAAATCTGATAATCAATCGCCACTTCTTCTGGCTCCATCACCTGACGTTTAATCTCATCCACCGACAGCCCGGCGTTGCAGAGCTCGATAAAGCGCCACACATAGTTGCGCTGCAGTTGTCCACGCTTCAGGCCGAGCCATACGGTATTGGCATCAAAGAGATGACGCGTATCCAGTCGTACCAGGTTCTCCGTCTCGCGTTCACCACCGGACTGTTCCGCCACCAGACCAATGCCCAGCCCCAGCTCGACGTAGGTTTTGATTACATCAGAGTCCTGTGCACTCAGCACCACATCCGGCGTTAAGCCTTTGCGGTTAAAGGCTTCATCAATGCGCGAGCGTCCGGTAATACCCTGCCGGTAGGTAATCAGCGGCCATTTCGCGATATCTTCCAGCGTCAGGGGCGTAACCTGATTCAGCGGATGGTCGACGGGAAGTAACAGACTGTGGTACCAGCGAAACCACGGGAAAGCCACCAGCAGCGGATCGTTGCTCAGGCGTTCACTGGCAATGCCGATATCTGCCCCACCGTTTTGCAACAGCACTTCAATTTCCTGCGGTGTGCCCTGGATAAGCTCCAGACGGACGTCAGGGAAAAGTTCACGGAAGGCTTTAATCACCGGCGGCAGGCTGTAACGCGCCTGGGTGTGGGTGGTGGCGATAGTGAGGACGCCCGAGGCGTCATTGGTAAAGAGATCCGCCAGGCGACGCACATTGCTGGCCTCGTTGAGGATCCGCTCAGCGATGGTCAGCAAGGCTTTTCCCGGCTCCGTCATGCCAAGCAGACGCTTGCCGCGACGGATAAAAATCTCTATCCCCAGTTCTTCTTCCAGCTCGCGGATATGGCGACTGACGCCGGACTGAGAGGTATAAAGCATATTGGCGACCTCGGTCAGGTTGTAGTCCCGCCTGGCCGCCTCACGGATAATTTTAAGTTGCTGGAAATTCACGATTCACTCCGGCGCATCTGACATAACGCTATTGTTAGAGTCAGCCGACCTGCAGAACAAATAATAAAAACCAGCATCTTATGCTTTTATGGAATATCAACTCACCAGCTGCAGCTCACGGTTCTCCAGAGACGGTTTGCTGACCAGCGACATCAGAATCTCTTTTACCGCCTGCGCCTGAGGTGACAGCGATCCGCGCGCGGACATATTCAGCGACAGCGGTAAGCTCATCGAAGGCGTGGTGATGCGCGCCATCCAGCCGTTGGCTGCGCTGCACAGCGAACGTGCTGCGGATTCTGGCAGAACGGTCACACCCATACCGCTGGCTATAGCGGCGGTTAGCGTGGAGATGGAATCAATTTCACCGATAATTTTTGCCGTCAGGCGGCGCAGGGAGAACGCTTCATCCACACGCACGCGCACCGCGCTGTAGTCACGTGGCAGGAAAAGATTCATTTCTGCTACGGCCGTCAGATCGACGCTCTGCCCCGGACAGTCGCGGGTGCCCACAAGGTAGAGATCTTCTTTCAGCAGCGGCTGGCTGGTGATCCCGGCCACCGGTGAGCGGTCGTACAGCACCGCCATATCCAGCTGGCCGCTAAGAAGTTTGTCATTCAGCACAGAACCGCTGTTCTCATGCAGGTAAACCAGTACTTCTGGCAGCTCTGCGCGGACGGCCTGCAGCAGCGGCATGGTAATAGAGGACGCGGCCGTTCCCGGAGCCAGCCCAATGGATACGTGGCCGCTCAGCGTCTGGCCCACGTTATTCACCGCCAGCTGCGCCTGTTCGCACTGGCGAAGGATGGTGCGCGCATGGGTATACAGGATTTTGCCTGCTTCCGTTGGCGTCACGCCACGTTTGGTGCGGATCAACAGCTGCTGATCCATCTCGCCTTCCAGAGTAGCCACCTGCTGGCTCAGCGCAGGCTGCGCGATATGCAGCACTTCCGCCGCTTGAGTCAGGCTGCCGATATCGACGATTTTTACGAAGTATTTCAGTCGTCTTAAGTTCATTTTGCCCCCTGTTCGAAATGCTGTGCCGGTACTGGCTTTTCATTGTTGATAGGGTTTTGCAATATGAATGCCAGTTTTACGAAGAGGTCTGATTTGTCGCTAAGCGGCTGAAAATAAGGAAAGCTAATCATAAGCAGCGGTTTTATTACTGAAACAGCAGTTTATGATCTGCCCCATTAGGGGTATGTGTGCACCATTACGGTGCATTCCGGCGTCAAAAACGCCATTTTGCTGATTTTGTCAGCAAACGATCAAAAGGCGTTGATCCACCCTTTGACAAGGCCGGCTGACGTCGATAATATGCGCCCCGTTCACACGATTCCTCTGTAGTTCAGTCGGTAGAACGGCGGACTGTTAATCCGTATGTCACTGGTTCGAGTCCAGTCAGAGGAGCCAAATTTGAAAAGCCTGCTTTTATAGCAGGCTTTTTGCTTTTCTGCGGCAGGTAAAATTGCCCTCAGTTGCCGAGCTTAACCGGCATCCCTGACCGACGTTCCAGTTCCGCGCCCGCCCCCTCGTTGGCAAGCTCGGTTCGCAGCGAGGCAGATATCGGCAAAGGCACTTTCCGGGTCGATTCAAATTCCGCCCGGTTCCGTGATAGCGGTTCATGCACCTCAACCCAGCGGCTGCCGTCCGGCTCTGTCGTCACTTTAACGGGCTGATCGATAAGCTGCACACGGGTGCCTACCGGGACGTTATCGAAAAGATATTTAATGTCGTTATTGCGCAGACGAATACAACCCTGGCTCACCCGCAGTCCGATGCCAAAATTGGAGTTTGTCCCGTGAATGGCATACAGCCTGCCAATATAAATCGCATACAGTCCCATTGGGTTATCGGGCCCGGCGGGCACGAATGCAGGCAGCGTTTTCCCCTCTGCCGCATAGGCGCGTCGCGTATTCGGCGTAGGAGACCAGGTGGGGCCTTCCTGCTTACGCTCTACCGCTGTGACCCAGTTTCGCGGGGTTTCGCGCCCGGCCTGACCAATGCCGATGGGTAACACTTCAACAGTGTTACTTCCCGGTGGGTAATAGTAGAGGCGCATTTCTGCCGCATTAACGATAATTCCCTCGCGGACGGTGTCAGGCAAAATCAGCTGCTGGGGTATCACCAGTCGCGTACCGGATTTAGGCAAAAAAGGATCCACGCCCGGGTTCGCTTCCAGCATATTGCTCAGACCCTGCCCGTATTGCGCGGCAAACGCTTCGAGCGGTAGCGTATTGTGATCCGGCACGGTAATGGTTTGCGAAGTGCCCACCAGCCGACTGCCTGTCGGCGGTAAAGGATAACTTACTGCCTGAACGCTCTGGCTGATAAGTAATGCAGCAAGACAACTCAACACATTTATACGACACATATTCCCTTCCTCAGTCGCACCTCGATTTGCTAAGCATAGCGTAGCCGCTTTGCATTACCCATCAGGAAATAAAATCAGTTTGCACACGCGCCCTGGCGCGGTAGTCTCATACGTTCCGTTTATATGACGGTGGCTATGTGAGTGACCTTTTCTTA
```
