## Supplementary material for "Lycopene Production in Dedicated Novel Chasses for Lignocellulosic Waste Material Utilisation Capable of Sustained Coculture": Genome analysis supplementary data: HBBE6.json (part 9 of 14)

```
TACCAATAATTAGAAATACGTGCAGACAGGACAACTATGGACTCCACTCTCACCTCCACACATCCCAACGAGGAGACACCTTCGCTCAATCGTGCCCGCCGCGCAGCCCTCGGCAGCTTCGCGGGTGCCGTCGTCGACTGGTATGATTTTCTGCTTTACGGCATTACTGCCGCGCTGGTGTTTAACCGCGAATTCTTCCCCCAGATTAGCCCGGCAATGGGTACGCTCGCCGCGTTTGCCACCTTTGGCGTTGGCTTCCTGTTTCGTCCACTGGGCGGAGTGATCTTCGGCCACTTCGGTGACCGTCTCGGTCGCAAACGCATGCTGATGCTCACCGTCTGGATGATGGGCATCGCCACCGCGCTGATTGGCGTTCTCCCTTCATTTTCCGCCATTGGCTGGTGGGCGCCGGTGCTGCTGGTTACGCTGCGCGCCATTCAGGGCTTCGCGGTAGGCGGCGAATGGGGTGGCGCGGCGCTGTTATCCGTTGAGAGTGCCCCGAAGAACAAGAAAGCGTTTTACAGCAGCGGCGTGCAGGTGGGCTATGGCGTAGGTCTGCTGCTCTCCACCGGGCTGGTGTCGCTGATGAGCCATTTCACCACCGATGAACAATTCCTGAGCTGGGGCTGGCGCATTCCGTTTATCTTCAGCATCGTGCTGGTTGTCGCTGCCCTGTGGATCCGCAACGGCATGGAGGAATCTGCTGAGTTCGAACAACAGCGGCAAGAACCGCCCGTTGCCAGAAAACGACTGCCGGTGATGGAAGCGCTTGTCCGGCATCCTGGCGCTTTTCTGAAAATTATTGCCCTGCGCCTGTGCGAACTGCTGACGATGTATATCGTGACCGCGTTTGCCCTCAATTATTCAACGCAAAATCTCGGTCTGCCCCGCGAGCTGTTCCTGAACATTGGCCTGCTGGTCGGCGGGATCAGCTGCCTGACTATCCCCTGCTTCGCCTGGCTGGCGGACAGGTTTGGTCGCCGTCGCGTCTATATCACCGGGGCGCTGATTGGCACCCTCAGCGCCTGGCCGTTCTTCATGGCGCTGGAGGCACAGTCGATCTTCTGGATTGTCTTCTTTGCCATCATGCTCGCTAACATCGCCCACGATATGGTGGTCTGCGTGCAGCAGCCCATGTTTACCGAACTGTTCGGGGCGAGCTATCGCTACAGCGGCGCGGGCGTAGGCTATCAGGTGGCAAGCGTGGTCGGCGGCGGGTTTACGCCATTTATTGCCGCCGCGCTGGTGACCTTCTCCGGGGGCAACTGGCACAGTGTGGCACTTTATCTGCTGGCCGGTTGCCTGCTGTCAGCGGCGACGGCGCTCTTGATGAAAGAGACGAGCCACACCTGATCTCACTTTTGTTTCACAGGCGTGTGACATACTATCGGGTAGAGTCGCACACCTGTGGAACAAGGAGACAGAGATGAATAATAAGGGCTCCAGCCTGACCCCGGCTCAGGCACTGGAAAAACTCGATGCACTGTATGAACAGTCCGTCAACGCGCTGCGCAGCGCCATCAGTGAGTATATCGAAACAGGGAAACTCCCCGACGAAAAGGCCAGAAGTAAGGGCCTTTTTGTTTATCCATCGCTTTCCGTCACCTGGGACGGCAGCGCGACTAACACGCCGAAAACGCGCGCCTACGCACGCTTTACCCACTCCGGCTGCTACAGTACCACCGTCACCCGCCCTGCACTGTTCCGCCCTTATCTTGAAGAGCAACTCACGCTGTTGTATCAGGATTACGGCGCGCACATTGCCGTTGAACCTTCACAGCATGAGATCCCGTATCCGTATGTGATTGACGGTTCGGCATTAACCCTTGACCGCTCCATGAGCGCGGGGCTGACGCGCCATTTCCCGACCACCGAGCTGTCGCAGATTGGCGATGAGACGGCGGATGGTATCTACCACCCGGCAGAATTTTCACCGCTGTCGCACTTTGATGCCCGCCGCGTGGATTTCTCTCTGGCGCGCCTGCGTCACTACACCGGGACGCCCGTCGACCATTTCCAGCCCTTTGTACTGTTTACCAACTACACCCGCTATGTCGACGAGTTTGTCCGTTGGGGCTGTAGCCAGATCCTCGACCCGGATAGCCCTTACATCGCGCTGTCCTGCGCCGGCGGTATCTGGATCACCGCGGAAACCGAGGCACCCGAGCAGGCCATCTCCGACCTGGCGTGGAAAAAACACCAGATGCCTGCCTGGCACCTGATCACCGCTGACGGCCAGGGGATCACCTTAATTAACATCGGGGTTGGTCCGTCAAATGCCAAAACCATCTGCGACCATCTGGCGGTATTGCGCCCGGACGTGTGGCTGATGATTGGACACTGCGGCGGCCTGCGTGAAAGCCAACTGATTGGCGACTACGTGCTGGCACACGCCTATCTGCGTGATGACCATGTGCTTGACGCTGTGCTTCCACCGGATATTCCTATCCCGAGCATCGCCGAAGTGCAACGTGCGCTGTATGACGCCACCAAAGAGGTGAGCGGTATGCCGGGTGAAGAGGTTAAACAGCGTCTGCGTACCGGTACGGTAGTGACGACGGATGACCGCAACTGGGAACTGCGTTACTCCGCCTCCGCGCTGCGTTTCAACCTCAGCCGTGCCGTCGCGATTGATATGGAAAGCGCCACCATCGCCGCACAGGGATATCGCTTCCGTGTCCCTTACGGCACGCTGCTGTGCGTTTCCGACAAACCGCTGCATGGCGAAATTAAGCTTCCGGGTCAGGCAAACCGTTTCTATGAAGGGGCAATCTCCGAACATCTGCAAATCGGCATTCGCGCCATTGATTTGCTGCGTGCGGAAGGTGACAGGCTGCATTCCCGTAAATTACGTACCTTCAACGAGCCGCCATTCCGCTAACCAGAACAAGGAATCACCATGCACACCCCATCACGCTTATCGGCCCTGCGCCGATGGCTACAGGAAAACAATCTTGATGGCATGATCGTGCCGCGCGCGGATGCCTGGCAGAGTGAGTATTGCGCGCCGTACGATGAAAAGCTGGCCTGGCTGACGGGCTTTGATGGCTCCGCAGGTCTGGCGCTGATTCTGAAAAACACAGCGCTGCTGTTTGTCGATGGCCGCTATCAGGTTCAGGCTCGCCTTCAGGTCAATATGGATGAAATTGAAATCCACCATTTGCACAATGAACCGCTGGCCGAATGGCTCACAGCCAACGTCAGGTCTGGCATGCGTATTGGGTTTGAAGCACTGCTGATGACCAATACGGAGTTCGGGCAACTGTCTGCAACACCCTGTGAACTGGTTCCGCTCAGTCAGTCGCCGTTTGATACCTTATGGCACGATCGCCCTGCCGCGCCGGCGGGACGTATTCGAGAAATGCCGGTGGAGGTCAGTGGCGAAAGCAGCCTCGCCAAACGCCAGCGCGTTGCCGCCGTGCTGGCCGCACACGATGCCGATTATCTGGCCGTGACTCTGCCGGATAACATCGCCTGGCTGTTGAACGTGCGTGGCGCCGACATTCCATCCAGTCCTGTTCCCCTCTCCTTTGCCCTTCTTGACCGTGACGGTAGCGTGGAGTGGTTTGTTAACGACAATAAGCTCAGCGAGCTACCCGAGAGCGTGAGAAACGCGTTCAGGATTGCGCCACAGGATGCCTTTATCGAACGCTGCCAGCGCCTGTCACAAGGTAAGCGGGTGATGGTTGATGCTGATTCCGCGCCGGTCGCCCTGCGCTTTGCCATTGAGCCAGAGGGCGAAATAGTCTGGCGAACCGCTCCCATCACTCTGATGAAAGCCACTAAAAACCCGGTCGAACTTGCCGGGTATCGCGAGTGTCATCACCAGGACGGTGCTGCCTGGGTGAATTTCCTGGCCTGGCTAAGCCGTGAAGTCCCCCTGCGTGAGGCGGCGGGAAAACCGCTGACGGAGCTGGAAGCGCAGGCGCAGCAGCTCGCGTTCCGTAAACAGCAGCCTGGATTTATTGAGCAAAGTTTTGCCACCATCTCCGCCTCCTCCAGTAATGCGGCGATGTGCCACTATCACTCAAGCGAAGCCAGCAATAAGCCCATCGGTCATCATCATTTTTACCTTAATGATTCCGGCGGTCAGTACCATAACGGCACCACTGACGCCACGCGTACGCTGGCATGGGGTAGCGTGCCGCCACAGCAGAAGTTGCACTACACCGCCGTACTGAGAGGGTTCCTGTCGTTGATAACCTTACCGTTCCCCTCCGGCAGCCAGGGCCATCAGCTTGATGCCTTCGCGCGTCGCCCGCTGTGGGAAATGGGGCTGGATTACGATCACGGGACAGGGCATGGGGTAGGACATCAGTTGCTTATCCATGAGAACCCGCATCGTCTCGCCAAAAAGGTTAACCCGTGGCCCCTGGTGGCCGGCACCATCATGACTATCGAGCCTGGATATTATCTGGCGGACAGCCATGGGATCCGCATTGAAAACCAGGTGGAGATTGTCGAAAGCCGTCCGGGATTCTGCACGTTTTCCTCACTGACGCTGATCCCGATCGACCTGAGCCAGGTCGAGTTACAACTGTTGAACGAACAGGAAAAACAGTGGCTGGATGATTATCATCAGCAGGTGCGTGAGGCCCTGTTACCGTTGGTCGATAGCGACGCGCGGCAATGGTTGCTTGAGGCGACGAAGCCTGTTGGGGTTAACCACTAGAAATATCAGGTGGGTGCCGGGCGGCGGTTTCGCCTGACCCGGCTGTAAGCCCGTCGCATCGGGCCTTTTCAGAACGCAGAAAAGCAAAAAGCCTGCTATAAAAGCAGGCTTTTTAAATTTGGCTCCTCTGACTGGACTCGAACCAGTGACATACGGATTAACAGTCCGCCGTTCTACCGACTGAACTACAGAGGAATCGTGTGAACGGGGCGCATATTATCGATGCTCCCCGATGATGTCAAAGGCAGAATGCATATTTCTGACTGTTTGCCGAATTATTCTCCACTTCGCGCATTTGTCAGGCATTCTGTTGATTCTGTGGTCGTTGGTTCCTGTTTTATTCGCGGGTATTTCCAGAGCCAGCGCCCACTGACCATACGCCAGTAGAACAACGCCCCACGCACCGCCCAGTCAAGGAACATCCCCAGCCAGACGCCGACTACCCCCATGCCAAGCATGACCCCGAGCGTGTAACCCACCACCACGCGGCAACCCCACATGCCGAGCATCGACACCCACATCGCGAAGCGTGCATCGCGTGCCCCTTTCAGCCCGGCAGGCAGAACCCATGAAGCCGCCCAGATGGGCATAAAGGCCGCGTTCAGCCAGATCAGGATCTTAACGACCTCTTTGACATCATCTTCGTGGGTATAAAAAGAGGCCATAAGCCCGGCAAAGGGGGCGCTTCCCCAGGCGATCAACGTCAGGCCAATGGTTGACAGCCAGAAGACGTGCCGCAACTGCCGTTCCGCCTGCCCTATCTGCCCTTTTCCTAGCCGTTTACCAGTGATGATGGTCGACGCCGAACCGAGGGCGTTGCCCGGCAGGTTTATCAGGGAGGCGATGGAGAAGGCGATAAAGTTACCGGCGATAACGTCAGTCCCCATCCCGGCGACAAACATTTGCGTCAGCAGCTTGCCCCCGTTAAACAACACGGATTCAATACTGGCGGGAATACCAATTCCCATCACTTCCCAGATAATGGCGAAGTTAAAGGGGCGGAAATAGCTCTTCAGCGTAAGGCGCAGTGACGGCGTGATCCCCGCCATCAGCACCCCGAGAATGGCAGCCGCACCGATATAACGTGAAATCGTTAACCCCAGCCCGGCGCCCACGAACCCGAGCCCGTCCCAGGAGAAGACGCCGTATATCAGCACGCTGCTGATAATAATATTCAGGATGTTCATCCCGCCGTTTATCAGCAACGGAATTTTGGTGTTGCCCGCCCCGCGCAGCGCGCCGCTGCCAATCAGCGCGATGGCTGCAGCCGGATAGCTCAGAACCGTCATTTCCAGGTAGGTCAGCGCCAGGTCTTTAACTTCATTTGTGGCCTCACCGGCGACAAAATCGATAATTTCCCTGCCGAAATAGTGGATCACCGCCGCCAGCACGATCGAGAAAATGGTCATGATCATCAGCGACTGTCGGGCAGCCTCGCGCGCACGTTTAGGATCGAGCTTGCCGAGGCTAAAGGCGACGACAACCGTCGTCCCGAGGTCAATGGCAGCAAAGAACGAAATAACCACCATGTTAAAGCTGTCCGCCAGCCCGACACCGGCCATCGCCTCTTTACCCAGCCAGCTGACCAGGAAGGTACTCAGCACCCCCATCAACAGAACGCAGGTGTTTTCCAGGAAAATAGGCACGGCAAGGGGGGTGATTTCACGCCAGAACAGAACACGATAGCTTTTACGCTTTGCATACCATGGCGTGCGCATAATCGCCTGGCGTAGGGGGGCAGTGACGTTCAAAATGGACCTTAACGAGAAAGTTGAAACTCCATTTCAAATGATGGGGGAGAAATGCTAAACCTGCAAAGTATTTTCCATAAAAAGATGTGTGGATTTACAACAAACTGTCGACAGAATCATCAATCGATCGCTAATCGCTAAGATCAGGTTTGACAAAACTTTTTTCGCCGCTAAGATAAGCCTCCACAACGATTCCTCTGTAGTTCAGTCGGTAGAACGGCGGACTGTTAATCCGTATGTCACTGGTTCGAGTCCAGTCAGAGGAGCCAAATTTAAAAAGCCTGCTTTTATAGCAGGCTTTTTGCTTTGCTGGTGAGGGAAAATGAACGCTCTGTTTGTCTACGGCACGCTACGCCCGGGTCACGCGAATGCACATATTCTTGAAAACATCGGTGGCGAATGGCAGGCCGGTTTTGTCACCGGAACGTTTTACGAACGTGGCTGGGGGGCGGCGGCAGATTTTCCGGGGATAGTGCTGCACCCGGACGGCCCACGCGTGGAGGGCTTGCTGTTTATCTCTGATAGCCTGAGTGCACACTGGCCAATGCTGGACGAATTTGAAGACGGCTACGATCGGGTTGAGGTCAATGTGACCACGCCGGATGGAAAACAGGTCAACGCCTGGATTTATCAGCTACAGCCGCGTACTGCGTAATAAAAAAGGCTCTCTGTCACCAGAGAGCCTTTTTTGTATTCATCGGCGATTACTCGCTTTTGGCTTCACCGTTTTTGATTTCGCCCATTACTTTCAGTTTCTTGGAGATATCACGGCGTTCTTTAGACAGCTCAGCGTTTTTGATGATGTAGTCATCAACGCGGTCTTCGTAGTCACTCTTCATGCTGGCGATGATGCCCTGAATAGCCTCAACGCTCATGCCTGGCTTAATGTAGTCGCTCAGGTTATCGAGCAGCAGGACACGTTTCTGGTTGTCACGGATCTTCTTCTCAACGTCCTGGATTTCACGCTGCAGTTTGTTTTTGCGGCGGAACAGGCGGACGAATTCCAGAACATCCTGGAACGAAGGCTTGGTAGTTTCCATTTTTACACCCCTGATAATGTGAGATTCGGATTCGTTAAAGCAACCGTTGTAACAATAACCTTACTGACAGCGGCTGCGAATGACAATGAGTATATCGTTTAAAGCTATCATAACCCCAATTGATGCTGAATCGAAGCAGCAGGCGTCACATATGGAGATAGCTGCTCTTTATTTGCGCAGCGCCCGGCAAATGAGATGCGACAGTAGCTCCAGCTGCCGCGCCAGCTCCATGCTCAGCCAGACATAACCATGAATAGGCGTTTCCGCAACGTTATCGCTCTGACGCTCATTCATTAACTGCTTCAGCTCCGCAACGATCTCATTCAGACGTTCACTGTTCGCCAGGATGGGCTGCGGGTTACCTTCATAAAGCGCGTGGGCGATGGTGAGCAGCGTTTGCTGCGTCATCTGCTGCGTCTCTTTTAAGGTATGGGCGTTGAGCATTAAAAGGTGGCTGGGACGAGAAGCCCAGTGCGCGTTGATTTGCAGCTCAAGCATGCATACCAGATTGCGGCTTACCGTCTGAATGGCTTCAAAAATGGATTTCTGGATATGGGTTTCTTTGCTGGCCGGGGTAATCAGCCCGCGCATCCTGACCACATCGTTGAGGATCGTTTGCAGATGTTTTTCCAGCCGGGGACGTTCAACCAGGTTAGGGGAAAATCCGGCCTGATAGACACGGTTGAATGCGGTGACATAGTTAGCCATCTGAATGCGCCAGTGCAGAAAAGCACGCTGTGGCCAGATGCCGGTAAAGAGCATAGCCAGCAGTGAGCCGAGGATAACGTCCCCGCTTCGCCACAGGGCGGTCGTCATATCTCCTGCCGGGGCACCGACCACCACCGACAGCGTGATACCAATCAGCAGCGCCTGATAGGGCCTTTTGCCTAATGCCAGCCAGCCGCAAAGGAACATCGCGACACCGCACCAGACCAACATAACCGGAAACGAGATAAGCTCAAGCTTCAGCGCGATAAGCCCCAGGGCAGAGCCTAAAACGGTACCGCCAATGCGCTCGAAGGCGCGTGGAACAACGTTCCCCCAGAACGAAATAGGCCCCATCACGACCACCAGCGTGATAAGCGGCCATGTTCCCTCAGGAACATCCAGCAAACGAACCAGCACAAACGTCAACACAAAAGCAAGCGCGATACGGCACCCATGTACCACGCGGTAGTGTTTGTACAGACGAATTTCAAAAGGGGTTAATGATTTGTCGGGACGCACACCCGCTCTCCAGCTACACGGCAAATCACAATTGTACTGTGTTTTCAGCCGGGCGGATCACACCCGGCTGAAAAACCCTGTAATAACCAGGCTTAACCGGCTTTGTGCTCTACACCAATATACATTTCGATGTCCCAGTAACCGTCCGCGTTACCATCATTAAGGTAGCGCTCGAAACAGGGTTTAGGGGCCATCTGGTAGCTGTTGTCCTGCAAGAGGGAATTAAAGAACTGGTTCCATGGGGTCGCGAAGTCATGGTTTTCAACGCGCGCCGTCGCCACCGCATACTCTCCAGCGGCGATTTCCGTCATCATGACGCCTTCGCTGTTTTCAGGAATGACAAAATCGTCCGGGACCGTTACGGCCGTGTCACAGCGCAATTTTTCTGCCGGGACCTCGTCCGGATTATCGTAGTAAACCGCAACCCACTCCAGCGGCTGAATGTGACGTCCATCCACCCACATGACTAACTGTTCGAAGCCCTGTTTTACCGTTTTGTCCCACGGCCCGACCAGATGAAAGCCGGCGATTTTACGTTTCTGTTGCTGCTTGATGCTGTAGTCCATGCTGCCTCCTTTTATTACTGTATATTTATACACCATAAAGCAGGTTTTAACTGTTCAGCAAACGAGGAGTGTTTATTATGTGAGCAGACTCGCAACCGCGCCAGTCTGCTCATGAGCTTTAACGCAGGCCGTTACAGCGTGTGATGCAGATAATCGCTCAGACGGGAGAAGAGGCCGCCTTTATTCACCGCTTCGAGCGTCACCAGAGGCCAGTGCGCCACGACTTTGTCACGGTCGTAAAGCTGGATCTCCCCTACCCGCTGATGAGCCGCAATCGGCGCTTCCAGCTCTTTTTTATCCAGCACGTACTTGGCTTTGATGTTAGGAACTTCTGTTTTAGGCAAGGCCAGCCAGAAATCCTGGTCGGTGCCCAGTTCCACCTGCTCTTTATCGCCGTACCAGATACGCTCTGTTCCCACTTTTTTGCCGTTATGCAGGATCTGCACCGTATCAAAGTTCTGCTGCCCCCAGTGCAGCAGCTTCCGGGCCTGTTCCTCACGCCCTTTCGGGCTGTCAGCGCCCATCACCACCGCAATTAAACGACGTTGACCGTCAACCGCTGACGCAATCAGGTTAAAGCCCGCTCCCGACGTGTGCCCCGTTTTCAGGCCATCAACGTTCATGGTTTTATCCCACAGCAGGCCGTTACGGTTTTGTTGGGTGATCCCGTTCCAGGTAAGGCTCTTTTCGCTGTACATATGGTAGAACTCTGGCTCGCCGTGAATGATAGCCCGGGAGAGCACGGCCAGGTCATAGGCAGAGCTGTGCTGGCCCGGCGCGTCCAGACCGTGGACGGTTTCAAAGTGGGTATCGCGCAGATTCAGCTTTTGTACATAGTCGTTCATCATCTTCACAAACTGCGGCTGACCACCCGCTACGTGATCCGCCAGCGCCACGCAGGCGTCGTTACCGGAATCCACAATCAGACCACGGCTCAGGTCGCGCACCGAGACGCGATCGCCCTCTTTCAGGAACATCAGCGACGATCCTTCAAACACCGGGTTCCCTTTTGCCCACGCGTCGCGGCCAACGGTAACGATGTCATCCGGGGTAATGCGGTGGCTGTCGATGGCCCGATCGACAACGTAGCCCGTCATCAGCTTGGTAAGGCTCGCCGGATTACGTTGTTGATGTTCGTTGCCCGCCGTTAAGATCTGACCAGTCGTGTAATCCATTAGCACCCAGGAGCCCGCCTGAATGGCCGGAGGCTGCGGCGAAAAATCCAGTGGATCGGCCGCGAAGGCAGAAGAGACACTCGAAGCGAGTAAAGAAACAGCAATAAACAGACGGCGTTTCAACGGTATATCCTCAGGTCATTAAAAATCGATGACCTTTTTACGGGAGTTCTGTTGTCGTTACCTGGCTTAATTGCAAAAAAATGTGACAGAAAGCAGATTTTACGCTGAAGCGGCCTCGCAAATTTGCACGGTGAGGGCGCTTTTTATTCGGACTGACCTGCACGATCGTTTACCATAGAGACGTCATTTTTTAACAGGATGGTATTACTGGTGTCTGATTCAGCCGCGCGCCCTACATTTTTGTTCCACGACTACGAAACCTTTGGCACCCACCCGGCGCTGGATAGACCGGCACAGTTTGCGGCCATCCGTACCGACGATGAATTCAACATCATTGGCGAACCTGAGGTCTTTTACTGTAAGCCGGCCGATGACTACCTGCCCCAGCCCGGCGCGGTAATGGTCACCGGGATCACCCCACAGGAAGCCCGGGACAAAGGCGTGAACGAGGCCGCATTCGCCCGGCGCATTCACGACCTCTTCACCGTCCCGAATACCTGCGTGGTCGGTTACAACAACATCCGTTTCGATGACGAAGTGACGCGCAATATCTTCTACCGCAACTTCTACGATCCTTATGCCTGGAGCTGGCAGAACCGCAACTCGCGCTGGGATTTGCTCGACATTATGCGTGCCTGCTATGCGCTGCGCCCGGAAGGCATCAACTGGCCTGAGAATGATGAAGGGCTGCCGAGTTTCAGACTGGAACACCTGACGCGCGCGAACGGTATTGAGCACAGCAATGCCCACGATGCGATGGCCGATGTCTACGCCACCATTGCTATGGCAAAGCTGGTGAAAGCCGCTCAGCCACGGCTGTTTGACTATCTGCTGAGCCACCGCAGCAAGCAGAAACTCACCACGCTGATTGATGTGCCGCAGATGAAACCGCTGGTGCATATCTCCGGTATGTTTGGCGCCTGGCGCGGCAATACCAGTTGGGTCGCACCGCTGGCCTGGCATCCGGATAACCGTAATGCCGTGATTATGGTGGATTTAGCCGGTGATATTACACCGCTGCTCGATCTCGACAGCGATACGCTGCGCGAACGGCTCTATACCCCGAAAGATGAACTCGGCGATCTGCCCGCGGTGCCGGTCAAACTGGTCCATATCAATAAATGTCCGGTCCTGGCCCAGGCCAATACTCTGCGCGCAGAGGATGCCGACAGGCTGGGGATTAACCGTCAGCGTTGCCTGGATAACCTCAAGGTGCTGCGTGAAAACCCGCAGGTGCGTGAGAAAGCGGTGGCGATCTTTGCCGAAGCCGAACCCTTTGTTCCGTCAGACAACGTCGATGCGCAGCTGTACAACGGCTTTTTCAGCGACGCAGACCGTGCGGCAATGAATATTGTTCTGCAAACCGAACCGCGTAACTTACCCGCGCTGGATATTACCTTCGCGGACGCACGTATCGAAAAACTGATGTTTAATTACCGCGCGCGCAACTATCCTGGCACGCTGGATGAAACCGAACAGGCACGCTGGCTTCAGCATCGTCGTCATGTGTTTACACCGGAGTTTCTGCAGAGCTACGCGCAGGAGCTGGAGATGCTGTATAGCCAGTATGAAGGAAATGCTGAAAAGCAGGCGCTGTTAAAAGCGCTGTATCAGTATGCGCAGGAAATCGTCTGACAGATTTTGGGCGAAAAAAAACCGGAGGCGATGGTCTCCGGTTTTTTTTTACTTAGTTCTTACGCAACGTCTTCGTACTGAGGAACCGGGTTACGGAAGCTCTTCGTGACGCACGCCAGGTAAACCAGGCCGATACCCGCCCAAATCAGGCCAAGCACCATGGAGCTCTCTTCCAGGTTAACCCACAGCGCACCTACGGTCAGCGCACCACACATCGGCAGGAACAGATACTGGAAGTGATCTTTCAGCGTTTTATTACGCTTTTCACGGATCCAGAACTGAGAAATAACAGACAGGTTAACAAAGGTGAACGCCACCAGCGCACCGAAGTTAATCAGTGCAGTTGCCATCACCAGGTCAAAGTTAATCGCCAGCAGAGCAATAGCACCGACCAGGATGATGTTCATCGCCGGCGTGCGCCAGGTTGGGTGAACGTAGCCGAAGAAGCTTTTCGGGAATACGCCGTCACGACCCATTACGTACATCAGACGTGCAACGCCTGCGTGCGCGGCCATGCCGGATGCCAGTACCGTGATGGTGGAGAAGATCAACGCGCCAACCTGGAACGCTTTACCCGCAACGTAGAGCATAATTTCTGGCTGAGAGGCATCCGGATCCTTAAAGCGAGAGATATCCGGGAAGTACAGCTGCAGGAAGTAGGTCGCAAAGATAAAGATCAGACCACCAATCAGCGCCGTCAGGAAGATAGCACGCGGGATAACACGCTCTGCGTCCTTGGTCTCTTCAGACAGGTTGCTGATGCCGTCAAAACCGGTAAAGGAGAAGCACAGAATGGTTGCCCCGGTAATCATCGGGATCACATGCGCATCACCAGACCAGAACGGCTTGCTGCTCGCCAGGGTACCTGCGCCTTCACCGTGGAAGACGCCAAAGATAACCATGCCCAGAATCACGGCAATCAGGATAACCTGAAGCACAACAATAACGGAGTTAAAGTTCGCAACGGACTTGATGCTGCGCAGGTTGAACGCCGTCATAAAGGCCACCAGCGCCACGACGAACATCCACGAAGGGATCGACGGCACCAGTGCTTCAAAATAAATTTTAGCCAGCAGAATGTTGATCATCGGCGCGAACAGATAGTCGAGCAGCGAAGACCAGCCCACCATAAAGCCAACGGTCGGGCTGATGGATTTCTGGGCGTAGGTGTAGGCGGAACCGGCAGACGGATAGCGACGGACCAGTTTACCGTAGCTCAGCGCGGTAAAGAGGATCGCAATCAGCGCGAAGGCGTAAGCCGTCGGCACATGACCGTCTGTGAGGCCTGATACGATACCGAATGTATCGAACAGCGTCATTGGCTGCATATAGGCAAGGCCCATCATAACAACCGGAACTAACGTAAGGGTTTTACGTAATTCCACGCGAGAGGTGTTTGGAGTTGCGTTATGCGACATAGTTATTCTCCTTTACGGTGATAACCGCCACGTAAGCGAAAAATTGCCCCATTTCTGTATTCCTCAGCGACAACAACTGTCGGATTTTAGTAAATATCTATCCGGTACGAAGCCCGGCCTCTTGGTTTTTAGTTTCGTTTCATACGTGCAAAAAAAAATAACCGACGCCTTTTATATCGTCGATTATTCATTTGGTTGCAGCGGCGCATTTTGCCCCACATCGGATACAAAAGGCAATACTTTGCAACGCCCGGGGCGATTTTCTTTTTTCTAACTGGCTGATTTCTCGACGCTGCTTTGCGAGTAAACGGCAGCAATAGCACTATTTGCTAAAATTTCGTCCCGCCACCACGCGCTTGCCAGCCCCGCAGTTTGTTCATTCCAGCCGACCCACACCGATTCATTGCTGCTTTGTGCAAGCACCTGTTTTTCAACAAGCGCACCGCTGTCTAAAAACCGCTGTGCCAGGTAGCGGGGTAAATAGCCGCACCCCAGGCCACTGATTTGCAGCTCCAGCTTGGTTTTATAGTCGAACACCGTGATCGCCTCCTGCTCATCAAGCAACTGCGTGGAGGCCGCACAGTCGGGACGCGAGCTGTCACCGACCACAATGGCGCGGTAGCCTTTAATCGTGCGCCGGTTAAGGGGTTCCGGCTCCTGCGCGAGCGGATGGTGTGGCGCGACGGCGAAAACCTGCTCCAGCATACCCAGCCGGGCGAAACCGAAATCGCTTAACTGGGGCGGTTCATGCAGCGCACCGACAAAAATATCTGCCCTGCCCTGAGTTAAGGCATCCCATGAATCGCCCAGCACGCCATTAATGAAGATTAATCGGGTTACGCTGTGGTGCTGATAGAACGCCTCAATCAGCGGCGTCAGAAGAGAAAACGGAAAAGTATCATCAACGCCGATGACCAGTTCATTCTCCCATCCCTGGTGCAGTTTGACGGCCTGTTTTTCCAGTTCGCGAACGGTATGCAGGACGTCGCGCCCCTTCTCCAGCAGCATCTGCCCGGTACGGGTAAAACGGGCGCGGTGACCAGAGCGATCGAGGATCTGGATATTAAGATCGCTTTCCAGTTTATGAACGGTATAGCTCAGCGCCGACGGGGTTTTGAAGAGCTTTGCCGAAGCAGCGGCAAAGCTCCCCTCTTTTTCCAGTGCATCCAGAATAATAAGAACATCCAGCAGCGGTTTCATGTTCGCCCCCTTCCGGTGTGCGATCGTTTCCGCTGAGAAACTTATTCCATCGGCATCACCAGCGGATCGGGATATTGATACTCAAACCCCAGCTCATGACAAATGCGATTGCCATCAACAATTTTGCCTTTACTTTCGTCCTTTGCTTCACCAAAAACAGGCGGAACCAGACCCAGCTGGCGTGCCATCAGCGGGTAAAACGTGCTACGCGCTGGATGAGAAGGCGCACATATATTATAGATGTGCCCACCTTTTGGAGCCTGTAAGAGTAGTTCTATTGCGGCAATTACGTCATCAAGATGCACAAGATTGACGCCATGTTGTCCGTCTGGCGCGGATTTTCCCGCGAAGAAGCGCCCTGGATGTCGCCCGGGGCCAACGAGACCTGCCAGCCGTACGATATCGACCTGGGTGCCGGGAAGATGATGCAGCCAGTCTTCCAGCTCTTTCAGCACTTTACCGCTTGCGGTAACGGGATGACGCTCAGAGGTCTCTTTCACCACGCCGTCAACATCGCCGTAGACCGAGGTTGAGCTGGTAAAAATAATGCGTGGGACGTGATGCGCCAGCGCGCTGTCGACAATCTCCTGCATCGCCAGCAGGTAAAATGATTCGCCCGGGCCACTGCGCCGTGCCGGTAACGTAATCACCAGCGCATCAACGTTCATCAGCGTGTCCAGATCGTCAACATCACACACCAGTTCAGGTTCCAGACGCAGCTCGACGCCGTCAATACCGCACATGCGCGCCGCTTCTACCCCATCCGCCGTGGTTTTGCTTCCGGTCACCTGCCAGCCTTTTGCGGCTAATGACATCGCCAGCGGCATTCCCAGCCAACCTAAACCGACAATCGCGACCTTTTTCATGCGAATTCTCCTGACTTTTACTCGTCTTTCTTAAGGCTACGCCAGCCCGGCAGAACACACAATTCATAGCGTCAATATGAAATGAATTAATGATCAAAAAAAGCCCTTGCAATCAGTCATACAACTGGTTTAGGTTAAAAGACATCAAATGAATAAGCATTCATCGAGAATTTTATGACACGCGTTCAATTTAAACACCACCATCATCACCATCATCCTGACTAGTCTTTCAGGCGATGTGTGCTGGAAGACGTTTGGATCTTCCAGTGGTGCATGAACGCATGAAAAAGCCCCCGGAAGATCTTCTTCCGGGGGCTTTTTTTTGGACCAAATTCAGACAGGTTAAAACAGGTTAACGAGGAAAACAGAATGTTAGATAACTCACGTTTACGCATAGCTATTCAAAAATCAGGCCGTTTGAGTGATGATTCACGCGAACTGCTCGCCCGCTGTGGGATTAAAATCAACCTGCACACCCAGCGCCTGATTGCCCTGGCTGAAAATATGCCCATCGACATTCTGCGCGTGCGTGATGACGATATTCCCGGCCTTGTGATGGATGGCGTTGTTGACCTCGGCATCATCGGTGAAAACGTGCTGGAAGAAGAGCTCCTGACCCGCCGTGCTCAGGGTGAAGATCCACGCTATTTTACCCTGCGTCGTCTGGACTTCGGCGGCTGCCGCCTGTCGCTGGCCACACCTGTCGATGAAGCCTGGGACGGCCCGGCCGCGCTGAACGGCAAGCGTATCGCCACCTCCTACCCTCACCTGTTAAAACGTTACCTGGATCAGAAAGGCGTGCAGTTTAAATCCTGCCTGCTGAACGGCTCTGTTGAGGTGGCACCGCGCGCGGGTCTGGCTGACGCCATCTGTGACCTCGTCTCTACGGGCGCCACGCTGGAAGCGAACGGTCTGCGCGAAGTGGAAGTGATTTACCGCTCCAAAGCGTGCCTTATCCAGCGCGACGGCGAAATGGCCGATGCGAAACAGCAGCTGATCGACAAACTGCTGACCCGTATTCAGGGCGTGATTCAGGCCCGTGAATCGAAATACATCATGATGCACGCGCCAACCGAACGTCTTGATGAGGTCATTGCCCTGCTGCCAGGCGCAGAGCGCCCGACCATCCTGCCTCTGGCCGGTGACCAGCAGCGCGTCGCCATGCACATGGTCAGTAGCGAAACCCTGTTCTGGGAAACCATGGAAAAACTGAAAGCGCTGGGCGCAAGCTCAATTCTGGTGCTGCCAATTGAGAAGATGATGGAGTGATGGCCATGAGCTTTAACACAATCATCAACTGGAACGATTGTTCGCAAGAACAACAGCGCGCGCTGCTGATGCGTCCGGCGATTTCTGCCTCAGAAAGCATTACCCGCACCGTGGCCGAGATCCTTGATAACGTCAAAGCCCGTGGCGACGATGCGCTGCGGGAATACAGCGCAAAGTTTGATAAAACCGAGGTTGGCGCTTTAAAGGTAACTGAACAGGAAATCACGGACGCGGAAAGCCGCCTCGGTGACGAGATCAAACAGGCGATGGCCGTCGCGGTGAAAAACATTGATACCTTCCACACCGCGCAGATATTGCAGGCGGTCGATGTGGAAACCGTGCCCGGCGTACGCTGCCAGCAGGTCACGCGTCCGGTTGCGTCGGTGGGGCTTTACATCCCCGGTGGTTCCGCCCCGCTGTTCTCTACCGTATTAATGCTGGCAACCCCGGCACGCATCGCCGGTTGTCAGAAAGTAGTACTGTGCTCGCCGCCTCCGATTGCCGATGAAATTCTCTATGCGGCAAAACTGTGTGGCGTACAGGCGGTGTATAAAGTGGGGGGTGCACAGGCAATTTCCGCGCTGGCGTTTGGTACCGAATCCATTCCTAAAGTGGACAAAATTTTTGGCCCGGGCAACGCGTATGTGACCGAAGCAAAGCGTCAGGTCAGCCAGCGTCTGGACGGTGCCGCAATTGATATGCCTGCCGGTCCTTCTGAGGTGCTGGTGATTGCCGACAGCGGTGCAACGCCGGACTTCGTCGCCTCCGATCTGTTATCCCAGGCAGAACATGGCCCGGACTCACAGGTTATTTTGCTGACGCCGGATGCGGATATGGCAAGACGCGTGGGTGAAGCCGTTGAACGTCAGCTTGCCGACCTGCCGCGCGCCGACACGGCACGCCAGGCACTCTCAGTAAGCCGCCTGATTGTGGCGCGCGATCTGGCGCAGTGCATTGCCATCTCCAACCAGTACGGCCCGGAACACCTGATTATCCAGACCCGCAATGCGCGCGATCTGGTTGACAGCATTACCAGCGCAGGTTCGGTCTTCCTTGGCGACTGGTCACCGGAATCCGCCGGCGATTACGCTTCCGGCACCAACCACGTTCTGCCAACCTACGGATATACATCAACCTGTTCGAGCCTCGGGCTGGCGGATTTCCAGAAACGCATGACCGTACAGGAGCTGTCCCGCGAGGGGTTTGCCTCTCTGGCCTCCACCATTGAGACACTGGCCGCCGCCGAACGTCTGACCGCCCACAAAAACGCCGTTACGCTGCGCGTTGCAGCCCTGAAGGAGCAAGCATGAGCATTGAAGAATTAGCCCGCGAAAATGTCCGTCGCCTGACGCCTTATCAGTCTGCTCGTCGTCTGGGTGGCAATGGTGATGTCTGGCTGAACGCTAACGAATACCCGACGGCCGTACAGTTCGAGCTGTCGCAGCAAACGCTGAACCGCTATCCGGAATGCCAGCCGAAAACGGTTATCGAAAATTACGCCCGGTACGCAGGCGTAAAGCCTGAGCAGGTGCTGGTCAGCCGGGGTGCAGATGAAGGCATTGAACTGCTGATCCGAGCCTTCTGCGAACCGGGTAAAGACGCGGTGATGTACTGCCAGCCAACCTACGGAATGTACAGCGTCAGCGCAGAAACCTTTGGCGTGGCGTGCCGTAACGTGCTTTCGCTGGAAGACTGGCAGCTCGATCTGCAGGGGATTGCCGATAATCTTGACGGCGTGAAAGTGGTGTTCGTCTGCAGTCCAAATAACCCGACCGGGCAGATTATCAACCCGCAGGACATTCGAACCCTGCTGGAGATGACGCGCGGTAAAGCGCTGGTGGTGGCTGACGAAGCCTATATTGAGTTCTGCCCGCAGGCGACGCTGACAGGCTGGCTCGAGGAGTACCCGCACCTGGTTGTACTGCGTACGCTGTCAAAAGCTTTCGCTCTCGCTGGCCTGCGCTGCGGCTTTACGCTGGCCAATAAAGAAGTCATCGACCTGCTGATGAAAGTGATTGCGCCATATCCACTCTCTACGCCGGTTGCCGACATTGCGGCGCAGGCTTTGGCCCCTCAGGGGATCAAGGCGATGCGCGAACGCGTGGCACAAATCCTTGAAGAACGGCAGTATCTGGTCACTGCCCTGAAAGATATTCCCTGCGTGGAGCAGGTATTCGACTCTGAAACCAACTACATCCTGGTACGCTTTACCGCGTCGAGTGCCGTATTTAAATCTTTATGGGATCAGGGCATTATCTTACGAGACCAAAATAAACAACCATCCTTAAGCGGCTGTTTGCGTATTACCGTAGGCACCCGTGCAGAGAGTCAGCGCGTGATTGACGCCCTGAAAGCGGAGAAAGTATGAGCCAGAAGACCCTCTTTATCGATCGTGACGGTACCCTTATTTCGGAGCCGCCAACCGATTTTCAGGTCGATCGTTTCGACAAACTGGCTTTTGAACCCGATGTAATCCCGGTGCTGCTCAAGCTGCAGAAAGCCGGCTATAAGCTGGTGATGATCACTAACCAGGACGGGCTGGGTACCGACAGTTTCCCGCAGGCGGATTTTGACGGCCCGCATAACCTAATGATGCAGGTGCTGACCTCTCAGGGCGTTGAATTTGATGAGGTGCTGATCTGCCCACACCTGCCTGCCGATGAATGTGACTGCCGCAAGCCGAAGGTAAAGCTGGTCGAACGCTACCTGACGGATGACGTGCTGGATAAAGCCAATAGCTATGTCATAGGCGATCGCATGACCGATATTACGCTGGCGGAGAACATGGGTATCTCCGGGCTGCGCTATGACCGTTCCACCCTTAACTGGGCAAAAATTGGTGATCAACTGACCCAGCGTGACCGCTACTCGCACGTTGAGCGCAACACCAAAGAGACGCAAATCGACGTTAAGGTCTGGTTGGATCGTGAAGGCGGCAGCAAGATCCACACCGGTGTGGGTTTCTTTGACCATATGCTGGACCAGATCGCGACCCACGGTGGTTTCCGCATGGAGATCGCCGTGAAAGGCGATTTGTATATCGACGATCACCACACCGTGGAAGATACCGGCCTGGCGCTGGGTGAAGCGCTGAAGCTGGCACTCGGCGACAAACGCGGCATCAACCGTTTTGGTTTTGTGCTGCCGATGGACGAGTGCCTGGCGCGCTGCGCAATGGATATCTCCGGGCGCCCACACCTGGAATACAAAGCGGATTTCACCTACCAGCGCGTGGGCGACCTCAGCACCGAAATGGTTGAACACTTCTTCCGTTCATTGTCCTACACCATGGGCCTGACGTTGCACCTCAAGACCAAGGGCAAGAACGACCACCACCGCGTGGAAAGCCTGTTCAAGGCCTTTGGCCGTACCCTTCGCCAGGCGATTCGTGTGGAAGGTGACGCCCTGCCCTCATCGAAAGGAGTGCTGTAATGAATGTGGTGATTCTGGATACCGGATGCGCCAACCTGAACTCCGTAAAATCGGCAATTGCCCGTCACGGCTATGCGCCGGACGTGAGTCGCGACCCGGACGTCGTACTGCGCGCCGATAAACTTTTTCTGCCCGGCGTAGGGACAGCGCAGGCGGCGATGGATCAGATCCACGAGCGTGAGCTGGTGAGTCTCATCAAAGCCTGTACTCAACCGGTGCTGGGAATTTGTCTGGGCATGCAGCTCTTGGGCCGACGCAGTGAAGAGAGTAACGGTGTTGATCTGCTCGGGATTATCGACGAAGACGTGCCGAAAATGACCGATCACGGTCTGCCTCTGCCGCACATGGGCTGGAACCGTGTTTATGCCAAAGCCGGTGACAGACTGTTTCGCGGCATTGAAGACGGGGCCTATTTTTACTTCGTGCACAGCTACGCCATGCCGGTAAATCCGTACACCATTGCCCAGTGCAATTACGGCGAAGCATTTACCGCGGCGGTGCAGAAAGATAACTTCTTCGGCGTGCAGTTTCACCCGGAACGTTCGGGTGCCGCAGGCGCACAGTTGCTGAAAAACTTCCTGGAGATGTAATGATTATTCCCGCTTTAGATTTAATCGACGGCACGGTTGTCCGTCTCCATCAGGGCGATTACGGGCAGCAACGCGACTACGGTAACGACCCCTTGCCACGTCTGCAGGATTACGCCGCCCAGGGCGCGCAGGTGTTGCACCTTGTGGATTTGACTGGCGCAAAAGATCCGACAAAACGTCAAATCCCGCTTCTTAAAAAACTGGTGGCCGGCGTGGATGTGCCCGTCCAGGTAGGCGGTGGCGTGCGTACGGAAGATGACGTTGCGGCGCTGCTGGACGCTGGCGTGGCGCGCGTGGTCGTCGGCTCGACTGCCGTTAACGATCCTGAAAAGGTTAAAGCCTGGTTCCGCCGCTTTGGCGCTGACGCGCTGGTGCTGGCGCTGGATGTTCGTATCGACGAACAGGGTAACAAGCAGGTTGCAGTCAGCGGCTGGCAGGAAAACTCCGGGGTGACGCTGGAAGAGCTGGTCGAGAGGTATCTGCCCGTTGGCCTGAAGCACGTGCTGTGCACCGATATCTCCCGCGACGGCACGCTGGCAGGCTCTAACGTTTCTTTATATCAAGAAATCTGCGCGCGTTATCCGCAGGTGGCCTTCCAGTCGTCGGGCGGTATTGGTGATATCACTGATATTGCCGCGCTGCGCGGAACGGGCGTACAGGGCGTGATTGTGGGCCGAGCCCTGCTGGAAGGTAAATTTACTGTGACGGAGGCGATTCAATGCTGGCAAAACGGATAATCCCTTGCCTGGACGTACGTGACGGCCAGGTAGTGAAAGGCGTGCAGTTCCGCAACCATGAAATCATTGGCGATATCGTCCCGCTGGCAAAACGCTACGCTGAAGAAGGCGCAGATGAGCTGGTGTTTTACGATATCACCGCCTCCAGCGATGGCCGCGTCGTGGATAAAAGCTGGGTGGCGCGCGTGGCAGAAGTGATTGATATTCCCTTCTGCGTGGCTGGTGGGATCAAATCTGCGGAAGACGCGGCAAAAATCCTCTCCTTTGGTGCCGATAAGATTTCCATTAACTCCCCTGCTTTGGCAGACCCGGAGCTGATTACCCGTCTGGCCGATCGCTTTGGCGTACAGTGTATTGTCGTGGGGATTGACACCTGGTATGACGCCGCAACGGGTAAATACCATGTCAACCAGTACACCGGCGACGAAAGCCGGACCCGCGTAACCCAATGGGAAACGCTGGACTGGGTGCAGGAAGTCCAGAAACGTGGCGCAGGCGAAATTGTGCTGAACATGATGAACCAGGACGGCGTGCGTAACGGCTACGACCTGGAGCAGTTGAAAAAAGTCCGCGCGGTCTGCCACGTACCGCTGATTGCTTCCGGCGGTGCAGGCGCCATGGAACACTTCCTCGAAGCCTTCCGCGATGCAAACGTTGACGGCGCGCTGGCGGCCTCCGTGTTCCACAAACAGATTATCAATATTGGTGAGTTAAAAACGTACCTGGCCGACCAGGGCGTGGAGATCAGGGTATGTTAACAGAGCAACAACAGGCACAGCTGGACTGGGAAAAAACTGACGGATTACTGCCGGTGGTTGTACAGCATGCCGTCTCAGGTGAAGTGCTGATGCTGGGATATATGAACCAGGACGCGCTGGCAAAAACGCTCCACAGCGGTAAGGTCACCTTTTTCTCGCGCACCAAACAGCGCCTGTGGACCAAAGGGGAAACCTCTGGCCATTTCCTGAATGTGGTCAGCATTACGCCGGACTGCGATAACGATACGCTTCTGGTACTGGCGAATCCGATCGGCCCAACCTGCCACAAGGGCACCAGCAGCTGCTTCGGTGACGCAAGCCACCAGTGGCTGTTCCTGTATCAGCTGGAACAGTTACTCTCTGAGCGTAAAACGGCGGATCCTGAAAGTTCGTATACGGCTAAGCTGTACGCCAGCGGGACTAAACGTATTGCGCAAAAGGTGGGAGAAGAAGGTGTTGAGACCGCGCTGGCCGCGACCGTGCATGACCGCGAGGAGCTGACCAACGAGGCGTCGGATTTGATGTATCACCTGCTGGTGCTGCTGCAGGATCAGGACCTTGATTTAACGGCGGTGATTGAGAATTTACGTAAGAGACATAAATAAAAAAAACCGGGGAATTTCCCCGGTTTTTTTTATCTGATGAGAATCACGCTTTTGGTTTGTAGTTCCGCAATGCGTTGCGACCCAACACCACACCTGAACCGATAATCCCGCCAAGCAGGACAGCAAGGATCAGAGTGATGGCCTTTTTCGGACTGTCACGTTTGATCGGTAAATCTGGCTTCATCACATAACGGTAGACGTGGATAGTGTCAGGGTTAACGTTCAGCTTTTCGATATCCAGCAAGTTCTGCTTGGTCTGGTAGTACGCTCCTGAGAACACCAGCGGACGAGACGCTTCGTTTTCAATCATCGATTTTAACGCTTCGCTGCCCAGCAGGAACATGGTTTCCTGCGTCACGTCCTGAGTTTGCTGAATCTGTGGAGAAGTGATTTTAGCCGCTTCAGCGTTCTTCAGCGCTTCCGTAATCTGTTTAATGCGCAGATCTTTTTGCTCCTGAGAGACTTTCTCCTGGTTTTCCAGAGAGTCGTTAAGGGTTGTAATCTGTTGCTTGATGTTATCTCTGAGGTCAAGAGCCAGCTCTTTTGCTGTCTGCTCGTCGACCTGCTGGATGTATTGAGCTAATTGCTTTTGAGCAGCTTCAGCCGATTCACCTTGGTAGGTTACGGTTAATGGCAACGCCTGACCTTTAACAGTGGCATCAATGGTTAACTTCTCTGGCTCTTCTTGATTTTCAAGAGCTTGAGCTAAAGCAGAGAAAGATGAGTTGAAACGACCAATGGCTCGGCTCTGGATGTCCAGCATTGAGGGTGCAGCACCACCGTAAAGAATGTTCAACGCATTAGAATAGGTTGCAATTTGAGCGGCATCAGGCTGGGATATGATGGCAGATGAAGTCCATTTTTCTTTTGCAACAGAAATATAGACTATGGCGAGAACAATAAAAGCGGCGATAAAAGCTCCAATCACCCATTTACCACGCCACAGCTGTAGAACTAAACCAAGTAAATCAATTTGCTCCGGGTCATTGCTGCGATTGACCAGGTTATTGTTGTTTTGCGTCATACAATCCCTAACAGATGAAAAAGGGCAAAAATAAACATGTTCACATAGTGTATCTGTTGCTACGGATTTTTCTATAAGAATCCGATGAGTTAAATCGGAAAGATGGGTTATGTAACTGGCATCCGCCGCGCTATGATAGACGCAATGTGATGCGTTATGGCATCAGTAAGAACACATTTTTATGAGGGAAGGTATGAAATTTCTGGTAACGGGTGCAGCAGGCTTTATCGGCGCAAATGTCAGCAAACGACTCCTGGATGCCGGTCATCAGGTCGTCGGTATTGATAACCTGAATGACTACTATGATGTCAATCTCAAGCTGGCACGTCTGGATCTGCTGACATCTGGCAATTTCACCTTCCACAAGCTGGACCTGGCCGATCGTGAAGGCATGGCCGCACTGTTCGCGCGTGAGAAATTTGATCGCGCCATCCACCTGGCCGCACAGGCAGGCGTACGCTACTCGCTTGAAAACCCTCACGCCTATGCAGATGCCAACCTGGTAGGGCACCTCAACGTGCTGGAAGGCTGTCGCCATCACAAGGTACAACATCTTCTGTATGCATCTTCCAGCTCCGTTTACGGTCTGAATCGCAAGATGCCTTTTTCGACTGACGATTCGGTCGATCACCCTGTCTCACTTTATGCCGCGACCAAAAAAGCCAATGAACTGATGTCGCATACCTATTCCCACCTGTACAACCTGCCCACGACGGGCCTGCGTTTCTTTACCGTGTACGGTCCGTGGGGTCGTCCGGATATGGCGCTGTTTAAATTCACCAAAGCGATGATTGAAGGCAAAAGCATTGATGTCTACAACTACGGTAAGATGAAGCGCGACTTCACTTACATTGATGATATCGCCGAAGCCATTATCCGTCTGCAGGATGTTATTCCTCAGGCCGATGCAAACTGGACCGTTGAAACCGGTTCACCGGCAACCAGCTCTGCGCCTTATCGCGTCTATAACATCGGAAACAGCTCTCCGATTGAACTGATGGATTACATTACGGCTCTTGAAGAGGCACTCGGGATAGAGGCAGAAAAGAATATGATGCCAATCCAGCCGGGTGACGTACTTGAAACCAGCGCAGATACTAAAGCGCTGTATGAGGTTATTGGCTTCAAACCGCAGACTTCCGTTAAAGAAGGCGTGAAGAATTTCGTTGACTGGTATCGCGACTTCTACAAAGTATAAAAATAAAAAAACCGGCAAGTGCCGGTTTTTTTATGCGCCTTAAGCAGAGACTCAGTCGCTACCAAACAGATCGCGGGTATACACTTTATCCGCCACGTCGGCCAGTTCTTCCGCCATACGGTTAGAGATAATCACATCCGCTTCCTGTTTGAATGCATCCAGGTCACGAATCACACGGGAATGGAAGAATTCATCTTCCTGCATCGCTGGCTCATAAATAATCACCTGAACGCCTTTAGCCTTAATACGCTTCATGATCCCCTGAATGGAAGAGGCGCGGAAGTTATCAGAACCGCTCTTCATGATCAGGCGATATACGCCCACCACTTTCGGCTGACGCGCGAGAATGGAATCGGAAATGAAGTCTTTACGCGTACGGTTGGCATCCACAATCGCGGAAATCAAATTGTTTGGCACAGCCTGATAGTTCGCCAGCAGCTGTTTGGTATCTTTTGGCAGGCAGTAACCACCGTAGCCAAACGACGGGTTGTTGTAATGGTTACCGATACGCGGGTCGAGGCAAACACCTTCGATGATCTGACGGGTGTTCAGGCCCAGACTCTCGGCATAGCTGTCCAGCTCGTTGAAGTAGGCCACGCGCATTGCCAGATAGGTATTGGCGAAGAGCTTGATTGCCTCGGCTTCGGTGGAGTCAGTGAACAGGACCGGAATATCTTTCTTGATTGCTCCTTCCTGCAGCAGTGCGGCGAAGCGCTCCGCACGCTCAGAGCGCTCACCGATCACGATACGGGATGGATGCAGGTTATCGTATAACGCCCTGCCCTCGCGCAGAAACTCTGGCGAGAAGAAGACATTATCAATACCCAACTCTTCTTTAATCGATTTGGTGAAGCCTACTGGAATGGTCGATTTGATGATCATCACCGCTTTTGGGTTGATTGCGATAACATCTTTGATCACCGCTTCCACGGTTGAAGTGTTGAAGTAGTTGGTTTTAGGGTCGTAATCCGTTGGTGTGGCGATGATGACGAAATCTGCGTCGCGGTAGGCGTCTTCTTTGTCCGTCGTTGCACGGAAATTCAGCGGTTTGTTGGCGAGGTATTCCTGGATTTCTTTATCGACAATCGGGGATTGCTTTTGATTAAGCATATCCACTTTAGACTGAACGATATCCAACGCCACCACTTCATGGTTTTGTGCGATCAGAATGCCGTTTGATAGGCCTACATAGCCTGTTCCGGAGATAGTTATTTTCATTCGTTCAACTTCTTCAAGTTTAAGTTTCAGGAGGCGTAAGTACACCACCGCAATAAACAACTGTTGAGGTTTTTACCTCTTAAGTTGAGCGGCTGTCAAGGCGAATGCCTGGCTGCGAAAATGTGAAAATGCAGTGGTTTATACGGCGTTGAAAGACGCTCGCTGGACAAAGCAAGTCCAGATGGGCTTATTCGTGATAAAAAAAGCCCGGTGAGCATCACCGGGCTTAATTATCAGGCTGAGTTAAATCAGATTAATCCAGCCATTCGGTATGGAACACACCTTCTTTATCGGTACGTTTATAGGTATGCGCACCGAAGTAATCACGCTGCGCCTGAATCAGGTTCGCTGGCAGCACGGCAGCACGGTAGCTGTCATAGTACGCGACCGCAGCGGAGAAGGTCGGTACAGGGATACCGTTCTGCACAGCGTAAGCAACCACGTCACGCAGCGCCTGCTGGTATTCGTCCGCGATTTTCTTGAAGTACGGTGCCAGCAGCAGATTCGCGATACCGGCATTTTCAGCGTACGCATCAGTAATTTTCTGCAGGAACTGAGCGCGAATAATGCAACCCGCACGGAAGATCTTCGCGATTTCGCCGTAGTTCAGATCCCAGTTGTTTTCGTCTGAAGCGGCACGAAGCTGAGAGAAGCCCTGCGCGTAGGAGACAATTTTACCCAGGTACAGAGCACGGCGAACTTTCTCGACGAATTCAGCTTTGTCACCGGCTGGTTTAGCCTGTGGGCCAGACAGCACTTTGGATGCCGCTACACGCTGCTCTTTCAGAGAAGAGATATAACGTGCAAATACGGATTCGGTGATCAGAGACAGCGGTTCACCCAGATCCAGAGAGCTCTGGCTGGTCCATTTACCGGTACCTTTGTTCGCAGCTTCGTCCAGAATCACATCAACCAGGTATTTACCCTCTTCATCTTTCTTGGTGAAGATATCTTTGGTGATGTCAATCAGGTAGCTGTTCAGCTCACCTTTGTTCCACTCGGTGAAGGTCTCGGCGAGTTCTTCGTTAGAGAGGTTCAGGCCTCCTTTCAGCAGGGAATACGCTTCTGCAATCAGCTGCATATCGCCGTATTCGATGCCGTTATGAACCATTTTAACGTAGTGGCCAGCACCGTCAGGACCGATATAGGTAACGCACGGCTCACCATCTTCAGCAACGGCTGCAATTTTGGTCAGGATAGGCGCAACCAGTTCGTACGCTTCTTTCTGACCGCCAGGCATGATAGATGGACCTTTTAGTGCACCTTCTTCACCGCCGGATACGCCGGTACCGATAAAGTTAAAGCCTTCTTCAGACAGTTCACGGTTACGACGAATGGTATCGTGGAAGAAGGTGTTACCGCCATCAATGATGATGTCGCCTTTGTCCAGGTAAGGTTTCAGGGAATCGATGGCTGCATCGGTACCTGCGCCCGCTTTCACCATTAACAGGATACGACGAGGCGTTTCCAGGGACTCAACAAACTCTTTAACCGTATAGAAAGGAACCAGTTTCTTACCTGGGTTCTCAGCGATGACTTCTTCGGTCTTATCACGGGAGCGGTTGAAAACGGAGACGGTATAACCACGGCTTTCGATGTTGAGCGCCAGGTTGCGCCCCATCACTGCCATACCGACAACGCCGATCTGTTGCTTGGACATTACTTACTCCTGTCAGGTGTGGTCACCGCGGCTAATGCGCGGCTTGATATGTTTAGTTGATATTAACCTAAAGTGTTCTTATTTTGGTAGTTACAAATTTATCATTTTGGGCTGAATTAAGGACAAATCTTGACCACAATGCATAGTGATTTTTAGTAACAAGCCGTAAGCTAAAAAAGCTGAGAAAAGATTATTTGCGGAATACAGCACGCCAAGCATAAAAGCTAAAACAATAAGCACTGTGTACCAAGGACAACTTTTCAATTTTTCTGTATATACTCCATTGCCTTTGACTTTTTTTAATCTTATTGCGTGATATTGAGTTTGGCAAAATACGATAGCGAGTTAATATTTCATTTAGCAAGTAAGCTTTTTTGCCAGACTTCAATAACTTTAACCAAAGTGCATAATCTTGGCCAGTTCTAATTAATGGCATAAAGAAATCTGAAAAAGCTGCTCTTTTGAACATTACTGTCGAACATCCCAAAGTAGCCTTTTTTTTAAGCATATCGGAATAATCAACGCTAAAGTTGTCGCCTTGTAAATCCACCACCTTATCCAAAGGATTTCCATGAGCATCGACAAGGTCATATGCAGTGAATGTAAAATCTAAATCATTGGCAAACATAAAATTAAGTTGTTTTTCAAGTTTTGAAGTAAACCACAGGTCATCACTATCAATGAAAGATATATAATCCCCTGATGCGTTTGCCAGTGAGTTATTTCTTGTAACAGCTGCGCCTGAGTTCACTGCATTTTTAAACAACTTAACCCTTGAGTCTTTTTCGCATATGGCATTCATGATACTGATTGTATTATCGCTTGAACAATCATCTGTAACAAGCCATTCCCAGTTATGATGGGTTTGTTCCGAAATAGAATTATAAGTTTGTAATATTGTCGAGGCTGAGTTAAAGGTTGGAGTGATAATACTTATTTTAATATCATTAGTATTCATTAAAGTTCATGATCCTTGTGAAATAACATTTTCAACTTGTTTTCCATGCAATCGCTTAGATCACCTGAAAGCTCATGAGCTCCTATTGAATAATTCACTATTTCTTCAATGCTATTATAATATATATTTTGATCTGTCATATTGTTAGAGGTAATTTCCATTAATGATGAAAATCTACCAGCTTGTATAAAAATTGGTAAATTTTGAAGCAATGCCAAGGCATATCTTGTTGGATAGGTCAAATGCTCTCTAAGTTTCGACATAGGACCATATGCTACTAACACACCATCAAATTCCGAACAGAAATTAGATAATTTTCCTTCAATGATTTCTTCGAAGCTAAAAGGTTCAAACGTTTTGACGTTCGGATGTTCAATATTTGAATTGCGACTATTTTGTATATATACTTCAACGTCACAGTTTGCCAACTGCAAAACGTCAGAAGTTATATTATTGATAGATGATGCGCCATCTAATGTACCAAGAAATATAATTTTTCTTGGCTTAGTATTTTCTTTATATTCTTTTT", "alphabet": "DNA"}, "features": [{"location": "[393:687](-)", "type": "CDS", "qualifiers": {"locus_tag": ["ctg6_1"], "transl_table": ["11"], "translation": ["MSTVYIVILTYIKPLGEIDAAIPAHVEWLKKGYAEGIFLTSGRRIPRNGGVILAKCESLASLEERLREDPFQKLKLATVEIIPFEPSMKTELLENVF"]}}, {"location": "[1082:1601](-)", "type": "CDS", "qualifiers": {"locus_tag": ["ctg6_2"], "transl_table": ["11"], "translation": ["MNVNKDDELLVIVKNEGRFYWFVAFKEMWVLDRVKWVDDFVKNGVEINLQDIHKERYDIPVVNEENAQIFIDNLIKDGCLYDKNDIAEAFYNRLSEKTTWWDIYDLMPDLFIDFDKKRLYSEYVESMHYHKYVPDGWLGELVDFCSDGSLPRDEMFWIKNETDYRSVVISKG"]}}, {"location": "[1609:6001](-)", "type": "CDS", "qualifiers": {"locus_tag": ["ctg6_3"], "transl_table": ["11"], "translation": ["MSDNNAARQGDEIIHSSIFADITSIVAEGAAYAVIGAAVGAAATVAAPLLGAGAAAAGVAAIGSSCLLSGIIGGVLANVAGITDDISNAAEGLGNALFPPSPAGKITTGSDNVLTNAIPAARAAGTLTPADTPSPEPQSPGSFADYAGMLLSAAGQFGSEMWQPSVASAAAGTSPLEEDKVACEKHSGPQYLAEGSKSVFINGQPAVRAKDRTTCEGTVSDDVSPNVIIGGDTLTVRDIKSGKTPGLALGMIALSLLRGRPGKILKNMPCALAAAGGGMLADMAVNAVFGSSHPVHAATGVKVLNDDDELDFSLPGRFPLRWQRSYNSLTTREGLFGLGWATTFDSYLTLEENNATWFDETGRELSFELPPVDRAFYSISEGIIIRRNESGDVAIADEDGAVWRLYKPTRANPTLLRLASLSDEYGNALLTEWDEHGRLVNLHDEPRAIDVTLRYEDERFPQRATSASHFDGNRTWPLMQWGYDARGQLASVTDASGVVTREYRYNDHGLMVWHRLPGGLESEYRWQKFDHWRVVENRTSTGDGCRFTYDLAAGLTTVEHYDGQTRKHYWNAQNLIVRYVDERGENWCYEWDENELLTRRIDPLGNAVTFVYDEMGNRVQEIDADGNTRTTTWLEHRALPSAIIEADGSTTRFWYDEHHGLKRVVDPMGQTTLLRRDEFGQVVEEVDAAGNSRYQEYNEAGQVIRATDCSGRITRYTYHPLGWLTTEIGADGEETRYRYDAAGRPVQLDRPEGWTESLAWNERGLPVTHAGADGKESEFKYDEAGRLTATRNTQGEEVRRRWDSRGRLIALENENGEAYQFRWGADSLLLEEVGLDGVASQYRYDACGRTIARTFAAGHPEAITHAFAWSANGQLVARTTPEGQTRYHYTPSGLLSRIGLHPALSVDAWSAEAEQELAFEYDALGRVTREVGEHGELAWEYDALGNRTSVTLPDGRELKQFYYGSGHLLSIALDKLSVSDFTRDELHRETSRTQGLLTTRSEYDRLGRLHRRDVFTGNAQRPSPRRWSRRWDYDYRNNLVREERDDNPFSWYRWQYDSAGRLLIQDGTLPGQEQWRWDAAGNPLEGSAEKVTHNRLTQLNGIRWRYDIHGRTVEKDNGQTRWHYRYDGEHRLTEVISQPRDRNKPQTQVSFRYDPLGRRISKTRRQMLGGQPTCKPITTRFVWEGFRLLQEVHGDVPLTYVYSDQDSYDPLARIDGVDAPETFWFHCQPNGTPERMTDIEGQVRWEGVNSAWGKLLRESETQVSGYSQNLRMQGQYLDRETGLHYNLFRYYDPDCGRFTQQDPIGLYGGLNLYSYAPNPLGWIDPLGLCKRGDPNATESIFRVQGGTPPNASRVRIKLDSANNPKIQRGTLNISIGDSSHAQHFLDIRGGNAEIVSFKVPKWMADFIEESAIPQAGYRTNPLNQGGLAPKRVDPTTPGRSYELPSIWAEWLEEVAIPGSGNVK"]}}, {"location": "[6004:6445](-)", "type": "CDS", "qualifiers": {"locus_tag": ["ctg6_4"], "transl_table": ["11"], "translation": ["MKYTLQEGSFSLFPAAWQDNSMNIIRDDESGLSVVVSRGVIPDDSDYEKEFHRQWELLRPQMGEIAQSAFQSVKVGPDGKINALEVETTFDSNGQRIWQKQLAVQTPGKPVLMIFTLSALRAFTAEDEGRWSALKQSLTLNDNRNV"]}}, {"location": "[6520:8443](-)", "type": "CDS", "qualifiers": {"locus_tag": ["ctg6_5"], "transl_table": ["11"], "translation": ["MLNRITVQLPVEGLLFWKLTGREAMSESFALTLTLLGTDARIDRSKLLGQPVTVTIPTQSLLTPRYINGKITRVAVSAVELTGTRYAVYQLTVEPDLWPMKRDRNLRIFQGQTVPQIVKTLLGEHQVNVEDKLTGSYRVWDYCVQYQESSLDFISRLMELEGIAYHFSHEADKHTLVLTDAATQHQPFSGYEVIPYHQTPSGGSTDEEGISQWALEDSVTPGIYSLDDYDFRKPNAWLFQAQQNPASPKPGSIDVYDWPGRFVETGHAEFYARIRQERWQVEHQQIQATATAAGIAPGHTFTLTNAPFFSDNGDYLVTAAGYHFEENRYASGEGETIHRTDFAVIPASVSYRPAQSTAWPRTYGPQTAKVVGPNGESIWTDKYGRVKVKFHWDRLAKGDDTSSCWVRVSSAWAGQGYGGVQIPRVGDEVVVDFINGDPDRPIITGRVYNEASMPPWALPAAATQMGFMSRTKDGSVDNANALRFEDKAGAEQVWIQAERNMDTSIKNDETHSVGGERSHYVKKNELHRVEANQIQAVKGGTEILTGKGKLDAAVEQYVIASGTKLRLVSGESAIELNANGKINLIGKEFNFFVEGDGHITTGGKLHLNTSGTQPGTTAPGSGHKGDIDAAVQEKFTTPEE"]}}, {"location": "[8948:9395](-)", "type": "CDS", "qualifiers": {"locus_tag": ["ctg6_6"], "transl_table": ["11"], "translation": ["MKFLGFIIFSLVAIAYIWNGKDNFNKKEWVVFFVKLSFILVGTFILVFVLIGLREIFPSMTKEDGELVLIVIPPSFVTLLLAKFFVIMLCTIFETIMRFHQRYNTVKNYSILSSLANRYGPRLLLLAKCLASFGCILIFYGIWLASAA"]}}, {"location": "[9627:10062](-)", "type": "CDS", "qualifiers": {"locus_tag": ["ctg6_7"], "transl_table": ["11"], "translation": ["MHWFFFIFFMIWTLALIWNGKDFFNKKKWLLAGMMLVLVLVATVVIGFTLKWLSQSMSLFSIATAKQYSIIFSMSFLCVWGLKVTVVLLCTVFSGILRGHKSYNVENYEKISSISRIVAPGLLIVAKSLISLGSVLMFSGLWLK"]}}, {"location": "[10407:11169](-)", "type": "CDS", "qualifiers": {"locus_tag": ["ctg6_8"], "transl_table": ["11"], "translation": ["VKKRLMAFVALCFLIMIQGCKQDMELNPQDYFSGQQLELAKSIEEGNVDVVKTLAPDSDLNKPGKQDMTLLFWALGNAINDKKTLPHLQIITLLVKAGADPLQPRPQGKSSPAEFALKGDSADWINAMLDGGLSPNVKDKVFHEPIIFQSIKAKNTETLEAMLNRGADVNSTNSLGKTLVFDALDNQSYDHVLLLLDRGADPSIKAKNGWSMSNALADALSGLEQGSEQYEKLNEIKEKLIQKGGKWPPQPSK"]}}, {"location": "[11165:12632](-)", "type": "CDS", "qualifiers": {"locus_tag": ["ctg6_9"], "transl_table": ["11"], "translation": ["MYNLKFVYLFSENVSPALFAKIIRPSVAGQWIMSVPDNSLRSLFTRYDLLHSITGANPYQSGRDTRKLIVQDLDIGRIVAIDESFRNWSSVTEIFYINADGRLQAASLTGLGWYPVSTIVDRYETMVRTYGARPEPTVLPKQVVKSKAAQVPDEATPGKDGKTYASQLQQMTKAERWQARKDLIAKGSNSLYPDAQIAAKRLAANNIAVEKAKLAENVYKTVNPLETTPGVPEGWKDISNDDALLGKYGLNKSMLFDDDTSPNFLARVYQPKPEVFGTDMNPTVVFRGSREPGFASFSDNVYSLVTKGELAPVQNGADWSNNFSQGMGMASEYYKKAVSIGKELARSGQNIDIAGHSLGGGLASATSMASGKAGWTFNASGLNAGTVEKYGGKILGSTDNIQAYRVDGELLTRIQEVNPWEDLKMMKGHVPSWILKEEISALSPNAAGIPHDLAGGTGSALDRHGINQAIDCIEQQKDEDISIIGSRL"]}}, {"location": "[12668:14105](-)", "type": "CDS", "qualifiers": {"locus_tag": ["ctg6_10"], "transl_table": ["11"], "translation": ["MTDNDNNRTVPNALPVGYRFNEFEIKEVIGGGGFGIVYRAWDHQLERTIAIKEFMPASLAVRGDDMTLVLRSERFGKAFSAGLNSFIQEARLLARFNHPNLLHVLRFWVQNDTAYMGTLFYSGTTLSRLREQKPELINEAWIRRMLPMLFGAIKTIHDEGYLHRDISLDNIQIQDNGLPVLLDFGSARRTIGNLSDETETMLRPGFAPIEQYTDDNESEQGPWTDIYALGAVLRTLIVGSPPPVSVVRSIQDTCKPLVELQPQGYSLSLLQAIDRALALHMEDRPQSIDEFAALIEMPVAGIDDVLSAKKPGTMLVPVEEEAPASALDWHRYKIPAMVAAGVLVGVVAGAMLFSGGDHDAPEQAAQAPAETRPVETASNAPDVKPETAKASEQTAPTATAQPATPPVDVSPVALVYIRILDGETLKVNGEPKTLRPANNGYASLKLPAGEARIELQGNGKTRTQTLDIAKPGTWLVNP"]}}, {"location": "[14129:16745](-)", "type": "CDS", "qualifiers": {"locus_tag": ["ctg6_11"], "transl_table": ["11"], "translation": ["MSEISRAVLFGKLDTLLFTSLESATAFCKLRGNPYVELVHWLHQLMQQQDGDLQQVIRHFALDEQQLTRDIVAALDALPRGASSVSDLSEHIDSAVERAWVFGSLKYGVSRIRGGHLLIGILKTWNLANVLKSISAQFTRLNVDVLIEQFDAICAQSKETQQAAAAADTPAGTVPAAQGTLAQYGQDLTARAREGKIDPVVGRDEEIRQMVDILMRRRQNNPLLTGEAGVGKTAVVEGLALRIAEGDVPAPLQNIQLWLLDIGMLQAGAGMKGEFEARLQSLINEVQSSATPVILFIDEIHTLIGAGGQQGTGDAANLLKPALARGQLRTIGATTWAEYKKYIEKDPALTRRFQTVQVHEPDEAKAILMLRSTVSPLETHHQVLLLDEAVSAAVKLSHRYIPARQLPDKAVALLDTACARVAVSQSAPPAQLEDCLRHLAALDVEIEIAGREARVGAGDPERVAALTAERDTYETKREALTQRWEEERALVTEIIRLRAALFAAGDDETGELRSALNAQQQALNALQGDEPLLFAAVDENVVAAVVSDWTGIPLGRMVKNEIDAVLNLADTLNQRVIGQRHGLDLIARRVKTSRAKLDDPNKPVGVFMLCGPSGVGKTETALALAESLYGGEQNVITINMSEFQEAHTVSTLKGAPPGYVGYGEGGVLTEAVRRRPYSVVLLDEIEKAHPDVHEIFFQVFDKGWMEDGEGRHIDFRNTIIILTSNVGTDLISAMCADPELMPEPEALSGALRQPLLEVFPPALLGRLLVVPYYPLSDEMLGQIVRLQLKRIQRRLQENHNIISEFDDSVVEQIVQRCTEVESGGRMVDAILTNTLLPQMSQILLTASRSDEQYRRLHVTCEQGEFHCQFAA"]}}, {"location": "[16779:17823](-)", "type": "CDS", "qualifiers": {"locus_tag": ["ctg6_12"], "transl_table": ["11"], "translation": ["MSEVASAPLRVHRLTPLPDAFWRGVRETPWRYDLFQLLRRIDAQGGERYPLGRAPLPKFEPLRIGQQPSMSFAPSTLAQVRQRDENGLHEVSILSFGLFGPNGPLPVHMTEYARERIHHHQDTSLSAFADLFHHRLTLLFYRAWADAQPAVSLDRADNKRFEGYLASLIGMGQPGQMTKGSLSAHARFTHAGHLTRHARDPEGLEKILRNYFHAPVKLVTNVAQWMPLSPREQAQLGEGRRLPRMGESAFLGVAVRDVQHKFRIEIGPLSAEEYNRFLPGEAWVTELRDWVRQYAGVEFEWETRVILRADAVQGASLGSAGRLGYNTWLGLQPQPVPRGDLVYRAER"]}}, {"location": "[17819:19691](-)", "type": "CDS", "qualifiers": {"locus_tag": ["ctg6_13"], "transl_table": ["11"], "translation": ["MESKLLEYYNRELAYLREMGAEFAERYPKVAGRLGMRGIEVADPYTERLMEGFAFLTSRVQMKMDAEFPRFSQRLLEMIAPNYLAPTPSMAIAEIQPDSTRGDLSNGFKVPRGTMMDSLALKKTGVTCSYTTAHEVNLLPLKIDKVELGGVPADLPLAQLGLSQRGINSALRIRIACDGPQHLGHLDFDRLEFFLSGPDIEALKLLELVMEHHAGIVCQTVSKHPQRQLLSADALRQEGFEPDQALLPDDLRNFDGYRLLQEYFAFPARFRFISLSGLGKLIQHCENEKAFDIFILLDKSDEQLERVVDASHLAMHCTPVINLFPKVAARQKLSESQHEYHLVVDNIRPLDYEIYAVNKIFGSADGQRDDQTFRPFWSTWSGDAGNYGAYFSLRREQRVLSEHALRYGTRTGYIGSEVFVSLVDEQHAPWQENLRYISAEVLCTSRDLPLMLQQELGQFIMADSMPVKSLTLRKGPTPPRPALAEGFSTWRLISQLQMNYLSLMDSENEEGAAALRQLLGLYANLAETPVARQVEGVRHCVLEPVHRRVPEPGPVVFARGIGITLTVDERAFSGASPWLFGSVLERLFARLVSINSFTEFTLKSQQRGEIGYWAPRMGKRALL"]}}, {"location": "[19693:20257](-)", "type": "CDS", "qualifiers": {"locus_tag": ["ctg6_14"], "transl_table": ["11"], "translation": ["MSNPAGEGDLLRSGWQARSKQEKVGARDKMQPSLLDRLTDNDPEKKRESANSNLITHAALRRNVLRDLQWLFNTINHDASGDLSALPHVNRSVVNFGVAPLAGKRMSDIEWHDIQRKLTEAIINFEPRILPQGLQVRCVSDTSSLDLHNVLSIEIKGRLWCVPYPLEFLFRTDVDLENGHFELKDAG"]}}, {"location": "[20249:21062](-)", "type": "CDS", "qualifiers": {"locus_tag": ["ctg6_15"], "transl_table": ["11"], "translation": ["MNTLYQHLAGESLSDALVRLEAEIKARPADADLRAAFVQFLTLSGNWTRALTQLKSWLALKPQAKPTVTLLEQSIQGELQRAQVMAGQARPAMPETQWPWLTTLAAALNDAGERAQALRLEALEQAQATAGQITLENDETQAFAWLMDGDARLGPVCETIVNGRYFWLPFNAIAEIRFQAPASVTDLVWRHALVRLTDGTEQVCQIPARYPFAADASDAVKLARTTEWLPLDNDGTLYEGMGQKAWLSEQSESPLLSLNLVTFAADGAHE"]}}, {"location": "[21071:22058](-)", "type": "CDS", "qualifiers": {"locus_tag": ["ctg6_16"], "transl_table": ["11"], "translation": ["MKLWLSGLALLAVASTAQAENFRIVQSPAQKLDIWIDNIKDNTPQSWCKSEIALRIVANGNKDVSVLENFVPRLGSLLEHQCSKVSKLSWTLNDPSGTTLAQGTAGKAQDWALVVKQQQTAPVSTPASGALLPPDQNAETHTVAADRTPWQEFTLQDGCHLRTFWEGGSSAPALFIPDSDTTRCGNGSWLSGHTVISQSRNGGQKEIPVTYIHGFPVMGLNQSADPENALITSVNKERMVFSTSNSDQSWMILPYDSSLNGWKSNGTVAVEISRETASDDAKLQARIAAVKKIWGAWVTPGTTLNIVLIDTLRPQLRDPAVGAWRAAN"]}}, {"location": "[22074:22872](-)", "type": "CDS", "qualifiers": {"locus_tag": ["ctg6_17"], "transl_table": ["11"], "translation": ["MNIATASLSRKGTRASNQDQTGETIGERSACFVVCDGIAGLPGGEVAAELARNSIISRFDGDKHLNAQHIRDYVQTANRTILSEQQAVQDYRRMGTTLVSLFIDRDYRLAYWAHAGDSRLYLFRRGWLWHVTTDHSLVQQMKDAGHDTDNLNSNLLYLALGIENGGPEASYSDVVQVEDGDAFLLCTDGFWHGVSEEQMKQSLHMVNTPQEWLTLMNQIIQKNGEQEGNAQDNYTALAVWMGNPQDTTLLHTLSDAAQFLPCGTD"]}}, {"location": "[22868:24653](-)", "type": "CDS", "qualifiers": {"locus_tag": ["ctg6_18"], "transl_table": ["11"], "translation": ["MRFTIISTKPGHQPPQSSCDFYAPGGTIGRGTDNNLVLPDNDRTISRLQAIVHVDAQGECRVTNRGSVTRVVLNDIPLERGRQVELQDGDILGIDDYRIEVTELIHDTQPVSRMAATMQQQARPAAAPAAAPQPKPASAAPRGKAEPTAVPSEIWDSLMQEFSISDSISSSRAKPQPAASHDPFSQPVAPERNAEDPLAMFNDSDPKLERKNVDPDTLFSDEALFKKESIFDDVTPSTLVPPNEAKPAQPQEEQTDELDPLALFGGSASAPAARNDDPLGLMGGAPLTHPDEIVGDKPETVVEPELTPEPQAEQEEDVLAASPLFAPEPQVPPRAEEEEPARPDYAGFTMPTPQAVARSNAQAPKGRLRIDPVKNAASPAAHNGEKGEVLQGELLEALLEGMGLSEMQPVPQFDRENMRQLGQILGMFSQGTVALLSSRSILKRGVKADMTMVLDDANNPFKLLPTGKTVLIQMFGTPMPGFMPPTKSVRDALIDLQAHQLGMISGIRAIIAAMLQSFNPEQLEEQAKQNGMTSRLALPGSRKAALWDYFVRSYGETAGEIEDDFHTLFGEAFLHAYDMEVNQYKDSQSGSEEK"]}}, {"location": "[24786:25179](-)", "type": "CDS", "qualifiers": {"locus_tag": ["ctg6_19"], "transl_table": ["11"], "translation": ["MYESMRLILLSFVFLGLFISLVLYVYFYRKHSQELTKAFHLLSSKQYLDINDYLFYEQLGLPGFAHRVFLMRRIIACKPIKPDDKKQITPEAGRCILSIYRFSWIETFYKLTIFVVMLMLLLFVLVASGR"]}}, {"location": "[25182:26196](-)", "type": "CDS", "qualifiers": {"locus_tag": ["ctg6_20"], "transl_table": ["11"], "translation": ["MANRSTVSPGYCVVQHPGTLDYQARLLFNNVNSEAARYFMQLNHDTLWLKPGQLLIVADPNNANQSLQLSTLAKAKQKINHAFTSLNTSVSEYLHANYENISALTSLGDKLAGNVGDLGEKYFRQIESILVKIERTYQNQFISQGSLIGQQFYIERKALFSQLKPLLNDVSKLTLKIQPYESIKKALGLSSRSIVHEWSTVGVGAIPGYSDYILRSSRAASIMKAGGWISLGFSFLNTSNDVYKACTVDREDQCGKVAVTEYSKFGGGTLGAAGGAWAASLGTGALCGAMGIPTLGTGALVCGIVVGVGATSAGAWLGTKGGAEFGEGISNLIFSGD"]}}, {"location": "[26798:27281](-)", "type": "CDS", "qualifiers": {"locus_tag": ["ctg6_21"], "transl_table": ["11"], "translation": ["MAIDMFLKVEGVTGESKDSNHTGWTDITSFSWGASQPGNMSVGGGGGAGKVNFNDLHVNALIDKSTTAILKHCASGKHLTKVELSVCKAGGQQVEYTRITLEDVLVTSVQYTGADNGDTVGVTYAFQAAKVKQQYWEQTTAGGKGAESSAGWNIKENKEA"]}}, {"location": "[27461:27887](-)", "type": "CDS", "qualifiers": {"locus_tag": ["ctg6_22"], "transl_table": ["11"], "translation": ["MKKIIASLLLLTSSASVYATDDPVLFVKKMPYKQVVKDVVFSRCLAQVSDDKSQFSLDAARSSSALLEWVPFDIENGNDKINALIDKYKGATNAFHSEIKPDVKGVTLNCLRLYHSDELNKLVPQLIIGNPDRTWLQDNPQ"]}}, {"location": "[27883:28390](-)", "type": "CDS", "qualifiers": {"locus_tag": ["ctg6_23"], "transl_table": ["11"], "translation": ["MTARPSFVAAWAAATRIYDANDSIGKVKQIIGGKVKHNFEIPQDQGGWSNSCAVRMSYVLNYTGHPVPRIANLTVSGADNKWYFYRVKDVIAWLTRQWGKPDMVVSYPSLPVQQLANKKGVILFEVQGWSDAAGHATFWNGLTCSDHCYFNAPETNYTTTKANFWELP"]}}, {"location": "[28455:29955](-)", "type": "CDS", "qualifiers": {"locus_tag": ["ctg6_24"], "transl_table": ["11"], "translation": ["MSNQTQQHEQQSGQAFSQDEFSALLNKEFRPKTDQARSAVESAVKTLAQQALENTVTFSSDTYRTIQNLIAGIDEQLSQQVNQIIHHEEFQKLESAWRGLSYLVNNTETDEMLKIRFMSISKQELGRTLKRFKGVGWDQSPIFKKIYEQEYGQFGGEPFGCIVGDYYFDHSPQDVELLGEMARIGSAAHCPFITGTAPGVMQMESWQELANPRDLTKIFQNTEYAAWRSLRESEDARYLGLVMPRFLSRLPYGIRTNPVDSFDFEEQTDGANHNSYSWANAAYAMAANINRSFKEYGWCTSIRGVESGGAVENLPCHTFPSDDGGVDMKCPTEIAISDRREAELAKNGFMPLVHRKNSDFAAFIGAQSLQKPAEYHDPDATANARLASRLPYLFACCRFAHYLKCIVRDKIGSFREREEMERWLNDWVMNYVDGDPANSSQETKSRKPLAAAEVQVQEIEDNPGYYAAKFFLRPHYQLEGLTVSLRLVSKLPSLKTKDA"]}}, {"location": "[29958:30483](-)", "type": "CDS", "qualifiers": {"locus_tag": ["ctg6_25"], "transl_table": ["11"], "translation": ["MAMSNSGQKFIARNRAPRVQIEYDVEIYGAERKIQLPFVMGVMADLVGKPVENLPAVDERKFLEIDIDNFDERMKALKPRVAFQVDNTLTGEGKLNVDLTFDSMDDFLPDAVARKVEPLNKLLEARTQLSNLLTYMDGKNGAEELIAKILQDPTLLKSLSQLPKNDESAKGSEE"]}}, {"location": "[30558:31575](-)", "type": "CDS", "qualifiers": {"locus_tag": ["ctg6_26"], "transl_table": ["11"], "translation": ["MNIEEFLAPISPDKPCGENLEYDADFQLMNQASQGKAEQQFGDTIIPAEPADWNTVEKFATSLLSRTKDLRVMLALTHAWTRRRGLAGYADGLLLVQEAITRYWEPLYPLLEEYGETDPFYRINALAGLSDKSDLTVAVRNASLLRSNGDEISLRDAQALLDGSKTECPDYPGGRPRLIDELARGDQPGTSAVIVINERLLAIRELLTGHLGESGVPEMEQLLKTVGLVASACQVTDISKLLPNREAQAELSAEPQPAVAQPVQQVTDWRSVQVTSRADAQLMLEKAKQYFAQYEPSHPAPLMIERVQRLSELNFMDIIRDLAPDGVNQLENIFGRRE"]}}, {"location": "[31586:32303](-)", "type": "CDS", "qualifiers": {"locus_tag": ["ctg6_27"], "transl_table": ["11"], "translation": ["MTNTPAMNRYSWYGKLPSAGDFLQRRFPDTLQRQWSHWFQVGLLAWQQEEQRSGERPFNKAPVWNFVVPPMLGSQMIQMGCLLPGRDSVGRQYPVCIQLSFAPADWSSRLLSQAESWYQQIGRLGLHAVRNSFSASQLDDMLMSIPAPQPVEPQKRSDILDVIGYDEDGQSTLGWPQAAECFDPLRQTSYWWTNRCDGYPLYTHVHSGNFTGQLFTLLFDPAGGARPGRHGLYPPMFE"]}}, {"location": "[32319:35940](-)", "type": "CDS", "qualifiers": {"locus_tag": ["ctg6_28"], "transl_table": ["11"], "translation": ["MLTTLLSILTNRILWSFLGVTALAAVIWMIGPLLSIVDTRPLESEQNRIISIAVVYLLWAQGHILPRLYNAWLNRKLMDKLNENTTSPEAADPQKRLNNEEQILASRFDEAAQMLKKAHFSKAGQGAQWTQRFSTQYLYQLPWYVIIGAPGSGKTTALVNSGLQFPLADRFGKTALRGIGGTRNCDWWFTNEAVLLDTAGRYTTQESEQVQDAGEWLEFMGLLRKYRRRQPINGVIITISISDLLTLSPEASRQQAVNLRQRLSELHEQLGIRFPVYVMVTKADLLKGFRAWFADYDKAQRDQIWGFTLPWEQTKHADYDLMGNFQQEFSLLQQRLDAGLPETLLQEHDAKARAEAYLFPQEFAALRPLLADYLSTVFARSNFETEFSPRGIYFASGTQEGMPFDRVMGELNRALSLPEGEEGNRWDSVSKEAPIPGAKGQSFFIKNLLQNVIFQEAGIAGENRWWELRNRAVIWSGYAALLALLVILGGLWLTSYARNKAYLEEVDAKVPLLDQQSKALQNQPQRDLFDLLPLLNGLVDLPKSDAFDVNDPPVSRRMGLYRGDDVSDASQSLYQKALDQMLLPAVAMHITTWLRNDNGSDVEYSYEALKAYQMLYQPKHYDGKFLHSWVMLNLQRNLPQNVTQAQLQQLEWHLTQLLEPKIQASPYAQDESLVARERALINQQPLSTRVYGRLKRLLEHDENLKPVSLSDLGGPQSELVFSRKSGKPVSEGVPGLYTPDGYWKSFNGQIDSVTTALHEDDAWVLGATSAQEDKQQIDNAVRQLYMRDFIANWDRFLADIQLNNSADLSQRINTARLLSGANSPLRRLVLNLSQVLTLSRNAPTPDDAGKAQAQSNRATRTLEALFSNNDNAPTQAAVVTQAPEQLVTDHYAPMIELAQPLEKGGKTIVFDDFLKQVDELYRYLTAVQDAANSGMPAPGGEAISRLQASAGRLPGGLQTMFSNMAVGASSDTQRRDLENVRKRINVEVGGFCRQAIAGRYPLVRSASTEVTPDDLARMFAPGTGLMDTFFRDNLTNKVDTTQANWRFMPGIDGKTLPGSEGLLRPFQQAQSIRDAFFANGATTPSYKVTVRTVRMDNTILNLTLDVDGQLLRYSHGPQAVQIMNWPGPGGTNQVRMQLGLANGSTATLVTNGSWALNRFFDKARTSPGAGSLSRQATFNVDGHQVTLEFAPNSIRNPFQLPRFSCP"]}}, {"location": "[35942:37181](-)", "type": "CDS", "qualifiers": {"locus_tag": ["ctg6_29"], "transl_table": ["11"], "translation": ["MQERQDTGSDAAFTGASSNNQLVAAANPLLNAIPQIRHSVSHDDQVALRQRLIDEIRRFEVRCQQAGLAYEVIVGARYCLCTALDEAAALTPWGSSGVWSSNGLLVTFHNETWGGEKFFQLLARLSQNPREHILLLEMINYCLLLGFEGRYRVLDNGRTQLETIKQRLWQMIRGVRGSYPPQLSPHPEDRPVLRKLWRPMVPLWACVALAGFIACLFYIVLNWRLGDSTNPVLAKIYQSQLPETTIQQPARQLPAVLNLRGFLKPEIEAGLVAVKDEADRSVVILKGDGLFASASTVVRDRYEQVINRIAQAMNNVSGKILVVGYSDNVPIRSARFASNYELSLERARSVQKMLQGSLSQPERVKAEGRGEINPVAPNNTPENRARNRRVEITLLVSPENTQAELNGLPQGN"]}}, {"location": "[37198:38542](-)", "type": "CDS", "qualifiers": {"locus_tag": ["ctg6_30"], "transl_table": ["11"], "translation": ["MTKAEKVVWTEGMFLRPHHFQRTESYLLNHVREWGALQRSYLWGFLDVELDEAMLRQGCIALSYCSGLLPDGTFFQVRNGRNGPVPLKIPDNLTNEKVVLALPVRRGEREEVIFSEEPASLARFIAFEQEVEDDNAMSVGDATVQFGRLRLTLMLEKDVTAEWTAIGVAFVTEKRNDNHVRLDSSYIPPMLNANNSPQIYSMINDLHGLLVQRSQQIGGRLRQPGRFNTSELIEFTLLSLVNRHLGEVSHLKTLPLLHPETLWRRWLPFATELATWASQRTAESVLPIYDHDDLAGCFSKLMMLLRQGLSLVMEDHAIQLPLNERSHGLNIATVPETSMVREFGFVLAVKANVPGEHLQTHFPAQMKVAPVSKIRDLVQLQLPGIMLRAMPVAPPQIPWHAGYSYFELEKGSELWHEMDKSGAFALHLAGEFPGLDMEFWAIRSPTE"]}}, {"location": "[38570:39074](-)", "type": "CDS", "qualifiers": {"locus_tag": ["ctg6_31"], "transl_table": ["11"], "translation": ["MNNKNFHWLWSVFYAAIFALVSGCTSSSHSDPSRYNLQFQAHPQINESAPLKVRVLLLKSDADFMSSDFYSLQNNASATLGANLLNSDVFFLMPGQLSKTLSGQSSPDARYIGVMAEYQMLDGKKWRVSLPLPVPGENHIYQFWKWSADELQANVFLDVNGIRVISQ"]}}, {"location": "[39097:39592](-)", "type": "CDS", "qualifiers": {"locus_tag": ["ctg6_32"], "transl_table": ["11"], "translation": ["MKMRVLFSLLFVMAVAGCKAPQKPVINDDTIVTSQVNGVTLTHRHAVLPPAEFTQLNEPYRAMYPASLMSRPDFGGKVIRTLETGKTYVVLGQVEHYWMALADEGNDQLIGYVPMRAVIKADQYEATVRKQAQRAKVRKKATCVDVDGNSKACKDSANGTWILN"]}}, {"location": "[40594:42883](+)", "type": "CDS", "qualifiers": {"locus_tag": ["ctg6_33"], "transl_table": ["11"], "translation": ["MNKKRRSVPGIRHYDGPAGGWGALKATAIAVRTQMDTLDAPATLLRTNQPDGFDCPGCAWPDKEHKSTFQFCENGAKAVTWEATNKRVTTDFLAKNSVSSLLAKSDFELEGYGRLTHPLRYDRASDTFQPVEWDDAFQRIGEVLRGLEPDQVEFYTSGRASNEAAYLFQLFAREYGTNNFPDCSNMCHEATSVGLPRSIGIGKGTVSLDDFDKTELVISIGHNPGTNHPRMMGTLHELARRNVPIIVFNPLRERALERFADPQSVIEMATYSSTDIASTYFQVKAGGDAAALKGIAKHLLEMENERGNVLDRAFIAEHTQGVEAFAADIAQTDWEAIERESGLSRAALKSVAEAYAKSNATIITYGMGITQHNKGTANVRLIADLLLLRGNIGKPGAGICPLRGHSNVQGNRTVGISEKPTPAFLNRLKEVFGFEPPAHHGHDAVQATQAMIDGRAKALICLGGNFAVAMPDHENGFPAMNTLDLSVHIGTKLNRTHLLVGKETFILPCLGRTELDVQATGRQSITVEDSMSMVHASSGKLKPASPRLRAEPAIVAGMAQATLRETRVDWMTLVEDYDRIRNLIEQTIPGFENYNERIRIPGGFRMPLPPTGRIWPTATGKAMFSVFDGVNENASGEGDNVLRLITLRSHDQYNTTIYALDDRYRGVFGRRDVLFMNEDDMAQSGLEHGDRVDIETALPGSVQRLEDITVVAYSIAPGSVGAYYPEANVLVPLDYLDKDSGTPSYKSVPVRLILRSKEIRML"]}}, {"location": "[42906:43809](+)", "type": "CDS", "qualifiers": {"locus_tag": ["ctg6_34"], "transl_table": ["11"], "translation": ["MDIKQLKYLIALDQTRHFGKAASQCNITQPTLSMRIRSLEEELGLVLITRGQRFEGFTPEGERILAWARAVLAAHDGLQAEASLCKGQVVGELRLGMVPLASVDPMIFIRQLTQKYPELTYSLYSMSSQQIADGVSRNQLELGICYLNSIDTRPFDIIQLPKTEMGLLHDIRHFQLDQETLTWQELMAFPLGFLTKGMHYREHMELSFKSAGINPESVFESDSTFQIIQAVQSGVCCAVMPLNNGLENLNSHFRITPITDSNIEAPIGLIMRRQAPVSSLALRCFTDAQALYLAENNGIE"]}}, {"location": "[43826:44579](-)", "type": "CDS", "qualifiers": {"locus_tag": ["ctg6_35"], "transl_table": ["11"], "translation": ["MSNPLAFPMYAINRADTDALWRAVQHLLAERGVPVSEGVPDDSLLAHWQQPGLVLSQTCGYPLMTQLPDVQVVGCFHYQAPGCEAFYYRSLLVTRAQKRTRTLADFRGRWAVCNSADSQSGYHALRKKVAPLAPDGHYFARTTFSGSHRQSLIDLKEGKGDIAAIDCVTYALLQRHEPALLDGLAAIDSTPLTPGLPLITAHNTSPETLNAIRDALNTLVNAPQYRDVCKAVLIGGFSVVTRQSYSVLLD"]}}, {"location": "[44571:45543](-)", "type": "CDS", "qualifiers": {"locus_tag": ["ctg6_36"], "transl_table": ["11"], "translation": ["MGKRSSLYLHPQQRDQIHHLASGFLWRSELPTWIVIITLYSGWFATLAYWKTLGLLPATLLLIGFTTWYMSLQHELIHGHPTRFAWLNALFGTLPLAVWYPYGLYRDSHLAHHRHDSLTIPVDDPESYYFTEESWARFSPWHKRVIHARNTFCGRLLLAPLLDILQTLASAVTAFRHLHLRAMAMWLVHASLLAALFAWMMHNGFSPVWFVLAVSYPALALTKVRSFYEHRAADDPLARSVINEAGLFWRVLFLNLNYHSVHHDLPGVPWYGLKSVYLQNRAAYQKRNHGFLVRGYSEWMRQFWRRAVNVTAHPGRQHEGSHE"]}}, {"location": "[45708:46689](+)", "type": "CDS", "qualifiers": {"locus_tag": ["ctg6_37"], "transl_table": ["11"], "translation": ["MKKILIIVPDGGMLFEAAGIADILMQANRLHPEGLAHPCYRIIIATTQPHQVIHGQSGLNLLADYRLPELDPREPLDTIIITGRGMNEQESTAVVDWLHLAAPHARRIASICGGAMLLAQTGLLDGRRATTHWRLLETLQTQYPAIHVEGGPLYIQDGPIWTSGGVSSGFDLTLALVEDDYGFTLAREVAQDMVMYLRRPGGQLQFSRYNLQQPGTSGPISDLQTWILENLTADLCVENLAQKAAMSPRNFTRVFTRETGASPARYVTEARLAAARQLLEQTSYPLERIAEQSGFGSSINLRRVFEKQLHLTPGEYRQRFHCRKMA"]}}, {"location": "[46767:47778](+)", "type": "CDS", "qualifiers": {"locus_tag": ["ctg6_38"], "transl_table": ["11"], "translation": ["MVKVGINGFGRIGRNFLRAALGNPDVQIVAINDLTDSKTLAHLLKHDSLLGTLPAPVEAADGALQVDGQRIVVFSERDPANIAWRDAGVDVVIEATGFFTEREKAAVHITHGGAKRVIISAPGKNDDLTVVMGVNHEQYDPAQHYVVSNGSCTTNGLAPAAQVLHQQFGIEHGLMNTTHAYTNSQALHDQPEKDLRGARAAALSIVPYSSGAAKALGKVIPSLDGKLTGYSLRVPVPVVSIVDLTVTLSRDVTAEEVNDAFRKAAASGPLKGILGYSDEPLVSSDYQGDPRSSIIDGLSTLVIGGKMVKILAWYDNEWGFSNRLVDLAVLMDKKGL"]}}, {"location": "[47848:49036](-)", "type": "CDS", "qualifiers": {"locus_tag": ["ctg6_39"], "transl_table": ["11"], "translation": ["MNSCVVAREAVTPAKPAWRAVYSLGLGVFGLITAEFLPASLLTPMAASLGVSEGMAGQAVTATALVALVTGLLITPATKNIDRRWVLMFFSVLQIISSLLVAFAPTLHVLLMGRLLLGVAIGGFWAMSTATAMRLVPADKVPKALAVIFSSVSIATVVAAPLGSYLGSLIGWRNVFILCILPSMLALLWQLWVLPSMKPESSGSLSTLFRVLRRPGMIGGMLATILIFSGHFAFFTYLRPFLETVGQASVESISLILLGFGIANFIGTSVAGHLLARNLRLTLALVPFAMGVLALTMVAFGHLAMLDGLLVALWGFAFGLVPVGWSTWLATTVPDEAESAGGLLVASIQLAISAGAAVGGAVFDLNGASGVFAGSGFLLVTAMVIVFMGVKVKAE"]}}, {"location": "[49151:50108](+)", "type": "CDS", "qualifiers": {"locus_tag": ["ctg6_40"], "transl_table": ["11"], "translation": ["MTAQSPDLISELLRGMRLSGVKYRRIEASAPFGVAFHQAPGKAQFHFVSHGSALLRMESGATFTLNGGDALFIPNGNAHALLSDEHASITPVSAFPSEPICGSVCAITCEPCPESENTIIFSGCMDFELGGMQPLIKAMPEVMMVSRLMSTWPEIHPLLAAMERESMTRQAGFAGILARLADVVAALIVRGWVEGGCGKATGWVQVLRDPRLSRAIYAMHQQPGLNWSVADLAKEAGTSRSVFAERFLAATGTTPAKYLSELRMRLAIQYIRHENQPIETVALRLGYGSLAAFSRAFKRIIGHAPGTLRETSQTPEEV"]}}, {"location": "[50470:52156](+)", "type": "CDS", "qualifiers": {"locus_tag": ["ctg6_41"], "transl_table": ["11"], "translation": ["MIRPRTLRPALLHLALGGALLGVTTWGYAEEHLTTQTSSPDILLGPLFNDVQSAKLFPDQKTFADAVPKSDPLMILADYRMQRTQSGFDLKHFVEMNFTLPAEGEKYVPPAGQTLRAHIDDLWPVLTRTTDKASNKWDSLLPLPKPYVVPGGRFREVYYWDSYFTMLGLAESGHWDKISDMVDNFAYELDSWGHIPNGNRSYYLSRSQPPFFALMVELLATHDSDALKKYRPQMEKEYAYWMEGADTLQAGQANKRVVKLDDGSVLNRYWDDRDTPRPESWLDDITTAKSNPNRPATEIYRDLRSAAASGWDFSSRWMDDPQKLGTIRTTSIVPVDLNALMFKMEKLLARASQASGDTSAASKYDALATARQKAIESHLWNDKEGWYADYDLKSKKVRNQLTAAALYPLYVKAASQDRADKVAAAASSRLLKPGGISTTTINSGQQWDAPNGWAPLQWVATEGLQNYGQDKVAMDVTWRFLKNVQHTYDREQKLVEKYDVSSTGTGGGGGEYPLQDGFGWSNGVTLKMLDLVCPKEKPCDSVPENQPAANDAVAPAKSTAQ"]}}, {"location": "[52227:54330](-)", "type": "CDS", "qualifiers": {"locus_tag": ["ctg6_42"], "transl_table": ["11"], "translation": ["MNPSRFTLCALAGAVTLALQVQAFAEESTIVVTGSEQGSVLPDWTNSATKSAVAESKTPQVINTLSAQEIDKRHANSVNEILRYAPGVSTEVRGNTSYMSEYKIRGFTVDQEFYNGLQLPYNVTGNTKARIDPLLVESVDILKGPSSVLYGGASPGGLVNIQSKKPQQAARTELRFNTGNRNLKEGYLDSTGQIADSDWNYRLLGKATESDDQPHTSRYENYLVAPSVTWQPDNKTRLTLDALAQNSPSLTPSNPLPLAWLRSKYAGKRDYAGDEWSGFKQRQWMLGYSFEHEFDSGWGFNQKARYFDIDTHQRSIYATGPGSEVNQLNRFAYTTDEDLRSFNIDNQVTKTVALGEWKHHLLAGFDYQKLNSHFHYRYASTTPGIDMRNPDYSQVHEDALGLYTAQKNRLSYQQNGYYLQDQVEYGGLNLLGSLRYDDYRSVTTDYLHNGDKAWVSQDRVTKRLGALYAFDNGLSPFISYSEGFAPVSPQGTLTAKEVKPTTSKQVEGGVKYLLAEYATTFTASVFSIRQKNVVTSDPGFLNYRQTGEVESKGAELSVIGRPTDNLNLIANYAYTHAINTQDDKYQGKRPTQVPENAFNLWGDYTFENTPLKGLMLGAGARYTGPMEISPANDAGKLGGTTQYDLAASYRMGEILPSLEGLTLKASAQNITNKETLTCYDATNCWIGRDRTYQLGASYSF"]}}, {"location": "[54441:54696](-)", "type": "CDS", "qualifiers": {"locus_tag": ["ctg6_43"], "transl_table": ["11"], "translation": ["MGIIAWIIFGLIAGAIAKLIMPGNDGGGFILTCVLGVVGAVVGGWLATMFGFGGSISGFDLHSFLVAVVGAIVVLGIFRLLRRA"]}}, {"location": "[54903:55635](+)", "type": "CDS", "qualifiers": {"locus_tag": ["ctg6_44"], "transl_table": ["11"], "translation": ["VSNYSEQFLKQNPLAVLGVLRDLQKGEVPLRISWSNNQFISKILDVSQERLVIDLGSQEYENRAALKAEKLAVMAETHGAKVEFVLPRLEMSEYQGLPAFVTPLPANLWFVQRREYFRISAPLHPAYFCKAKMPDKKELRFRLFDLSLGGMGALMDTPKPDGLVEGMRFSQIELDMAGWGRFYFDAQLIAISERKVVDSKNETITTPRLSFRFLNVGPGSERELQRIIFALEREARERANKVL"]}}, {"location": "[55672:56284](-)", "type": "CDS", "qualifiers": {"locus_tag": ["ctg6_45"], "transl_table": ["11"], "translation": ["VKLRWFAFLIVLLAGCSSRHDYQNPPWNPEVPVKRAMQWMPISEQAGKAWGVSPRLITAIIAVESGGNPTLVSKSNAVGLMQLKASTAGKEVYRYMGWSGQPSTSELKNPERNISMGTAYLSILEHGVLKGIDDPEVMQYALVVSYVNGAGALLRTFSSDRKEAIEEINGMDKDEFVEHVAKNHPAPQAPRYIWKVQKAMDAM"]}}, {"location": "[56391:57306](+)", "type": "CDS", "qualifiers": {"locus_tag": ["ctg6_46"], "transl_table": ["11"], "translation": ["MSQFHLIAPSGYCINQDAAQRGVQRLLGFGHQVENQTIIPRRQQRFAGTEAQRLNDINSLVNLKGEDRIVLAVRGGYGASRLLESIDWQGLAQRQQQDPLLICGHSDFTVIQLGLLALHNVITFSGPMLAGNFGAPALDAFTLEHFWRALRNPTYSITWQGQGPHWACEGQLWGGNLAMLVSLIGTPWLPDIEDGILVLEDINEHPFRVERMLLQLYHAGILERQSAIVLGSFSGAAPNDYDAGYSLETMVDFIRSRLDIPVITGLDFGHEQQTVTLALGAHASLIHDDSGSRLTISGHPVIKA"]}}, {"location": "[57402:59136](+)", "type": "CDS", "qualifiers": {"locus_tag": ["ctg6_47"], "transl_table": ["11"], "translation": ["LDAAAIISLFILGSVLVTCSILLSSFSSRLGIPILVIFLAIGMLAGIDGIGGIPFDNYPFAYMVSNLALAVILLDGGMRTQASSFRVALGPALSLATVGVLITSGLTGMMAAWLFHLNIMEGLLIGAIVGSTDAAAVFSLLGGKGLNERVGSTLEIESGSNDPMAVFLTITLIEMIQQHESGLSWMFAWHILQQFGLGIILGLGGGYLLQQMINRISLPAGLYPLLALSGGILIFAVTTALDGSGILAVYLCGFLMGNRPIRNRHAILQNFDGLAWLAQIGMFLVLGLLVTPSDLLPIAVPALMLSAWMIFFARPLSVFAGLLPFRGFNLRERIFISWVGLRGAVPIILAVFPMMAGLDNARLFFNVAFFVVLISLLFQGTSLGWAAKKAKVVIPPVGWPVSRVGLDIHPENPWEQFVYQLSEDKWCVGASLRDLHMPAETRIAALFRDNVLLHPTGSTRLREGDILCVIGRERDLPALGKLFSQSPPVALDQRFFGDFILEASAKFADVALIYGLDEGLEYRDKQQTLGEIIQQLLGAAPVVGDQVEFAGMIWTVAEKEDNAVRKVGVRPMEEESE"]}}, {"location": "[59196:60267](-)", "type": "CDS", "qualifiers": {"locus_tag": ["ctg6_48"], "transl_table": ["11"], "translation": ["MSRPVLAQLDLQALKDNLQIVRRAAPGSRVWSVVKANAYGHGIDRIWSALSATDGFALLNLEEAILLRERGWKGPILLLEGFFHADDLPLLDKYRLTTSIHSNWQVKALQDARLHAPLDIYLKVNSGMNRLGFQPERVHTVWQQLRGIRNVGEMTLMAHFADAEKPDGIAEAMVRIEQAAEGLACSRSLSNSAATLWHPEAHYSWVRPGIILYGASPSGQWQDIANSGLKPVMTLRSEIIGVQTLKAGSTVGYGSRYRATGEQRIGIVAGGYADGYPRIAPTGTPVWVDGVRTGTVGTVSMDMLAVDLTPCPQAGIGSPVELWGNEIKIDDVAAAAGTVGYELMCALAPRVPVVTV"]}}, {"location": "[60276:61575](-)", "type": "CDS", "qualifiers": {"locus_tag": ["ctg6_49"], "transl_table": ["11"], "translation": ["MRVVILGSGVVGVTSAWYLSQAGHDVTVIDREPGPALETSAANAGQISPGYAAPWAAPGVPLKAIKWMFQRHAPLAISLDGTQFQLKWMWQMLRNCDTRHYMENKGRMVRLAEYSRDCLKTLRATTGIEYEGRQGGTLQLFRTAQQYENATRDIAVLEDAGVPYQLLEASQLGQVEPALAEVSHKLTGGLRLPNDETGDCQLFTQRLAQMCEQAGVTFRFNTPVDKLLSEGGNIYGVKCGEEVIKADAYVMAFGSYSTAMLKGILDIPVYPLKGYSLTIPVKEDSGAPVSTILDETYKIAITRFDNRIRVGGMAEIVGFNTELLQPRRETLEMVVGDLFPRGGFVEQATFWTGLRPMTPDGTPIVGRTPFKNLWTNTGHGTLGWTMACGSGQLLSDLISGRTPAIPFDDLSAARYQSGFTPSRPQHLHGAHN"]}}, {"location": "[61896:63429](+)", "type": "CDS", "qualifiers": {"locus_tag": ["ctg6_50"], "transl_table": ["11"], "translation": ["MATIDSLNKDNTRLSDGPDWTFELLDVYLAEIDRVAKLYRLDTYPHQIEVITSEQMMDAYSSVGMPINYPHWSFGKKFIETERLYKHGQQGLAYEIVINSNPCIAYLMEENTITMQALVMAHACYGHNSFFKNNYLFRSWTDASSIVDYLIFARKYITDCEERYGVDEVEKLLDSCHALMNYGVDRYKRPQKISLQEEKARQKSREEYLQSQVNMLWRTLPKREEEKAVAEARRYPSEPQENLLYFMEKNAPLLESWQREILRIVRKVSQYFYPQKQTQVMNEGWATFWHYTILNHLYDEGKVTERFMMEFLHSHTNVVFQPPYNSPWYSGINPYALGFAMFQDIKRICQSPTEEDKYWFPDIAGSDWLETLHFAMRDFKDESFISQFMSPKIMRDFRFFTVLDDDRNNFLEISAIHNEEGYREIRSRLSSQYNLSNLEPNIQVWNVDLRGDRSLTLRYIPHNRAPLDKGRKEVLKHVHRLWGFDVLLEQQNEDGSVELLERCPTRMNTL"]}}, {"location": "[63496:64216](-)", "type": "CDS", "qualifiers": {"locus_tag": ["ctg6_51"], "transl_table": ["11"], "translation": ["MVIKAQSPAGFAEEYIIESIWNNRFPAGSILPAERELSELIGVTRTTLREVLQRLARDGWLTIQHGKPTKVNNFWETSGLNILETLARLDHESVPQLIDNLLSVRTNIATIFIRTAFRQHPEDALQVLASANQVEDHADAFATLDYNIFRGLAFASGNPIYGLILNGMKGLYTRIGRHYFANPEARSLALGFYHKLSELCSTGQHDQVYETVRRYGRDSGEIWHRMQKTLPGDLAIQTR"]}}, {"location": "[64417:65956](+)", "type": "CDS", "qualifiers": {"locus_tag": ["ctg6_52"], "transl_table": ["11"], "translation": ["VEISFGRALWRNFLGQSPDWYKLILLVFLVVNPLIFIVHPFIAGWLLVAEFIFTLAMALKCYPLLPGGLLAIEAVVIGMTSAEHVKAELASNLEVLLLLMFMVAGIYFMKQLLLFIFTRLLLSIPSKTLLSLAFCVAAAFLSAFLDALTVVAVVISVAVGFYGIYHRVASSRPGDDLLDDSQVDNDHREVLEQFRAFLRSLMMHAGVGTAVGGVMTMVGEPQNLIIAKAAGWHFGDFFLRMAPVSIPVLVCGLATCVVVEKFSLFGYGAHIPAPVRQELQKFDQQSRSQRTRQETLRLIAQGVIGVWLIAALAFHLAEVGLIGLSVIILATSFTGVTDEHAIGKAFTEALPFTALLAVFFAVVAVIIDQKLFAPIITFVLQAAPDAQLSLFYLFNGLLSSISDNVFVGTVYINEAKTAMEQGVISAGQFELLAVAINTGTNLPSVATPNGQAAFLFLLTSALAPLIRLSYGRMVWMALPYTLVLTLVGLLCVKITLIPCTQWLIQAGILAAQ"]}}, {"location": "[66150:66630](+)", "type": "CDS", "qualifiers": {"locus_tag": ["ctg6_53"], "transl_table": ["11"], "translation": ["MALTAFALEMVALWFQHVMGLQPCVLCIYERCALFGIMGAGLVGAIAPKSPLRYAAIAIWLYSAWKGIELSWQHTMMQLHPSPFMTCDFAARFPSWLPLDKWLPQVFVASGDCSVRQWEFLSLEMPQWLVGIFVAYFIVALLVLIAQPFKPKKRDLFGR"]}}, {"location": "[66656:67100](-)", "type": "CDS", "qualifiers": {"locus_tag": ["ctg6_54"], "transl_table": ["11"], "translation": ["MNNIPFWQSKTLDQMTDVEWESLCDGCGQCCLHKLMDEDSDEIYFTNVACKQLNIKTCQCRNYERRFEYEPDCIKLTRENLPTFEWLPHTCAYRLLAEGKDLPKWHPLLTGSKAAMHGERISVRHIAVKESEVQDWEDHIMNHPNRG"]}}, {"location": "[67193:67853](-)", "type": "CDS", "qualifiers": {"locus_tag": ["ctg6_55"], "transl_table": ["11"], "translation": ["MYQHHNWQGALLDYPVSKVVCVGSNYAKHIQEMGSATPDEPVLFIKPETALCDIRQPLALPQGLGSVHHEVELAVLIGATLRQASEEHVQKAIAGYGVALDLTLRDVQGKMKKAGQPWEKAKGFDNACPISGFIPVSEFTDDPQNTPLSLKINGEIRQQGTTADMIHKIVPLIAYMSRFFTLKPGDVILTGTPEGVGPLQAGDELDVSFNGLSLKTRVL"]}}, {"location": "[67900:68176](-)", "type": "CDS", "qualifiers": {"locus_tag": ["ctg6_56"], "transl_table": ["11"], "translation": ["MFCVIYRSTSRDQTYLYVEKKDDFSRVPEELMKNFGRPQLAMLLPLDGRKKLVNADLEKVKTALAEQGYYLQLPPPPENLLKQHLEVNGKK"]}}, {"location": "[68300:69008](+)", "type": "CDS", "qualifiers": {"locus_tag": ["ctg6_57"], "transl_table": ["11"], "translation": ["MSNTPIELKGSSFTLSVVHLHDAKPEVIRQALEDKIAQAPAFLKHAPVVVNVSGLDAPVNWKLLQQAVAATGLRIVGISGCKDAELKAEIDRAGLPILTEGKEKAARPAPAAVQTPPPPVQNVTPVTKTRLIDVPVRSGQRIYAPNCDLIVTSHVSAGAELIADGNIHVYGMMRGRALAGASGDRDAQIFCTHLTAELVSIAGEYWLSDKIPAEFYGKAARLRLADDALTVQPLN"]}}, {"location": "[69031:69844](+)", "type": "CDS", "qualifiers": {"locus_tag": ["ctg6_58"], "transl_table": ["11"], "translation": ["MARIIVVTSGKGGVGKTTSSAAIATGLAQKGKKTVVIDFDIGLRNLDLIMGCERRVVYDFVNVIQGDATLNQALIKDKRTENLYILPASQTRDKDALTREGVEKVLDELKKMEFDFVVCDSPAGIETGALMALYFADEAIITTNPEVSSVRDSDRILGILASKSRRAENGEEPIKEHLLLTRYNPGRVNKGDMLSMEDVLEILRIKLVGVIPEDQSVLRASNQGEPVILDTMADAGKAYADTVDRLLGEERPFRFIEEEKKGFLKRLFGG"]}}, {"location": "[69847:70117](+)", "type": "CDS", "qualifiers": {"locus_tag": ["ctg6_59"], "transl_table": ["11"], "translation": ["MALLDFFLSRKKNTANIAKERLQIIVAERRRSDAEPHYLPQLRKDILEVICKYVQIDPEMVTVQLEQKDGDISILELNVTLPEAEESRP"]}}, {"location": "[70195:71350](-)", "type": "CDS", "qualifiers": {"locus_tag": ["ctg6_60"], "transl_table": ["11"], "translation": ["MGANKRESVLNYQMITTNDELASLCEVTRDFPAIALDTEFVRTRTYYPQLGLIQMYDGKHVSLIDPLGITDWTPMRDLLLDTAVTKYLHAGSEDLEVFLNTFGVMPQPLIDTQILAAFSNRPLSWGFAAMVEEYTGLTLDKSESRTDWLARPLTERQLEYAAADVFYLLPIAGQLMKEAEASGWLPAALDECRMTQQRRQEVVDPKEAWRDISNAWQLRTRQLACLQLLADWRLRKARERDLAVNFVVREEHLWAVARYMPGSMGELDSIGLSGSEIRFHGKTLLALVAKAQEMPDEALPEPLLNLMDMPGYRKAFKDIKALVQDVATQSKLGAELLASRRQINQLLNWHWKLKPQNGLPEMMAGWRGELMADRLNTVLEGYPR"]}}, {"location": "[71394:73113](-)", "type": "CDS", "qualifiers": {"locus_tag": ["ctg6_61"], "transl_table": ["11"], "translation": ["MTTNTHFRGDALKKVWLNRYPADVPAEINPDRYQSLVELFEHSVRRYADQPAFVNMGEVMTFRKLEERSRAFAAYLQEGLGLQKGDRVALMMPNLLQYPVALFGVLRAGMIVVNVNPLYTPRELEHQLNDSGAAAIVIVSNFAHTLEKVVDKTQVKHVILTRMGDQLSTAKGTLVNFVVKYIKRLVPKYHLPDAISFRSALQAGYRMQYVKPEVVSEDLAFLQYTGGTTGVAKGAMLTHRNMLANLEQVNATYGPLLHHGKELVITALPLYHIFALTMNCLLFIELGGQNVLITNPRDIPGLVKELAKYPFTAMTGVNTLFNALLNNKEFQKLDFSTLHLSAGGGMPVQQAVAERWMKLTGQYLLEGYGLTECAPLVSVNPHDIDYHSGSIGLPVPSTEAKLVDDDDNDVAPGEPGELCVKGPQVMLGYWQRPDATDEIIKDGWLHTGDIAVMDEEGFLRIVDRKKDMILVSGFNVYPNEIEDVVMQHSGVLEVAAVGVPSGSSGEAVKIFVVKKDPSLTEEALITFCRRQLTGYKVPKLVEFREELPKSNVGKILRRELRDEARGKVDNKA"]}}, {"location": "[73282:73864](-)", "type": "CDS", "qualifiers": {"locus_tag": ["ctg6_62"], "transl_table": ["11"], "translation": ["MAVQTKVVRLFMAGAVAIALSGCVSVPDAIKGSSPTPQQDLVRVMNAPELYVGQEARFGGKVIEVQNQQGKTRLEIATVPLDSGARPILGEPSRGRIYADVGGFLDPVDFRGQLVTVVGPITGSVEGKVGNTPYKFMTMQVNGYKRWRLTQQVIMPPQPMDPWMWGPHPYRYGYPGWGWYNPGPAQVQTIVTE"]}}, {"location": "[73901:74597](-)", "type": "CDS", "qualifiers": {"locus_tag": ["ctg6_63"], "transl_table": ["11"], "translation": ["MRILAIDTATEACSVALLNDGAISAHFEECPREHTQRILPLVKEILTRGNTTLTDLDALAFGRGPGSFTGVRIGIGIAQGLALGAELPMIGVSTLATMAQGAWRMTGATRVLAAIDARMGEVYWAEYTRDENGIWHGEETEAVLKPEAVTERLKQLSGEWATVGTGWPAWPEMANGTGITLTDGNMLLPAAEDMLPIACQLLEAGKTVAVEHAEPVYLRNTVAWKKLPGRE"]}}, {"location": "[74663:76574](-)", "type": "CDS", "qualifiers": {"locus_tag": ["ctg6_64"], "transl_table": ["11"], "translation": ["VADDFSPEGQLAQAIPGFKPREPQRQMAHAVARAIDTAQPLVVEAGTGTGKTYAYLAPALRAKKKVIISTGSKALQDQLYSRDLPTVANALKYKGRLALLKGRSNYLCLERLEQQALAGGDLPVQTLSDVIILRAWANQTEEGDISTCASVPEDSPAWPLVTSTNDNCLGSDCPLYKDCFVVKARKTAMDADVVVVNHHLFLADMVVKDSGFGELIPEADVMIFDEAHQLPDIASQYFGQSLSSRQLQDLAKDFTIAYRTELKDTQQLQKCADRLAQSAQDFRLQLGEPGYRGNLRELLADKNIQRALLLLDDALELCYDVAKLSLGRSALLDAAFERATLYRARLKRLKEINQPGFSYWYECTSRHFTLALTPLTVADKFKEVMAQKPGSWIFTSATLSVNDDLHHFTGRLGIEQAESLLLPSPFDYEKQALLCVPRNLPLPNQPGAARLLAAMLRPMIEANNGRCFMLCTSHAMMRDLAEQFRATMTLPVLLQGETSKGQLLQQFVSAGNALLVATSSFWEGVDVRGDTLSLVIIDKLPFTSPDDPLLKARMEDCRLRGGDPFDEVQLPDAVITLKQGVGRLIRDTDDRGVLVICDNRLVMRPYGATFLASLPPAPRTRDIKRAVRFLANPTAE"]}}, {"location": "[76705:77050](+)", "type": "CDS", "qualifiers": {"locus_tag": ["ctg6_65"], "transl_table": ["11"], "translation": ["MTIVRIDAEARWSDVVIHNQTLYYTGVPENLDADAFEQTANTLAQIDAVLEKQGSDKSRILDATIFLASKDDFAAMNKAWDAWVVAGHAPVRCTVQATLMKPEYKVEIKIIAAV"]}}, {"location": "[77056:77239](-)", "type": "CDS", "qualifiers": {"locus_tag": ["ctg6_66"], "transl_table": ["11"], "translation": ["MFAGLPSLSHDQQQKAVERIQELMSQGMSSGQAITQVANELRATHTGERIVARFEDDEEE"]}}, {"location": "[77291:78647](+)", "type": "CDS", "qualifiers": {"locus_tag": ["ctg6_67"], "transl_table": ["11"], "translation": ["MPHMNPLPPTVISLPWRSDAAEFWFARLSHLPFAMLLHSGYADHPYSRFDILVADPLQTLITQGNVTTTGETQSTDDPLSLLQQALDALGLTVPQNPDLPFQGGALGLFGYDLGRRFETLPETAQDDIPLPDMAVGLYDWAIIVDHHKQAVSLLSHQDVSARLAWLEAQVPVATADFHLTSAWRANMTAQEYAAKFERVQGYLQSGDCYQVNLAQRFQATCEGDEWQAFTRLNASNRAPFSAFLRLEQGAILSLSPERFIHLADGTIQTRPIKGTLPRLADPVADRQQAEKLAASLKDRAENLMIVDLMRNDIGRVAVPGSVRVPELFVVEPFPAVHHLVSTITAQLPASRTACDLLRAAFPGGSITGAPKVRAMEIIDELEPHRRNAWCGSIGYISLCGTLDTSITIRTLTACNGNLYCSAGGGIVADSQVDAEYQETFDKVNRILKQLE"]}}, {"location": "[78653:79232](+)", "type": "CDS", "qualifiers": {"locus_tag": ["ctg6_68"], "transl_table": ["11"], "translation": ["VEKENLTLDDFLSRFQLLRPNVSREALNQRQAAVLIPVVRREQPGLLLTQRSPHLRKHAGQVAFPGGAVDSSDASLIAAALREAQEEVAIPPEAVEIIGVLPPVDSVTGFQVTPVVGIIPPDLQYHASVDEVSAVFEMPLEEALRLGRYHPLDIQRRGHAHRVWLSWYQHYFVWGMTAGIIRELALQIGLKP"]}}, {"location": "[79416:80781](+)", "type": "CDS", "qualifiers": {"locus_tag": ["ctg6_69"], "transl_table": ["11"], "translation": ["VISIFDMFKVGIGPSSSHTVGPMKAGKQFVDDLVEKGLLESVTRVAVDVYGSLSLTGKGHHTDIAIIMGLAGNMPDTVDIDAIPAFIRDVETRGRLLLANGQHEVDFPHDDGMRFRSDNLSLHENGMQIHAFNGDKVIYSKTYYSIGGGFIVDEEHFGKDTTGDVNVPYPFKSAKEMLDYCHETGLSLSGMVMQNELALHSKKEIEDYFANVWQTMQACIDRGMNTEGVLPGPLRVPRRASALRRMLVTTDKFSNDPMNVVDWVNMFALAVNEENAAGGRVVTAPTNGACGIVPAVLAYYDHFIEPVTPDIYIRYFLAAGAIGALYKMNASISGAEVGCQGEVGVACSMAAAGLAELLGASPEQVCVAAEIGMEHNLGLTCDPVAGQVQVPCIERNAIASVKAINATRMAMRRTSEPRVSLDKVIETMYETGKDMNAKYRETSRGGLAIKVQCD"]}}, {"location": "[80982:82521](+)", "type": "CDS", "qualifiers": {"locus_tag": ["ctg6_70"], "transl_table": ["11"], "translation": ["MVALLTLIITLGIRFISQRNVNQQNTLNFAAHSVNVLDNVLLPLEKGRNPLLALVGAPCSQAHLVLRKQAASLQTVRSIALVKDGILYCSSIFGNRDVPLREIQPALPSAETKLVLSTDKSLLKGSPILIQWYPVSDSGEDGVMQIVNIDLITRLMLEPQRPLITDVALTVGDKYLRYGENVSDSLTINDDERVLRQQSSHFPFIITVSGPGASELALIYLPSQLPLALMLSLLMGYVAWLATANRMSFTWEINLGLAAREFELFCQPLLNARTQKCVGVEILLRWNNPRQGWISPDVFIPLAEEHNLIIPLTRYVINETVSQIGYFPATPGFHIGINAAASHFRHGTLIQDLNRYWFSAHPSQQLIVELTERDALQDVDYRIVRELHRQGVKLAIDDFGTGNSSLSWLEKLHPDVLKIDKSFTSAIGTDAVNSTVTDIIIALGQRLSIELVAEGVETPEQARYLRHHGVEVLQGFLFAQPMPLREFPQWLAESSSPPAPRNGHIVPLMPLR"]}}, {"location": "[82527:84087](-)", "type": "CDS", "qualifiers": {"locus_tag": ["ctg6_71"], "transl_table": ["11"], "translation": ["MEFLMDPSIWVGLLTLVVLEIVLGIDNLVFIAILADKLPPKQRDKARLIGLSLALVMRLALLSVISWMVTLTKPLFSVMDFTFSGRDLIMLLGGIFLLFKATTELHERLENRQHDDGHGKGYASFWVVVLQIVVLDAVFSLDAVITAVGMVNHLPVMMAAVVIAMAVMLLASKPLTRFVNQHPTVVVLCLSFLLMIGLSLVAEGFGFHIPKGYLYAAIGFSILIELFNQIARHNFIKQQSTQPLRARTADAILRLMGGRRQVNVQNDNESRNPVPVPKGAFVEEERYMINGVLSLASRSLRGIMTPRGEISWVDSRLSVNEIRQQLLSSPHSLFPVCRGELDEIIGVVRAKEMLVALEEGINVEAVAAASPAIVVPETLDPINLLGVLRRARGSFVIVTNEFGVVQGLVTPLDVLEAIAGEFPDADETPEIVSDGDGWLVKGTTDLHALQHTLGLENIINDEEDIATVAGLVIAVNGQIPRTGDIIELPPLQITIIEANDYRVDMVRIVKEQSAHDEEE"]}}, {"location": "[84549:85512](+)", "type": "CDS", "qualifiers": {"locus_tag": ["ctg6_72"], "transl_table": ["11"], "translation": ["VTIAIVIGTHGWAAEQLLKTAEMLLGEQENVGWIDFVPGENAETLIEKYTAQLQKLDTSKGVLFLVDTWGGSPFNAASRIVVDKEHYEVVAGVNIPMLVETFMARDDNPSFDELVALAVETGREGVKALKAQPVEKPAPVAAAPKAAAPAKPMGPNDYMVIGLARIDDRLIHGQVATRWTKETNVRRIIVVSDEVAADTVRKTLLTQVAPPGVTAHVVDVAKMIRVYNNPKYAGERVMLLFTNPTDVERLVEGGVKITSVNIGGMAFRQGKTQVNNAISVDAKDIEAFNKLNARGIELEARKVSTDQKLKMMDLIGKVGK"]}}, {"location": "[85559:86360](+)", "type": "CDS", "qualifiers": {"locus_tag": ["ctg6_73"], "transl_table": ["11"], "translation": ["MEITTLQIVLVFIVACIAGMESVLDEFQFHRPLVACTLIGAVLGDMKTGIIIGGTLEMIALGWMNIGAAVAPDAALASIISTVLVIAGHQSIGAGIALAIPLAAAGQVLTIIVRTITVAFQHAADKAAENGNLTALSWIHVSSLFLQAMRIAIPAVIVAISVGTSEVQSMLNAIPEVVTGGLNIAGGMIVVVGYAMVINMMRAGYLMPFFYLGFVTAAFTNFNLVALGVIGAVMAILYIQLSPKYNRVAGAPAQAAGNNDLDNELD"]}}, {"location": "[86372:87224](+)", "type": "CDS", "qualifiers": {"locus_tag": ["ctg6_74"], "transl_table": ["11"], "translation": ["MVDMTKTTTEKKLTPGDIRGVFIRSNLFQGSWNFERMQALGFCFSMVPAIKRLYPENNEARRQAIKRHLEFFNTHPYVAAPVLGVTLAMEEQRANGAEIDDGAINGIKVGLMGPLAGVGDPIFWGTVRPVFAALGAGIAMSGSLLGPLLFFILFNAVRLLTRYYGVAYGYRKGVDIVKDMGGGFLQKLTEGASILGLFVMGALVNKWTHVNIPLVVSTITGQDGQTRVTTVQTILDQLMPGLVPLLLTFACMWLLRKKVNPLWIIVGFFVIGIAGYAVGLLGL"]}}, {"location": "[87278:87737](+)", "type": "CDS", "qualifiers": {"locus_tag": ["ctg6_75"], "transl_table": ["11"], "translation": ["MTVTDIVLVLFIVALLAYAIYDEFIMPRRHGETLLSLPLLRRGRVDAFIFAGLIVILIYNNVTGHGAILTTWLLCALALMAIYLFWIRVPKIIFKSRGFFFANVWIEYNRIKEMNLSEDGVLVMQLEQRRLLIRVKNIDDLERIYKLMLKTQ"]}}, {"location": "[88135:88702](+)", "type": "CDS", "qualifiers": {"locus_tag": ["ctg6_76"], "transl_table": ["11"], "translation": ["MNISATLLLAFGMSMDAFAASIGKGASLHKPKFSEALRTGLIFGAIETLTPLIGWGLGMLASQFILEWNHWIAFVLLVFLGGRMVIEGFRGNGDEEDEPQHRHGFWLLVTTAIATSLDAMAVGVGLAFLQVNIIATALAIGCATLIMSTLGMMVGRFIGPLLGKRAEILGGIVLIGIGAQILWAHFAV"]}}, {"location": "[88698:89514](-)", "type": "CDS", "qualifiers": {"locus_tag": ["ctg6_77"], "transl_table": ["11"], "translation": ["MSFSCPLCHARLTRSEKSYACPQGHQFDMAKEGYVNLLPVQHKRSRDPGDSAEMMQARRAFLDAGHYQPLREAVAQLLEDNLTDSAAGVLDIGCGEGYYTARFAEVAQEKGAQTFGLDVSKVAIRAAAKRYSGVTFCVASSHRLPFDDASMDAVIRIYAPCKAQELARVIKPGGWVITVTPGPRHLMELKGLIYDEVRLHAPHSEQLAGFTLKQEQTLAYEMNLAGEEAVALLQMTPFAWRAKPNVWETLAEQTTFRCQTDFSIHCWQRED"]}}, {"location": "[89581:91288](-)", "type": "CDS", "qualifiers": {"locus_tag": ["ctg6_78"], "transl_table": ["11"], "translation": ["MITTAGNFTPARFALLCLAIFCSLAFLLGRVAWLQIIKPDNLVKQEDMRSLRELPIDAPRGMIMDREGRPLAVSVPVRAVWADPKTVLAKGGVGFDDRWQALANALHLSLNTLSSRINANPLGRFIYLARQVDPAQAKWIDKLNLPGINLRDESRRFYPAGHVAANLIGFTNIDGQGIEGVEKSFNTQLTGKPGVRQVREDRYGRVVENLTEVAPVPAHNIQLSIDERLQTITEDALDNAVAWNKAESGASVLINIPTGEILAMASYPDFNPNNRQGATIDDFRNRAISDTFEPGSTVKPLVLMTALQQGLVQPDSVIDTHPYMLDGHRIRDVGYYPELSMTGILQKSSDTGVSRLSLAMPVQHLIDTYRNFGFGTNTGLGLTGESAGLLPQRKYWSQLDRATFAFGYGLMVTPLQLAHVYATIGGFGLERPLSITRIDPPVIGHRVMPEEIAHQVEHMMESVALPGGGGVKAAVRDYRVAVKTGTAKKIDDSGKYVDKYVAYTAGVAPASDPRFALVVVINDPQNGAYYGGAVSAPVFSEIMGNVLRLENVKPDGLAPDSSHLIVMR"]}}, {"location": "[91519:91729](-)", "type": "CDS", "qualifiers": {"locus_tag": ["ctg6_79"], "transl_table": ["11"], "translation": ["MAKIKGQVKWFNESKGFGFITPADGSKDVFVHFSAIQGNGFKTLAEGQNVEFEIQDGQKGPAAVNVTAI"]}}, {"location": "[92411:93401](-)", "type": "CDS", "qualifiers": {"locus_tag": ["ctg6_80"], "transl_table": ["11"], "translation": ["VVWKNPWYDPSLKHHTPNGFRNTDPVGHQPGDLDRWRKARKEAGLPRPPANGYEDFIRQWWQPATLKQPQGNGVWWLGHASLLLHIDGNTLLTDPVFSRRASPLPFLGSQRKTPPALSVEQLQQLDAVVISHNHYDHLDDATIRRILKRFPDVTLFVPLGLADWFRRRGARRIVELDWWQSFTWQGITLSAVPAQHWSMRTLWNRNRSLWCGWVFEGRHHRFWFSGDTGYSPELLRIPERLGKIDAAALPVGAYAPRWFMAVHHMDPQSAAALWQQLGCPLAFPIHWGVFELADESLDDPVRELTAVLDNLALVNNSFRILKIGEYLSL"]}}, {"location": "[93424:93715](-)", "type": "CDS", "qualifiers": {"locus_tag": ["ctg6_81"], "transl_table": ["11"], "translation": ["MGELLNSGLLNMASLMISLVVLLVGLVIWFFVNRASSRTNEQIELLEALLDQQKRQNALLRRLCEANEPEEKASAKDAVAEDNTEQDDFIRLVAER"]}}, {"location": "[93789:93933](-)", "type": "CDS", "qualifiers": {"locus_tag": ["ctg6_82"], "transl_table": ["11"], "translation": ["VKKIRWVILIIVLVACVVLWTQTINVMCDQDVQFFSGVCAINKFIPW"]}}, {"location": "[94092:94332](+)", "type": "CDS", "qualifiers": {"locus_tag": ["ctg6_83"], "transl_table": ["11"], "translation": ["MHLIIRTIIALAVVWVGLLLTGYGVLVGSTENAAGLGIQCKYMTAQGMSTAQYIHSDSGIIGLTNCPVLRKTSVVIDNG"]}}, {"location": "[94396:95188](-)", "type": "CDS", "qualifiers": {"locus_tag": ["ctg6_84"], "transl_table": ["11"], "translation": ["MAIADLDKQPDSVSSVLKVFGILQALGEEREIGITELSQRVMMSKSTVYRFLQTMKSLGYVAQEGESEKYSLTLKLFELGARALQNVDLIRSADIQMREISRLTKETIHLGALDEDSIVYIHKIDSMYNLRMYSRIGRRNPLYSTAIGKVLLAWRDREEVKQILEGVEYKRSTERTITSTDELLAVLDKVREQGYGEDNEEQEEGLRCIGVPVFDRFGVVIAGLSISFPTLRFSEERLHEYVAILHTAARKISEQMGYNGYPF"]}}, {"location": "[95366:96740](+)", "type": "CDS", "qualifiers": {"locus_tag": ["ctg6_85"], "transl_table": ["11"], "translation": ["MEKNLSDGLPLPQRYGAIATIVIGISMAVLDGAIANVALPTIASDLHASPASSIWIVNAYQIAIVVSLLSFSFLGDMFGYRRVYQCGLLVFTFTSLFCALSDSLHTLTLARVAQGFGGAALMSVNTALIRLIYPQRHLGRGMGINSFIVAVSSAAGPTLAAAILSVASWQWLFAINVPLGIVALFFALRYLPANGPKSTMPRFDLISAVMNALTFGLLITALSGFAQGQSLLLTAAELIALLVIGFFFVRRQLALPVPLLPVDLLRIPLFSLSICTSVCSFCAQMLALVSLPFFLQSVVGRTEVETGLLLTPWPLATMVMAPLAGYLIERVHAGLLGALGLAVMATGLFALALLPSSPTDLDIIWRMILCGAGFGLFQSPNNHTIITSAPRHRSGGASGMLGTARLLGQSTGAALVALMFNLAGQNGNHIALFTAGALATLAAIISGLRITQPRVQA"]}}, {"location": "[96788:97670](-)", "type": "CDS", "qualifiers": {"locus_tag": ["ctg6_86"], "transl_table": ["11"], "translation": ["MMRIALFLLTNLAVMVVFGLVLSLTGIQSSSVQGLLIMALLFGFGGSFVSLLMSKWMALKSVGGEVIEQPRNDMEQWLMNTVAQQSQQAGIAMPQVAIYHAPDINAFATGARRDASLVAVSTGLLQNMSRDEAEAVIAHEISHIANGDMVTMTLIQGVVNTFVIFISRILAQIAAGFMGGNRDEGEESNGNPLIYFAVATVLELVFGILASIITMWFSRHREFHADAGSAKLVGREKMIAALQRLKTSYEPQEATSIMAFCINGKSKSLSELFMSHPPLDKRIEALRSGEYLK"]}}, {"location": "[97863:99912](-)", "type": "CDS", "qualifiers": {"locus_tag": ["ctg6_87"], "transl_table": ["11"], "translation": ["MNTFFKLTALAGLFAITGHAFAVDDITRVDQIPVLKEETQHATVSERVTSRFTRSHYRQFDLDQAFSAKIFDRYLNLLDYSHNVLLASDVEQFAKRKSGVGDELRSGKLDLFYDLYNLSQKRRFERYQYALKVLERPMDFTGNDTFNLDRSKAPWPKDEAELNALWDGKVKYDELSLKLTGKDEKEIRDTLTRRYKFAIRRLAQTNSEDVFSLAMTAFAHEIDPHTNYLSPRNTEQFNTEMSLSLEGIGAVLQMDDDYTVINSMVAGGPASKSKAISVGDRIVGVGQTGQNMVDVIGWRLDDVVALIKGPKGSKVRLEILPAGKGTKTRIVTLTRERIRLEDRAVKMSVKTVGKEKVGVLDIPGFYVGLTDDVKVQLQKLEKQNVSSVIIDLRSNGGGALTEAVSLSGLFIPSGPVVQVRDNNGKVREDADNDGVVYYKGPLVVLVDRFSASASEIFAAAMQDYGRALIVGEPTFGKGTVQQYRSLNRIYDQMLRPEWPALGSVQYTIQKFYRVNGGSTQRKGVTPDIMMPTGTEETETGEKFEDNALPWDSINAATYVKAGDMTQFGPELLKAHNDRIAKDPEFQYIMKDIARFNALKDKRNIVSLNFAQREKENNEDDATRLARINDRFKREGKPLLNKLDDLPKDYQEPDPYLDETVHIALDLANQEKAKPAVQPAPAK"]}}, {"location": "[99931:100618](-)", "type": "CDS", "qualifiers": {"locus_tag": ["ctg6_88"], "transl_table": ["11"], "translation": ["MENQPKLNSSKEVIAFLAERFPQCFSAEGEARPLKVGIFQDLVARVEGEMNLSKTQLRSALRLYTSSWRYLYGIKAGATRVDLDGNPCGELDEQHVEHARKQLEEAKARVQAQRAEQQAKKREAAAANGQEEAPRRERKPRPAPRRNDNNDRKPRADKPAAKAPRAPREEPRHTPVSDINALSVGQALKVKAGNNAMDATVLEITKDGVRVQLTSGMSMIVRAEHLLF"]}}, {"location": "[100714:101212](-)", "type": "CDS", "qualifiers": {"locus_tag": ["ctg6_89"], "transl_table": ["11"], "translation": ["MNKTEFYADLNRDFKALMAGETSFLATLANTSALLFERLSDVNWAGFYLLEGETLVLGPFQGKIACVRIPVGRGVCGTAVATNQVQRVEDVHAFDGHIACDAASNSEIVLPLVVKNQIIGVLDIDSTVFSRFTTEDEQGLRELVANLENVLAATDYQKFFASVAG"]}}, {"location": "[101344:102628](+)", "type": "CDS", "qualifiers": {"locus_tag": ["ctg6_90"], "transl_table": ["11"], "translation": ["MALKTTKITPTKKITVHTVSEALPRAHYQRCPQCDTLFMLPKMKSHESAFCPRCDAKIRDGRDWSLTRLAAMAITMLLLMPFAWGEPLLKLYLLGVRIDANVLQGIWQMTRQGDPLTAAMVLFCTVGAPLVLVAAIAYLWFGNILGMNLRPVLLMLDKLKEWVMLDIYLVGVGVASIKVQDYAFLQPGVGLFAFICLVLLSILTLIHLNVEQLWERFYPQRPATRPDESLRVCLGCHYTGLPDPRGRCPRCHIPLRLRRNNSLQKCWAALIASLVFLIPANMLPISIIYVNGGRQEDTILSGIISLAHSNVGVAAIVFIASILVPFTKVVVMFTLLLSIHFKCEQGLRTRILLLRFVTWIGRWSMLDLFVISLMMSLINRDQLLAFTMGPAAFYFGSAVILTILAVEWLDSRLLWDAHESGNARFAD"]}}, {"location": "[102596:105230](+)", "type": "CDS", "qualifiers": {"locus_tag": ["ctg6_91"], "transl_table": ["11"], "translation": ["MSQETPASPTEARIKTKRRISPFWLLPVIALMIAGWLIWTSYEDRGSTITIDFQSADGIVAGRTPVRFQGVEVGTVQDISLGKGLNKIQVRASIKSDMQDALRSETQFWLVTPKASLAGVSGLDALVGGNYIGMMPGKGEPQDHFVALDTQPKYRLNNGDLMIHLQAPDLGSLNSGSLVYYRKIPVGRVYDYAINPNKQGVTIDVLIDRRFTNLVKKGSRFWNVSGVDADLSLSGAKVKLESLAALVNGAVAFDSPENSSPATADDTFGLYADLAHSQRGVIVKLALPDAKGLKAGSTPLMYQGLQVGQLTKMTLNPGGSVTGEMTVDPSVVDLLREKTRIEMRSPKLSLNDTSLSNLLTGNTFELIPGEGQPSNSFVVAPADKALLQKPGVVTVKLTAPESYGIEAGQPLILHGVQVGQVLERTLSENGVSFSVAIDPQYSDLVHGDSKFVVNSRVDVKVGLDGVEFLGASASEWVNGGIRILPGNKGPVRDSYPLYANLDKAIENSMSDLPTTTLTLSAETLPDVQAGSVVLYRKFEVGEVIAVRPHADAFDIELHIKPEYRKLLTPNSVFWAEGGAKVQLNGNGLTVQASPLSRALRGAISFDNLSGAGANLRKGDKRILFPSETAARAVGGQITLHAFDAGKLAEGMPIRYLGIDIGQIQKLTLITARNEVQATAVLYPEYVQTFARSGSRFSVVTPQISAAGVEHLDTILQPYINVEPGKGNARRDFELQEATITDSRYLDGLSIVVEVPEAGSLNIGTPVLFRGIEVGTVTGLTLGTLSDRVMVALRISDRYQHLVRNNSVFWLASGYSLDFGLTGGVVKTGTFNQFIRGGIAFATPPGTPLAPKAQPGKHFLLLESEPKEWREWGTALPR"]}}, {"location": "[105351:106749](+)", "type": "CDS", "qualifiers": {"locus_tag": ["ctg6_92"], "transl_table": ["11"], "translation": ["MREALPSHLSLDDFIAACQRPLRRSIRVNTLKISVADFLVLVSPYNWQLTPVPWCAEGFWIERDDEASLPLGSTAEHLSGLFYIQEASSMLPVAALFADDNAPERVMDVAAAPGSKTTQIAARMGNRGAILANEFSASRVKVLHANISRCGIHNVALTHFDGRVFGAALPEAFDAILLDAPCSGEGVVRKDPDALKNWSVESNLEIAATQRELIDSAFHALRPGGTLVYSTCTLNRDENEDVCLWLKAQYPDAVEFLPLNGLFASANEAVTPEGFLHVFPQIYDCEGFFVARLRKTQAVEPLPAPTFKVGNFPFAPMKRREAEQVTTAAAKVGLAWDDTCHLWIRDKEIWLFPANIEPLIGKVRFSRIGIRLAEAHNKGYRWQHEAVIALAGSENTFALTHQEAEEWYRGRDVYPDNTPSHDEVVVTYQGYPLGLAKKVGSRLKNSYPRELVRDGRLFTGNDRTG"]}}, {"location": "[106854:107094](+)", "type": "CDS", "qualifiers": {"locus_tag": ["ctg6_93"], "transl_table": ["11"], "translation": ["MTKTSVRIGAFEIDDAELRGESQGERTLSIPCKSDPDLCMQLDAWDAETSVPAILDGEHSVLYREHYDSQSDAWVMRLA"]}}, {"location": "[107128:107773](-)", "type": "CDS", "qualifiers": {"locus_tag": ["ctg6_94"], "transl_table": ["11"], "translation": ["MYQRIDGGKWRHVWVVSDIHGCYQWLMDELKRRHFNPYEDLLISVGDVIDRGPDSIKCLQLMNEKWFRAVRGNHEQMAIDSLDNNDFALWTMNGGIWFTRLEHTQQQLALTLLNACRELPHIIEITCANGVNVIAHADYPAAEYRWQKPVSARHVLWDRDRLMGFMVGKGQGIGGADHFWFGHTPLDRRYDFNNLHYIDTGAVFDGYFTLAQLQ"]}}, {"location": "[107940:108882](+)", "type": "CDS", "qualifiers": {"locus_tag": ["ctg6_95"], "transl_table": ["11"], "translation": ["VSNMHLHNDVFYPHRTNIISELVKGKRVPGPIWQKREYRLKFLLRSLLFWSSTHHVLETLSGRDDFDRLLASQITLPSKTHRQYLMRGLTAGDRADAIISHYHWVDSLKNITLANALTSPQEQTIVQFQAKNDATYTVSASSAGKAEREGESTLWLRDSENTVLASLTFSVARSNGQRVLVIGGLQGPRRNVSHDAIKLATRACHGLFPKRVLMEVVFQLAAHSSVRAIFAVGDEGHVFRALRYRLSKGRHFHASYDEFWASLDGKKISPFCWQLPLQMERKSLEDIASKKRAEYRRRFELLDCIEAEVKSRF"]}}, {"location": "[109433:109637](+)", "type": "CDS", "qualifiers": {"locus_tag": ["ctg6_96"], "transl_table": ["11"], "translation": ["MPLIENYASPTPEDLALLKSSLGLTGTQMAKFAGLAGSNHWRKYTGGELPRVMGMHMMFFGRSFSFK"]}}, {"location": "[109702:110569](+)", "type": "CDS", "qualifiers": {"locus_tag": ["ctg6_97"], "transl_table": ["11"], "translation": ["MIYDCFLYYDEDMLLDIRLHTLSDVVDKFVIVESTYTFTGKPKKLNFDIEKFTCFADKIIYVVNDTDPTKIPGAKYTTDKEVDPWAVESHHRNSIMQGLVNAQPDDIILISDVDEIFDPAVIDRINPRHLCTTIHQNFYNYQFNMQVFNTNGTPRKCTLPRATTYKNLLNYFDGEPESFRNIKHARKNKNWSWFKWNFFKLKNKTIDNGGWHFSWVMSPERISEKMATISHQEYNTPDFNNPEHIMKVLKNAEDIWGRDRKLIRQALEKPVFPAYLVDNKDKFKDFIL"]}}, {"location": "[111258:111597](-)", "type": "CDS", "qualifiers": {"locus_tag": ["ctg6_98"], "transl_table": ["11"], "translation": ["MKKTLLSLILLACTGSALAAPQVITVSRFEVGKDKWAFNREEVMLTCRPGHALYAINPSTLVQYPLNDVAEQQVASGKSSGQPISVIQIDDPAHPGQKMGLAPFIERADTLC"]}}, {"location": "[111613:112483](-)", "type": "CDS", "qualifiers": {"locus_tag": ["ctg6_99"], "transl_table": ["11"], "translation": ["MLAMCYVGLRFLHFGALMLIFGNALYSVWFAPSSLQRLMSRRFQSQQRMAALISLVTALLMFTLQGGLMGNGWGDVVNPDIWRSVLGTQFGSVWLWQIILAALTAGTAWLAPHKGSRLLLLAMGQFILLAGVGHATMNEGAVGALQRLNHALHVLCAATWLGGLLPLLFCMRLAKGQWQPAAIYTMMRFSRVGHYAVAGVVLTGVFNALFILGIDIPWQARYVQFLLFKCALVALMVVIALANRYFLVPRFRAQSGREQQIFIRMTQAEVVLGALVLATVSLFATWEPF"]}}, {"location": "[112484:112856](-)", "type": "CDS", "qualifiers": {"locus_tag": ["ctg6_100"], "transl_table": ["11"], "translation": ["MGLSSSRAAGALVFLASCVMSPSVLAHAHLKQQTPAADSLVTAPRTLTLTFSEGIEPRFSGVVVTDAQKQTIRTGAVKRDEKDKAQLNVSLDRELTPGTYQVDWHVVSVDGHKTKGSYHFSVK"]}}, {"location": "[112993:113224](+)", "type": "CDS", "qualifiers": {"locus_tag": ["ctg6_101"], "transl_table": ["11"], "translation": ["MKINLAALPQDEMDKVNVDLAAAGVAFKERYNMPIVAEVVEREQPAHLRDWFRERLIAHRLASVNLSRLPYEPKVK"]}}, {"location": "[113333:113984](+)", "type": "CDS", "qualifiers": {"locus_tag": ["ctg6_102"], "transl_table": ["11"], "translation": ["MSQWNIAAAQYAGLHHNVDEHVAHHLRFIAEAARQQCDLLVFPELSLTGPGTTTLPAPPHDKQLAPLLNAAKLYRITIIAGLPLDVNGRRQKGLALFTPSRHSILRYPQGRGASLIPGDKQLTIIDAHADSPNLDPQATLFTSCQSVGDSRWRQSISTLQRFAHKYAIAVLMANARGGSALWDEKGQLIVRADKGELLLTGSLGRQGWQGDIIPLG"]}}, {"location": "[114008:114671](+)", "type": "CDS", "qualifiers": {"locus_tag": ["ctg6_103"], "transl_table": ["11"], "translation": ["MLRVIDTETCDLQGGIVEVASVDVIDGKIVNPMSHLVRPDRPISPQAMAIHRITESMVADKPWIEEVIPHYYGSPWYVAHNASFDRRVLPDMPGEWICTMKLARRLWPGIKYSNMALYKSRKLSVRTPEGLHHHRALYDCYITAALLIDIMNNSGWTPDDMATITGRPALLTTFTFGKYRGRAVSDIADKDPGYLRWLYNNLDKMSPELRLTLKHYLGEA"]}}, {"location": "[114667:116872](-)", "type": "CDS", "qualifiers": {"locus_tag": ["ctg6_104"], "transl_table": ["11"], "translation": ["MSGTGSRRIFRSKNGRYRANCRRRSHVSLASCVGFANLIGCKTQKNDDMPPKARRTPYAITTHGDTRIDNYYWLRDDSRSRPEVLDYLHEENDYGRKVMSSQQALQDQLLNEMVQRIPQRDISAPWTKNGYRYRHIYEPGNEYPIYQRQSVLCAEWDEWDILLDANQRAAHSEFYTLGGMSISPDNTIMALAEDYLSRRQYGLRFRNLETGNWYPEMLDNVSPDFVWANDSETVYYVKKHASTLLPYQVWRHTVGTDSADDELVYEEKDETFYVSLHKTSSRHYVIIFLASATTSEVLLLDAELPDAQPLCFLPRRKDHEYSLDHFQHSFYLRSNREGKNFGLYKTKVRDERKWEVLIPAREQVMLEGFTLFTDWLVVEERQRGLTSLRQINRKTREVIGIAFDDPAYVTWIGFNPEPESSRLRYGYSSMTTPDTLFELDMDTGQRQVLKQSEVKGFDSDNYRSEHLWVSARDGVEVPVSLVYHRAHFQKGKNPILVYGYGSYGSSMDADFSSSRLSLLDRGFVFAIAHVRGGGELGQHWYEDGKFLKKKNTFNDYLDVCDALIEQGYGDPGLCFGMGGSAGGLLMGAVINQRPERFKGIIAQVPFVDVVTTMLDESIPLTTGEFEEWGNPQDEIYYRYMKEYSPYDNVEAKAYPHMLVTTGLHDSQVQYWEPAKWVAKLRELKTDDNLLLLCTDMDSGHGGKSGRFKSYEGVALEYAFLIGLAQETLPGRAER"]}}, {"location": "[116813:117464](-)", "type": "CDS", "qualifiers": {"locus_tag": ["ctg6_105"], "transl_table": ["11"], "translation": ["MSGWLNQLQSMLGQKTSSSGEQGLSKLLVPGALGGLAGLLVANKSSRKLLAKYGTGALLAGGGAIAGTVLWNKYKDRVRTAHSDEPHFGEQTSPLDLRTERLILALVFAAKSDGHIDDQERSAIEQQLREAGVEERGRALVAQAIEQPLEPQRLAQSVKNEEEALELYFLSCAAIDIDHFMERSYLNALGDALKIPQDVRDGIEKDIQEQKRALQG"]}}, {"location": "[117634:118813](+)", "type": "CDS", "qualifiers": {"locus_tag": ["ctg6_106"], "transl_table": ["11"], "translation": ["MTRLGTALRPAATRVMLLGSGELGKEVAIECQRLGVEVIAVDRYADAPAMHVAHRSYVINMLDGDALRTLITQEKPDFVVPEIEAIATDTLIVLEQEGQRVVPCAKAAKLTMNREGIRRLAAEELALPTSGYRFAGDKAAFLQAVDEIGYPCIIKPVMSSSGKGQSFIRDSSTLDKAWEYAQQGGRAGAGRVIIESVVKFDFEITLLTVSAVDGVHFCDPIGHRQEDGDYRESWQPQQMSDLALARAQEIARKVVLALGGYGLFGVELFVCGDEVIFSEVSPRPHDTGMVTLISQDLSEFALHVRAFLGLPVGGIRQYGPAASAVILPQLTSQNVTFDNVEGAMGAGLQVRLFGKPEIDGTRRLGVALATGENVDEAVARAKTAAANVKVAG"]}}, {"location": "[118854:119496](-)", "type": "CDS", "qualifiers": {"locus_tag": ["ctg6_107"], "transl_table": ["11"], "translation": ["MKNWKTSAEAILTTGPVVPVIVVNKLEHAVPMAKALVAGGVRVLEVTLRTACAMDAIRAIAKEVPDAIIGAGTVLNAQQLADVTEAGAQFAISPGLTEPLLKAATEGTIPLIPGISTVSELMMGMDYGLKEFKFFPAEANGGTKALQAIAGPFSQVRFCPTGGISPANYRDYLALKSVLCIGGSWLVPADALEAGDWDRITKLAREAVEGAKQ"]}}, {"location": "[119535:121347](-)", "type": "CDS", "qualifiers": {"locus_tag": ["ctg6_108"], "transl_table": ["11"], "translation": ["MNPTLLRVTQRIIERSKETRSAYLARIEQAKSNTVHRSQLACGNLAHGFAACQPDDKASLKSMLRNNIAIITSYNDMLSAHQPYEVYPEIIRKALHSVNAVGQVAGGVPAMCDGVTQGQDGMELSLLSREVIAMSAAVGLSHNMFDGALYLGVCDKIVPGLAMAALSFGHLPAIFVPSGPMASGLPNKEKVRIRQLYAEGKADRQALLEAEAASYHAPGTCTFYGTANTNQMVVEFMGMQLPGSSFIQPDAPLRKALTEAAARQVTRLTGNGNAWMPLGKMVDEKVIVNGIVALLATGGSTNHTMHLVAMARAAGILINWDDFSDISSVVPLMARLYPNGPADINHFQAAGGVPVLMRELLKGGLLHEDVNTVAGFGLQRYTHEPWLNNGELDWREGATASLDAQVIATFEQPFSRHGGTKVLSGNLGRAVMKTSAVPEENQIIEAPAVVFESQHDVLPAFDAGLLDKDCVVVVRHQGPKANGMPELHKLMPPLGVLLDRRFKIALVTDGRLSGASGKVPSAIHVTPEAYDGGLLAKVRDGDMIRVNGQTGELTLLVDDAELAARKPHIPDLSASRVGTGREMFGALREKLSGAEQGATCITF"]}}, {"location": "[121581:123057](-)", "type": "CDS", "qualifiers": {"locus_tag": ["ctg6_109"], "transl_table": ["11"], "translation": ["MAVTQTAQACDLVIFGAKGDLARRKLLPSLYQLEKAGQIHPDTRILGVGRADWDKEAYTKVVREALETFMKEKIDESLWDTLSGRLDFCNLDVNDVSAFNRLGAMLDQKNRVTINYFAMPPSTFGAICKGLGEAKLNAKPARVVMEKPLGTSLSTSREINDQVGEYFEECQVYRIDHYLGKETVLNLLALRFANSLFVNNWDNRTIDHVEITVAEEVGIEGRWGYFDQAGQMRDMIQNHLLQILCMIAMSPPSDLTADSIRDAKVKVLKSLRRIDRSNVREKTVRGQYTAGFAQGKKVPGYLEEEGANKASNTETFVAIRVDIDDWRWAGVPFYLRTGKRLPTKCSEVVVYFKNPELNLFKESWQELPQNKLTIRLQPDEGVDIQILNKVPGLDHKHNLQTTKLDLSYSETFNQTHLADAYERLLLETMRGIQALFVRRDEVEEAWKWVDSITEAWAADQDAPKPYQAGTWGPVASVAMITRDGRSWNEFE"]}}, {"location": "[123378:124284](+)", "type": "CDS", "qualifiers": {"locus_tag": ["ctg6_110"], "transl_table": ["11"], "translation": ["MKSFPPMSALLIMNMLEKIQFQLEHLSKSERKVAEVILAAPAQAIHSSIAALAQEAGVSEPTVNRFCRSLETRGFPDFKLHLAQSLANGTPYVNRNVDEDDSVDAYTAKIFESAMATLDHVRQSLDMNSVNRAVDLLTQAKRIAFFGLGSSAAVAHDAMNKFFRFNVPVIYSDDIVLQRMSCMNCSEDDVVVLISHTGRTKSQVELAQLARENDAMVIALTTAGTPLAREATLAITLDVPEDTDMYMPMVSRLAQLTVIDVLATGFTLRRGAKFRDNLKRVKEALKESRFDKELLMKSDVP"]}}, {"location": "[124408:125851](+)", "type": "CDS", "qualifiers": {"locus_tag": ["ctg6_111"], "transl_table": ["11"], "translation": ["MSRRLRRTKIVTTLGPATDRDNNLEKIIAAGANVVRMNFSHGTPEDHKLRADKVREIAAKLGRHVAILGDLQGPKIRVSTFKEGKVFLNIGDKFLLDANLGKGEGDKEKVGIDYKGLPADVVPGDILLLDDGRVQLKVLEVQGMKVFTEVTVGGPLSNNKGINKLGGGLSAEALTDKDKADIVTAALIGVDYLAVSFPRCGEDLNYARRLARDAGCDAKIVAKVERAEAVCDQDAMDDVILASDVVMVARGDLGVEIGDPELVGIQKALIRRARQLNRAVITATQMMESMITNPMPTRAEVMDVANAVLDGTDAVMLSAETAAGQYPAETVAAMARVCLGAEKIPSINVSKHRLDVQFDNVEEAIAMSAMYAANHLKGVTAIITMTESGRTALMTSRISSGLPIFAMSRHERTLNLTALYRGVTPVHFDSTNDGVAAAHDAVNLLRDKGYLVSGDIVIVTQGDVMSTIGSTNTTRVLTVE"]}}, {"location": "[125903:126875](-)", "type": "CDS", "qualifiers": {"locus_tag": ["ctg6_112"], "transl_table": ["11"], "translation": ["METQKNNIEYIPEFEKSFRHPRNWSAWLGVYAFAGIAMLPASVRDPVLGKIGRLAGRFGKSARRRAQINLLYCFPEKSDAEREALIDDMYTTAPQAMAMMAELALKGPEKVQTRVDWKGLEIIEEMRRNNEKVIFLVPHGWGVDIPAMLMASQGQKMAAMFHNQGNKIFDYVWNTVRRRFGGRLHARNDGIKPFIQSVRQGYWGYYLPDQDHGPEHSEFVDFFATYKATLPAIGRLMKVCRARVIPLFPVYDGKTHRLSIEVRPPMDDLLTADDHTIARRMNEEVEILVGPHAEQYTWILKLLKTRKPGETEPYKRKELFPKK"]}}, {"location": "[126994:128314](-)", "type": "CDS", "qualifiers": {"locus_tag": ["ctg6_113"], "transl_table": ["11"], "translation": ["VQQIARSVALAFNNLPRPHRVMLGSLTVLTLAVAVWRPYVYHPSSAPIIKTIELEKSEIRSLLPEASEPIDQAAQEDEAIPQDELDDKTENEAGIHEYVVSTGDTLSSVLNQYGIDMGNISQLAAADKDLRNLKIGQQLSWTLTADGDLQRLTWEMSRRETRTYDRTANGFKMTSEMQKGDWVNSVMKGTVGASFVSSARDAGLTSAEISSVIKAMQWQMDFRKLKKGDEFSVLMSREMLDGKREQSQLVGVRLRSDGKDYYAIRAEDGKFYDRSGTGLAKGFLRFPTAKQFRVSSNFNPRRLNPVTGRVAPHRGVDFAMPQGTPVLAVGDGEVVIAKRSGAAGYYVAVRHGRTYTTRYMHLRKLLVKPGQKVKRGDRIALSGNTGRSTGPHLHYEVWINQQAVNPLTAKLPRTEGLTGKDRSDYLAQVKEVIPQLRFD"]}}, {"location": "[128329:129010](-)", "type": "CDS", "qualifiers": {"locus_tag": ["ctg6_114"], "transl_table": ["11"], "translation": ["MQKSAKQVPGEKQVAIAELPGVKPLLMKGADDDGDEHDAGHADGEKGDGDHHHGEYNMHLWLSPEIARLSAVAIHDKLVELMPQSRAKLDANLKDFEAQLAATDKQVGNELAPLKGKGYFVFHDAYGYYEKHYGLTPLGHFTVNPEIQPGAQRLHEIRTQLVEQKATCVFAEPQFRPAVVEAVARGTSVRMGTLDPLGTNIQLSKASYSQFLSQLANQYASCLKGD"]}}, {"location": "[129094:129220](+)", "type": "CDS", "qualifiers": {"locus_tag": ["ctg6_115"], "transl_table": ["11"], "translation": ["MLGSPIREQNLGVSNPICNRGSNETERFKRSDNSSVNILCC"]}}, {"location": "[129351:130107](+)", "type": "CDS", "qualifiers": {"locus_tag": ["ctg6_116"], "transl_table": ["11"], "translation": ["MTTLVSLDNISVSFGQRRVLSDVSLDLKPGKILTLLGPNGAGKSTLVRVVLGLVTPDEGVIRREEKLRIGYVPQKLHLDATLPLTVSRFLRLRPGTHKADILPALKRVQAGHLIDAPLQKLSGGETQRVLLARALLSSPQLLVLDEPTQGVDVNGQVALYDLIDQLRRELNCAVLMVSHDLHLVMAKTDEVLCLNHHICCSGTPEVVSMHPEFISMFGPRGAEQLGIYRHHHNHRHDLQGRIVLRRGNGHS"]}}, {"location": "[130103:130889](+)", "type": "CDS", "qualifiers": {"locus_tag": ["ctg6_117"], "transl_table": ["11"], "translation": ["MIELLLPGWLAGIMLACAAGPLGSFVVWRRMSYFGDTLAHASLLGVAFGLLLDVNPFYAVIVVTLLLAAGLVWLEKRPHLAIDTLLGIMAHSALSLGLVVVSLMSNIRVDLMAYLFGDLLAVTPEDLISIAGGVVVVLGILLWQWRNLLAMTVSPDLAFVDGVKLQRVKLLLMLVTALTIGVAMKFVGALIITSLLIIPAATARRFARTPEQMAGVAVIIGMIAVTGGLTFSAFYDTPAGPSVVLCAALLFIFSMMKKPAS"]}}, {"location": "[130928:131939](-)", "type": "CDS", "qualifiers": {"locus_tag": ["ctg6_118"], "transl_table": ["11"], "translation": ["MIEADRLVSAGTLQAEDVVDRAIRPKLLDEYIGQPQVRSQMEIFIQAAKLRGDALDHLLIFGPPGLGKTTLANIVANEMGVNLRTTSGPVLEKAGDLAAMLTNLEPHDVLFIDEIHRLSPVVEEVLYPAMEDYQLDIMIGEGPAARSIKIDLPPFTLIGATTRAGSLTSPLRDRFGIVQRLEFYQVADLQHIVGRSARYMGLEMSEEGAFEVAKRSRGTPRIANRLLRRVRDFSEVKHDGTISAEIAAQALDMLNVDAEGFDYMDRKLLLAVLDKFFGGPVGLDNLAAAIGEERETIEDVLEPYLIQQGFLQRTPRGRMATVRAWNHFGITPPAMP"]}}, {"location": "[131947:132559](-)", "type": "CDS", "qualifiers": {"locus_tag": ["ctg6_119"], "transl_table": ["11"], "translation": ["VIGRLRGIIIEKQPPLVLLEVGGVGYEVHMPMTCFYELPDAGKEAIVFTQFVVREDAQLLYGFNNKQERMLFRELIKTNGVGPKLALAILSGMSAPQFVNAVEREDPAALIKLPGIGKKTAERLIVEMKDRFKGLHGDLFTPAADLVLTSPGAQASDDAEQEAVAALVALGYKPQEASRMVSKIAKPDASSETLIREALRAAL"]}}, {"location": "[132639:133161](-)", "type": "CDS", "qualifiers": {"locus_tag": ["ctg6_120"], "transl_table": ["11"], "translation": ["MSIILGIDPGSRVTGYGVIRQVGRQLTYLGSGCIRTKVDDLPSRLKLIYAGVSEIITQFQPDFFAIEQVFMAKNADSALKLGQARGVAIVAAVNQDLPVFEYAARQVKQTVVGIGSAEKSQVQHMVRTLLKLPANPQADAADALAIAITHCHISQNAVQMSESRLNLARGRLR"]}}, {"location": "[133195:133936](-)", "type": "CDS", "qualifiers": {"locus_tag": ["ctg6_121"], "transl_table": ["11"], "translation": ["MAGHSKWANTKHRKAAQDAKRGKIFTKIIRELVTAARLGGGDAASNPRLRAAVDKALSNNMTRDTLNRAIARGVGGDEDANMETIIYEGYGPGGTAVMVECLSDNRNRTVAEVRHAFSKCGGNLGTDGSVAYLFSKKGVISFEKGDEDVIMEAALEAGAEDVVTYDDGAIDVYTAWEEMGAVRDALEAAGLKADNAEVSMIPSTKADMDAETAPKLLRLIDMLEDCDDVQEVYHNGEISDEVAATL"]}}, {"location": "[133963:134407](-)", "type": "CDS", "qualifiers": {"locus_tag": ["ctg6_122"], "transl_table": ["11"], "translation": ["MQYKRPVSVLVVIYAEDTKRVLMLQRRDDPDFWQSVTGSLEEGETASQAAAREVKEEVTIDVACEQLTLKDCQRTVEFEIFSHLRHRYAPGIERNTESWFCLALPHEREIVFTEHLTYRWVDAADAAALTKSWSNRQAIEEFVINVA"]}}, {"location": "[134408:136196](-)", "type": "CDS", "qualifiers": {"locus_tag": ["ctg6_123"], "transl_table": ["11"], "translation": ["MRTEYCGQLRQSHVGQQVTLCGWVNRRRDLGSLIFIDMRDREGIVQVFFDPDRADALKLASELRNEFCIQVTGTVRARDEKNVNADMATGAIEVLASDLVIINRAEALPLDSNHVNTEEARLKYRYLDLRRPEMAQRLKTRAKITSLVRRFMDDHGFLDIETPMLTKATPEGARDYLVPSRVHKGKFYALPQSPQLFKQLLMMSGFDRYYQIVKCFRDEDLRADRQPEFTQIDVETSFMTAEQVREVMEALVRSLWNDVKGVELGDFPIMTFAEAERRYGSDKPDLRNPMELVDVADLVKSVEFAVFAGPANDPKGRVAALRVPGGAALSRKQIDDYGNFIKIYGAKGLAYIKVTERAKGLEGITSPVAKFLNAEIVEAILERTGAQDGDMIFFGADNKKIVADAMGALRLKLGKDLSLTDESKWAPLWVIDFPMFEDDGEGGLTAMHHPFTSPKDMTAAELKAAPEDAVANAYDMVINGYEVGGGSVRIHSGEMQQTVFGILGINEHEQREKFGFLLDALKYGTPPHAGLAFGLDRLTMLLTGTDNIRDVIAFPKTTAAACLMTEAPSFANPAALAELGIQVLPKASKEISENE"]}}, {"location": "[136460:137027](+)", "type": "CDS", "qualifiers": {"locus_tag": ["ctg6_124"], "transl_table": ["11"], "translation": ["MLTLNARKTALVVIDLQEGILPFAGGPHSAEDVVSRAARLAEKCRASGAPVIMVRVGWSADFAEALKQPVDAQVAAHSLPENWWTYPVSLGKRDSDIEVTKRQWGAFYGTDLELQLRRRGIDTLILCGISTNIGVESTARNAWELGFNLVIAEDACSAASAEQHQSSMTHIFPRIGRVRSTDDIISAL"]}}, {"location": "[137023:137842](+)", "type": "CDS", "qualifiers": {"locus_tag": ["ctg6_125"], "transl_table": ["11"], "translation": ["MIYLGLPQWSHPKWVRLGITSLEEYARHFNCVEGNTTLYALPRAEIVERWRDQTTDDFRFCFKFPATISHTAALRNCGDLTDEFFGRMSPLANRIGQYWLQLPATFSPRDLPALWQFLDTLPKDFTYGVEVRHAAFFAKGEAETALNRGLHARGVNRVILDSRPVHSAIPHNEAIIDAQRKKPRVPVHAVVTAQNPMVRFIGSDNMQQNQEMFAVWLQKLAKWEQTTTPYLFLHTPDIAHAPELVDVLWQALQAAVPSVGSAPSIPQQSSLF"]}}, {"location": "[137893:138289](+)", "type": "CDS", "qualifiers": {"locus_tag": ["ctg6_126"], "transl_table": ["11"], "translation": ["MVSALYAVLGALLLIKFSFDVVRLRMQYRVSYGDGGFSELQSAIRIHGNAVEYIPVALILLLFMEMNGAETWMVHVCGLLLIAGRLMHYYGFHHRLFRWRRSGMSATWCSLLLMVLANLWYMPWELVFSFH"]}}, {"location": "[138329:139073](+)", "type": "CDS", "qualifiers": {"locus_tag": ["ctg6_127"], "transl_table": ["11"], "translation": ["MSDRDTLFSAPIASLGDWTFDERVAEVFPDMIQRSVPGYSNIISMIGMLAERFVQPGTQVYDLGCSLGAATLSVRRNVHHEGCKIIAVDNSPAMVERCRRHIDAYKAPTPVEVVEGDIRDIDINNASLVVLNFTLQFLVPEDRQLLLDKIYKGLKPGGALVLSEKFSFEDAEVGELLFNMHHDFKRANGYSELEISQKRSMLENVMLTDSVETHKARLRQAGFEHSELWFQCFNFGSLVALKGGDIA"]}}, {"location": "[139069:140041](+)", "type": "CDS", "qualifiers": {"locus_tag": ["ctg6_128"], "transl_table": ["11"], "translation": ["MIEFSNFYQLIAKNHLSHWLETLPAQIAAWQRDQQHGLLKQWSNAVEFLPELTPHRLDLLHSVTAQSETPLPPGQINRIETLMRNLMPWRKGPFSLYGVNINTEWRSDWKWDRVLPHLSDLTGRTILDVGCGSGYHMWRMIGAGAHLAVGIDPMQLFLCQFEAVRKLLGNDQRAHLLPLGIEQLPALKAFDTVFSMGVLYHRRSPLEHLWQLKDQLVSGGELVLETLVVEGDENTVLVPGDRYAQMRNVYFIPSAPALKNWLEKCGFVDVRIADVCVTSTEEQRRTDWMITESLAEFLDPADHSKTVEGYPAPMRAVLIATKP"]}}, {"location": "[140225:140969](-)", "type": "CDS", "qualifiers": {"locus_tag": ["ctg6_129"], "transl_table": ["11"], "translation": ["MALLEICCYSVECAVTAQQHGADRIELCAAPKEGGLTPSYGMLKSARQAVTLPVHPIIRPRGGDFCYTPGEFSAMLEDITLVGDLGFPGLVIGLLDEDGNVDLPRMRQVMNAAKGMAVTFHRAFDMCKDPLQSFDILAELGVARVLTSGQQSSAEKGLQLITELKAHSGVPIIMAGAGVRASNMELFLNAGVEELHSSAGKWMPSPMRYRNTGLSMSTDAEADEYSRYGVEGESVAVMKSMIERHHV"]}}, {"location": "[141045:141606](-)", "type": "CDS", "qualifiers": {"locus_tag": ["ctg6_130"], "transl_table": ["11"], "translation": ["MANWHSIDELHDISADLPRFTQAFTELATRLGLDIAPLEADHISLRCHQNATAERWRRGFEQCGELLSENIINGRPICLFKLQEPVCVAHWQFSVVELPWPGEKRYPHEGWEHIEIVLPGEPETLNARALALLSDEGLSKPGIFVKTSSPKGERERLPNPTLAVTDGQVTVKFHPWTIEQIVASEA"]}}, {"location": "[141845:143579](+)", "type": "CDS", "qualifiers": {"locus_tag": ["ctg6_131"], "transl_table": ["11"], "translation": ["VNIQALLSEKVSQALIAAGAPADCEPQVRQSAKVQFGDYQANGVMAVAKKLGMPPRQLAEQVLTHLDLTGIASKTEIAGPGFINIFLEPAFLARHVDAALKSDRLGVSQPEAQTVVIDYSAPNVAKEMHVGHLRSTIIGDAAVRTLEFLGHKVIRANHVGDWGTQFGMLIAYLEKQQQENAGEMALADLEGFYREAKKHYDEDDAFAERARSYVVKLQGGDPYFLEMWRKLVDITMSQNQLTYNRLNVTLTRDDVMGESLYNPMLPGIVADLKAKNLAVESEGATVVFLDEYKNKEGEPMGVIIQKKDGGYLYTTTDIACAKYRYETLHADRVLYYIDSRQHQHLMQAWTIVRKAGYVPDSVPLEHHMFGMMLGKDGKPFKTRAGGTVKLSDLLDEALERARRLVAEKNPDMPADELEKLANAVGIGAVKYADLSKNRTTDYIFDWDNMLAFEGNTAPYMQYAYTRVLSVFRKASIDESALANAEVIISEDREAQLAARLLQFEETLAVVARDGTPHVMCSYLYDLAGLFSGFYEHCPILSAESEAVCNSRLKLAQLTAKTLKLGLDTLGIETVERM"]}}, {"location": "[143613:144753](-)", "type": "CDS", "qualifiers": {"locus_tag": ["ctg6_132"], "transl_table": ["11"], "translation": ["MKVWPVKHSPLLRQPAHFIARDELKSLIEKVTHNLVNIHDTTGEFLLRLDDGRVIDTKGWAGWEWTHGVGLYGIWQYYCQTGDEAMRDIIDRWFADRFREGATTKNVNTMSPFLTLAYRYEETRNPAWLPWLESWAEWAMNEMPRTDHGGMQHITLAEENSQQMWDDTLMMTVLPLAKIGKLLNKPEYVEEAVYQFLLHVQNLMDRETGLWFHGWNYEGHHNFAKARWARGNSWLTIVIPDFLELVDLPEHNAVRRYLVQVLNAQIAALAKCQDDSGLWHTLLDDPHAYLEASATAGFAYGILKAVRKRYVGAEYAEVAEKAIRGIVENISPEGELLQTSFGTGMGSDLAFYRQIPLTSMPYGQAMAILCLTEYLRKYF"]}}, {"location": "[144757:146341](-)", "type": "CDS", "qualifiers": {"locus_tag": ["ctg6_133"], "transl_table": ["11"], "translation": ["MKTRKIGLANYLAYGSGDFLGAGTTALTAAWLLYFYTTFCGLSPIEATFIFAAARVLDAVVSPLMGFLTDNFGTTWLGKRFGRRKFFILLGIPCVFSYSLMWVGEMSFWYYLLTYLVFDIVYTMILVPYETLVPEMTDDFKQKTRFSGARISMAQMSAILASFLPGILLTHFGKDNAVSFFYASLVFSVLCALMLMLVWFFTWERPREEWSEAALRAEEEKKKLSLGQSLNRLFVELSSTLRVRIFRQHLGMYLGGYIAQDVFNAVFTYYVVFVLMQEASMASSLLGTMAIFQFIAVIAMIPLCIRFGPAPSYRMVVVLFGLASLSYAVLYYAGLSDIYSLLLLVSAVAGLGRGGINYVPWNTYTYIADVDEVITGQRREGIFAGIMTLTRKASQAGAVMLVGIVMQMSGFVSGQKTQPAEVSHTILLILSVGTLLVLFCGFLVSLRFKLNLHTHTTLREETAKMRASGRAIPESATPEARATVEMLAGMPYASLWGNNNIGYLNRNKPAAPSLKGRAVLNSTYNRG"]}}, {"location": "[146605:146998](-)", "type": "CDS", "qualifiers": {"locus_tag": ["ctg6_134"], "transl_table": ["11"], "translation": ["MRKWLWILLFPLVAQAAGEGTWQASSIGVTLSNRGVAMSSRPLSPTEPVSGLMTLVVWNYTLIGPTPAGLRVRLCSQTRCTEIDGENGTTQAFNGVPAVEPLRFIWEVPGGGRLIPALKVQRNSVIVNYR"]}}, {"location": "[146997:149076](-)", "type": "CDS", "qualifiers": {"locus_tag": ["ctg6_135"], "transl_table": ["11"], "translation": ["MANLVAMLRLPGNLKSTQWQILAGPILILLILSMMVLPLPAFILDLLFTFNIALSIMVLLVAMFTQRTLEFAAFPTILLFTTLLRLALNVASTRIILMEGHTGAAAAGKVVEAFGHFLVGGNFAIGIVVFVILVIINFMVITKGAGRIAEVGARFVLDGMPGKQMAIDADLNAGLIAEDEAKKRRSEVTQEADFYGSMDGASKFVRGDAIAGILIMVINVVGGLLVGVLQHGMDMGHAAESYTLLTIGDGLVAQIPALVISTAAGVIVTRVSTDQDVGEQMVGQLFSNPRVMLLAAAVLGLLGLVPGMPNLVFLLFTAALLGLAWWMRGREMTPAAEPAPVKMPENTQAVEATWNDVQLEDSLGMEVGYRLIPMVDFQQDGELLGRIRSIRKKFAQDMGFLPPVVHIRDNMDLPPARYRILMKGVEIGSGDAYPGRWLAINPGTAAGTLPGEQTIDPAFGLAAIWIESALKEQAQIQGYTVVEASTVVATHLNHLIGQFSAELFGRQEAQQLLDRVTQEMPKLTEDLVPGVVTLTTLHKVLQNLLEEKVPIRDMRTILETLAEHAPLQSDPHELTAVVRVALGRAITQQWFPGTGEVQVIGLDTPLERLLLQALQGGGGLEPGLADRLLEQTQEALARQEMLGAPPVLLVNHALRPLLSRFLRRSLNQLVVLSNMELSDNRHIRMTATIGGK"]}}, {"location": "[149068:150217](-)", "type": "CDS", "qualifiers": {"locus_tag": ["ctg6_136"], "transl_table": ["11"], "translation": ["VAEENDDKTEAPTPHRLEKAREEGQVPRSRELTSLLILIVGVCIIWWGGEALARKLAGMLSAGLRFDHSMVNDPNLILSQIILLVKDAMLALLPLITGVVLVALVSPVMLGGLVFSGKSLQPKFSKLNPLPGIAKMFSAQTGAELLKAILKSVLMGSTGGFFLWHHWPEMMRLISESPLTAMSNALNLAGLCALLVVLSIIPMVGFDVIFQLYIHFKKLRMSRQDIRDEYKQMEGDPHVKGRIRQMQRAAARRRMMEDVPKADVIVTNPTHYSVALQYDENKMSAPKVVAKGAGLIALRIREIGTENRVPILEAPPLARALYRHAEIGQQIPGQLYAAVAEVLAWVWQLKRWRLAGGQRPVKPENLPVPDALDFMNEKDTDG"]}}, {"location": "[150493:151141](-)", "type": "CDS", "qualifiers": {"locus_tag": ["ctg6_137"], "transl_table": ["11"], "translation": ["MMMQPAMKPVEEHSPSDIIARIGSLTRMLRDSLRELGLDQAIAEAAEAIPDARDRLDYVVQMTAQAAERALNSVEASQPHQDAMEKGAKALTKRWDEWFENPIELADARELVTDTRQFLGDVPGHTSFTNAQLLDIMMAQDFQDLTGQVIKRMMDVIQEIERQLLMVLLENIPEPAARPKRENESLLNGPQLDATKAGVVASQDQVDDLLDSLGF"]}}, {"location": "[151151:151541](-)", "type": "CDS", "qualifiers": {"locus_tag": ["ctg6_138"], "transl_table": ["11"], "translation": ["MADKELKFLVVDDFSTMRRIVRNLLKELGFNNVEEAEDGVDALNKLQAGGFGFVISDWNMPNMDGLELLKTIRADAGMASLPVLMVTAEAKKENIIAAAQAGASGYVVKPFTAATLEEKLGKIFEKLGM"]}}, {"location": "[151558:152608](-)", "type": "CDS", "qualifiers": {"locus_tag": ["ctg6_139"], "transl_table": ["11"], "translation": ["MSKIRVLSVDDSALMRQIMTEIINSHSDMEMVATAPDPLVARDLIKKYNPDVLTLDVEMPRMDGIDFLEKLMRLRPMPVVMVSSLTGKGSEITLRALELGAVDFVTKPQLGIREGMLAYSEMIAEKIRTASRAKLAAHKPMDAPVTLKAGPLLSSEKLLVIGASTGGTEAIRHVLQPLPLSSPGILITQHMPPGFTRSFAERLNKLCQISVKEAEDGERVLPGHAYIAPGDKHMELARSGANYQIKIHDGPPVNRHRPSVDVLFHSVAKHAGRNAVGVILTGMGNDGAAGMLAMHQAGAWTIAQNEASCVVFGMPREAINMGGVSEVVDLSQVSQQMLAKISAGQAIRI"]}}, {"location": "[152604:153471](-)", "type": "CDS", "qualifiers": {"locus_tag": ["ctg6_140"], "transl_table": ["11"], "translation": ["MTSPMPPGQTSLLLQMTQRLALSDAHFRRICQLIYQRAGIVLADHKRDMVYNRLVRRLRTLGLDDFGRYLSMLEANQNSAEWQAFINSLTTNLTAFFREAHHFPVLAEHARRRSGEYRVWSAAASTGEEPYSLAITLADTLGMAPGRWKVYASDIDTEVLEKARNGVYRQDELKTLSPQQLQRYFMRGTGPHEGLVRVRQELANCVEFAPVNLLDKQYNVPGPFDAIFCRNVMIYFDKTTQQDILRRFVPLLKPDGLLFAGHSENFSNLVREFSLRGQTVYALSKEKA"]}}, {"location": "[153490:155092](-)", "type": "CDS", "qualifiers": {"locus_tag": ["ctg6_141"], "transl_table": ["11"], "translation": ["MLNRIRISTTLFLILILCGVLQVGSNGLSFWAFRDGYQNLQEVEASNQQRAAVAQTRAVLLQASTALNKAGTLTALSYPPDDIKALMVTARDSLKLADAQFNAFAAQDAGSAEVKALKVAMKKRFDQWHSDLDHQATWLENNQLSDFMTAPVQASQAAFDASFNAWQQNINQFVQRAGNDSRKNYHMSGVIFAVVVILAVLLTGGALYWSRRMIVQPLAIVSSHFDSIAKGNLARPVAVYGKNEISAIFASLKAMQGALRETVSDVRQGSYAMHTGISEIAAGNNDLSSRTEQQAASLAQTAASMEQLTATVSQNADNARQASDLSRQAAMTAKKGGDQASHVASTMQDIAASSQKIGDIISVIDGIAFQTNILALNAAVEAARAGEQGRGFAVVAGEVRNLASRSANAAKEIKGLIEESVSRVQQGSALVDTAAKTMHEIVTSVTRVNDIMGEIASASDEQRRGIEQVAQAVSQMDQVTQQNASLVEEAAAATDQLASQADHLTGLVAVFNVKEHVEAVTEVGRSQAVPVVS"]}}, {"location": "[155136:156801](-)", "type": "CDS", "qualifiers": {"locus_tag": ["ctg6_142"], "transl_table": ["11"], "translation": ["MLNRIRVVTMLMMVLVIFALLQLTSGGLFFSSLKQNQDSFAASNDLRVQQSELTSTWDLMLQTRINLSRSSARMMMDPNNQQSSAKTELLKNARATLADAAKHYDAFKKITPQPAMAQVSQNIDEKYNAYYAGLTELIQFLESGNMDAYFAQPTQGMQNALGAALGEYAKASGDLYHSAFTQSQNDYRFAKWQMAVMALALVIVLVGVWYGIRHILLNPLGRVIAHIREIAGGDLTKTLTVSGRNEITELANSVDHMQRSLIETVANVRNGSEAIYTGTSEIAMGNNDLSSRTEQQASALEETAASMEQLTATVKQNADNARQASQLAESASETAQRGGRVVDGVVKTMHEIADSSKKIADIISVIDGIAFQTNILALNAAVEAARAGEQGRGFAVVAGEVRNLASRSANAAKEIKALIEDSVSRVDTGSVLVESAGETMNDIVNAVTRVTDIMGEIASASDEQSRGIDQVALAVSEMDRVTQQNAALVQESAAAAAALEDQASRLKMAVSAFRLASLAGNTVTPQATYLAPAAAAAATRKPAATTGHENWETF"]}}, {"location": "[156885:157848](-)", "type": "CDS", "qualifiers": {"locus_tag": ["ctg6_143"], "transl_table": ["11"], "translation": ["VKRLLLLMLLLFSGGGWAACTVSTVNASFGSVTSFALSGTGEVETTGRLIVACDAVLNLLTNDSVTLNYTAASVSGNSRATMKRTDNAAITDVIPTRLCGLTGCSGNSEVQISKAYTWSGNTLLGLLGSKQYSIPLYFRTVAGQNVTAGPYQVLLTFSINYSVCSVGVLGLCTVPQTGTATTSILLNMTVTNDCSAMTTPDVNFNSAPLVQSFPTVSQAIAVTCTKGSTYTIGINNGANALNNVRRMVSGSNYMSYDIYKEATTNRWGGSGTERWTSATSSQVSTDGLLRTYNYTAKVLTSQSTPPAGTYTDTLIVDVAF"]}}, {"location": "[157844:160229](-)", "type": "CDS", "qualifiers": {"locus_tag": ["ctg6_144"], "transl_table": ["11"], "translation": ["MAVDARQLKPAMMILLCVSTSTWAEPGDDSLPPPPQAQALNGEAVFQLSIVLNHYDTGMVVPVTQREGAFFISSADLLRAGLPPEHVPAGDVNLSTLPQVRVEYDSAAQRLLLGVPADWVASRVTPFSGQMSQSKPHFGRGALLNYDLYTNHTEHVGGQASLWHEFRYFNENGSFSSTGYARENFTGNDGQQEGYVRYDTTLLMTNEDEATPWTVGDVISDALSWSTSVRMGGISYGRDFSLRPDLVTWPLPEFSGEAAVPTSVDLFINGYRSGSTQLQPGPFTLTNLPYINGAGDAVLVTTDALGRQVSTTLPFYVTSELLKQGLSDGAVTLGSLRRNYGIKNFDYGPAAGSGSYRYGVTDWLTLEGHAEGAETLALGGMGTVVKLGRFGVVNTAYSQSRMRGDNGGQINWGYQYSTSEFSVATQHTRRDRDFGNLALYDQPTVYDENDRPIASFSRNTDQYSLTFNLGEYGSLGAAWIGVESFDNQKTELLNLSWSRNLWGASSIYLAASRDQQRGDWTVAMSLQVPLGERDSAAVTYENTPDAGSTQRINYNHSMPSDGGFSWNMAWANQSKANDYQQGTLGWRNNNIELQGGGYGERDMMTWWGEAMGAVVLMDGELFAANKINDAFVVISTDGHPDVPVSYENQPVGKTNNNGYLLVSGVSAYYPASYRIDTLNLPADTRLKETERRIAIRRHSGYLVDFPMEQERVASVILHDKQGQAIPVGSQVRRASRNNAVVGYDGIAWLENLIDVNPLEVITPDGKHCSATLTVGANPEHKLQTYGPLICREER"]}}, {"location": "[160204:160966](-)", "type": "CDS", "qualifiers": {"locus_tag": ["ctg6_145"], "transl_table": ["11"], "translation": ["MKPFFRHLCLVSLLGGMAAATGQAQAAATILLWPIDPWLSADAKATELWIQNQGNSATTMQVRIVRWKQEGGYERYSAQQDVVASPPIVTIGKGSKQLIRLIKQGSVPLGVEQAYRIIVDEIPQPDAKAEPAIGLKLQMRYSIPLFVYGQGIPTLKEGAHHALVETKNLSWRVTQEKGQPALEVRNQGDVHVKLSQVALEQGGQKRTVADGLLGYVLAGSTRTWSIPAGIGQPDRLSAQINARDTQWQSTPVN"]}}, {"location": "[160982:161531](-)", "type": "CDS", "qualifiers": {"locus_tag": ["ctg6_146"], "transl_table": ["11"], "translation": ["MKASILRLRNSAEGIVHPLYALIVCLMLVPAAGAVTSQSFKVSATIVPGCAVSTGSGGVFGTLDFGTHNGVESAPVSTSFVPNGALSIACTPGVALSMSINGGQNYSSVRRMKRSGGTEVVGYRLYSSSSLAANSEIGVNQAIPVTYTNSNNIALPLFGVALLTGFSPAGTYSDQLTVTLSW"]}}, {"location": "[161543:162116](-)", "type": "CDS", "qualifiers": {"locus_tag": ["ctg6_147"], "transl_table": ["11"], "translation": ["MKRKLLLICAGTLLTVTTAQQALAVTSSGTIGATLTLTNGCLINGSPTQNGINFGTLDFGTHPATFSTLTTQLTGASGGNTFTIQCTTASYTVAITGNTNSTAPGTVVGTPGTPARYLVNTTNAAQGVAYSLYSDSGFNNVVANNAALPIASTAGGIDSYTLYGRITGGGNSVTVVPGTYTDTINVSVTY"]}}, {"location": "[162546:163806](+)", "type": "CDS", "qualifiers": {"locus_tag": ["ctg6_148"], "transl_table": ["11"], "translation": ["VASANKLTLFIVIFMLAGILSGAAIHEYASADAIKAWSDNITLLTDIFLRLIKMVIAPLVFSTLTVGIMKLGETSTIGRVGGKAMVWFISSSVLSILVGLFIVTLERPGSGLNLAIPKEAVDTGLAVGGMTLKAFLSHTIPTSIAGAMANNEILQIVVFSMFFGIAGASLGQKFNAPLVAALDVVSHIMLKVTGYVMYVAPLAIFAAISSVIATQGLGILLNYASFIGGYYVAILLTCVVLLAVGYMVLKKEVFRLVSMLKDPVLVAFTTSSSEAAYPKTLEQLERFGCSRNIASFVLPIGYSFNLVGSMVYCSFASMFIAQAYNIHLSFTEVTVLMLTLMLASKGIAGVPRSSLVVLAATIPSFNIPVAGILLLMGIDHFLDMGRSAINVLGNGIATAMLSQNEGAREAETELVEQEA"]}}, {"location": "[163995:164499](-)", "type": "CDS", "qualifiers": {"locus_tag": ["ctg6_149"], "transl_table": ["11"], "translation": ["MTGMSNVTKLAGEPSGQEFLVFTLGDEEYGIDILKVQEIRGYDQVTRIANTPAFIKGVTNLRGVIVPIVDLRVKFSQGDVDYNENTVVIVLNLGQRVVGIVVDGVSDVLSLTSDQIRPAPEFAVTLSTEYLTGLGALGERMLILVNIEKLLNSDEMALLDIATNHVA"]}}, {"location": "[164518:166552](-)", "type": "CDS", "qualifiers": {"locus_tag": ["ctg6_150"], "transl_table": ["11"], "translation": ["VSMDISDFYQTFFDEADELLADMEQHLLDLVPEAPDSEQLNAIFRAAHSIKGGAGTFGFTILQETTHLMENLLDEARRGEMQLNTDIINLFLETKDIMQEQLDAYKSSAEPDAASFEYICNALRQLALEAKGDAAAAVVPAAKLSVVDAVTAQEAAPAAAASKVRVVLSRLKENEVDLLEEELSNLAKLSNVVKGKDSLSATLEEGISQDDIVAVLCFVIEADQIAFETETAAVDVPAAVEEVAVVPQAAAPAVAPAAPVLKAVPKDAAAPGRGDKPAARSSESTSIRVAVEKVDQLINLVGELVITQSMLAQRSNELDPVTHGDLITSMGQLQRNARDLQESVMSIRMMPMEYVFSRFPRLVRDLASKLNKQIELTLMGSSTELDKSLIERIIDPLTHLVRNSLDHGIELPENRIAAGKSPVGNLILSAEHQGGNICIEVTDDGAGLNRERILAKAISQGMAVNENMTDEEVGMLIFAPGFSTAEQVTDVSGRGVGMDVVKRNIQEMGGHVEIKSKQGSGTTIRILLPLTLAILDGMSVKVADEVFILPLNAVMESLQPREEDLHPLAGGERVLEVRGEYLPLVELWKVFEVDGAKTEATQGIVVILQSAGRRYALLVDQLIGQHQVVVKNLESNYRKVPGISAATILGDGSVALIVDVSALQGLNREQRVAYTAA"]}}, {"location": "[166556:167486](-)", "type": "CDS", "qualifiers": {"locus_tag": ["ctg6_151"], "transl_table": ["11"], "translation": ["MKNQSHPIVIVKKRKHKGHGHGAHGSWKIAYADFMTAMMAFFLVMWLISISSPKELIQIAEYFRTPLATAVTGGQRISNSDSPIPGGGDDYTQQKGEVKKEPNIDELKKRMEQARLKKLRGDLDQLIEADPKLRALRPHLKIDLVQEGLRIQIIDSQNRPMFKTGSAEVEPYMRDILRGIAPVLNGIPNRISLSGHTDDFPYATGEKGYSNWELSADRANASRRELVAGGLDDGKVLRVVGMASTMRVTDRGPDDAINRRISLLVLNQQAEQAILHENAESQNESLDDLKQPGAVPSAAVPTSPPANPR"]}}, {"location": "[167482:168370](-)", "type": "CDS", "qualifiers": {"locus_tag": ["ctg6_152"], "transl_table": ["11"], "translation": ["VLILLGYLVVLGTVFGGYMMTGGHLGALYQPAELIIIGGAGVGAFIVGNNGKSIKGTLKAIPLLFRRSKYTKSMYMDLLALLYRLMAKSRQQGMFSLERDIENPKESEIFASYPRILADAMMLDFIVDYLRLIISGNMNTFEIEALMDEEIETHESESEVPANSLALVGDSLPAFGIVAAVMGVVHALASADRPAAELGALIAHAMVGTFLGILLAYGFISPLASVLRQKSAETTKMMQCVKITLLSNLNGYAPPIAVEFGRKTLYSSERPSFIELEEHVRAVKNPNQQTTTEDA"]}}, {"location": "[168493:169072](-)", "type": "CDS", "qualifiers": {"locus_tag": ["ctg6_153"], "transl_table": ["11"], "translation": ["MSEKSIVQEARDIQLAMELITLGARLQMLESETQLSRGRLIKLYKELRGSPPPKGMLPFSTDWFMTWEQNIHASMFCNAWQYLLKTGLCSGVDAVIKAYKLYLEQCPQQDEGPLLALTRAWTLVRFVESGMLELSRCNCCDGNFITHAHQPAGSFACSLCQPPSRAVKRRKLSREAADIIPQLLDEQIEQAV"]}}, {"location": "[169074:169425](-)", "type": "CDS", "qualifiers": {"locus_tag": ["ctg6_154"], "transl_table": ["11"], "translation": ["MHTSELLKHIYDINLSYLLLAQRLISQDKASAMFRLGINEEMATMLGGLTLPQMVKLAETNQLVCQFRFDNPQTITRLTQDSRVDDLQQIHTGILLSTRLLTEISQPDDAARKKRA"]}}, {"location": "[170222:170651](+)", "type": "CDS", "qualifiers": {"locus_tag": ["ctg6_155"], "transl_table": ["11"], "translation": ["MSYSHLLVSVAVSPESHELIARAVSIARPHNARISLITLAAEPEMYNQLAAPMLEDIREVLQEETQQFMRELVEKAQYPIYDTIIATGELNAHILNMCSKQNIDLVICGNHNHSFFSRAACAAKSIVASSQVDVLLVPLGGR"]}}, {"location": "[170666:172091](-)", "type": "CDS", "qualifiers": {"locus_tag": ["ctg6_156"], "transl_table": ["11"], "translation": ["MGRLVVVSNRIAPPDDKKSSAGGLAVGVLGALKAAGGLWFGWNGEISEEQKPLKKVTRGNITWASFALNEKDYDEYYSQFSNAVLWPAFHYRLDLVKFQRESFEGYTRVNSLLADKLLPLIEEDDILWIHDYHLLPFARELRKRGVNNRIGFFLHIPFPTPEIFTALPPHEELLDALCDYDLLGFQTENDRLAFLDSVSGKTRVVTKGGKTHTAWGKTFHTEVYPIGIEPEEIAEQASGPLPPKLAQLKNELKHVKNIFSVERLDYSKGLPERFLAYETLLEKYPQHHGKIRYTQIAPTSRGEVQAYQDIRHQLETEAGRINGRYGQLGWTPLFYLNQHFDRKILMKVFRYADVGLVTPLRDGMNLVAKEYVAAQDPADPGVLVLSQFAGAANELTSALIVNPYDRDDVANALNRALTMPLTERISRHAEMMETIRKNDINHWQARFIRDLRDIAPQSNEGHLQKKIATFPKLA"]}}, {"location": "[172065:172869](-)", "type": "CDS", "qualifiers": {"locus_tag": ["ctg6_157"], "transl_table": ["11"], "translation": ["VADLLTAPPVLPGHYAFFFDLDGTLAEIKPHPDLVAIPATVLQKLHQLSQMTEGAVALISGRSMAELDQLARPYRFPLAGVHGAERRDIHDQTHIVSLPDALIQALQVQLSSALAELPGTELEAKGMAFALHYRQAPQHEAAVLALATAIANAHPELALQPGKCVVELKPKGINKGAAIAAFMATPPFNGRTPVFIGDDLTDEAGFRVVNQAGGIAIKVGPGETVAEWRLADVASVWQWISDIANQQQQQIAQNKGGNHYGSLSRRL"]}}, {"location": "[173045:174026](-)", "type": "CDS", "qualifiers": {"locus_tag": ["ctg6_158"], "transl_table": ["11"], "translation": ["MSSVTTSGAPKSAFSFGRIWDQYGMLVVFAALFVACAIFVPNFATFINMKGLGLAISMSGMVACGMLFCLASGDFDLSVASVIACAGVTTAVVINMTESLWIGVLAGLLLGVLSGLVNGFVIARLKINALITTLATMQIVRGLAYIISDGKAVGIEDERFFTLGYANWLGLPAPIWLTVACLILFGFLLNRTTFGRNTLAIGGNEEAARLAGVPVVRTKIIIFVLSGLVSAAAGIILASRMTSGQPMTSIGYELIVISACVLGGVSLKGGIGKISYVVAGILILGTVENAMNLLNISPFSQYVVRGLILLAAVIFDRYKQKAKRTV"]}}, {"location": "[174040:175546](-)", "type": "CDS", "qualifiers": {"locus_tag": ["ctg6_159"], "transl_table": ["11"], "translation": ["MRQSDPYLSFRGIGKTFPGVNALTDISFDCYAGQVHALMGENGAGKSTLLKILSGNYSPTTGTLAIRGEEVAFADTTAALNAGVAIIYQELHLIPEMTVAENIYLGQLPHKSGVVNRSLLNYEAGLQLKHLGLDVDPQTPLKYLSIGQWQMVEIAKALARNARIIAFDEPTSSLSAREIENLFRVIRELRQEGRTILYVSHRMEEIFALSDAITVFKDGRYVRTFSDMAQVNHDQLVQAMVGRDLGDIYHWKPREYGPERLRLDNVKAPGVRMPVSLSVRSGEIVGLFGLVGAGRSELMKGLFGGTRITEGVVSIDGAAVDIQKPAHAIKAGMMLCPEDRKAEGIIPVHSVRDNINISARRKFIRAGCLINDSWESSNADHHIRSLNIKTPGPEQLIMNLSGGNQQKAILGRWLSEDMLLDEPTRGIDVGAKHEIYNVIYELAKRGVAVLFASSDLPEVLGVADRIVVMREGEIAGELLHEQANEQQALNLAMPKVSQAVA"]}}, {"location": "[175617:176607](-)", "type": "CDS", "qualifiers": {"locus_tag": ["ctg6_160"], "transl_table": ["11"], "translation": ["MHKFTKALAAVGLAAVMSQSAIAENLKLGFLVKQPEEPWFQTEWKFADKAGKDLGFDVIKIAVPDGEKTLNAIDSLAASGAKGFVICTPDPKLGSAIAAKARGYDMKVIAVDDQFVNAKGKPMDTVPLVMMAATKIGERQGQELYKEMQKRGWDVKETGVMAITADELDTARRRTTGSMDALKAAGFPEKQIYKVPTKSNDIPGAFDAANSMLVQHPEVKHWLVVGMNDNTVLGGVRATEGQGFKAPDVIGIGINGVDAVSELSKAQATGFYGSLLPSPDVHGYKSSEMLYNWVTKGAEPPKFTEVTDVVLITRDNFKEELAKKGLGGK"]}}, {"location": "[176923:177481](-)", "type": "CDS", "qualifiers": {"locus_tag": ["ctg6_161"], "transl_table": ["11"], "translation": ["MAKVAVLLAPGFEEAEAIITIDILRRLNIDVETLACAQSRAVVSYHNIPMVADSTLSERSDSLYDAIVLPGGPQGSANLAADPQVIRFISAHDARGKLICPICSAAARVLGGNGLLRGRRYVCSGDLWETVKDGEYVDAPVVQDKNLLSGKGLGHAFDFALALAARLLGDETPVRDHADHIYYAW"]}}, {"location": "[177987:178491](+)", "type": "CDS", "qualifiers": {"locus_tag": ["ctg6_162"], "transl_table": ["11"], "translation": ["MTTQTMMQKLNAQLNLEFYASNLHLHISSWCSENSLNGSATFFRSQAQSNVTHMMRVFNFMKAAGANPTVKALDTIDDNYSSLEELFEKTLEQYEQRCSTLNKLADEARAQHDTKTLKFLRDMDKAQQQDGMLLKTLADEIHNAQQAGLCPEQTDRHLLDLVTVQHH"]}}, {"location": "[178667:180011](+)", "type": "CDS", "qualifiers": {"locus_tag": ["ctg6_163"], "transl_table": ["11"], "translation": ["MITIEFIVILLCLLTGTRFGGMGLGLISGIGLFILCFVFGLQPGKPPVDVMLTILAVIGCAATLQTAGGLNVMMQFAERLLRKHPQHITLLAPFTTWMLTFLCGTGHVVYTMFPIIADIALKKGIRPERPMAVASVASQMAITASPVSVAVVSLVSILGAQHGLGHAWGILEILAVSVPASLFGVAIAALWSLRRGKALADDKEFQEKLKDPKQREFIYGGTETLMNQRFPKQAYWSTWIFFAGIAVVVLLGAFPDLRPAFEIKGKMTALSMNLVIQMMMLIAGAVMLMACKVNASAISNGAVFKAGMVAIFSVFGVAWMSDTFFQAHLDELKLALEGVVKSHPWTYAIVLFLVSKLVNSQAAALTAVAPMGLMLGIDPKMLIAFFPASYGYFVLPTYPSDLACIGFDRSGTTRIGKFIINHSFILPGLIGVSCACAASYLLVQTFF"]}}, {"location": "[180060:180312](-)", "type": "CDS", "qualifiers": {"locus_tag": ["ctg6_164"], "transl_table": ["11"], "translation": ["MSQNLSADQELVSDVVACQLVIKQILDVLDVIAPVEVREKMSTQLKNIDFNSHPAAADPVTLRAIQKAIALIELRFTPQGESH"]}}, {"location": "[180655:181294](-)", "type": "CDS", "qualifiers": {"locus_tag": ["ctg6_165"], "transl_table": ["11"], "translation": ["MKIALMMENSQAAKNPVILKELKTVADEKGFPVYNVGMSDENDHHLTYIHLGIMASILLNAKAVDFVVTGCGTGQGALMSLNIHPGVICGYCIDPADAFLFAQINNGNALSLPFAKGFGWGAELNVRFIFEKAFTGRNGEGYPPERKEPQVRNAGILNQVKAAVVKENYLDTLRAIDPELVKTAVSGQRFQQCFFENCQDKEIEAFVRGIVG"]}}, {"location": "[181559:183695](+)", "type": "CDS", "qualifiers": {"locus_tag": ["ctg6_166"], "transl_table": ["11"], "translation": ["MLRSLFLLALTGLLLVCPPARAEEPVPVWIFDANNFEFWRTPQGEWQGFYPELIKAINKQAGTQLQLRPLSGADISQRFAQNEYGVYAGVLRTEKRARTKILSARLFDNDVVAASPSMTVTTAGQLSHARVLFRKEDATLDSVQQRYPDLKFRSLRLVATSDEAFRLLSDNQADFYINDAPEMENTQRYYLVSRPFPELRIPVVLAFSPDLLPLRDKINALIGTWYRNGEINTMLEESKRNYLLSRITLSEEERTWIAHNRLQINLPKNENFAPLIWRDSKGYHGTAIDMINDMRDLLGMKVEVNFIDHYSSLPRQQWAVRLIDIVDRSDSAHAQGRIGPDIAWHNAYYNRSSQPFLWNEESIRSQRVGVLDGSFAAAYLRQRFGSDVIIVTRPTIDGLIDAIENDEIDYILGDLSSLESTLRGNELFRGVLKVAGVTRSEFIIGPWVDPQHPLFHLLTQVHRLSEYRTQIERQDEQSYLPDFSKNTLKIISVILLIVALFSIGMLIMMRRHLRQNRMVNRNMVQALEKVNRAHDDETGSHIQRVARYCGLMARELGLSRKMTREIEHFASLHDVGKIAVPERILRKQGPLTQDEFAEMKLHTVKGWRIIQGLELGAVAENIIHFHHEKWDGSGYPQGLRGEQIPLEARILALADVYDALRQKRVYKPGFTHEQACKIILEGDGRHFDPQLIALFRLHHLKFKTIFDSLAD"]}}, {"location": "[183798:184137](+)", "type": "CDS", "qualifiers": {"locus_tag": ["ctg6_167"], "transl_table": ["11"], "translation": ["MKRVFVAGTILLLAGCSINRQAEVSTLDAPNGIVRLDYGQAMLQNAYSDEYVNNGTAAKACQSMGYATASAYGQPIKTCTLTSGSLCLNESVTIQYKCMGFAVNPKATNPWY"]}}, {"location": "[184338:184836](+)", "type": "CDS", "qualifiers": {"locus_tag": ["ctg6_168"], "transl_table": ["11"], "translation": ["MLKTEMIDKLNAQMNLELFSSLLYQQMSAWCSYHSFEGAAAFLRRHAQEEMTHMQRLFDYLTDTGSLPRIDNVASPFAEYNSLDELFRATYEHEQLITQKINELVHAAMIGQDYPTFNFLQWYVAEQHEEEKLFKSVLDKLSLVGKTGEGLYFIDKELSTLDTQK"]}}, {"location": "[184889:185231](-)", "type": "CDS", "qualifiers": {"locus_tag": ["ctg6_169"], "transl_table": ["11"], "translation": ["MAGKNPFTAAWSRGGNLLCHGHWIISWQNQALQLPESRREKDMGTWAIYSIIDPEDDTFAQGLKEDEWIIENVDWLTDVFFDAGIPLETANYRSFYQAVNAQDWRCTSCAGCM"]}}, {"location": "[185478:186690](+)", "type": "CDS", "qualifiers": {"locus_tag": ["ctg6_170"], "transl_table": ["11"], "translation": ["VKNRTLGSIFIVAGTTIGAGMLAMPLAAAGVGFGMTLLLLGTLWALMCYTALLLLEVYQHVPADTGLGSLAARYLGRYGQWITGFSMMFLMYALTAAYISGAGELIASSVNDWFDADITPSTGVIFFALIGGGVVCVGTSLVDLFNRFLFSAKILFLIVMLVLLVPHVHKVNLLTLPLEKGLALSAIPVIFTSFGFHGSVPSIVSYMNGDIRKLRRVFMVGSAIPLIAYIFWQLVTLGSIDASTFTGLMAEHAGLNGFLLALREVVTSPHVELAVHLFADLALATSFLGVALGLFDYLADLFQRRNTAAGRLQTGAVTFLPPLAFALFYPRGFVMALGYAGVALSVLALLLPSLLAWKSRQQHPQQGYRVMGGKPLLCMVFACGVMIILVQCLIAAGMLPEVG"]}}, {"location": "[186722:187391](-)", "type": "CDS", "qualifiers": {"locus_tag": ["ctg6_171"], "transl_table": ["11"], "translation": ["MTEGPLNESEMAWLEETLMSYGHDDASVIDVSELDGMLTAVLSGPVVVEPDTWLVAVWGGEKYIPRWKNDREMHRFIDLCFKHMNDIAERLSEYPDQFEPMFGYNDVDGESYTVVEEWCYGYMRGVALTDWSALPEALKADLDAIALHGTDENSEKLDELSEDEYKASIESIQPAALRLYNYWVDNPQQPEAKKPIVNGTKVGRNDPCPCGSGKKFKSCCLH"]}}, {"location": "[187816:188938](+)", "type": "CDS", "qualifiers": {"locus_tag": ["ctg6_172"], "transl_table": ["11"], "translation": ["MSLKFIRTPLSLVLAGCLVTAFSAHADIVIGVAGPFTGPNATYGDQYWHGATQAAEDINAAGGINGEKIKLVQGDDACEPKQAVAVANRLVDQDKVNAVVGHFCSSSTMPASEVYSDAGILAITPGSTNPLITERGMTDMFRMCGRDDQQGQVASDFIIDKLKAKRVVIIHDKDTYGQGLADATKAALAKRGVQDVMYEGLSRGEKDFNALVTKIGAQKPDVVFFGGCHPEAGPLVRQMREQGVQAKFFSGDCIVNEEMVTAAGGPQYTKGIYMTFGKDPRLIPDGKAVIEKFRAGKFEPEGYTLYSYASVQAIAAAFKATGGKDSAKASEWLKANAVDTVMGKKAWDSKGDLKVSDYVVYQWDDNGKYKEVQ"]}}, {"location": "[189035:189953](+)", "type": "CDS", "qualifiers": {"locus_tag": ["ctg6_173"], "transl_table": ["11"], "translation": ["MMSTFFLQQLINGLTLGSVYGLIAIGYTMVYGIIGMINFAHGEVYMISAYLCAIGLALLSFFGLQSFPLLILGTLIFTIVVTGVYGWTIERIAYKPLRNSTRLAPLISAIGMSLILQNYAQLSQGPRQQGVPTMLDGVLRLHIGEGFVQITYTKVFILVASFAGMLLLTWIINNTRLGRMCRAVQQDRKMASILGINTDRIISLVFVIGAAMAGLAGVLITMNYGTFDFYVGFVIGIKAFTAAVLGGIGSLPGAILGGLILGVAEAQFSGMVNSDYKDVFSFGLLVFILIFRPQGLLGRPIVAKV"]}}, {"location": "[189964:191239](+)", "type": "CDS", "qualifiers": {"locus_tag": ["ctg6_174"], "transl_table": ["11"], "translation": ["MTSHGFSLKRCILDAIFSGLIALIIFGPIAGVVLDGYSFNFAGQRLAWLVGIVMLGRFLLSAFLGTAPGARFQARFEADSAGVYVRPPEYKSRMRWIIPLIIALAICFPFVATKYVLTVAILGLIYVLLGLGLNIVVGLAGLLDLGYVAFYAIGAYGLALGYQYLGLGFWSMLPLAAIMAAAAGALLGFPVLRMHGDYLAIVTLGFGEIIRLILNNWLTFTGGPNGVSAPPPTFFGLEFGRRAKEGGVPFHEFFHLTYNPNMKFIFIYTVLFLVVMLVLYIKHRLTRMPIGRAWEALREDEIACRSMGLNHVLVKLSAFTLGASTAGIAGVFFATYQGFVNPTSFTFFESALILAIVVLGGMGSTLGVVLAAFVLTVTPELLRSFAEYRVLLFGMLMVVMMIWRPRGLIRINRSGFAVRKGVAP"]}}, {"location": "[191235:192111](+)", "type": "CDS", "qualifiers": {"locus_tag": ["ctg6_175"], "transl_table": ["11"], "translation": ["MNGTILSVEHLMMHFGGIKALNDVNLDVQRGSITALIGPNGAGKTTVFNCLTGFYKASGGNIFFNTRNKTTNAIQILGQKFQPGDWIHPAQFGQRLFYKMFGGTHLVNRAGLARTFQNIRLFREMSVVENLLVAQHMRVNRNLLAGVFNTPAYQRAENDALDRAFYWLEVVDLVECANRLAGEMSYGQQRRLEIARAMCTGPEMICLDEPAAGLNPVETHKLSNIIRFLRDNHGITVLLIEHDMGMVMEISDDIIVLDHGDVIARGKPEQIQHDEKVIAAYLGTDESEVTL"]}}, {"location": "[192107:192824](+)", "type": "CDS", "qualifiers": {"locus_tag": ["ctg6_176"], "transl_table": ["11"], "translation": ["MNEPLLAFREVDVFYGVIQALKQVSLEVHKGETVALIGANGAGKSTLLMSIFGQPRIRNGQILFCGEDISHKSTHYVASGGIAQAPEGRRIFPDMTVEENLLMGTIPVGNQFAADDMQSMFELFPRLKERRKQRAMTMSGGEQQMLAIARALMSRPKLLLLDEPSLGLAPIVVKQIFQTLRELARNGMTIFLVEQNAHHALKLSDRGYVMVNGQIRLSGSGEELLGNQEVRKAYLGGV"]}}, {"location": "[192927:193140](-)", "type": "CDS", "qualifiers": {"locus_tag": ["ctg6_177"], "transl_table": ["11"], "translation": ["LSRKMTGIVKSFDMHSGKGLIIPSDGRKDVFLHISAFNNNEKETLLPGIRVEFCRINGLSGPMAANVYLS"]}}, {"location": "[193425:193644](+)", "type": "CDS", "qualifiers": {"locus_tag": ["ctg6_178"], "transl_table": ["11"], "translation": ["MSSRIIGLVKWFNEDKGFGFISPVDGSKDVFVHFSALQGDDFKTLFEGQKVEFAIQSGEKGPAAASVILCDR"]}}, {"location": "[194489:194717](+)", "type": "CDS", "qualifiers": {"locus_tag": ["ctg6_179"], "transl_table": ["11"], "translation": ["MKKVIVFFNGKPSNVVTVLKGITSIRQEYPNGEAINLQIMSAGFPSLTGDHEVVYVASDRELTSQEILDAAKKYL"]}}, {"location": "[194909:195638](-)", "type": "CDS", "qualifiers": {"locus_tag": ["ctg6_180"], "transl_table": ["11"], "translation": ["MKEARQQTIIDLLIQHHSLTTDVLSTQLNVSKETIRRDLSELQAQGKVLRNHGRAKYIHRENQDSGDPFHIRLKSHFTHKADIAREALEWIEAGMVIALDASSTCWYLARQLPDIDIQVFTNSHPICLELGKREQIQLISSGGKLERKYGCYVNPSLISQLKLLDIDLFIFSCEGIDSHGGLWDSNRVNAGFKSLLLKRASQSLLLIDKSKFNRSGEARIGHLDEVTHIVSDTQLNESGLRQ"]}}, {"location": "[195694:196117](-)", "type": "CDS", "qualifiers": {"locus_tag": ["ctg6_181"], "transl_table": ["11"], "translation": ["MLKTISPLISPELLKVLAEMGHGDEIIFSDAHFPAHTMGPQVIRADGLKVSELLHAIIPLFELDSYAPPLVMMAAVEGDSLDPRVEARYRDALSRQAPCPAITRIDRYAFYARAKKSFAIVVTGECAKYGNILLKKGVTP"]}}, {"location": "[196175:196400](+)", "type": "CDS", "qualifiers": {"locus_tag": ["ctg6_182"], "transl_table": ["11"], "translation": ["MHLRSGVFRARKFSDPVPAPRDSGFCIIKYLDGDAEHIGFDLVPQHVTAATADQQQFSRIEVTVLFQHYSRNSG"]}}, {"location": "[196401:197112](+)", "type": "CDS", "qualifiers": {"locus_tag": ["ctg6_183"], "transl_table": ["11"], "translation": ["VTINYVITDEEKRRKFVCVDPHDIPQVAFIDADMMDGMPPVLKAATGVDALTHAIEGYITRGAWALTDALHIKAIEIIAGALRDSVKGDRDAVEAMALGQYVAGMGFSNVGLGLVHGMAHPLGAFYDTPHGVANAILLPHIMRYNADFTGDKFRDIAQAMGVKVEGLSLADARNAAVDAVFRLNHDVGIPLHLREAGVQKEDIPMLAQAAYDDVCTAGNPREASLADISELYHTAW"]}}, {"location": "[197827:198376](-)", "type": "CDS", "qualifiers": {"locus_tag": ["ctg6_184"], "transl_table": ["11"], "translation": ["MQFNIPTLLTLFRVVLIPFFVLAFYLPVVWAPFACALIFLVAAVTDWFDGYLARRWNQSTRFGAFLDPVADKVMVAIAMVLVAEHYHTWWVTLPAATMIGREIIISALREWMAELGKRSSVAVSWIGKVKTTAQMASLVWMLWRPNAWVEWAGIGLLWVAAVLTLWSMLQYLNAARGDLLDQ"]}}, {"location": "[198432:200265](-)", "type": "CDS", "qualifiers": {"locus_tag": ["ctg6_185"], "transl_table": ["11"], "translation": ["VSDVFDSKAFLKTVTSQPGVYRMYDAGGTVIYVGKAKDLKKRLSSYFRSNLASRKTEALVALIQNIDVTVTHTETEALLLEHNYIKLYQPRYNVLLRDDKSYPFIFLSGDTHPRLAMHRGAKHAKGEYFGPFPNGYAVRETLALLQKIFPVRQCENSVYRNRSRPCLQYQIGRCLGPCVAGLVSEDEYAQQVEYVRLFLAGKDDQVLTQLIARMEKASAALEFEEAARIRDQIQAVRRVTEKQFVSNTGDDLDVIGVAFDAGMACVHVLFIRQGKVLGSRSYFPKVPGGTELGEVVETFVGQFYLQGSQMRTLPSEILLDFNLDDKTLLADSLSELAGRRVNVQTKPRGDRARYLKLARTNAATALTTKLSQQSTVHQRLTALATLLKLPEVKRMECFDISHTMGEQTVASCVVFDANGPLRAEYRRYNITGITPGDDYAAMNQVLRRRYGKAIEESKIPDVILIDGGKGQLGQAKAVFDSLDVSWDKNHPLLLGVAKGADRKAGLETLFFEPEGEGFSLPPDSPALHVIQHIRDESHDHAISGHRKKRAKVKNTSTLETIEGVGPKRRQMLLKYMGGLQGLLNASMEEIAKVPGISQALAEKIYYSLKH"]}}, {"location": "[200261:200918](-)", "type": "CDS", "qualifiers": {"locus_tag": ["ctg6_186"], "transl_table": ["11"], "translation": ["LINVLLVDDHELVRAGIRRILEDIKGIKVAGEACCGEDAVKWCRTNSADVVLMDMNMPGIGGLEATRKIARTFVDTKVIMLTVHTENPLPAKVMQAGAAGYLSKGAAPQEVVNAIRSVFAGQRYIASDIAQQMALSQIEPEKTQSPFASLSERELQIMLMITKGQKVNEISEQLNLSPKTVNSYRYRMFSKLNIHGDVELTHLAIRHGLCNAETLLSQ"]}}, {"location": "[201384:201609](+)", "type": "CDS", "qualifiers": {"locus_tag": ["ctg6_187"], "transl_table": ["11"], "translation": ["MSTPEFATAENNQELAQEVNCLKSLLTLMLQAMGQADAGRVIIKMEKQIAQMEDQAESAVFANTVKQIKQAYRQ"]}}, {"location": "[201675:202398](-)", "type": "CDS", "qualifiers": {"locus_tag": ["ctg6_188"], "transl_table": ["11"], "translation": ["MKDSDFFTWRRECSLRFQKLTCADEVYQELQRQTQALEFDYYALCVRHPVPFTRPKISVHTTYPPQWQAQYQSKNYFAIDPVLKPENFIQGHLPWTDELFADAEELWHSAREHGLRTGITQCLMLPNHALGFLSVSRTSMLESPLDHEEIELRLQLLVQVALTSLIRFEDEMVMPPEMKFSKREREILKWTAEGKTSAEIAIILSISENTVNFHQKNMQKKFNAPNKTQIACYAAATGLI"]}}, {"location": "[202619:203372](-)", "type": "CDS", "qualifiers": {"locus_tag": ["ctg6_189"], "transl_table": ["11"], "translation": ["MSAIDVKNLVKKFHGQTVLHGIDLEVEQGEVVAIIGPSGSGKTTLLRSINLLEQPEEGTIRVGNITIDTGKSISQQKGLIRQLRQHVGFVFQNFNLFPHRTVLENIIEGPVIVKGEAKEDATVRARELLAKVGLAGKETSYPRRLSGGQQQRVAIARALAMRPDVILFDEPTSALDPELVGEVLNTIRQLAQEKRTMVIVTHEMSFARDVADRAIFMDQGRIVEQGPAKHLFANPQQPRTRQFLEKFLMQ"]}}, {"location": "[203368:204037](-)", "type": "CDS", "qualifiers": {"locus_tag": ["ctg6_190"], "transl_table": ["11"], "translation": ["MQESIQLVIDSLPYLLKGAVFTLQLSIGGMFFGLVLGFVLALMRMSPVLPVRWVARFYISVFRGTPLIAQLFMIYYGLPQFGIELDPIPAAMIGLSLNTAAYTSETLRAAISSIDKGQWEAAASIGMTPWQTLRRAILPQAARVALPPLSNSFISLVKDTSLAATIQVPELFRQAQLITSRTLEVFTMYLAASLIYWVMATVLSALQNYFENQLNRQERDPK"]}}, {"location": "[204057:205044](-)", "type": "CDS", "qualifiers": {"locus_tag": ["ctg6_191"], "transl_table": ["11"], "translation": ["MSLQNLTRFPRLEFIGAPTPLEYLPRFSDYLGRDIFIKRDDVTPMAMGGNKLRKLEFLAADALREGADTLITAGAIQSNHVRQTAAVAAKLGLHCAALLENPIGTQAENYLTNGNRLLLDLFNVQVEMVEALTDPTAQLDELATRLEAQGFRPYVIPVGGSNALGALGYVESALEIAQQCEGAVSLSSVIVASGSAGTHAGLAVGLEQLLPDVELIGVTVSRSVADQKPKVVTLQQAVAEQLALKATADIQLWDDYFAPGYGTPNEEGMDAVKLLARLEGILLDPVYTGKAMAGLIDGIEQKRFKDEGPILFVHTGGAPALFAYHPHV"]}}, {"location": "[205151:205952](-)", "type": "CDS", "qualifiers": {"locus_tag": ["ctg6_192"], "transl_table": ["11"], "translation": ["MKLALLGRQALMGVMAVALVAGMSVKTFAAENLLNKVKERGTLLVGLEGTYPPFSFQGDDGKLTGFEVEFAQELAKHLGVKASIKPTKWDGMLASLDSKRIDVVINQVTISDERKKKYDFSTPYTVSGIQALVKKGNEGTIKTAADLKGKKVGVGLGTNYEEWLRQNVQGVDIRTYDDDPTKYQDLRVGRIDAILVDRLAALDLVKKTNNTLAVAGDAFSRQESGVAVRKGNDDLVKAIDSAIADMQKDGSLKALSEKWFGADVTK"]}}, {"location": "[206038:206590](-)", "type": "CDS", "qualifiers": {"locus_tag": ["ctg6_193"], "transl_table": ["11"], "translation": ["MTVQQSKRRPLSRYLKDFKHSQTHCAHCNKLLDRITLVRRGEIVNKIAISRLDTLMDEAAWLEEQKEWVALCRFCGDLHCKEQSDFFDIIGFKQFLFEQTEMSHGTVREYVVRLRRLGQHLTVNNISRDLLKTGYLDENLEPWLPATSTNNYRIALRKYAQYKVQMPGVIKQKAHAGTTSDIY"]}}, {"location": "[206644:207364](-)", "type": "CDS", "qualifiers": {"locus_tag": ["ctg6_194"], "transl_table": ["11"], "translation": ["VNSLYTAEGVMDKHSLWQRYVPLVRHEALRLQVRLPASVELDDLLQAGGIGLLNAVDRYDALQGTAFTTYAVQRIRGAMLDELRSRDWVPRSVRRNAREVAHAMGQLEQELGRNATETEVAERLGIAVEEYRQMLLDTNNSQLFSYDEWREEHGDSIELVTDEHQQENPLHHLMEGNLRQRVMEAIEALPEREQLVLTLYYQEELNLKEIGAVLEVGESRVSQLHSQAIKRLRTKLGKL"]}}, {"location": "[207594:207891](-)", "type": "CDS", "qualifiers": {"locus_tag": ["ctg6_195"], "transl_table": ["11"], "translation": ["MDDAGETEVKINTIDALVNEKITFMKMDIEGHECSALEGARQHIINDHPSLAICAYHLVDDFWKIPELVLSFRPDYHVYMRHYTEGVLETVFYFVPVH"]}}, {"location": "[208029:208239](+)", "type": "CDS", "qualifiers": {"locus_tag": ["ctg6_196"], "transl_table": ["11"], "translation": ["MYATIIRAKPNKINDITSIEAADINKNRPFNPEIYKGFKVNIRRTESKILHWSQIFSQAKFNQSGEGFF"]}}, {"location": "[208720:209998](-)", "type": "CDS", "qualifiers": {"locus_tag": ["ctg6_197"], "transl_table": ["11"], "translation": ["MMKLNILVFPCGSENAGEIAHSLRYSLHVNRLIGASSVEDHGRFHFQDYISDVPFIHSPDYEDYFVDLIATYNIDVVFATHDSVVEKLAKLAHKHGFHLVNGDLRTTHIARYKSLTYRLFANMPWVPEIWGIDEQPTRWPVVVKPDCGQGGNGVAIAENPSQLAKHVEDIELPVVVEYLPGKELTVDCFTDRNGKIVWVSPRTRERVRAGIAMRSCLLPPNEEITNIAEHINRNLTLRGPWFFQLKEDIAQKWKLLEISCRIAGTMVAQRAHGINLPLMTLHDFMGRDVVPLPEPHVKLIDRSIKTRAHTELYWQRVYVDMDDTLIINGLANPSLLAFIYQCRMKGNTIHLITRHDADPVKTLDNAAISPYLFDEIIHVKSSEKKSQYITGPAVFIDNYFPERVDVAQYKDVLVMDVDAVEFYIE"]}}, {"location": "[209994:210939](-)", "type": "CDS", "qualifiers": {"locus_tag": ["ctg6_198"], "transl_table": ["11"], "translation": ["VAHYYPAAKCYMSARTALCHFLTTFRPERMWLPHLICHSVIDAVRLANVEIVWYHLDDKFFAILPPELNEKEYIFYVDYLGQGALQKNELLRRYPKGQIIFDNSQAFYAPPLPVLATLYSPRKFFGLPDGGLLITSLPLPPPELHDSASLNRVSHLLLQHNFDIREGYSAFQQAELTLENTPVSGMSRLSERLLLSIDYFSIKQKRERNFKLLHERLKGINSFPLNLDSPQGPLCYPLYFPARSLHSVLIKNGVFVPTYWKEVLQHVPAESVEAKFVKYMVAIPCDQRYSQGDIERLSKVIMKVVTDDSIEINK"]}}, {"location": "[210994:211687](-)", "type": "CDS", "qualifiers": {"locus_tag": ["ctg6_199"], "transl_table": ["11"], "translation": ["MSIAIMQPYLFPWIGYFQLVWQSDVFVLYDDARYIKQGYINRNSILSCGKAQRFTLPVPGASINKNISELAFSKQVDKILKSVKQNYQKAPHFEEVFALIEGVLTCSERDITTCCSKAISDIFFYLGEEKKLMRSSSLNYKRSENAENKVISICQTLGATKYVNSIGGRQLYDAQNFARAGIELKFLQTQSHYYHQGQDGFIPNLSIIDVLMHCEPIMVKKLLTKFEHVG"]}}, {"location": "[211731:212871](-)", "type": "CDS", "qualifiers": {"locus_tag": ["ctg6_200"], "transl_table": ["11"], "translation": ["MGKVYVTSPLMPPLEEFIPYLEKIWENKTLTNGGVFHQQLEKELADFLGVKHVCLFANGTLALLTALQALRITGEVITTPYSFVATSHALLWNGLTPVFADINPQTYNINPERVEELITPNTTAILPVHCYGIPCDVDKIQEIADIYGLKVIYDAAHAFGVNKGGTSILNYGDLSVLSFHATKVFNTFEGGAIICHNERTKQRIDYLKNFGFAGETTVVAAGINGKMNEVQAAFGLLQLQNIEGALKKRREIDARYRSILKNIPGISLLEIAENVEWNYAYFPIKIEEDYPISRDELYSILKENDIMTRRYFYPLISNFPMYRGLPSASKTLLPLANKVADEILCLPIFPQLEYDEQDKIVAIIRSPEVACNDLLDKVS"]}}, {"location": "[212935:216286](-)", "type": "CDS", "qualifiers": {"locus_tag": ["ctg6_201"], "transl_table": ["11"], "translation": ["VTTQYPYYRVSPETIHAAAVLNHLTTPLPAFARVMEIGCGSATRLIMHAWAHPESIALGIDIDEEAIVKGQKFAAELGCHNVELFAAGLGDLLAADPGELDYIIIHQTFAFLGKSEREALLTWCQAHLSANGVIAIKWSVLPGSIARITLGEALRFHLDRAEEGSDLLASARAMLSFMLLTLEEGSLKNEVLLAEEMDDNALILAYLSPSDGACTLGDFNAQAELAGLQFLGDLLPQSELGSFYSPRIEQLLGAVSNGASRTLSQQYLDYAVQREERFSLLCHLNRLSPPVHPDLNLLRNLHWAGSFMPIELDSAKAPRVFRNNNGRIMRTDNAIIIRIMELLGNAWPMSLSFEQLVLNCRAPETHEDYQETVWEALKTLFMTCADGFFWSATPGAYNAAQNDELAPVGLLPPACPANDVSIMNLWGEWVSLTPAEWNYLRFEMGHAGQTNWEHYSSLKIKGLLTGSPEAWKKQLQCFLRAGMLDVLKSQLSLLLLLSVDQQQGGMLIKSNAEPVLADPDVDAIYERANSLIQKGRSKEAREYARELMEKNPDNIHVLRCYSKTCVLTSAWDDALASLCKLMGYYFSSLDIYYDLATVLQRKREFYGSRQIVRTLLRLNNKNIDYWLSLASLHHAYGDMALAEKCCREIMRFQHPGPSSLGLTGIVLSDNHKMAEARYFMEKAVELSNYNFGYFSNLLFVMSHDASVTAETLLEKHLEYGRRAATWATESGVKLVLNNSREPQRKLRLGFVSGDLRKHPVANFLLPYWDAINREQYDLVAYSTLFLEEDDTYCHLRQSATQWRQVDAISDIELAKLIAEDGIDILFDLSGHTAYNRLPVFALRPAPIQITWIGYPGTTGLKEMDYILLSASLAQSQELEKQLVENAMFVATRKSFEPHPLSPDINPLPALRNGYITFASFNRSKKINDQVLNAWASILTGYPEARLLIGNMTDAEMISAMTKRLQQRGISRDRLLFRGLVEMDEYLAMHHEIDILLDAFPYSGGTTTHHGAWMGIPTLTLNGTTIPCQQGVEIMRSYKLEEFIASDVEDYIKKAINWRDQIPKLAEIRSAMRSRISPGADYDLNCTEHFETALRKAWGIYCRGELPRKFIISQTNF"]}}, {"location": "[216328:217723](-)", "type": "CDS", "qualifiers": {"locus_tag": ["ctg6_202"], "transl_table": ["11"], "translation": ["MSEFARSRAMRQFYRNVFTRFIDLPEADVMPANITAEIFSFKSTNFTALEPMIRVAETGLDAEKDTALKDMLCAIVLANTALDESVIGEKQTLSAEMSTQLTEYIVSALKADDNIHYLVAAIQLLFRVNEISSALFLINNNLSLVSNSAPVLKILLLICLMENDFNQAMVVIQALTADAALIGEDPMALLMITCGIYRLGGIPDSYINFRSLHVSEHAVENQSYDYWIAKSTAAKTTVLVTCDSEDYFEHAVPMLYSLYETNRDVLDVHVHLINGNDDVKHSLMTLREQLPELNLSASHEQITRNEDMSVVRAARRIVFLHHALQAFNTPIIAINPNVLVRKPWCEPETALLLLQTESSPFWEEVFAGFIYAKPGGVAQRYFDRVVPFIHTNLASGNHAPGLEQVALFSCLDMLSPEDRLAIARAERSGILDSQSGEEAFCWVARNTAGPYQEYKSSLIRTYQR"]}}, {"location": "[217926:218763](-)", "type": "CDS", "qualifiers": {"locus_tag": ["ctg6_203"], "transl_table": ["11"], "translation": ["MSVINTNLLSLTTQNNLNKSQSSLGTAIERLSSGLRINSSKDDAAGQAIANRMNSQIKGMTQAARNANDGISLVQTAEGNLNEINSNLQRIRELAVQAANDTNGTTDYTSISTEITQRLGEIDRIAGAANFNGKKLLDGSQTASLNIQVGAGTGATDSIAITTGALIDAKATSLDTGLTGTITDNSTAKAFITAADNAISKIDTARSNMGAIQNRFESTINNLNNSITNLSAAQSRIQDADYATEVSNMSRAQILQQAGTSVLSQANQVPQAMLSLLR"]}}, {"location": "[219128:220547](+)", "type": "CDS", "qualifiers": {"locus_tag": ["ctg6_204"], "transl_table": ["11"], "translation": ["MATISNLGVGMPGLSDLYDKLQAAEETKLTAIAKQKTTYDAQITGYGKLQSALTNLQTAAAKLAKTDTWNSTSISSTNTAFSAISTSGANVGDVTVNVSKIAKGQVLTTTPGTIDSNTKQLGGTTGTNSRTITITQAGADSKPLTVTLADGDTSLNGIAKAINAANGGVSASVVKADDGDYRLMLTSKTTGTDSDMTVTVTGDDTLKGIIGSGALTEQVKSQNAVVNVNGIQIVRQTNTITDAIPGVTLTLKAQSTADETLTVTRSTDDNKKAITEWVTAYNSLQSTIASLTKYEPPAVGATAQSSNNGVLMGDSTIRGVQSDLRALLTNVQSGSYAIMAQLGITQDPVKGADGAVGNLKIDDKKLTKILTDDPAGVQAYFVGDGKTTGFATQMNNTLTDMLSTSVGKEGVIQNAKDGINATLKSIGKRYDAMELTIEATMARYKKQFNDLDKLVTKFNGTATYLTQQFSSK"]}}, {"location": "[220560:220965](+)", "type": "CDS", "qualifiers": {"locus_tag": ["ctg6_205"], "transl_table": ["11"], "translation": ["MYSKSGVQAYQQVGLESAVLSASPHQLVVMLFDGIHSALIRARLFLEQGDIPAKGEALSKAINIIENGLKAGLNMDVGGELPRNLSALYDYMVRRLLHANLRNDIEAITEVEALLLNISDAWKQIGPGYTPKQD"]}}, {"location": "[220970:221333](+)", "type": "CDS", "qualifiers": {"locus_tag": ["ctg6_206"], "transl_table": ["11"], "translation": ["MNDSSLSLKKWHALYALSNTMLSLAQSGKWDELIEQEVAYVSLVEEISTTPFPPDSKHIQDQAMVILNQVLQNELLLKDLLQERMSELSGLIAQTNKQKNVNVTYGKLSGNILFPGEMNH"]}}, {"location": "[221397:222885](+)", "type": "CDS", "qualifiers": {"locus_tag": ["ctg6_207"], "transl_table": ["11"], "translation": ["MKNPTLLQCFHWYYPAGGELWREVTALAPNLNEIGINMIWLPPACKGASGGYSVGYDTYDLFDLGEFDQKGSVATKYGDKAQLLEAIDALKSNEIAVLLDVVVNHKMGADEKEPVRVQRVNEQDRTQIDDEIIECEAWTRYTFPARAGQYSQFIWDYKCFSGVDHIENPDEDGIFKIVNDYTGEGWNDQVDDEMGNFDYLMGENIDFRNHAVTEEIKYWARWVMEQTGCDGFRLDAVKHIPAWFYKEWIEHVQEVATQPLFIVAEYWSHEVDKLQAYIDQVDGKTMLFDAPLQMKFHEASRQGREYDMSQIFTGTLVEADPFHAVTLVANHDTQPLQALEAPVEAWFKPLAYALILLRENGVPSVFYPDLFGASYDDTGGDGETYHIDMPVIEQLHELILARQRFAHGVQTLFFDHPNCIAFSRSGTEDDPGCVVVMSNGDDGEKVICLGENYGNKTWRDFLGNREETVTTAADGEGTFTCKGGSVSVWVIEDAL"]}}, {"location": "[222949:223363](-)", "type": "CDS", "qualifiers": {"locus_tag": ["ctg6_208"], "transl_table": ["11"], "translation": ["MKKIAIAGALLALTGCVQVDNYQEVIKHPVPAHLAGYWQSKGPQSKMVSPEAIATLVVTEEGDTLDCRQWQRVIAVPGKIMLRSDSYYNVTRKLDIYPLERDGSVLEYDDMELQKVDRPTVECADYLSKNPLESKLP"]}}, {"location": "[223594:223984](-)", "type": "CDS", "qualifiers": {"locus_tag": ["ctg6_209"], "transl_table": ["11"], "translation": ["MGFPSPAADYVEERISLDKRLIAHPAATYMMIAGATYLRAGIMKGAMLIVDSSLTPKDGSLLVCTLDGEFRIMRYRTHPQPYLENPENGRREPLPSKDEVSDTSRPVFGVITYSINDARSGEFDDCPVM"]}}, {"location": "[224097:224460](+)", "type": "CDS", "qualifiers": {"locus_tag": ["ctg6_210"], "transl_table": ["11"], "translation": ["MLKLFARYTSIGVINTLIHWVVFAISIYVFHTGQALANFAGFVVAVSFSFFANARFTFKSSTTTMRYMLYVGFMGSLSAAVGWAADKSGMAPIVTLILFSAISLVCGFIYSKFIVFRDAK"]}}, {"location": "[224456:225377](+)", "type": "CDS", "qualifiers": {"locus_tag": ["ctg6_211"], "transl_table": ["11"], "translation": ["MKISLVVPVFNEEEAIPIFYKTVREFEGLQQHEVEIVFINDGSKDATESIINAIAIADPLVVPLSFTRNFGKEPALFAGLDHATGEAIIPIDVDLQDPIEVIPHLIEKWQAGADMVLAKRTDRSTDGRLKRKTAEWFYKLHNKISNPQIEENVGDFRLMSRDVVENIKLMPERNLFMKGVLSWVGGRTDVVEYARAERVAGSTKFNGWKLWNLALEGITSFSTFPLRMWTYIGLFVAGAAFLYGAWMIFDTLVFGNAVRGYPSLLVSVLFLGGIQLIGIGVLGEYIGRIYVEVKKRPRYVLKGKNQ"]}}, {"location": "[225373:226855](+)", "type": "CDS", "qualifiers": {"locus_tag": ["ctg6_212"], "transl_table": ["11"], "translation": ["MISKSFLWNYRWSLLVAAFTSLLYILPFIVHENYIIDDWLRSDTGVTAWEDNARPLASVVMWLFSLGTSGFRFFGDGVLLDTFPFTLIASTFCIILAALIVVEMISIRSNGLIAVSAISLLTSPFWIGNMLFRHDSFIMGLSALSAVCFSVALVKSRPQSYFLGVVLGFVVFTTYQASVNVIFSTMLLIICSKLYAGEYVKKQAPYVLRCAISLIVSAVLYKLCVKHVISLSEYTQSHESLVSFDMNGLKRIGENSSNFYAIFRDAMKGFNGVVTWVVIAASIFLGAFLSKRRGLHLPSVIVITITPIALFSLTAGIMLFLQNPVASSRVMIAFGFVLIYFCWLLDKYPFKLRMILPITLVLCSFSLSSTVSGVVNDMQRLDRFVASYAAEKLYENGYKKGMKVYIFGGPSYPPSVERSLSARPFLKDFVYSSFANGRFKHSLMKQYGIISSPPSGQDFWDRDRRMNSSTVVYSDRLIMIYRLKDEMGFRVLK"]}}, {"location": "[226884:228801](-)", "type": "CDS", "qualifiers": {"locus_tag": ["ctg6_213"], "transl_table": ["11"], "translation": ["MATQPTNLPVPSESYRDLKFNAGKIDEFVTSLVNTYVDRFGNEHYTIEGLRWLAQQAIAQYGWIPVGTFQDGATLTSPNQILKDTTDGEYYRWDGSFLPSGKFVPNGSTPGTTGGFGVGAWISVGDSTLRALLASVNGATQIGTSHRGLLSSDLNAIDRRPDGYANDPSAVLANGPDVQINTGLSRTVPILPNDYQVVDGVGGSLTMTAVARAVHSEFKKGFTIRNLRIIGNIVNGPSTGNVAYGVQLEDSENFKILGLDAKQFSGSMELLRCTDFVVRDVYARNMRYHDNVAAGGYGVLLGGSSRGLIDGINFRASAEDGDLGRHAFYISLDASGNICEDIIIKNIVARYADIDNRNMPAGVIRRSNRCMIDGFNVAGSNGGFGLNAQNGVIQDLQIRNGHMKIIQYDDNAVYGISGGVDGQPNTVVGLRVDNYTFEGEVKSGVTPASVRLHALAVTCRDSYFTNTRIKSHGSANPILVASGAFNVTFDGIKDFVSAGNASGAALIRFMGSNSNIKVFNIDTARAPFVGLDNVTDLTVNWERFARIVSANGTVTTTDTESLISTVSATGTGELTVSFKPHVTADAVRKCTVTPASVAGLVILPEISSKNLILRFYNGSGVLVPLGSSIVSADIRLHS"]}}, {"location": "[228858:231342](-)", "type": "CDS", "qualifiers": {"locus_tag": ["ctg6_214"], "transl_table": ["11"], "translation": ["MPVIEIQRVPGMPKDRAVVKSGTVFSEWLEQESFHRDIRINLNGKELQPEEELGFVLQENDRVVIFDQPKNGGLIGTILNPLEHLNPIKFTQKVLSGLMPKANAGAAGGNSKTSPNNSLKGQANIARNGEAKPDNFGQVRSFPDLAQESLFEYENNLKYITELMVFGIGKYDVTSVRFSESNLGSMAGASYTIYQPGDVIPVVNEGYQFDDVDGQEVPGLNESGDFPVETATANTVISGVYAGGQIAMKIVKQASFDYFADLTFPHPVTFTINVTYPITGGTRTEDVTLSGRLIQFQETNDGAVVNPTYYYTFTFDRLNGPAIPIQDATINTTKFILNDNAALIVGPFFSPIASSQLWLHTQSGLGGNSETNWKVTIWKVDDSNNQIPGTEQVFTYRQTTPHDYMSETFNRTDKLIPAGGYGRYAITFQRTDNSSDASKLQIEEIHAVNVRTNVVHAEDSLVMVKVRATENATSGRDRKYNALITRHVISYNMTTQQVDYTLRSSRKFADIALFNWLVVGQQPESSIDIYGLYQIQAEIDAIDPRLGYFDYTFDDEDVSLGSRMETICDAASVSVYDDNGVLSFTRDSRKTSAATIFNRSNTKPDGYSLSYDMTLPGGYDGVEVQFRNPDTNKQDFVRYRISGSSIIEGSPAKAKKFEMLYVRNRFQADERALRECKRLIFSRMTMAITAMADGEWVNIGDMVQVPDTYDTNQQAGYIVSRVGNDFETSERINFSGSMFVQVTDSSGGTTARYSASPRADTAFGFTAAIPDIDLNLFDGVDVQSPSRYVIATSQELDAGQWTITAKQPDGKGSTALTIAEYSDLIYQ"]}}, {"location": "[231283:231721](-)", "type": "CDS", "qualifiers": {"locus_tag": ["ctg6_215"], "transl_table": ["11"], "translation": ["MHRDEFISRIEGVPWSNRACSFDAADCWGLVVMYYRHVLGIEVHQTVDYESGRDFMTCYDADVVFWQRSETFCDEGIFVAWVGSQPVHVGLIIGGRALHSRGDNGHVRFDAIRTIQKLFTRVEFYTYAGNRDSARSGDAEGPGGS"]}}, {"location": "[231713:232184](-)", "type": "CDS", "qualifiers": {"locus_tag": ["ctg6_216"], "transl_table": ["11"], "translation": ["MPTLREFQSQRPNRILYETITFYNETFGYVRLVNNQIFPKTLGGQVFTPCRMELTESQQSNTPVLDSTVKFSRLAQDFKQKLKLWKAHSRITPISATYQQFDAADMSTAIKSWTLYVNDCSMDDKDVTCSLTRINPLNRNVGRLYTVEEYPGLQNA"]}}, {"location": "[232183:232678](-)", "type": "CDS", "qualifiers": {"locus_tag": ["ctg6_217"], "transl_table": ["11"], "translation": ["MPIPYPDWLPLAQKGKTPSTDTGFRTDQPAVGAPIFQKLTDDLKTTFSLTWIFTRDQHRAFMQWLRSPNYLDNCNQWFTMPLGTGTGDTGIEVQELHFISWPSWSQSGSIFTWSGDVVARELINSDDEFDDIIVELPPPWGSWLDIIVTGYPDGRDPESLPRVP"]}}, {"location": "[232680:235623](-)", "type": "CDS", "qualifiers": {"locus_tag": ["ctg6_218"], "transl_table": ["11"], "translation": ["MAGEKNAGSIVYEVSANIEPLLQGGKQAIDALDKLDTAAQQSGKGMDNLDQSASQTGSAFTELAGYANSMDNQLRKLNTNVSGIARAMEEARSGTGGANSEFNRAESIIEALGNQLAVLDEAQENGARSAAVLAAQLRAGSKATDEEKQKIGELTGRLYDMKTGVENGAKGTGSWKSSMQQAGYQVQDFIIQVQGGQSALVAFAQQGSQLAGAFGPGGAIIGSIIALSSVLAGVLITSLNGGKNAMDALKDAAEAMDKVITVSQNGVAALSDKYANLARTNAEAATILRNQAMIEYNAAIAKIPKSINDASNSIVGFTDKLKTSFVGGIASIDEFNKNLSTVGVTADTYSKAMEQARNAGAKFTVNANAIQNTVTTLADKFGVSEQRAFELSKQLSEVANNPTPEALQRLVLELQSTESSTKSGADAIRTFLGPLTELVRVAGEAQINLSGMKKEVDNLTSGQKNLIKQSERNLALSKLQGEARARLQAQYAAEDAGFAKDDPHAKQMEDDAAATYKNTEAQKTLKSEQKKGASQAESIAQKLSNLKQQSELAADSTNKLSREQAILNAQQSLGKGATKEQIALAGQYAATKWDTANAIKAEAAAQKLLPESRENATYKQDVEDLNTALAAKKISQEQYNATSEQLEQQHQVNLAKIRAQKIANVTPVQDAQGGIDPVQQLANQHATELAMIQQFESDKGKLTQRGIELANAANTQYEHQRIAAQWEIWKNQNSANELLAAGFDSLAGNASNAFTGILTGSMSAQEAMQSLASNALNSLINGFVQMGVEWVKSAITGSTAQIAATTATTSAAVAGTATTTAASVSSAAATTAAWTPAAIVASIGSFGGAAAIGIGAVIAAMAMAGGIAGKRKNGGPVSAGSMYQVGEGGMPEIYQASNGSQYMIPGDNGKVISNKELTNGGGGGVVVNINNYTSSNVDAQATPDGNGGWTVDAFVYDLDNGGPASQAIQRNHQAPRKARS"]}}, {"location": "[235635:236307](-)", "type": "CDS", "qualifiers": {"locus_tag": ["ctg6_219"], "transl_table": ["11"], "translation": ["MTALTDIGELSISDSREGGRDYLLRPSFEAMTRIGTPEEIVQAYATIHGNDVAQLIEVCAGTLGRFPDWLSPSFNRAAEKLLSTCMLVLQACSEEDLTPMIGEWKGWRHCVVYRPGQMPKNDIIVLAQHLMQHGVVGKAKVRQLQRHETGERTTEFKAFDYISAARSHFGMNRAEASQLTMTEFQMLLAAKYPDQKGFTRDEYDSIADKYLAKQAARRAKAKQ"]}}, {"location": "[236364:237108](-)", "type": "CDS", "qualifiers": {"locus_tag": ["ctg6_220"], "transl_table": ["11"], "translation": ["MANCQNSNERLFGGAVVLEVADGCPDVKPLEGEWMALAAGTSKGFDFNPNSVTSDADDGGGYVETIITNSDFTLSFEGEVRKKDKLDQYGVGKFIKYFADELKAKRQPGIWVRMDYGPVEFVGYMNITALSSDGGTNDIVTFSTEFKVGDATTIEVNELTAVAVTGVTVTPTTSTGTAGGTSTFTVNVAPTGATNKGFTVATTDATKATATASGNTVTVTRVATGSAQIIINTEDGNFVAVHTVTVT"]}}, {"location": "[237171:237555](-)", "type": "CDS", "qualifiers": {"locus_tag": ["ctg6_221"], "transl_table": ["11"], "translation": ["MTPMMHERVRNMFGDAGLTTGFTVQQLMYDDPGDLSKAIMVFRPNGGSNIRTDLGSEYHVLVDVVGAKDKRKDALNAVQRIVDYVQANPMADECVGYIQNMGAIPAPVLTEEGRIVFRLQFACAFGD"]}}, {"location": "[237551:237959](-)", "type": "CDS", "qualifiers": {"locus_tag": ["ctg6_222"], "transl_table": ["11"], "translation": ["MGIKVKGISQAKRNLDRIVGEIEGIKVLRAIKSALLIVAPEAARMTPVGSTSNLINSQIQEVEASGTLVTGRIIYSANYAIYVHEAKGTLKGQPRPLSRGGGNYWDPAGEPKFLEKAGDNTRSDVDSVVKKELSL"]}}, {"location": "[237961:238312](-)", "type": "CDS", "qualifiers": {"locus_tag": ["ctg6_223"], "transl_table": ["11"], "translation": ["MSSVANWSYTATATIWRKLEGNDEYGDPLGYAEPEQILCDYEGGLSKKLASLGAEIVVKNTVWTEFALAAAGDYLLIGVSTEADPVVAGADEVRQVIRYADTFERLADDYAILTGV"]}}, {"location": "[238308:238542](-)", "type": "CDS", "qualifiers": {"locus_tag": ["ctg6_224"], "transl_table": ["11"], "translation": ["MAERYEVHAFKCEDNWSLFIWINDSGVKFIGRHAETYEKAKADFLKQADAKRLASQSGAMRPLDDFKITEKVEVFTL"]}}, {"location": "[238534:238708](-)", "type": "CDS", "qualifiers": {"locus_tag": ["ctg6_225"], "transl_table": ["11"], "translation": ["MKYKSVTEGKPKSLTRVWVETDTGRETTGYVKSDGEWFINCPRIRATGAKVLRWKDG"]}}, {"location": "[238707:239109](-)", "type": "CDS", "qualifiers": {"locus_tag": ["ctg6_226"], "transl_table": ["11"], "translation": ["MVTLEQAKEYLESQGITIPDFVLQALVDQANTIQECLNAHYPASTALLIQLYLLAIMGLGQGDKYISSQTAPSGASRSFRYQSFTDRWKASVNLLRGLDKHGCATSLIPADPTAAPAFAGIWIGKGGCMCGDK"]}}, {"location": "[239171:239465](-)", "type": "CDS", "qualifiers": {"locus_tag": ["ctg6_227"], "transl_table": ["11"], "translation": ["MAKYEVVRPWFGVKVGDVVELKELHPALKSNVRMMNGEAAGELKPATPDAGTGEKSRKEIIQGRLTELGIEFKGNLGAEKLSELLPDGELEKLFPAE"]}}, {"location": "[239474:240551](-)", "type": "CDS", "qualifiers": {"locus_tag": ["ctg6_228"], "transl_table": ["11"], "translation": ["MYFSKETLATNARLGAHWNELWANRNMWNAQHDSMIAVNRAHMTPEMLACNAVGGFARDFWAEIDNQILQLRDQEDGMEIINDLMGVQTVLSVGKTAKLYNVVGDIADDVSVSIDGQAPFSFDHTDYANDGDPIPVFTAGYGVNWRHAAGLNSVGVDLVLDSQMAKLRKVNKRRVAYYLSGDAKIQVQGYPAQGMKNHRNTKKINLGSGAGGANIDLTTATTEQIIEFFGKGAFGTTARSNKVSSYDVMWVSDEIWANLAKPYVVNGVISGNVLQAVLPFAPVKEIRPTFALSGNEFIAYVRRRDVISPLVGMAQGVIALPRPLPNVNYNFQIMSAEGLQITADDQGLSGVVYGANLA"]}}, {"location": "[240568:241018](-)", "type": "CDS", "qualifiers": {"locus_tag": ["ctg6_229"], "transl_table": ["11"], "translation": ["MPRYRRVNIDGQSLYKTETRTTAAALLPGTAATINSSDKFAQATALTGRLYIIDVGYHQGLTITEAIPAGDSAVGNYVEEGRELALRCLPGAYKKDSPIKLGTAGQFTLATSDTDSVIGYSQDEYTIAASTTDFIRVRMRVGTVAAAGA"]}}, {"location": "[241030:242296](-)", "type": "CDS", "qualifiers": {"locus_tag": ["ctg6_230"], "transl_table": ["11"], "translation": ["MPMQVNITTKVNSQSIRRETYNGHEHLVLPSYTLPANVVMNGGLYTQEQIDAHYKGLEGTLAPLGHPQVNGQFVSAFSPEGINAGHIGAWNRNVKKSGNRIYLEKWVDVARASESEGGRELLDRVAAIERGEDVPPIHTSVAAFLDQLEPNDQQRATGAEWVADIHGMDHDAILLHEVGAATPEQGVGLMVNADLAQPLKANSGALVGESYREREQRLDRAAKAKFAPGTDEYAWVADFTDSQVVVVRNGGDAQVYGYSADGGKITIDDTGTVVARQESWVAVVANKLKALFTPQEQPAPNHKTEGDMPLTKEELEQIGSMIGQAVATNTEAAIKPLAEKVDALQANQKQLAETLTANSRAEEKAKREAVAKVHGDIVANALSGEPLDAMFKSLGEAAPLGTNNAQQHKETGAPSAAEYFK"]}}, {"location": "[242305:243256](-)", "type": "CDS", "qualifiers": {"locus_tag": ["ctg6_231"], "transl_table": ["11"], "translation": ["MATKKTKPPILPRNYQDPTGADALERRAMKDFARRMNKIGKAYKSALNKIPSSLAVNARYEYQLNPTLLSIILNDASYLVDQVLLEGGDYDLWFYEYIDLASEKGTGQSFYNLSQQSPVYAAGRESLASILASDPYQKRMALVHARVFEEMKGLTADVKRDMARVLTDGVGRGLNPLDIARNLTDQTGIEKRRANRIARTEVTNALRRARWDESEEVMTDLGLNLRLLHLSALSPTTRIKHALRHAHTFTVQEVRDWYAVDANAINCKCGQVEVLVDSDGNPLYPNVIEMAKKEFDSHWKKMKVNHSACHCCKKAA"]}}, {"location": "[243215:244565](-)", "type": "CDS", "qualifiers": {"locus_tag": ["ctg6_232"], "transl_table": ["11"], "translation": ["MTDKLTLAVNHALNDARMARARMGMMAPTMGLDNKRHSAWCEYGFPEQVTYENLYALYRRGGIAHGAVEKLVGKCWQTNPEIIEGDQADKKRKETAWEKKAKQVFTNRFWRSFSEADRRRLVGRYAGILLHVRDEKDWNLPVTKGRGLQRVTVAWAGSLTVGEWDTGLNSKTYGQPKMWQYAERLPNGSNRRVNIHPDRVFILGDYSDDAIGFLEPGYNAAVSLEKVEGGSGESFLKNAARQLNVNFEKEIDFNNLASLYGVSIDELQEKFNEVAGEINRGNDVLMTTQGATVTPLVTAVADPTATYNVNLQTFAASVDEPVKILVGMQTGERASTEDQKYMNARCQSRRVDLSFEIEDFCDKLIDLQIVDSVSQKAVIWDDLNEQTGTEKLTNAKAMGEINQTMQGSGDEPAFSREEIRTAAGYDNDDEEPLGEEDGNEEDEATDSSA"]}}, {"location": "[244580:246059](-)", "type": "CDS", "qualifiers": {"locus_tag": ["ctg6_233"], "transl_table": ["11"], "translation": ["MTTAEQRAFARKVECEEDGLYYARYFFKQRTGGKMIVAPHHKVIQQTLDRVIDGEIQRLIINVPPGYTKTELATINMMGRGLALNCRARFMHLSYSHNLALLNSSTARGMIKSQAYQSMWPMALRDDADSKAMWWTEHGGGVYASSAAGQVTGFRAGHMEPGWQGALIIDDPVKPDDAYSEVVRDGVNNRFNETIKSRLAIETTPMIVIMQRIHYHDLSGYLLRGGSGEKWHHLNLPVIIDNSQPYAAQYPENSHAIPIDHGLHDGWLWPFKHNESHRVSLFSHRRTAEAQYMQKPRRFNAEGALWTEVMISAARELQIHHDKVRTVVAIDPQATNSDESDETGIVAASSYGSGDKKQFSVDGDYSGKYSPAGWAKKAISAYEQHEADAIVIETNQGGDMAEETLRNAGFKGRIIRVHASKGKYARAEPISALYEQGRVANHGNLYVLENQMMEYIPATAKKSPDRLDAMVYALTELNGSQPVGMMIPKRLR"]}}, {"location": "[246045:246525](-)", "type": "CDS", "qualifiers": {"locus_tag": ["ctg6_234"], "transl_table": ["11"], "translation": ["MAALSTEVKAFIVQSLACYETPVKVIELVKAEYGIDVSRQQVSQYTPGNAMAAKLSQKWIDLFNATRKRFQNEIADIPIANKAYRLRVLDRMATNAEKMKNYGMTSQLIEQAAKEMGDAYTNKHKFEHSGPNGGAIQTITMSKEEYKSARQEMMEDDDC"]}}, {"location": "[246556:247195](-)", "type": "CDS", "qualifiers": {"locus_tag": ["ctg6_235"], "transl_table": ["11"], "translation": ["MANDDERRPYPPVNFIDSDNWQPYTRLIPANEVHEWINRQILSDTGSIHNPDHEHLLEADLCFMWASDSFPKKGRLVLGQAEQVMLRAGGWQKARMEQQMHEWFGRIPKFIITLAADYCSQCSDLEFCALVEHELYHIAQATDDFGAPKFNKETGQPVLTLRGHDVEEFTGVVRRYGASKEVQELVDAANAPAEVAHIDIARSCGTCMLKLA"]}}, {"location": "[247206:247386](-)", "type": "CDS", "qualifiers": {"locus_tag": ["ctg6_236"], "transl_table": ["11"], "translation": ["MATSRLSVEIKSRWWLPVYIRTLTLLCLMMRCEPDYQKVGNFIVKYGISQKLKYEPVNR"]}}, {"location": "[247360:247579](-)", "type": "CDS", "qualifiers": {"locus_tag": ["ctg6_237"], "transl_table": ["11"], "translation": ["MSDIYIIKLTTNDGGEYTGKMSRRQPELVNGFVPLATETGEWLYFAPADVKRVQFTPVPAEEDTNGDEQTVS"]}}, {"location": "[247719:248406](-)", "type": "CDS", "qualifiers": {"locus_tag": ["ctg6_238"], "transl_table": ["11"], "translation": ["MQLVEIKKLDLVTNSAVIASGVMKDHKPVIQLIRKYKSDLEEFGRVEFEMRPFQTDGGMQKQEIALLNEQQTTLLITYMRNNEVVREFKKRLVYEFFTMRSALAKKKMDRNSARLEYKPMTDAIKHEREAQGKQIAPHHFSNEADLINRLALGMTAAKFRVHHEIGKKEPIRDYLTPEQIHCITELQRANTVFISMGWDFEQRKEVLRGMFERNHRQPLIEEQHRLAA"]}}, {"location": "[248595:249057](-)", "type": "CDS", "qualifiers": {"locus_tag": ["ctg6_239"], "transl_table": ["11"], "translation": ["MSRLTAIICAVVICLLVSMAWAINHYRDNAITYKDQRDKATGKLSLANATIKDMQVRQRDVAALDAKYTGELADAKETIERLHSDVIAGRKRLQLNANCPANGTTSTGGLGDATGPRLTDSAERDYFTLRERIATVTKQVGYLQDYIKEQCLK"]}}, {"location": "[249053:249548](-)", "type": "CDS", "qualifiers": {"locus_tag": ["ctg6_240"], "transl_table": ["11"], "translation": ["MNPTLRNKLVGAIVGGSGAITIAAVMLGNADGLEGRRYYAYQDVVGVWTVCDGHTGADIRRGHRYTDKECDTLLKADLRKVANAIDPLIKVRIPEPTRAALYSFTYNVGSGAFASSTLLKKLNTGDVPGACKELQRWTYAGGKQWKGLITRREIEREVCEWSQK"]}}, {"location": "[249525:249750](-)", "type": "CDS", "qualifiers": {"locus_tag": ["ctg6_241"], "transl_table": ["11"], "translation": ["MYRMEKITTGAAYGASAGSILNGMLNAYSPEQWNAIGVLVGIIIAVLTYLTNLYFKIREDNRRSRSRDEPDTQE"]}}, {"location": "[250481:251171](-)", "type": "CDS", "qualifiers": {"locus_tag": ["ctg6_242"], "transl_table": ["11"], "translation": ["MNSQQLEYVRQQLIVATADLSGATKGQLVAFAENAQFTATARSRGRKKVFDKDKQRMVNPDGPPMSGSQSRAKGSSIALVSPVEFGTASWRRAVLSLEEHQKAWLLWNYSENIRFEYQVAITQWAWAEFREQLGDKKVAGKTMERLKKLIWLAAQDVKAELAGRETYEYQALAELAGVAKSNWTETYLPHWLAMRNSFKRLDSSSLISVTRSRSQQKATNSHVTLAKPN"]}}, {"location": "[251167:251284](-)", "type": "CDS", "qualifiers": {"locus_tag": ["ctg6_243"], "transl_table": ["11"], "translation": ["MNHTDFLRYQAESVKRAYLPPVAKHSQTKNKQPQKEAA"]}}, {"location": "[251280:251916](-)", "type": "CDS", "qualifiers": {"locus_tag": ["ctg6_244"], "transl_table": ["11"], "translation": ["MTKPTRRTCKVCKEKFTATFANVWWCCPEHGAIYALELRAKEKVKAEAKRIREQKEAEKEGRKRRKERLAELRPSGYYKTQAQQAFNAFIRARDFDLPCISCGETNPPDLHGGQWDCGHFKTVGANPELRFEERNAHKQCKSCNAGAGKYTAKEATVAQQYEAGLVARYGQEYVDWLNGPHEMTNYRREDFIRIRDEYRAKLKALKQREAA"]}}, {"location": "[251908:252067](-)", "type": "CDS", "qualifiers": {"locus_tag": ["ctg6_245"], "transl_table": ["11"], "translation": ["MLKGILFCLAIYGAYKFGWAAAHSMVAEECRRNGGFFVGKTTFKCTEVKKDD"]}}, {"location": "[252059:252230](-)", "type": "CDS", "qualifiers": {"locus_tag": ["ctg6_246"], "transl_table": ["11"], "translation": ["MSTPLSRVITNEIFRVPARRKRKPEVKPSDIPTLKGYTARLVDQKWLRLAARRNHA"]}}, {"location": "[252229:252685](-)", "type": "CDS", "qualifiers": {"locus_tag": ["ctg6_247"], "transl_table": ["11"], "translation": ["MILPKDGIKLHRGNLNAINQHLQPLLNDGQCFRLQLKPWREKRSLSQNSLSHVWYEEISAYLIASGRTDATKEWVKRNLKKTFLGYEDVEYTDFTTGEKTVERQLRHTSDLDTGDMHHFMCRVERWCAQFGLVLTIPQSSEFQVLRDKQEA"]}}, {"location": "[253170:254223](-)", "type": "CDS", "qualifiers": {"locus_tag": ["ctg6_248"], "transl_table": ["11"], "translation": ["MTFTKEQLQHIIETDHVQCGDASALARMALAGMEAEPVAWAHRLINKRNGVVHPWVYGSAEACPSEGDIFNIEVMPLYTAPPAPVSVPDEMEMDDDFDSAFEHGKAVGWNAYRAAMLQGAEQQNRQQNIPENIPATQFKPVADLYGLTSPTGSETSFTFDAVEARDFIDGGWSCQEYVELERFQEAITNHTEDKLAMVDHSGDSNNMVEPVTTAYKLPDDFDFDRFNDVVWLEAVASNPHMHSLTTSTIAMVALELNKRLEAGNSPVIPDGYCIMPLKLTADNGAKGALCGEFHVQYRIVCQSCVGEGCEDCNHTGGWDAEIPVSWDTIKRIHESAVEACALPAAPQQEA"]}}, {"location": "[254226:254412](-)", "type": "CDS", "qualifiers": {"locus_tag": ["ctg6_249"], "transl_table": ["11"], "translation": ["MADKLNIRAEDVEPGDVVITFHGKLYTVKSFWMEDDTVTLFGTDGSETEYDYDEMLDVERD"]}}, {"location": "[254414:254753](-)", "type": "CDS", "qualifiers": {"locus_tag": ["ctg6_250"], "transl_table": ["11"], "translation": ["MSNIDKRAQKELYAKVERQAHALRGNPIAYQVVTGMCPVNVIEMQAKKVQALLDELEAKNKRIAELEARDINIKQQAQALFEAIANPAEHYVPAYARCLREVLNGTSTAKGE"]}}, {"location": "[254749:255412](-)", "type": "CDS", "qualifiers": {"locus_tag": ["ctg6_251"], "transl_table": ["11"], "translation": ["MTNVSVVEKISELMQQIEVNSPRVAALHYCLSEAARHIAELEQKLAESQREFRAADATIENLQMQLNAEREVKLALATENAGLKSAFDKPQAYLSWHAIPPTWEDPLPSGEYLDVHDDAGHKNSDGTDCWPVYAKPEIETPATDAFLAEVRASSIPDEATERDLFEEWVMEKIFISKTTLEGLRTDDGYRNSTLSGTDYNGMWSQWKAIRAAKLRQEAAK"]}}, {"location": "[255408:255708](-)", "type": "CDS", "qualifiers": {"locus_tag": ["ctg6_252"], "transl_table": ["11"], "translation": ["MKGKQAILRYLETHRTFTAKDVATECGMTINCITKNAIDLERARKIVRVSKVWRTVTYRLATPEEQDGTARSCTNGIFQECRNSAAMKRVLMVWGRVGV"]}}, {"location": "[255709:256399](-)", "type": "CDS", "qualifiers": {"locus_tag": ["ctg6_253"], "transl_table": ["11"], "translation": ["MKSLAEQMRNHDREQMSRMAHNLPEQYQERAPVEQVAQVFNGLFNQLRAAFPASMANFRTQDDLNEFRRQWLLAFQENGIHSMSQVDAGMRIARRQERPFLPSPGQFVAWCKQSGGALGINVDQVIAEYWDWRNRSFEFTSSEQFPWSQPVMYHICVELRHRSTERQLTHGELAREAGDLLDMWEKRVTEGKPVPPVRRAIAAPASEHGPTPIQLLQAKYNRNKSNGMV"]}}, {"location": "[256395:257295](-)", "type": "CDS", "qualifiers": {"locus_tag": ["ctg6_254"], "transl_table": ["11"], "translation": ["MSNTAEIIKFPAQKPAQQENRMADLENGYLRLANQIQDALCFVELSGREFRVLNAIVRLTYGWSKKEDRITNSLIADKTRLAVKHVSEAVLSLAYRNIIKMRRIGQTRYIGINTLLDSWAYTKPKCAKCPVSFPVAEAVTHVITIPEIGDSKITPQTIPENRDNHPQEQGEVSLKTGNTKDILPKTNIKPNTPSNPPRGKDKFDPLSVDVPEWLNQTAWQEWVAYRKQSGKPIKTELTVTKAFKLLKECLEDGHNPVDVINTSIANGYQGLFKPKFAVNPAAKPDLDFNNTDWAYGVMP"]}}, {"location": "[257379:257922](-)", "type": "CDS", "qualifiers": {"locus_tag": ["ctg6_255"], "transl_table": ["11"], "translation": ["MHSLAYQHNTGIHPGAMINRAQAKAAPDHEKIRDAVRAWSSALDNQDVVSALIINEYREQGGTAISFPEDISRARQKLFRFLDNRFDSEQYRENVRQLTPAIMAVLPVEYRTRLIGADCKMSRLAEAEKELAEAKQAVLLDAPEHQKLKEVSEGIASLFRLMPEQVGPLMTMVTSMLGVM"]}}, {"location": "[257952:258168](-)", "type": "CDS", "qualifiers": {"locus_tag": ["ctg6_256"], "transl_table": ["11"], "translation": ["MNNIANERKKLGITQSELAGSCGWNQSRLANYEAGIRAPDLDSCRRLVDAMNKLGSNTSLDALFPPKNNAA"]}}, {"location": "[258271:258913](+)", "type": "CDS", "qualifiers": {"locus_tag": ["ctg6_257"], "transl_table": ["11"], "translation": ["MRMNRIEDIAGRIKRLREDKGLSQKALAELCGWASQSRIGNYESGTRSVSVDDATVIAKALGVAPAELLFGDDYKGPYKPGDKYPVISKVQAGAWCEAVEPYTLKDIDLWLESDAHIQGEAFWLQVDGDSMTAPAGLSIPEGTFVLFDTGREAINGSLVIAKLSDSNEATFKKLVIDGGQKYLKGLNPQWPLVPINGNCRIIGVAVETKLRLV"]}}, {"location": "[259470:260088](+)", "type": "CDS", "qualifiers": {"locus_tag": ["ctg6_258"], "transl_table": ["11"], "translation": ["MKRYSLCPICGDEGLHETKTKILREFEGFKKEVPFHASVCESCGSETLTVQQAKFNKRQMTDFYREADGLLTGGQIKAIREDLHLTQSEAAIIFGGGKNAFTKYENGDVTQSFALDKLLRTAYSVPAAFEFLRKGCPAVTTVEYTNRTTELEMIKTYLVSKTGHLKYAKSPAEDSVKVVIQNYVSEPTQHNTWHMIETIALGSKL"]}}, {"location": "[260084:260564](+)", "type": "CDS", "qualifiers": {"locus_tag": ["ctg6_259"], "transl_table": ["11"], "translation": ["MILREVKDVLLRKSSLTFDADTNIFMLEGMDLTLHSNNRIVSVQVAEKYEDEELTKISRCACLFRLQCSIRATEAGQDPETSKVLFEIEAQHDVVFDSDSVVTIEEIEKFSADDIINNAAWPYWKEHVTSLCSKAGLSPLQVPSAQKNDPIKITAKREL"]}}, {"location": "[260766:260964](-)", "type": "CDS", "qualifiers": {"locus_tag": ["ctg6_260"], "transl_table": ["11"], "translation": ["MVLDEERISMKIQAMGRAVMELSLADLPMTQQNIIDKLKQYRKETGNVIGKGVNRDAAEIVRKGL"]}}, {"location": "[261399:261582](+)", "type": "CDS", "qualifiers": {"locus_tag": ["ctg6_261"], "transl_table": ["11"], "translation": ["MDIKNDEVAMFKSNNGVILAADAAYAAAEEAVKGASDDHWYRQNLIKAALETALASVIVL"]}}, {"location": "[261568:261778](-)", "type": "CDS", "qualifiers": {"locus_tag": ["ctg6_262"], "transl_table": ["11"], "translation": ["MSMNVFAGKRTEESVAYDLALALAVKDPSANTPEALIERIADLLPACREAAKEKYKAEAPTPFGIAIKR"]}}, {"location": "[262053:262212](+)", "type": "CDS", "qualifiers": {"locus_tag": ["ctg6_263"], "transl_table": ["11"], "translation": ["MTVTHNGKQYTAKKLNDNEWQLTSVSAPREKLVLNRWQMHIAGLLEQVEVKV"]}}, {"location": "[262208:262418](+)", "type": "CDS", "qualifiers": {"locus_tag": ["ctg6_264"], "transl_table": ["11"], "translation": ["MINHYGTTPLIRQCVTPGMMAMHEGRTYRVSAVIQERKWVYLHTDAEIIRLSDCVIDVLLDGHGNPIQH"]}}, {"location": "[262488:263568](+)", "type": "CDS", "qualifiers": {"locus_tag": ["ctg6_265"], "transl_table": ["11"], "translation": ["MSEVTDLVVIEKQNAMAVFTTKEQLDPIIEAIEKEARSLVPDVSTRKGRDAIASMAHKVARSKTYIDNAGKDLVAELKALPKQIDESRRIVRERLDALKDEVRKPLTDWENAESARKDALQQRLNDLRSLADVIDGLGNYLPSVDIQQRIESAKAVALDESWQEVAAEAGVAKDATIQQLEAALIVAKQREHEAAELERLRKEAEEKARLEREENIRREAAEQARRDAEQNAKAELEAAARREAEEKARAEAAERQRIEAEQRAAREKQEAEARAEREKAAAVEAERLKAKQAEDARLAEEKRIAEEQAKREADVKHRKTVGTNIVNALTSHTSLTREQAIEVLTALKDDLIPCAKIHY"]}}, {"location": "[263575:263860](+)", "type": "CDS", "qualifiers": {"locus_tag": ["ctg6_266"], "transl_table": ["11"], "translation": ["MNAFLTYDRIEDRRWAEQQLTDEKEKWIDDRAQQIIDMMPKEPSGLFHFTVPIDSSPYEGLRSDKAGEAYNDFISAVAYAQAEYDWEHRTGCPF"]}}, {"location": "[263878:264625](+)", "type": "CDS", "qualifiers": {"locus_tag": ["ctg6_267"], "transl_table": ["11"], "translation": ["MSTALSTMAGKLAARLGMDAGTDLMNTLKNTAFKGGNVTDEQFTALLIVANQYGLNPWTKEIYAFPDKGGIVPVVGVDGWARIINEHPQFDGMEFSYDKEEGACTCKIYRKDRKHPTIVTEYMGECKRNTQPWQSHPTRMLRHKTLIQCARLAFGFAGIFDQDEAERVIEGTTAEVHAGHESDSRRPDLIAKGESAARLGTVKYQEFWVALSAEEKQVIGAVEKRRMYDMSLAVDNAEPVNVAETEAE"]}}, {"location": "[264621:265239](+)", "type": "CDS", "qualifiers": {"locus_tag": ["ctg6_268"], "transl_table": ["11"], "translation": ["MMEQRTPEWFAARCGKVTASRLADVMARTKSGYSTSRQNYMAELICQRLTGKLEEGFSNAAMMRGTELEPVAREMYALNEFDAEITEVGLIDHPTIPGFAASPDGLVNDDGLIEIKCPNTWTHLETLKTGEPKRQYMLQMHAQMMCTGRKWCDFVSFDDRLPPDLAYFKKRIHFDEELAREIESEVKSFIADLESEIQKITERAA"]}}, {"location": "[265235:265664](+)", "type": "CDS", "qualifiers": {"locus_tag": ["ctg6_269"], "transl_table": ["11"], "translation": ["MKRTPFYRRPGRTGQFSGLRERVIWMIQTRGRPVTGSEIAEKFGVTLIEFNRVANGIIRGTGQIAQIVESKKWLNEDGICDRTFDLVTKPKVVTPQGKSRLFTRRAIEQSQEGRRQECIERAARRSRLIARGLYIDEMESIL"]}}, {"location": "[265660:265813](+)", "type": "CDS", "qualifiers": {"locus_tag": ["ctg6_270"], "transl_table": ["11"], "translation": ["MTHAHDDIRVGTLWLPFIGNGWLMPWGEVVSNPLKALRLAEEYRERQEAA"]}}, {"location": "[265809:266361](+)", "type": "CDS", "qualifiers": {"locus_tag": ["ctg6_271"], "transl_table": ["11"], "translation": ["MTDYTGSNTPADQRDLWRTPPALFASLDAEFCFQLDAAAAPHNALCRKFITAEQNTLEMPWADYLSIPGYVWLNPPYSDITPFVKKAAAESNNQIGTVMLVPADTSVGWFKEAIQTASEVRFITAGRLAFINPVTGKPVSGNNKGSMLIIWRPYPRTHCHFATVDRDELMAFGAKLLARREAA"]}}, {"location": "[266357:267413](+)", "type": "CDS", "qualifiers": {"locus_tag": ["ctg6_272"], "transl_table": ["11"], "translation": ["MTPAAYYNEIDPFAAQWLRNLIAGGHIAPGEVDERSIEDVTPDDLRGFTQCHFFAGIGVWSHSMRLAEWPDDKPVWTGSCPCQPFSAAGKGDGFADERHLWPHFFHLISERRPQHVFGEQVAAGNANVWFDLVQSDLEGMGYAFGLVPFTSASIGAPHIRERAYWVANSGGERLNRFDSLLQREESRRLAEGMPETSRLGIADRVANANHRISDEGETICSGRDAVLHGSSVNRLGNTNVPRLEGLVRDDSAAGWEGQAGPATEAGVHMRPLEVNGFWRDADWLFCRDGKWRPVEPGTFPLVDGAAARLGRVEPGVARVASSNRTGRLKGYGNAINAQAAAEFIRAYMEGL"]}}, {"location": "[267409:267544](+)", "type": "CDS", "qualifiers": {"locus_tag": ["ctg6_273"], "transl_table": ["11"], "translation": ["MTPANENAIRAACRRCTEEIQQAMRKKPKPNWNETVPPIINKHH"]}}, {"location": "[267624:268461](+)", "type": "CDS", "qualifiers": {"locus_tag": ["ctg6_274"], "transl_table": ["11"], "translation": ["MTVDAPIKHPAIRYHGGKFRLAPWIIEQMPEHICYVEPFGGAAGVLLQKPRSYAEVYNDLDGEVVNLFRVLRDPEQNQRLQDACVLTPYSRDEFCSARDSSPDPLERARRMVVRACMGFGSAAGIGGQSGFRSDSKRKYATAAHLWERYPANLAAVCQRLQGVIIENKDALAVMRSHDAETTLHYIDPPYVPETRVQGNRYYNHEMTVEGHEQLLAVARTMNGMVMISGYDCEVYNDMLTGWVKTEKTSRISAGRGTKVRTECLWINPAAKQKRERAA"]}}, {"location": "[268549:268696](+)", "type": "CDS", "qualifiers": {"locus_tag": ["ctg6_275"], "transl_table": ["11"], "translation": ["MDEMTQEFKDWYEKETGWCVEDAPSDDVTALIWLAWKAGKRAGEELKE"]}}, {"location": "[268699:268918](+)", "type": "CDS", "qualifiers": {"locus_tag": ["ctg6_276"], "transl_table": ["11"], "translation": ["MDIIDTAAEIEEFQRNAALSAHRLNRNAVSAEHCEECDEPIPEPRRAAVPGCQTCASCQEEIELKNKQRGIQ"]}}, {"location": "[268914:269508](+)", "type": "CDS", "qualifiers": {"locus_tag": ["ctg6_277"], "transl_table": ["11"], "translation": ["VKERGMIFNGEMVRAIIDSRKTQTRRPANASTANLLDLQTQYTHKKYNISCPFGAAGDHIWVRETWARYNIDQDSHDMAYRATPPADWPEEGRWRPSIHMPRWASRLTLEITGVRVERLNSISQEDAQAEGMELTGWRPTYSDPDSCGEVWTPYDNFAQLWESIYGEDSWKANPWVWVIEFKVVPNVPANSTGSDLR"]}}, {"location": "[269470:269710](+)", "type": "CDS", "qualifiers": {"locus_tag": ["ctg6_278"], "transl_table": ["11"], "translation": ["MFQLIQRGQIYADHSGWPVIIHSCTSQIVRYWRQGRINTASIDRFNNDFEHLDHREAAQIRAELETSEHIKSLRAQRAA"]}}, {"location": "[269718:269949](+)", "type": "CDS", "qualifiers": {"locus_tag": ["ctg6_279"], "transl_table": ["11"], "translation": ["MKTIQDIRTQLSTLVTEAHKVACALDIGDERTEAFELYEALRRLQRQGAAGEILSATNPLLASPYYDEDWDEDEED"]}}, {"location": "[270057:270303](+)", "type": "CDS", "qualifiers": {"locus_tag": ["ctg6_280"], "transl_table": ["11"], "translation": ["MSEMTLIVPNDWVTEEKLVEITGLRPGTIERARKKCWMVGREYLHVSPDGVPKKNSECMYNRKAVDQWVESMSKKQPGARQ"]}}, {"location": "[270348:271644](+)", "type": "CDS", "qualifiers": {"locus_tag": ["ctg6_281"], "transl_table": ["11"], "translation": ["MAKSAYPTGVENHGGTLRIWFLYKGSRVRESLGVPDTPKNRKVAGELRASVCFSIKTGNFNFAAQFPDSPNLKRFGVESKEITVLELANKWLELKRMEISTNAMSRYSSIARNMVPRIGGDRLVSAVTQEDLLFIRKELLTGYHTLKAGQKTPVKGRSVRTVNNYMKIMGGMFKFAADSGYVRVNPFNGIAMLKRSRCEPDPLTRDEFVRIINACAHQQLKNMWSLAVYTGVRHGELVSLAWEDIDLKAGTMMIRRNHTLTKEFTLPKTEAGTDRIINLIQPAIDVLKSQAELTRLGKQYQVEVKLREYGRTDVHPCTFLFNPQIASRNGRAGHHYAVGSINQSWEAAMRRAGIRYRRAYQSRHTYACWSLAAGANPNFIAKQMGHTDAQMVYRVYGSWMAENNQDQVLILNQKLSEFAPSMPHAVGSDGY"]}}, {"location": "[271670:271982](-)", "type": "CDS", "qualifiers": {"locus_tag": ["ctg6_282"], "transl_table": ["11"], "translation": ["MAIQGIEGVISQLQATAMTARNQNVAEQPSISFAGQLHAALDRISDTQTAARTQAEKFTLGEPGVALNDVMTDLQKASVSLQMGIQVRNKLVSAYQEVMGMQV"]}}, {"location": "[272210:273890](+)", "type": "CDS", "qualifiers": {"locus_tag": ["ctg6_283"], "transl_table": ["11"], "translation": ["MSATASTAPQNKSLEWMNRLRANPKIPLIVAGAAAIAILVAMVLWAKSPDYRTLYSNLSDQDGGAIVTQLTQMNIPYRFADNGGALEVPADKVHELRLRLAQQGLPKGGAVGFELLDQEKFGISQFSEQVNYQRALEGELARTIETLGPVKSARVHLAMPKPSLFVREQKSPSASVTVNLQPGRAMDEGQISAVTHLVSSAVAGLPPGNVTLVDQSGHLLTQSNTAGRDLNDAQLKYAADVEGRVQRRIEAILGPVVGNSNVHAQVTAQIDFSNKEQTEEQYSPNGNPAQAVMRSRQVNENEQVGGAYPGGVPGALSNQPAPANAAPISTPPANQQNGQQTNQQTTSTASTAGPRTSSRNETTNYEVDRTIRHTKLNVGDVQRLSVAVVVNYKTLADGKPLPLTAEQMKQIEDLTREAMGYSEKRGDTLNVVNSPFNSVEESGGELPFWQQQAFIDQLLSAGRWLMVLIVAWLLWRKGIRPQLQRRAEAEKAAREQVSTRQEVEDAVEVRLSKDEQMQQRRANQRMGAEVMSQRIREMSDNDPRVVALVIRQWMGNEHE"]}}, {"location": "[273882:274881](+)", "type": "CDS", "qualifiers": {"locus_tag": ["ctg6_284"], "transl_table": ["11"], "translation": ["MSNTLSGTDKSVILLMTIGEDRAAEVFKHLSQREVQILSAAMANVRQISNKQLTEVLSEFEQEAEQFAALNVNANDYLRSVLVKALGEERAASLLEDILETRDTASGIETLNFMEPQSAADLIRDEHPQIIATILVHLKRGQAADILALFEERLRHDVMLRIATFGGVQPAALAELTEVLNNLLDGQNLKRSKMGGVRTAAEIINLMKTQQEEAVITAVREFDGELAQKIIDEMFLFENLVEVDDRSIQRLLQEVDSESLLIALKGAEQPLREKFLRNMSQRAADILRDDLANRGPVRLSQVENEQKAILLIVRRLAETGEMVIGSGDDTYV"]}}, {"location": "[274873:275581](+)", "type": "CDS", "qualifiers": {"locus_tag": ["ctg6_285"], "transl_table": ["11"], "translation": ["MSNELPWKRWTPDDLAPPLSEFTPAVLSPEEGDPDVEQPELSEEEQRAQMLAQLQIQAHEQGYTAGLNEGRQKGHDQGYQEGLAKGLEHGIEQARQQQAPLHARMQQLVSEFQHTLDALDSVIASRLMQMALEAARQVIGHAPAVDNTALIKQIQGLLQQEPLFSGKPQLRVHPDDLQRVEESLGATLSLHGWRLRGDPSLHHGGCKVSADEGDLDASVATRWQELCRLAAPGVV"]}}, {"location": "[275580:276951](+)", "type": "CDS", "qualifiers": {"locus_tag": ["ctg6_286"], "transl_table": ["11"], "translation": ["MTARLTRWLNTLDNFEAKMTQLPSVRRYGRLTRATGLVLEATGLQLPLGATCVIERQDGQETREVESEVVGFNGQRLFLMPLEEVEGILPGARVYAKNISGDGLQSGKQLPLGPALLGRVLDGSGKPLDGLPSPDTTETGALITQPFNPLQRTAIEHVLDTGVRPINALLTVGRGQRMGLFAGSGVGKSVLLGMMARYTQADVIVVGLIGERGREVKDFIENILGAEGRARSVVIAAPADVSPLLRMQGAAYATRIAEDFRDRGQHVLLIMDSLTRYAMAQREIALAIGEPPATKGYPPSVFAKLPALVERAGNGISGGGSITAFYTVLTEGDDQQDPIADSARAILDGHIVLSRRLAEAGHYPAIDIEASISRAMTALITEKHYARVRNFKQLLSSFQRNRDLVSVGAYAKGSDPMLDKAISLWPQLEAFLQQGIFERADWEDSLQALELIFPQV"]}}, {"location": "[276972:277416](+)", "type": "CDS", "qualifiers": {"locus_tag": ["ctg6_287"], "transl_table": ["11"], "translation": ["MAQNSALSTLKDLAEKEVDDAALQLGAMRRGCQQAEEQLKMLIDYQHEYRTNLNTDMTQGIGSQRWINYQQFIQTLEKAIEQHRQQLNQWTQKVDTALNFWREKKQRLQAWQTLQDRQIAATTLAENRLDQKKMDEFAQRASMRKPE"]}}, {"location": "[277412:278657](+)", "type": "CDS", "qualifiers": {"locus_tag": ["ctg6_288"], "transl_table": ["11"], "translation": ["MITLQQLLMTDSDLSGGMQTGKGTDGAQDFLSLLAGALTDATGQGNDAPLTLADLKAAGSKLSKVAQEAGGENTLQAKIANLLSRQPALTGDEPTAATPLETLVSGLVPVSKGDALKTLSAVKTQDDSKSELSEEELAGLSALMAMLPHQQTATPVASGATGNGLTAKSTLNAAALSQNGAGQQSMSTLLAGHEKAQQASTYQAQAQAQNADPSQPVNAPATPIVSAAAEKQDLASSSSSTAPTATLAPVISSNVTSHAAATVATAPVLSQPLGTQEWQQSLSQHITLFTKQGQQTAELRLHPEDLGQVQITLKLDDNQAQLQMVSAHSHVRAALEAALPVLRTSLAESGIQLAQSSFSSESFAGQQQSSSQQQQQASRSGNTGGFNEESDELLPAPAALQSAARGNSAVDIFA"]}}, {"location": "[278763:279234](+)", "type": "CDS", "qualifiers": {"locus_tag": ["ctg6_289"], "transl_table": ["11"], "translation": ["MTDSAITKKSKRSIWIPLLVLITLAACATAGYSYWRMQQEPSTAAAKAEPPPPPAPVFFPLDTFTVNLGDADRVLYVGITLRLKDEATRARLNDYLPEVRSRLLLLFSRQDASTLATDDGKQKLVDAIKQTLATPLVNGQPKQEVTDVLYTAFILR"]}}, {"location": "[279238:280243](+)", "type": "CDS", "qualifiers": {"locus_tag": ["ctg6_290"], "transl_table": ["11"], "translation": ["MGDSILSQAEIDALLNGDSDKNDDPQPGIGGDSDIRPYDPNTQRRVVRERLQALEIINERFARQFRMGLFNLLRRSPDITVGAIRIQPYHEFARNLPVPTNLNLIHLKPLRGTGLVVFSPSLVFIAVDNLFGGDGRFPTKVEGREFTHTEQRVINRMLKLALESYSDAWKAINPLEVEYVRSEMQVKFTNITTSPNDIVVNTPFHVEIGNLTGEFNICLPFSMIEPLRELLVNPPLENSRNEDQNWRENLVRQVQHSQLELVASFADIPLRLSQILKLQPGDVLPIEKPDRIIAHVDGVPVLTSQYGTINGQYALRVEHLINPILNSLNEEQPK"]}}, {"location": "[280239:280653](+)", "type": "CDS", "qualifiers": {"locus_tag": ["ctg6_291"], "transl_table": ["11"], "translation": ["MSDMNNPSDENSGALDDLWADALNEQKTTPAKSAADAVFQQLGGGDVSGTLQDIDLIMDIPVKLTVELGRTRMTIKELLRLTQGSVVALDGLAGEPLDILINGYLIAQGEVVVVADKYGVRITDIITPSERMRRLSR"]}}, {"location": "[280655:281030](+)", "type": "CDS", "qualifiers": {"locus_tag": ["ctg6_292"], "transl_table": ["11"], "translation": ["MKTQATISQPSAVPGSPLLQVSGALLGIIAFILIAAWLAKRFGLAGKTAGTRGLKVSASTTLGPRERVVVVDVEDARLVLGVTASSINVLHKLPPAPATGDERAEVPADFQSVMKSLLKRSGRS"]}}, {"location": "[281029:281767](+)", "type": "CDS", "qualifiers": {"locus_tag": ["ctg6_293"], "transl_table": ["11"], "translation": ["MRRLLSLTLAGVGLFAPAVYAQLPGLVSTPLAGGGQSWSLPVQTLVFITSLTFIPAILLMMTSFTRIIIVFGLLRNALGTPSAPPNQVLLGLALFLTFFIMSPVIDKIYTDAYQPFSEDKISMQEALDKGAQPLREFMLRQTREADLALFARLSNTGELQGPEAVPMRILLPAYVTSELKTAFQIGFTIFIPFLIIDLVIASVLMALGMMMVPPATIALPFKIMLFVLVDGWQLLVSSLAQSFYS"]}}, {"location": "[281776:282046](+)", "type": "CDS", "qualifiers": {"locus_tag": ["ctg6_294"], "transl_table": ["11"], "translation": ["MTPESVMMMGTEAMKIAIAVAAPLLLVALVTGLIISILQAATQINEMTLSFIPKIIAVFVAIIVAGPWMLNLLLDYMRNLFTNLPYIIG"]}}, {"location": "[282053:282839](+)", "type": "CDS", "qualifiers": {"locus_tag": ["ctg6_295"], "transl_table": ["11"], "translation": ["MLHFTSDQWVQWLGVYFWPMLRILALITTAPILSEKTIPKRVKVGLGIIITIIAAPSLPPVDIPIFSAKAVWVALQQVMIGVAVGFTMQLAFAAVRTAGELIGLQMGLSFATFVDPGSHLNMPVLARIIDLLAMLLFLSFNGHLWLISMLVDTFHTLPIGENPVNSNAFLALTRAAGLVFLNGLMLALPIITLLLTVNLALGLLNRMAPQLSVFVIGFPLTLTVGILLMSLLMPLIAPFCEHLFGEIFNLLADIVSELPRK"]}}, {"location": "[283133:283757](+)", "type": "CDS", "qualifiers": {"locus_tag": ["ctg6_296"], "transl_table": ["11"], "translation": ["MSTIIMDLCSYTRLGLTGYLASRGVRKRDINDAHTVDELAAACDELKPGVVFINEDCFIHDPANSQHIKQIINQHPKTLFIVFMAIANIHFDEYLLVRKNLLISSKSIKPESLDDILGDYLNKEVKNVGAVNLPTLSLSRTESSMLRMWMAGQGTIQISDQMNIKAKTVSSHKGNIKRKIKTHNKQVIYHVVRLTDNVTNGIFVNMR"]}}, {"location": "[283861:284050](-)", "type": "CDS", "qualifiers": {"locus_tag": ["ctg6_297"], "transl_table": ["11"], "translation": ["MKVNDRVTVKTDGGPRRPGVVLAIEEFSEGTMYLVSLEDYPLGIWFFNELGHPDGIFVEKAQ"]}}, {"location": "[284164:284407](+)", "type": "CDS", "qualifiers": {"locus_tag": ["ctg6_298"], "transl_table": ["11"], "translation": ["MRYPVMKTDKEYSDTIKREVEVDVDALLAAINEISESEVRRSDDNSDRVIVNGRDYHTYRELAEAFELDIHDFSVSEANR"]}}, {"location": "[284709:285510](+)", "type": "CDS", "qualifiers": {"locus_tag": ["ctg6_299"], "transl_table": ["11"], "translation": ["MPSLQDSLLIFSDLDGSLLDIHTYEWQPAMPWLDTLLDNQVPVILCSSKTAAEMMDIQQDLGLEGLPFIAENGAVIQPDVRWETGQRHIRGMTHRDIRPLIDQIRQQRGFKFTTFDDVDERVISEWTGLTRYRSTLARRHEASVTLIWRDSDEKMAQFDEALAQCGLKCLQGARFWHVLDARCGKDVAVDWLIEQYREREGIVPVTLGLGDGPNDAPLLDSVDYAVVIKGINRQGITLRDDNPARVYHTQQPGPAGWQEGLDHFLS"]}}, {"location": "[285494:287315](-)", "type": "CDS", "qualifiers": {"locus_tag": ["ctg6_300"], "transl_table": ["11"], "translation": ["MSFSRETGSASETRLNDITPGFAGRFYLPYPASGSNQGVCVQRETFVVRRSFLQWLHMRSNPGLIVNLCFLIVLIFSTLLTWREVVVLEDAYISSQRNHLETVATSLDRQLQYSVDKMLFFRKSMRDAIQTPLAFDVLYEAISRFNAFRTRPSWQLAVDKKRTLPINGVSDAFVEKTTLLNRDPERISNEISAALEVGYLLRLASSVGQSEERVIYASRAGFYLATDTPEQTSDISQRYYYLVTQPWFTQQSERNNRARAVRWFISSPSPWTGGERMITASVPIYFDHYWYGVVAMDFSLKTMKHLLEEATQERTEGEYQLYDTRLNMIATSEEAGSLVNRFDERETAQIAHAIENDTGGGIRLGSRFISWERLDHFDGVILRVHTLHEGVKGDFGSISIVLALLWALFTAMLLISWLVIRRMVSNMYTLQHSLQWQAWHDPLTRLNNRGALFERAKMLSEKCRQQSLPFSVIQIDLDHFKSINDRFGHQAGDKVLSHAAGLIGSALRKNDVAGRVGGEEFCVVLPGSGLEEARGIAERIRSRINSKEILVKKSTTVRISASLGVSSAQEKDNYDFEQLQSVADARLYQAKQCGRNRVFWHDQDKK"]}}, {"location": "[287268:287451](-)", "type": "CDS", "qualifiers": {"locus_tag": ["ctg6_301"], "transl_table": ["11"], "translation": ["MVFLVSDEVKPKKGGPRMIVTGYSSGMVECRWHDGYSIKREAFREDELQPGDGQRKRDKA"]}}, {"location": "[287529:288441](-)", "type": "CDS", "qualifiers": {"locus_tag": ["ctg6_302"], "transl_table": ["11"], "translation": ["LAGSSLLTLLDDIATLLDDISVMGKLAAKKTAGVLGDDLSLNAQQVSGVRANRELPVVWGVAKGSFLNKVILVPLALLISAFIPWAITPLLMIGGAFLCFEGAEKILHSFAARKNSDTPEMRQQRLEALAAQDPKTFERDKVKGAIRTDFILSAEIVAITLGIVSEAPLLNQVLILSGIAILVTVGVYGLVGLIVKLDDIGYWLEEKSSAIAKGIGKSLLVTAPWLMKSLSVVGTLAMFLVGGGIVVHGIAPLHHAIEHFASAQGSIVAAILPTLLNLVLGFIIGIIVVGAVKLVEKIRGTSH"]}}, {"location": "[288619:289534](+)", "type": "CDS", "qualifiers": {"locus_tag": ["ctg6_303"], "transl_table": ["11"], "translation": ["MRFRQLLPLIGALFSLYIIWGSTYFVIRIGVESWPPLMMAGVRFLSAGVLLMAFLLLRGHKLPPLRPMLNAALIGLLLLAIGNGFVTVAEHQNVPSGIAAVVVATVPLFTLCFSRLFGIRTRKLEWVGIGIGLAGIILLNSGGNLSGNPWGAVIILIGSMSWAFGSVYGSRIELPTGMMAGAIEMLAAGIVLLIASTLTGEKLTAMPDLSGFLAVGYLALFGSVIAINAYMFLIRNVSPAIATSYAYVNPVVAVLLGTSFAGETLSPVEWLALGVIVFAVVLVTLGKYLLPAKPVVTPCEVEKP"]}}, {"location": "[289505:289997](-)", "type": "CDS", "qualifiers": {"locus_tag": ["ctg6_304"], "transl_table": ["11"], "translation": ["MTDVHDKATRSKNMRAIGTRDTAIEKRLAGLLTEAGFDFRVQDAALAGRPDFVIDAYQCIIFTHGCFWHHHDCYLFKVPATRTDFWLEKIGKNVARDNRDLSTLLAQGWRVLIVWECALRGRLRRTDADLTERLEEWICGGGQAAQIDTQGIHPLTVSPPHTA"]}}, {"location": "[289977:291393](-)", "type": "CDS", "qualifiers": {"locus_tag": ["ctg6_305"], "transl_table": ["11"], "translation": ["VSEPAPEQAEKSTATVQALLRQLLDIYDAKTLANQLVAHGESHWSPAILKRLLTSERAGQRLSEGEFRYLQNLLPRPSAAHPNYAFRFIDLFAGIGGIRHGFEAIGGQCVFTSEWNKHAVRTYKANWYCDPHEHRFNADIRDVTLSHKIGVSDEEAAEHIRQSIPAHDVLLAGFPCQPFSLAGVSKKNALGRAHGFACDTQGTLFFDVVRIIDARRPAIFVLENVKNLKSHDGGKTFRIIMQTLDELGYDVADAQHMGADDPKIIDGKHFLPQHRERIVLVGFRRDLNLKGDFTLRDIPSLYPARRPTVADLLEPVVDAKFILTPVLWKYLYRYAKKHQAKGNGFGFGMVNPNDPHCVTRTLSARYYKDGAEILIDRGWDKALGEKDFDDPDNQRHRPRRLTPRECARLMGFETPQGYTFRIPVSDTQAYRQFGNSVVVPAFAAVAKLLASRIRQAVALRESEAVNDGCSR"]}}, {"location": "[291454:292156](-)", "type": "CDS", "qualifiers": {"locus_tag": ["ctg6_306"], "transl_table": ["11"], "translation": ["MELTQWQSRFERWLDKNHATHDAAHDISHFRRVWMTAQKIMANQAVDSLVVLTACYFHDIVSLPKNHPQRSQSSRLAASKTLDILRRDFPDFSSERYAAVEHAIEAHSFSAGIVPHSLEAKIVQDADRLEALGAIGLARVFAVSGALGVALFNAEDPFADARTLNDRAFALDHFQTKLLRLPDTMHTDVGRELAQHNADFLIQFMAKLSAELQGDCLGLDSQVLSRFRRSLSE"]}}, {"location": "[292508:293675](+)", "type": "CDS", "qualifiers": {"locus_tag": ["ctg6_307"], "transl_table": ["11"], "translation": ["MKRKVLAILVPALLMAGAAHAAEMYNKNGNKVDLYGKIDARHTFSDHPGDDGDETYVQIGFKGETQITNDVIGYGQWEYKTYANNTESAGDTSFNRLAYAGLKYGEYGSFDYGRNYGVVYDVEAWTDMLPVFGGDSYTWTDNFMVGRANGVATYRNADFFGLVEGLNFALQYQGANEGQDATEDQEGTKNGHNDVRFQNGDGFGMSTSYDFSGDLSGLTLGAAYSSSDRTNEQEAKGIQDSARFAGGKTAEAWTVGAKYDANSVYLAMMYAQTRNMTPYGDTGIADETQNFEAVAQYQFDFGLRPSLAWVYSKGKDMTYPGNAGNPQGQHGDMDLVNYIDVGMTYSFNKNFSTYVDYKINMLDNDESFYEANGISTDDIVGVGMTYQF"]}}, {"location": "[293731:294595](-)", "type": "CDS", "qualifiers": {"locus_tag": ["ctg6_308"], "transl_table": ["11"], "translation": ["MSITLTGSVKERRHASTMNIDRLSTLDMLKVIHQDDALISAAITPCLTTIARVVDNAAATLSHGGRLVIVGAGPSGRVVQQAADEYAPGKTPVIAITAGEEAGSYERGVADLQAIKFGEQDMMLAVTVSGKTPWVWGAMRHAWSLGSPVAAITDDAQSEAAQLASMVIAPELGADAIAGYINTKAGIAQKMILTMITTGLAVRTGRVFSNLRVDLDASNTKWSERQIAIVMEAGGCTRSAAKAALESCNHNCKTAVLMVLTGLDAWKAHELLAQNNGFIRLALQEAP"]}}, {"location": "[294759:296376](+)", "type": "CDS", "qualifiers": {"locus_tag": ["ctg6_309"], "transl_table": ["11"], "translation": ["MSDLQPFPLTRKRPMKLNTLVTLMVCAIIGSVLLVVFALYSVQITRATRDDVKDTALGIARTLADSPEIQRGLMQAPQADIIQPIAQAVTRRNDLLFTVVTDMRGIRYSHPNEALLGLHFIGDDLTPALEGKEHVAVNRGALAEALRVFTPVFDSQHEQIGVVVVGISLKKVEDQIARGRLNAVWTILFSILMSSLAIWGLVRVLKRILFGLEPYEISALFEQRQAMLQSLREGVLAVDIQGRVTMINHTAREILLLPSGKQTENASAPLLASLREVSKSGIARKDQEISCNGRLLLCNMVPVKSQERVIGAITTFRDKTEISQLMQRIDGMVNYVDALRSHTHEFMNKLHVILGLLHMKRYDKLEEYIIQTAHNYQTDIGTIQSKVKSPVIAGFLLGKINRAKEAGIALTLADECQIPDTANEEQVAVLITVLGNLIENALDAMEGQQEGEIGLLLHYQNGWLSCEVSDDGPGIDPAQLEAVFTKGFSTKGENRGVGLFLARQQIQNLGGDITVESEPGVFTQFFVHIPWDSERNIA"]}}, {"location": "[296372:297092](+)", "type": "CDS", "qualifiers": {"locus_tag": ["ctg6_310"], "transl_table": ["11"], "translation": ["VINVLIVDDDAMVADLNRLYVNRVEGFSCCGVASTLNQARAIINDPSQPVDLVLLDVYMQQDNGLDLLPVIRASGRPIDVIMISSAADAATIQTSIHYGVVDYLIKPFQFPRFEEALNGWKAKHSLMGSHQYYEQADVDRLIHGGAPELADSKKLPKGLTPQTLRTICQWIDAHPETEFSTDDLANAVNISRVSCRKYLIWLAQINILFTSIHYGATGRPVYRYRLQPEQTALLKQYCQ"]}}, {"location": "[297072:298035](-)", "type": "CDS", "qualifiers": {"locus_tag": ["ctg6_311"], "transl_table": ["11"], "translation": ["MSSDHRVYSYSAVLMGSPILLKLFSHDEALASRVFRLIKQYEDLLTVNRASSQVMDINHAAGQHPVTVSRPVFELIRCAKAASQLKDSAFNLAIGPLVKRWKIGFRGDSVPPADEIASLLAITHPEDVVLDEASSSVFLTRAGMEIDLGAIAKGYIADRVRDYLRKEGAQLGLINLGGNIQTLGSPEGGWSVGLKKPFAGEALLGTMTVENMSVVTSGTYERFFEQNGRRYHHILDPRTGYPLDNELDSVTIISKNSIDGDIWTTLMYGMGVSKGCSALRARPDIEAIFVTKTKEVVLSSAHHFRFTLLDNSYRVTDSTA"]}}, {"location": "[298100:300881](-)", "type": "CDS", "qualifiers": {"locus_tag": ["ctg6_312"], "transl_table": ["11"], "translation": ["MSTNERILSPFTLPNGTELKNRLLMAPMTTCTGYYDGTVTSELVEYYRARSGSIGTIIVECCFVDDLGLAFPGAIGIDNDEKIAGLAKIAEAIKSKGSKALLQIYHGGRMVDPKLIGGRTPVGPSAVAAPRDGAATPVALTGEEVEGMIGKFGEAVRRAIQAGFDGVEIHGANTYLIQQFYSPNSNQRDDEWGGSRDNRAKFPLAVLDITHKMVRQYADDAFIIGYRFSPEELEEPGIRFEDTMYLLEKLAARGVDYLHFSVGATLRPSIVDTQDPTPLIEKYRAMRSDTLAQVPVMGVGGVVNAADANEALEHGYDLIAVGRATIAYPDWTDRIAAGETLELFMDSTRREALSIPEPLWRFSLVEAMIRDMSMGESKFKPGMFIENVRDDSNELVINVSLETDRIADIELASGPTQDVEFVTSFEEIRTRILDANTPHVDAITGATSQSEAVKKAVSKAMLKSSKALAAEEGVDPNETRSVDVVVVGSGGAGLAAAIQAHDEGASVLIVEKMPSIGGNTIKASAGMNAAETRFQRVKGIQDSKELFYQESLKGGKNKNNPELLRRFVENAPQAIEWLATRGIMLNDITTTGGMSIDRTHRPKDGSAVGGYLISGLVRNVNKRNIEVMLDTSVSDILFENGEVTGVRLTTEENETLTVATKSVIVATGGFSANSQMVVKYRPDLEGFVTTNHKGATGGGIALLERIGAGTVDMGEIQIHPTVEQKTSYLISESIRGGGAILVNQQGNRFFNEMETRDKVSAQIIALPEKYAYIVFDEHVRAKNKAADEYIAKGFVTSASSPKALAEALGMDYHAFLATLERYNGFVEKQHDDDFGRTTALRAPINEGPFYAIQIAPGVHHTMGGVTINTETCVLDSNHNVLPGAFAAGEVVGGIHGGNRIGGNAVADIIIFGTLAGHQAAMRAKRA"]}}, {"location": "[301441:303001](+)", "type": "CDS", "qualifiers": {"locus_tag": ["ctg6_313"], "transl_table": ["11"], "translation": ["MNISAHNRIPDNLRRETMNTKTAVTPPVASQASNGKAKRLLMMALPIVVAVLLLFVPVPEGLPPYAWHYFAIFVGVIVGLIFEPLPGAVIGLTGVVAIALCSQWVLFSPEQLADPKFKLAGASFKWAVSGFGNSTVWLIFGAFMFAAGYDKTRFGRRLALILVKYLGRRSLTLGYAITFADLLLAPFTPSNTARSGGTIYPIIANLPPLYGSKPNDPSARKIGSYLMWVAITAACITSSMFLSALAPNLLALALVKSTVGIDISWGTWFIAFLPLGVLLILTMPLLAYWFYPPEVKVNNEVPLWATRELEKLGKLSRNEILLLIFVCCALLMWIFAAAWIEPAMAALLIVGLMLWTGVLEWNDITGNKAAWNTFVWFATLVALADGLSSTGFISWLGKEGGLLMSGISPGVATIVLLLAFYLLHYLFASTTAHTTALLPAMLTIASTIPGMNMEVFVLLMVTSLGVMGIITPYGTGPSPIYYGSGYLPTKDYWRLGTIFGAIFLAALLLIGYPWMSMMF"]}}, {"location": "[303056:304706](+)", "type": "CDS", "qualifiers": {"locus_tag": ["ctg6_314"], "transl_table": ["11"], "translation": ["MSNKPFYYQNPFPLAHDDTEYYLLTKEHVSVAEFEGQEILKVEPEALTLLAQQAFHDAAFMLRPSHQKQVAAILNDPQASENDKYVALQFLRNSEIAAKGVLPTCQDTGTAIIMGKKGQRVWTGGGDEAALSQGVYNTYIEDNLRYSQNAALDMYKEVNTGTNLPAQIDLYSVDGDEYKFLCMAKGGGSANKTYLYQETKALITPAKLKNYLVEKMRTLGTAACPPYHIAFVIGGTSAEATLKTVKLASTRYYDALPTEGNEHGQAFRDVQLEQELLQEAQNLGLGAQFGGKYFAHDIRVIRLPRHGASCPIGMGVSCSADRNIKAKINRDGIWIEKLEHNPGQYIPESLRQQGEGDVVSINLNKPMKEILAQLSAHPVSTRLSLNGTIIVARDIAHAKLKELLDNGEELPQYVKDHPIYYAGPAKTPDGYASGSLGPTTAGRMDSYVDLLQSHGASMIMLAKGNRSQQVTDACHKHGGFYLGSIGGPAAVLAQNSIKRLECVAYPELGMEAIWKIEVENFPAFILVDDKGNDFFQQIQNQQCNGCSQR"]}}, {"location": "[304694:305588](-)", "type": "CDS", "qualifiers": {"locus_tag": ["ctg6_315"], "transl_table": ["11"], "translation": ["VTTVIYSFAQLEAFTAVVEYGGLAKAAMKLGKDRTTLRDLIDFLEDGLGYRLFVREGRTLRLTPEGEQLQRQAHLLMRQVKAFEAFASAVPERATQDITLVYDPFTSRLFLQALIGEMAKRHLRLSLVSASRDEAEAMLASGQADLGICQARNRSVGNEMEWRALGAIDMDFYACNTLFAEATQPLSLLELSLVPQVIMHAASDEPVARRLQISGHTLFTNELEMLQGLLEQGCGWGFLPTHFQPTGWKKVKRLHTEVGSQGISQTMVTIWKPGSDKRERIAETLSLLPALWKNSAL"]}}, {"location": "[305695:307003](+)", "type": "CDS", "qualifiers": {"locus_tag": ["ctg6_316"], "transl_table": ["11"], "translation": ["MNCPSLNRTLLAGVVISLCSGLFAPVALAACDGTDLNTCPAPFDKQLPDTHKMLTWSQADRVVGFRNDYRNYAGDVFHHGNATPLLSAEKPLTDARYQVNGKTYNLQDYLKRQNVSGMLVLKDGKIAWKYLGEGNTDTTLWTSRSVGKSVVSTLVGVALKEGKIRSLDDRVTQYEPDLKGTAWDGVTLKQLITHTSGVAWNEDYTNPASDFAQLTECEAKPGTYDCVRKLVSGLKREHPAGQHWSYSSGGAWLLGDVLERATGMTLAAYLEKSIWQPYGMASDGVWHAYRKGQHDVGAHGFNATLEDWGRFGEFILHNGTLPNGKQILPDNWVKDASRWTQADGSVSDAHPTGLYGYQWWNNEVPVTATKVVPAANESLKGSLWALGIFGQMIMVNQAENLVIVQWSTWPQAEPSFSAQPLEASLMFSAIANALR"]}}, {"location": "[307298:308612](+)", "type": "CDS", "qualifiers": {"locus_tag": ["ctg6_317"], "transl_table": ["11"], "translation": ["MFSSTSPATVRSKAGAILRVTSGNFLEQFDFFLFGFYATYIAHTFFPASSEFASLMMTFAVFGAGFLMRPIGAIVLGAYIDKVGRRKGLIVTLSIMAAGTFLIVLIPSYHSIGLWAPLLVLTGRLLQGFSAGAELGGVSVYLAEIATPGRKGFYTSWQSGSQQVAIMVAAAMGFALNALMAESAIREWGWRIPFLVGCLIVPFIFFLRRKLEETEEFNARRHHLEMHQVFKTLLGNWQVVIAGMLMVAMTTTAFYLITVYAPTFGKKVLMLSASDSLLVTLLVAISNFIWLPIGGALSDRFGRKPVLIAMTLLALATSYPALTLLAQAPSFSMMLSVLLWLSFLYSLYNGAMIPALTEIMPSEVRVAGFSLAYSLATAVFGGFTPVMSTALIEYTGDKASPGYWMSFAAVCALLATLYLYRRRAVTLQNTLKSEGAA"]}}, {"location": "[307730:322159]", "type": "protocluster", "qualifiers": {"aStool": ["rule-based-clusters"], "category": ["other"], "contig_edge": ["False"], "core_location": ["[312730:317159]"], "cutoff": ["20000"], "detection_rule": ["IucA_IucC"], "neighbourhood": ["5000"], "product": ["NI-siderophore"], "protocluster_number": ["1"], "tool": ["antismash"]}}, {"location": "[312730:317159]", "type": "proto_core", "qualifiers": {"aStool": ["rule-based-clusters"], "tool": ["antismash"], "cutoff": ["20000"], "detection_rule": ["IucA_IucC"], "neighbourhood": ["5000"], "product": ["NI-siderophore"], "protocluster_number": ["1"]}}, {"location": "[307730:322159]", "type": "cand_cluster", "qualifiers": {"candidate_cluster_number": ["1"], "contig_edge": ["False"], "detection_rules": ["IucA_IucC"], "kind": ["single"], "product": ["NI-siderophore"], "protoclusters": ["1"], "tool": ["antismash"]}}, {"location": "[307730:322159]", "type": "region", "qualifiers": {"candidate_cluster_numbers": ["1"], "contig_edge": ["False"], "product": ["NI-siderophore"], "region_number": ["1"], "rules": ["IucA_IucC"], "subregion_numbers": [], "tool": ["antismash"]}}, {"location": "[308608:309397](+)", "type": "CDS", "qualifiers": {"locus_tag": ["ctg6_318"], "transl_table": ["11"], "translation": ["MRLIPRLTTSALILTVLSFSASAKEVTVMISGGFKAALEKLAPEYERQTGDNIVLIPGPSMGTTPQAIPNRLARGEKADVVIMVGDALATLEKDNLTQPGSRTELADSPVGMVVKKGADVPDISNEAKLRHTLLQAESIAYSDSASGRYVSQTLFKTLGIEKEVMGKATKVERIPVAEEVAKGKYAVGFQQVSELLPIPGVTFIGKLPDNLQYITRFAGAVTRHADHPGEGKALLDYLSSTQSSAVIRDTGMSPVTSRGTAQ"]}}, {"location": "[308683:309364](+)", "type": "PFAM_domain", "qualifiers": {"aSDomain": ["SBP_bac_11"], "aSTool": ["clusterhmmer"], "database": ["34.0"], "db_xref": ["PF13531.8"], "description": ["Bacterial extracellular solute-binding protein"], "detection": ["hmmscan"], "domain_id": ["clusterhmmer_ctg6_318_0001"], "evalue": ["7.30E-35"], "label": ["ctg6_318"], "locus_tag": ["ctg6_318"], "protein_end": ["252"], "protein_start": ["25"], "score": ["120.9"], "tool": ["antismash"], "translation": ["VTVMISGGFKAALEKLAPEYERQTGDNIVLIPGPSMGTTPQAIPNRLARGEKADVVIMVGDALATLEKDNLTQPGSRTELADSPVGMVVKKGADVPDISNEAKLRHTLLQAESIAYSDSASGRYVSQTLFKTLGIEKEVMGKATKVERIPVAEEVAKGKYAVGFQQVSELLPIPGVTFIGKLPDNLQYITRFAGAVTRHADHPGEGKALLDYLSSTQSSAVIRDTGM"]}}, {"location": "[309371:310271](-)", "type": "CDS", "qualifiers": {"gene_functions": ["regulatory (smcogs) SMCOG1014:LysR family transcriptional regulator (Score: 213; E-value: 8.6e-65)"], "gene_kind": ["regulatory"], "locus_tag": ["ctg6_319"], "transl_table": ["11"], "translation": ["MPVNFDLNDLYAFRALVEYGNFRVAAESICLSPSALSRRIEKLEAALGAKLFDRTTRHVALTLYGQNFAERSAQLLDNVESMLADIDKVSEERTGLITVATVPSAAYYFMPDVIRRFQSRYPRVRIKLIDSSAGNVIDAVARSQADFGICFAGSLPSEIEFFPLVEDSYVAACRRDHPLAKKTHLTWQAFYQQDYIILDKTSGNRNLLDRMLGDIVPARPSVCETRHVTTMLGMVEAGIGIAAVPAMSMPTSEHSLLTSVPLVAPEVKRTVGLIRRRGRIQSYIAAELEKHITEQYRGT"]}}, {"location": "[309386:310001](-)", "type": "PFAM_domain", "qualifiers": {"aSDomain": ["LysR_substrate"], "aSTool": ["clusterhmmer"], "database": ["34.0"], "db_xref": ["PF03466.22"], "description": ["LysR substrate binding domain"], "detection": ["hmmscan"], "domain_id": ["clusterhmmer_ctg6_319_0003"], "evalue": ["1.40E-42"], "label": ["ctg6_319"], "locus_tag": ["ctg6_319"], "protein_end": ["295"], "protein_start": ["90"], "score": ["145.6"], "tool": ["antismash"], "translation": ["EERTGLITVATVPSAAYYFMPDVIRRFQSRYPRVRIKLIDSSAGNVIDAVARSQADFGICFAGSLPSEIEFFPLVEDSYVAACRRDHPLAKKTHLTWQAFYQQDYIILDKTSGNRNLLDRMLGDIVPARPSVCETRHVTTMLGMVEAGIGIAAVPAMSMPTSEHSLLTSVPLVAPEVKRTVGLIRRRGRIQSYIAAELEKHITEQ"]}}, {"location": "[310073:310253](-)", "type": "PFAM_domain", "qualifiers": {"aSDomain": ["HTH_1"], "aSTool": ["clusterhmmer"], "database": ["34.0"], "db_xref": ["PF00126.29"], "description": ["Bacterial regulatory helix-turn-helix protein, lysR family"], "detection": ["hmmscan"], "domain_id": ["clusterhmmer_ctg6_319_0002"], "evalue": ["2.50E-18"], "label": ["ctg6_319"], "locus_tag": ["ctg6_319"], "protein_end": ["66"], "protein_start": ["6"], "score": ["65.8"], "tool": ["antismash"], "translation": ["LNDLYAFRALVEYGNFRVAAESICLSPSALSRRIEKLEAALGAKLFDRTTRHVALTLYGQ"]}}, {"location": "[310586:311384](+)", "type": "CDS", "qualifiers": {"locus_tag": ["ctg6_320"], "transl_table": ["11"], "translation": ["MIKWPWKTNDAGRNMALPWDEALAIPVLANLQPDEQSKLVQLADRFLQQKRLVPLQGFELDPLKNARIALLFCLPVLELGIEWLDGFHEVLIYPAPFVVDDEWQDDFGLVHNQRVVQSGQSWQQGPIILNWLDIQDSFDASGFNLIIHEVAHKLDTRNGDRASGVPLIPLREVAGWEHDLHAAMDNIQDEIDLVGESAASIDAYAATDPAECFAVLSEYFFSAPELFAPRFPALWQRFCQFYQQDPLLRLRQNEDPAGNSSHQLH"]}}, {"location": "[310655:311315](+)", "type": "PFAM_domain", "qualifiers": {"aSDomain": ["Peptidase_M90"], "aSTool": ["clusterhmmer"], "database": ["34.0"], "db_xref": ["PF06167.14"], "description": ["Glucose-regulated metallo-peptidase M90"], "detection": ["hmmscan"], "domain_id": ["clusterhmmer_ctg6_320_0004"], "evalue": ["4.30E-63"], "label": ["ctg6_320"], "locus_tag": ["ctg6_320"], "protein_end": ["243"], "protein_start": ["23"], "score": ["213.3"], "tool": ["antismash"], "translation": ["AIPVLANLQPDEQSKLVQLADRFLQQKRLVPLQGFELDPLKNARIALLFCLPVLELGIEWLDGFHEVLIYPAPFVVDDEWQDDFGLVHNQRVVQSGQSWQQGPIILNWLDIQDSFDASGFNLIIHEVAHKLDTRNGDRASGVPLIPLREVAGWEHDLHAAMDNIQDEIDLVGESAASIDAYAATDPAECFAVLSEYFFSAPELFAPRFPALWQRFCQFYQ"]}}, {"location": "[311380:312592](-)", "type": "CDS", "qualifiers": {"locus_tag": ["ctg6_321"], "transl_table": ["11"], "translation": ["MRTYPETLTENLTPKANWPLALCAGLLGIGQNGLLVMLPQLVTLTGLSLSVWAGLLMFGSMLFLPASPWWGRQSERHGCKVVMLASLSGYLASFVVMALVVWAMASGMMSAVWGLAGLILSRTLYGLTVSGLVPAAQTWAIQRAGLDKRMAALATISSGLSCGRLLGPPLAAMMLSVNPVAPLWLMAIAPFIALLLVLREVADPPLPPVAHQATRVQVSMLPYLVLALLLAALVSLMQLGLSPHLSPLLEGNPREVSHHVALLLSLAALATLAAQFLVVRPQHFSPVTLLCLAAVLMVTGLGLMCIAGLVLFYVGIVMTSLGAAMATPGYQLLLNERLTTGKGAGVIATSHTLGYGLSALLVPVVTRLFGEVFLTQAAWVMALMFLVMSLWVRAVNRTHVDPS"]}}, {"location": "[311920:312535](-)", "type": "PFAM_domain", "qualifiers": {"aSDomain": ["MFS_1"], "aSTool": ["clusterhmmer"], "database": ["34.0"], "db_xref": ["PF07690.18"], "description": ["Major Facilitator Superfamily"], "detection": ["hmmscan"], "domain_id": ["clusterhmmer_ctg6_321_0005"], "evalue": ["2.30E-15"], "label": ["ctg6_321"], "locus_tag": ["ctg6_321"], "protein_end": ["224"], "protein_start": ["19"], "score": ["56.5"], "tool": ["antismash"], "translation": ["LALCAGLLGIGQNGLLVMLPQLVTLTGLSLSVWAGLLMFGSMLFLPASPWWGRQSERHGCKVVMLASLSGYLASFVVMALVVWAMASGMMSAVWGLAGLILSRTLYGLTVSGLVPAAQTWAIQRAGLDKRMAALATISSGLSCGRLLGPPLAAMMLSVNPVAPLWLMAIAPFIALLLVLREVADPPLPPVAHQATRVQVSMLPYL"]}}, {"location": "[312730:314473](+)", "type": "CDS", "qualifiers": {"gene_functions": ["biosynthetic (rule-based-clusters) NI-siderophore: IucA_IucC"], "gene_kind": ["biosynthetic"], "locus_tag": ["ctg6_322"], "sec_met_domain": ["IucA_IucC (E-value: 2.2e-65, bitscore: 215.1, seeds: 168, tool: rule-based-clusters)"], "transl_table": ["11"], "translation": ["MRTLPRSAGTDVAAQCFLNALLRETKDWRYLPATVADELSQIHIPLSSTQAIRVPVRYFSPTQHHQYHFPATLIQRDSDSGDAVTFTQLIDLILEKPSVKGSLDTETLARFKQRALESHAHTWQAIDLRHNWANLRDKPLNFAQAEQALLVGHAFHPAPKSHEPFNESEARRYLPDFASRFPLRWFAVKRELIAGDSLAVSLRERLLRFAAQSAPELLGHFTDTCWLLPMHPWQAEHLLGQAWCQRLVANGDLQDLGEAGAQWLPTSSSRSLYSETNSDMIKFSLSVRLTNSVRTLSVKEVKRGMRLARLAKTARWQTLQARYPALRVMQEDGWAGLRDENGIIQEESLMALRVNLLFETPESQTNVLVSLTQAAPDGGDSLLVAAVRRLSQRLDLPLAEAARCWVQAYCDRVLLPLFSAEADYGLVLLAHQQNILVEMQQDFPVGLIYRDCQGSAWTEGADEWLKEAGEHDVENRFGESQLLRYFPYYLLLNSTLAVSAALAAAGFDSEESLMAQVRDALAELRKTAKQTRCLDYVLDSPTWNCKGNFFCYLHDRNENTIADPAVIYFDFSNPFYKEKA"]}}, {"location": "[313153:313798](+)", "type": "PFAM_domain", "qualifiers": {"aSDomain": ["IucA_IucC"], "aSTool": ["clusterhmmer"], "database": ["34.0"], "db_xref": ["PF04183.14"], "description": ["IucA / IucC family"], "detection": ["hmmscan"], "domain_id": ["clusterhmmer_ctg6_322_0006"], "evalue": ["2.90E-50"], "label": ["ctg6_322"], "locus_tag": ["ctg6_322"], "protein_end": ["356"], "protein_start": ["141"], "score": ["171.2"], "tool": ["antismash"], "translation": ["FAQAEQALLVGHAFHPAPKSHEPFNESEARRYLPDFASRFPLRWFAVKRELIAGDSLAVSLRERLLRFAAQSAPELLGHFTDTCWLLPMHPWQAEHLLGQAWCQRLVANGDLQDLGEAGAQWLPTSSSRSLYSETNSDMIKFSLSVRLTNSVRTLSVKEVKRGMRLARLAKTARWQTLQARYPALRVMQEDGWAGLRDENGIIQEESLMALRVNL"]}}, {"location": "[313942:314410](+)", "type": "PFAM_domain", "qualifiers": {"aSDomain": ["FhuF"], "aSTool": ["clusterhmmer"], "database": ["34.0"], "db_xref": ["PF06276.14"], "description": ["Ferric iron reductase FhuF-like transporter"], "detection": ["hmmscan"], "domain_id": ["clusterhmmer_ctg6_322_0007"], "evalue": ["9.20E-28"], "label": ["ctg6_322"], "locus_tag": ["ctg6_322"], "protein_end": ["560"], "protein_start": ["404"], "score": ["97.8"], "tool": ["antismash"], "translation": ["WVQAYCDRVLLPLFSAEADYGLVLLAHQQNILVEMQQDFPVGLIYRDCQGSAWTEGADEWLKEAGEHDVENRFGESQLLRYFPYYLLLNSTLAVSAALAAAGFDSEESLMAQVRDALAELRKTAKQTRCLDYVLDSPTWNCKGNFFCYLHDRNENT"]}}, {"location": "[314472:315420](+)", "type": "CDS", "qualifiers": {"gene_functions": ["biosynthetic-additional (smcogs) SMCOG1203:putative siderophore biosynthesis protein (Score: 310.9; E-value: 2.4e-94)"], "gene_kind": ["biosynthetic-additional"], "locus_tag": ["ctg6_323"], "transl_table": ["11"], "translation": ["MANANIVHSGYGFRCTATENTLPLTLGLDGSAVLERVSGIPEGWLVDALDQLFIAAPALTGVTLPWSAWQDEPQAQALFTLASGDYLPRETFWQLPLWLQGERPQNHGGMQFDESRQLYFPLRPHRPQGEVYRRYDPQIKRTLSFRVADVAQDGERFTRWMNTPRVNAFWEMAGPQAEQENYLRRQLDSTYCYPLIGCFDDQPFGYFEIYWAAEDRIGRHYRWQPFDRGLHMLVGEENWRGAQYIRSWLRGLSHYLWLDEPRTTRIVAEPRFDNQRLFRHLSSAGFETVKEFDFPHKRSRLIMNQRHRFFSEVGL"]}}, {"location": "[314919:315354](+)", "type": "PFAM_domain", "qualifiers": {"aSDomain": ["Acetyltransf_8"], "aSTool": ["clusterhmmer"], "database": ["34.0"], "db_xref": ["PF13523.8"], "description": ["Acetyltransferase (GNAT) domain"], "detection": ["hmmscan"], "domain_id": ["clusterhmmer_ctg6_323_0008"], "evalue": ["9.10E-51"], "label": ["ctg6_323"], "locus_tag": ["ctg6_323"], "protein_end": ["294"], "protein_start": ["149"], "score": ["171.4"], "tool": ["antismash"], "translation": ["VAQDGERFTRWMNTPRVNAFWEMAGPQAEQENYLRRQLDSTYCYPLIGCFDDQPFGYFEIYWAAEDRIGRHYRWQPFDRGLHMLVGEENWRGAQYIRSWLRGLSHYLWLDEPRTTRIVAEPRFDNQRLFRHLSSAGFETVKEFDF"]}}, {"location": "[315416:317159](+)", "type": "CDS", "qualifiers": {"gene_functions": ["biosynthetic (rule-based-clusters) NI-siderophore: IucA_IucC"], "gene_kind": ["biosynthetic"], "locus_tag": ["ctg6_324"], "sec_met_domain": ["IucA_IucC (E-value: 3.1e-78, bitscore: 257.2, seeds: 168, tool: rule-based-clusters)"], "transl_table": ["11"], "translation": ["VNVYWQKVNRDMVAKILAELEYERTLSARQLADNRWQITMGAETWQFQATRGIWGWLHIDPESLTTVSGKAVDAETALLQLATVLEMSDAQTAEHLEDLYATLRGDIQLLQARETLDADALIHLDPDELQCLMSGHPKFIFNKGRRGWGLDALRQYAPEYRGRFRLHWVAVQRAHLVWSSDVDCDINTLLASAMDNAERARFDARWQALDLDDNWLPVPLHPWQWQQKIAVHFLAQLARGEMVELGEFGDEYLAQQSLRTLTNASRRTPFDIKLPLTIYNTSCYRGIPGKYIAAGPLASRWLQQQFASDATLIRCGAQVLGEPAAGYLSHPGYAALPKAPYRYQEMLGVIWRENPSCYLQQGEEAVLMAALMESDNAGRPLIDAWIAQSGLTAEAWLEKLFDATVIPFYHLLCRYGVALIAHGQNVTLVMKDAIPQRILLKDFQGDMRLVDEDFPQAASLPEQVKSVTARLSADYIIHDLQTGNFVTVLRFISRLTLQSGVSETRFYQILAEVLRRYMAAHPDLAERFAKFDLFKPQIIRVILNPVKLTFSEHDGGSRMLPNYVTDLDNPLFLVSQESAQ"]}}, {"location": "[315803:316532](+)", "type": "PFAM_domain", "qualifiers": {"aSDomain": ["IucA_IucC"], "aSTool": ["clusterhmmer"], "database": ["34.0"], "db_xref": ["PF04183.14"], "description": ["IucA / IucC family"], "detection": ["hmmscan"], "domain_id": ["clusterhmmer_ctg6_324_0009"], "evalue": ["3.00E-68"], "label": ["ctg6_324"], "locus_tag": ["ctg6_324"], "protein_end": ["372"], "protein_start": ["129"], "score": ["230.1"], "tool": ["antismash"], "translation": ["QCLMSGHPKFIFNKGRRGWGLDALRQYAPEYRGRFRLHWVAVQRAHLVWSSDVDCDINTLLASAMDNAERARFDARWQALDLDDNWLPVPLHPWQWQQKIAVHFLAQLARGEMVELGEFGDEYLAQQSLRTLTNASRRTPFDIKLPLTIYNTSCYRGIPGKYIAAGPLASRWLQQQFASDATLIRCGAQVLGEPAAGYLSHPGYAALPKAPYRYQEMLGVIWRENPSCYLQQGEEAVLMAALM"]}}, {"location": "[316595:317063](+)", "type": "PFAM_domain", "qualifiers": {"aSDomain": ["FhuF"], "aSTool": ["clusterhmmer"], "database": ["34.0"], "db_xref": ["PF06276.14"], "description": ["Ferric iron reductase FhuF-like transporter"], "detection": ["hmmscan"], "domain_id": ["clusterhmmer_ctg6_324_0010"], "evalue": ["3.60E-34"], "label": ["ctg6_324"], "locus_tag": ["ctg6_324"], "protein_end": ["549"], "protein_start": ["393"], "score": ["118.6"], "tool": ["antismash"], "translation": ["EAWLEKLFDATVIPFYHLLCRYGVALIAHGQNVTLVMKDAIPQRILLKDFQGDMRLVDEDFPQAASLPEQVKSVTARLSADYIIHDLQTGNFVTVLRFISRLTLQSGVSETRFYQILAEVLRRYMAAHPDLAERFAKFDLFKPQIIRVILNPVKLT"]}}, {"location": "[317155:318481](+)", "type": "CDS", "qualifiers": {"gene_functions": ["biosynthetic-additional (smcogs) SMCOG1080:lysine/ornithine N-monooxygenase (Score: 396; E-value: 3e-120)"], "gene_kind": ["biosynthetic-additional"], "locus_tag": ["ctg6_325"], "transl_table": ["11"], "translation": ["MKTYDFIGIGIGPFNLSIAALAEGLDGFSSLFLERKPHFSWHPGMMVPDCHMQTSFLKDLVSAVEPTNRHSFLNYLVQRKKFYRFLTTEQRTVSREEFADYLCWAAENLTNLSFSQQVQQVSFDEKNGLFDVVTQRDRFLARHVCVGIGKQINLPDCAPAQDDSCFHASEMMLRTPDLAGKRVTVVGGGQSGADLFLNIFRGEWGQPLSLNWVSRRNNYNALDEAAFANEYFTPEYVDSFSTLGEEARRQMLHEQKMTSDGITTESLLAIYRAMYHRFEVLREKPWAHLLPSRSVTAIAQQENGKRLTLQHHLDGGREQLDTDVVIFATGYRTAQPAFLAPLSHRLRLDADETFCINNDFTLEWDGPQSNRLFAVNAGMHRLGIAEPQLSLMAWRAARILNRAHDDEPFELATTPGVIHWRSTPRPDSSQVYQSLARTTEY"]}}, {"location": "[317161:318151](+)", "type": "PFAM_domain", "qualifiers": {"aSDomain": ["K_oxygenase"], "aSTool": ["clusterhmmer"], "database": ["34.0"], "db_xref": ["PF13434.8"], "description": ["L-lysine 6-monooxygenase (NADPH-requiring)"], "detection": ["hmmscan"], "domain_id": ["clusterhmmer_ctg6_325_0011"], "evalue": ["4.30E-110"], "label": ["ctg6_325"], "locus_tag": ["ctg6_325"], "protein_end": ["332"], "protein_start": ["2"], "score": ["368.1"], "tool": ["antismash"], "translation": ["TYDFIGIGIGPFNLSIAALAEGLDGFSSLFLERKPHFSWHPGMMVPDCHMQTSFLKDLVSAVEPTNRHSFLNYLVQRKKFYRFLTTEQRTVSREEFADYLCWAAENLTNLSFSQQVQQVSFDEKNGLFDVVTQRDRFLARHVCVGIGKQINLPDCAPAQDDSCFHASEMMLRTPDLAGKRVTVVGGGQSGADLFLNIFRGEWGQPLSLNWVSRRNNYNALDEAAFANEYFTPEYVDSFSTLGEEARRQMLHEQKMTSDGITTESLLAIYRAMYHRFEVLREKPWAHLLPSRSVTAIAQQENGKRLTLQHHLDGGREQLDTDVVIFATGYR"]}}, {"location": "[318507:320697](+)", "type": "CDS", "qualifiers": {"gene_functions": ["transport (smcogs) SMCOG1082:TonB-dependent siderophore receptor family (Score: 219.7; E-value: 1.9e-66)"], "gene_kind": ["transport"], "locus_tag": ["ctg6_326"], "transl_table": ["11"], "translation": ["MKRSHLWVLNPCLLAMLSTSAWAEEQKEENIVVSASRAHRSVAEMAQTTWVIERAEIEQQVQGGKEIKEVLAQLIPGMDVSSQGRTNYGMNLRGRSMMVMVDGVRLNSSRSDSRQLDSIDPFNIDRIEVISGATSLYGGGSTGGLVNIVTKKGQPDTEVEFQTGAKSGFNSHNDHDENVSAAVSGGNDNASGRLSVSYQRYGGWYDGKGNEVIIDNTQTGLQYSDRLDVMGTGTLNIDDHQQLQLTTQYYKSESDGKHGLFLGENFSAVTGDAKAYNKGNLNSDRLPGTERHLINLQYSNTDFWGQDLVAQIYYRDESLTYYPFPTLTKGVVSSIGASQQKTDFYGGKLTLNSKPMDDLTLTWGVDADHETFDANQQFFNLDKAAASGGMDLENAYNVGRYPGYSITNLAPFLQASYDIDAITLSGGVRYQYTENKVDDFVGYTQQQAIANGKATSADAVPGGKTNYNNFLFNAGILGRLTEQQQLWFNFSQGFEIPDLAKYYGSGTYQLVDGHYRLLNSVNVNDSTLDGIKVNAYELGWRYTGDNLRTQVAAYYSLSDKTITINKTDMTINLEDDKRRIYGIEGQVDYFFTDSDWSTGANFNAIKSETRENGKWEKLTVDSASPSKASAWVNWAPGDWTLRVQSTQTFDVSDADGKKIDGYNTVDFLGSYDLPVGKVSFSVENVLDKDYTTAWGQRAPGLYSPTYGAPGLYTYKGRGRTFGLNYSVLF"]}}, {"location": "[318633:318939](+)", "type": "PFAM_domain", "qualifiers": {"aSDomain": ["Plug"], "aSTool": ["clusterhmmer"], "database": ["34.0"], "db_xref": ["PF07715.17"], "description": ["TonB-dependent Receptor Plug Domain"], "detection": ["hmmscan"], "domain_id": ["clusterhmmer_ctg6_326_0012"], "evalue": ["1.70E-18"], "label": ["ctg6_326"], "locus_tag": ["ctg6_326"], "protein_end": ["144"], "protein_start": ["42"], "score": ["67.2"], "tool": ["antismash"], "translation": ["AEMAQTTWVIERAEIEQQVQGGKEIKEVLAQLIPGMDVSSQGRTNYGMNLRGRSMMVMVDGVRLNSSRSDSRQLDSIDPFNIDRIEVISGATSLYGGGSTGG"]}}, {"location": "[318636:320694](+)", "type": "aSDomain", "qualifiers": {"aSDomain": ["TIGR01783"], "aSTool": ["tigrfam"], "description": ["TonB-siderophor: TonB-dependent siderophore receptor"], "detection": ["hmmscan"], "domain_id": ["TIGRFam_ctg6_326_0001"], "evalue": ["1.90E-137"], "identifier": ["TIGR01783"], "label": ["ctg6_326"], "locus_tag": ["ctg6_326"], "protein_end": ["729"], "protein_start": ["43"], "score": ["457.6"], "tool": ["antismash"], "translation": ["EMAQTTWVIERAEIEQQVQGGKEIKEVLAQLIPGMDVSSQGRTNYGMNLRGRSMMVMVDGVRLNSSRSDSRQLDSIDPFNIDRIEVISGATSLYGGGSTGGLVNIVTKKGQPDTEVEFQTGAKSGFNSHNDHDENVSAAVSGGNDNASGRLSVSYQRYGGWYDGKGNEVIIDNTQTGLQYSDRLDVMGTGTLNIDDHQQLQLTTQYYKSESDGKHGLFLGENFSAVTGDAKAYNKGNLNSDRLPGTERHLINLQYSNTDFWGQDLVAQIYYRDESLTYYPFPTLTKGVVSSIGASQQKTDFYGGKLTLNSKPMDDLTLTWGVDADHETFDANQQFFNLDKAAASGGMDLENAYNVGRYPGYSITNLAPFLQASYDIDAITLSGGVRYQYTENKVDDFVGYTQQQAIANGKATSADAVPGGKTNYNNFLFNAGILGRLTEQQQLWFNFSQGFEIPDLAKYYGSGTYQLVDGHYRLLNSVNVNDSTLDGIKVNAYELGWRYTGDNLRTQVAAYYSLSDKTITINKTDMTINLEDDKRRIYGIEGQVDYFFTDSDWSTGANFNAIKSETRENGKWEKLTVDSASPSKASAWVNWAPGDWTLRVQSTQTFDVSDADGKKIDGYNTVDFLGSYDLPVGKVSFSVENVLDKDYTTAWGQRAPGLYSPTYGAPGLYTYKGRGRTFGLNYSVLF"]}}, {"location": "[319221:320685](+)", "type": "PFAM_domain", "qualifiers": {"aSDomain": ["TonB_dep_Rec"], "aSTool": ["clusterhmmer"], "database": ["34.0"], "db_xref": ["PF00593.26"], "description": ["TonB dependent receptor"], "detection": ["hmmscan"], "domain_id": ["clusterhmmer_ctg6_326_0013"], "evalue": ["3.40E-30"], "label": ["ctg6_326"], "locus_tag": ["ctg6_326"], "protein_end": ["726"], "protein_start": ["238"], "score": ["106.5"], "tool": ["antismash"], "translation": ["DHQQLQLTTQYYKSESDGKHGLFLGENFSAVTGDAKAYNKGNLNSDRLPGTERHLINLQYSNTDFWGQDLVAQIYYRDESLTYYPFPTLTKGVVSSIGASQQKTDFYGGKLTLNSKPMDDLTLTWGVDADHETFDANQQFFNLDKAAASGGMDLENAYNVGRYPGYSITNLAPFLQASYDIDAITLSGGVRYQYTENKVDDFVGYTQQQAIANGKATSADAVPGGKTNYNNFLFNAGILGRLTEQQQLWFNFSQGFEIPDLAKYYGSGTYQLVDGHYRLLNSVNVNDSTLDGIKVNAYELGWRYTGDNLRTQVAAYYSLSDKTITINKTDMTINLEDDKRRIYGIEGQVDYFFTDSDWSTGANFNAIKSETRENGKWEKLTVDSASPSKASAWVNWAPGDWTLRVQSTQTFDVSDADGKKIDGYNTVDFLGSYDLPVGKVSFSVENVLDKDYTTAWGQRAPGLYSPTYGAPGLYTYKGRGRTFGLNYS"]}}, {"location": "[320980:321889](-)", "type": "CDS", "qualifiers": {"gene_functions": ["regulatory (smcogs) SMCOG1031:LysR family transcriptional regulator (Score: 228.3; E-value: 2.2e-69)"], "gene_kind": ["regulatory"], "locus_tag": ["ctg6_327"], "transl_table": ["11"], "translation": ["MSDFPPIASLRSFEAVARLGSVTLAAKELHVTHSAISQQIKVLEEMVGVKLFIRHGRGVQINEEGRLYALQVREALNHIADATRLVQVKPRILELTLAMVPSFGCHWLLPRLARFREKYPHITLRIQASLTITRMQQEGIDVAIRMGKGNWEGSDCHYLFSDELIVVAAPGYNGGVLPVTPTEVAKSKIIFSMESWKTWCFNAGLEKDIVPGGLCINDSNLVLEAVRLGKGIALERRSLVQDAITRGELVQLTSFTAPYPWPYWLVTSQLTEAKPEVALFSEWLDEEVTAWRQLTGAVESNG"]}}, {"location": "[321028:321610](-)", "type": "PFAM_domain", "qualifiers": {"aSDomain": ["LysR_substrate"], "aSTool": ["clusterhmmer"], "database": ["34.0"], "db_xref": ["PF03466.22"], "description": ["LysR substrate binding domain"], "detection": ["hmmscan"], "domain_id": ["clusterhmmer_ctg6_327_0015"], "evalue": ["8.70E-34"], "label": ["ctg6_327"], "locus_tag": ["ctg6_327"], "protein_end": ["287"], "protein_start": ["93"], "score": ["116.9"], "tool": ["antismash"], "translation": ["ELTLAMVPSFGCHWLLPRLARFREKYPHITLRIQASLTITRMQQEGIDVAIRMGKGNWEGSDCHYLFSDELIVVAAPGYNGGVLPVTPTEVAKSKIIFSMESWKTWCFNAGLEKDIVPGGLCINDSNLVLEAVRLGKGIALERRSLVQDAITRGELVQLTSFTAPYPWPYWLVTSQLTEAKPEVALFSEWLDEE"]}}, {"location": "[321691:321865](-)", "type": "PFAM_domain", "qualifiers": {"aSDomain": ["HTH_1"], "aSTool": ["clusterhmmer"], "database": ["34.0"], "db_xref": ["PF00126.29"], "description": ["Bacterial regulatory helix-turn-helix protein, lysR family"], "detection": ["hmmscan"], "domain_id": ["clusterhmmer_ctg6_327_0014"], "evalue": ["7.00E-21"], "label": ["ctg6_327"], "locus_tag": ["ctg6_327"], "protein_end": ["66"], "protein_start": ["8"], "score": ["74.1"], "tool": ["antismash"], "translation": ["SLRSFEAVARLGSVTLAAKELHVTHSAISQQIKVLEEMVGVKLFIRHGRGVQINEEGR"]}}, {"location": "[322059:322668](+)", "type": "CDS", "qualifiers": {"locus_tag": ["ctg6_328"], "transl_table": ["11"], "translation": ["MIKLIGMMDSPYVRRVAVSLKLYGVAFESQPLSVFSTFEEFSRINPAVKAPTLVLENGTRLMDSSLILNYFEAQAAPERRLLPVTPDALANDLQTLGFILAAAEKAVQNVYEHNLRPAEKQHNPWIERITVQLLAACREWNALLEARPENAVADQVAVTSTVIWTFIQSMIPHVVNAGDFKRIQAVADVFENQAAFKIYPFS"]}}, {"location": "[322952:323903](-)", "type": "CDS", "qualifiers": {"locus_tag": ["ctg6_329"], "transl_table": ["11"], "translation": ["VNFQQLKIIREAARRDYNLTEVANMLYTSQSGVSRHIRELEEELGIEIFIRRGKRLLGMTEPGKALLTIAERILNEASNVRRLADLFTNDASGVLTIATTHTQARYSLPPVIKAFRELFPDVRLELIQGTPQEIEVLLQNGGADIGIASERLSNDPLLVAFPWFRWYHSLLLPVDHPLNQVTPLTLEDIAKWPLITYRQGITGRSRIDEAFNRKGLTPDVVLSAQDSDVIKTYVELGLGIGLVAEQSGGERETENLVRLDTRHLFDANTVWLGLKRGQLQRNYVWRFIELCNAGLSVDEIKRQVMEPEEVAIDYQI"]}}, {"location": "[323999:324917](-)", "type": "CDS", "qualifiers": {"locus_tag": ["ctg6_330"], "transl_table": ["11"], "translation": ["MNLRRLKYFVKIVDIGSLTQAAEVLHIAQPALSQQVATLEGEMDQQLLIRTKRGVTPTEAGKILYTHARTILRQCEQAQLAVNNVGQTLSGHVSIGLAPGTAASSITMPLLQAVRAELPEVLVYLHENSGSVLNDKLLSGQLDMAVLYDRSPVAGITSQPLLKEDLYLVGTRDCPGQSVDLTAVAEMNLFLPRDYSAVRVRVDEAFSLRRLTAKIIGEIDSISTLTAAIASGMGVTVLPESAARSLCSAANGWMARITTPSMSLPLSLNMSARGSLSPQAQAVKEILMSLVSKPSLENRELQLVS"]}}, {"location": "[325374:326274](-)", "type": "CDS", "qualifiers": {"locus_tag": ["ctg6_331"], "transl_table": ["11"], "translation": ["MCRINVLSCLAALLISQSVQAVSYPLPPTGSRLVGTSQTITVPDHNTLPLEAFAAQYGQGLSNMLEANPGVDPFLPKSGTRLVIPQQLILPDTVREGIIVNAAEMRLYYYPPGSNTVEVLPIGIGQAGRETPRNWVTAVERKQEGPTWSPTPNTRRAYAAEGKTLPAFVPAGPDNPMGLYAIYIGRLYAIHGTNSNFGIGLRVSQGCIRLRNNDIKYLFDNVPVGTRVQLIDQPVKVTTEPDGSRWVEVHEPLSRNRAEFESTRKVPLPISASLRTELANEGAGAELERRSGMPVKLGN"]}}, {"location": "[326465:327782](+)", "type": "CDS", "qualifiers": {"locus_tag": ["ctg6_332"], "transl_table": ["11"], "translation": ["MDSTLTSTHPNEETPSLNRARRAALGSFAGAVVDWYDFLLYGITAALVFNREFFPQISPAMGTLAAFATFGVGFLFRPLGGVIFGHFGDRLGRKRMLMLTVWMMGIATALIGVLPSFSAIGWWAPVLLVTLRAIQGFAVGGEWGGAALLSVESAPKNKKAFYSSGVQVGYGVGLLLSTGLVSLMSHFTTDEQFLSWGWRIPFIFSIVLVVAALWIRNGMEESAEFEQQRQEPPVARKRLPVMEALVRHPGAFLKIIALRLCELLTMYIVTAFALNYSTQNLGLPRELFLNIGLLVGGISCLTIPCFAWLADRFGRRRVYITGALIGTLSAWPFFMALEAQSIFWIVFFAIMLANIAHDMVVCVQQPMFTELFGASYRYSGAGVGYQVASVVGGGFTPFIAAALVTFSGGNWHSVALYLLAGCLLSAATALLMKETSHT"]}}, {"location": "[327855:329310](+)", "type": "CDS", "qualifiers": {"locus_tag": ["ctg6_333"], "transl_table": ["11"], "translation": ["MNNKGSSLTPAQALEKLDALYEQSVNALRSAISEYIETGKLPDEKARSKGLFVYPSLSVTWDGSATNTPKTRAYARFTHSGCYSTTVTRPALFRPYLEEQLTLLYQDYGAHIAVEPSQHEIPYPYVIDGSALTLDRSMSAGLTRHFPTTELSQIGDETADGIYHPAEFSPLSHFDARRVDFSLARLRHYTGTPVDHFQPFVLFTNYTRYVDEFVRWGCSQILDPDSPYIALSCAGGIWITAETEAPEQAISDLAWKKHQMPAWHLITADGQGITLINIGVGPSNAKTICDHLAVLRPDVWLMIGHCGGLRESQLIGDYVLAHAYLRDDHVLDAVLPPDIPIPSIAEVQRALYDATKEVSGMPGEEVKQRLRTGTVVTTDDRNWELRYSASALRFNLSRAVAIDMESATIAAQGYRFRVPYGTLLCVSDKPLHGEIKLPGQANRFYEGAISEHLQIGIRAIDLLRAEGDRLHSRKLRTFNEPPFR"]}}, {"location": "[329328:331101](+)", "type": "CDS", "qualifiers": {"locus_tag": ["ctg6_334"], "transl_table": ["11"], "translation": ["MHTPSRLSALRRWLQENNLDGMIVPRADAWQSEYCAPYDEKLAWLTGFDGSAGLALILKNTALLFVDGRYQVQARLQVNMDEIEIHHLHNEPLAEWLTANVRSGMRIGFEALLMTNTEFGQLSATPCELVPLSQSPFDTLWHDRPAAPAGRIREMPVEVSGESSLAKRQRVAAVLAAHDADYLAVTLPDNIAWLLNVRGADIPSSPVPLSFALLDRDGSVEWFVNDNKLSELPESVRNAFRIAPQDAFIERCQRLSQGKRVMVDADSAPVALRFAIEPEGEIVWRTAPITLMKATKNPVELAGYRECHHQDGAAWVNFLAWLSREVPLREAAGKPLTELEAQAQQLAFRKQQPGFIEQSFATISASSSNAAMCHYHSSEASNKPIGHHHFYLNDSGGQYHNGTTDATRTLAWGSVPPQQKLHYTAVLRGFLSLITLPFPSGSQGHQLDAFARRPLWEMGLDYDHGTGHGVGHQLLIHENPHRLAKKVNPWPLVAGTIMTIEPGYYLADSHGIRIENQVEIVESRPGFCTFSSLTLIPIDLSQVELQLLNEQEKQWLDDYHQQVREALLPLVDSDARQWLLEATKPVGVNH"]}}, {"location": "[331376:332819](-)", "type": "CDS", "qualifiers": {"locus_tag": ["ctg6_335"], "transl_table": ["11"], "translation": ["MRTPWYAKRKSYRVLFWREITPLAVPIFLENTCVLLMGVLSTFLVSWLGKEAMAGVGLADSFNMVVISFFAAIDLGTTVVVAFSLGKLDPKRAREAARQSLMIMTIFSIVLAAVIHYFGREIIDFVAGEATNEVKDLALTYLEMTVLSYPAAAIALIGSGALRGAGNTKIPLLINGGMNILNIIISSVLIYGVFSWDGLGFVGAGLGLTISRYIGAAAILGVLMAGITPSLRLTLKSYFRPFNFAIIWEVMGIGIPASIESVLFNGGKLLTQMFVAGMGTDVIAGNFIAFSIASLINLPGNALGSASTIITGKRLGKGQIGQAERQLRHVFWLSTIGLTLIAWGSAPFAGLMASFYTHEDDVKEVVKILIWLNAAFMPIWAASWVLPAGLKGARDARFAMWVSMLGMWGCRVVVGYTLGVMLGMGVVGVWLGMFLDWAVRGALFYWRMVSGRWLWKYPRIKQEPTTTESTECLTNARSGE"]}}, {"location": "[333174:333507](+)", "type": "CDS", "qualifiers": {"locus_tag": ["ctg6_336"], "transl_table": ["11"], "translation": ["MNALFVYGTLRPGHANAHILENIGGEWQAGFVTGTFYERGWGAAADFPGIVLHPDGPRVEGLLFISDSLSAHWPMLDEFEDGYDRVEVNVTTPDGKQVNAWIYQLQPRTA"]}}, {"location": "[333556:333892](-)", "type": "CDS", "qualifiers": {"locus_tag": ["ctg6_337"], "transl_table": ["11"], "translation": ["METTKPSFQDVLEFVRLFRRKNKLQREIQDVEKKIRDNQKRVLLLDNLSDYIKPGMSVEAIQGIIASMKSDYEDRVDDYIIKNAELSKERRDISKKLKVMGEIKNGEAKSE"]}}, {"location": "[334060:335119](-)", "type": "CDS", "qualifiers": {"locus_tag": ["ctg6_338"], "transl_table": ["11"], "translation": ["VRPDKSLTPFEIRLYKHYRVVHGCRIALAFVLTFVLVRLLDVPEGTWPLITLVVVMGPISFWGNVVPRAFERIGGTVLGSALGLIALKLELISFPVMLVWCGVAMFLCGWLALGKRPYQALLIGITLSVVVGAPAGDMTTALWRSGDVILGSLLAMLFTGIWPQRAFLHWRIQMANYVTAFNRVYQAGFSPNLVERPRLEKHLQTILNDVVRMRGLITPASKETHIQKSIFEAIQTVSRNLVCMLELQINAHWASRPSHLLMLNAHTLKETQQMTQQTLLTIAHALYEGNPQPILANSERLNEIVAELKQLMNERQSDNVAETPIHGYVWLSMELARQLELLSHLICRALRK"]}}, {"location": "[335211:335685](-)", "type": "CDS", "qualifiers": {"locus_tag": ["ctg6_339"], "transl_table": ["11"], "translation": ["MDYSIKQQQKRKIAGFHLVGPWDKTVKQGFEQLVMWVDGRHIQPLEWVAVYYDNPDEVPAEKLRCDTAVTVPDDFVIPENSEGVMMTEIAAGEYAVATARVENHDFATPWNQFFNSLLQDNSYQMAPKPCFERYLNDGNADGYWDIEMYIGVEHKAG"]}}, {"location": "[335816:336983](-)", "type": "CDS", "qualifiers": {"locus_tag": ["ctg6_340"], "transl_table": ["11"], "translation": ["LKRRLFIAVSLLASSVSSAFAADPLDFSPQPPAIQAGSWVLMDYTTGQILTAGNEHQQRNPASLTKLMTGYVVDRAIDSHRITPDDIVTVGRDAWAKGNPVFEGSSLMFLKEGDRVSVRDLSRGLIVDSGNDACVALADHVAGGQPQFVKMMNDYVQKLNLRDTHFETVHGLDAPGQHSSAYDLAVLSRAIIHGEPEFYHMYSEKSLTWNGITQQNRNGLLWDKTMNVDGLKTGHTSGAGFNLIASAVDGQRRLIAVVMGADSPKGREEQARKLLHWGQQNFDTVQILHNGKKVGTERIWYGDKEQVELGTDQDFWLALPKTEVPNIKAKYVLDKKELEAPIAAHQRVGEIQLYDRDKVVAHWPLVTLEAVNKGGLFSRLSDYLHHTL"]}}, {"location": "[337193:338618](+)", "type": "CDS", "qualifiers": {"locus_tag": ["ctg6_341"], "transl_table": ["11"], "translation": ["VSDSAARPTFLFHDYETFGTHPALDRPAQFAAIRTDDEFNIIGEPEVFYCKPADDYLPQPGAVMVTGITPQEARDKGVNEAAFARRIHDLFTVPNTCVVGYNNIRFDDEVTRNIFYRNFYDPYAWSWQNRNSRWDLLDIMRACYALRPEGINWPENDEGLPSFRLEHLTRANGIEHSNAHDAMADVYATIAMAKLVKAAQPRLFDYLLSHRSKQKLTTLIDVPQMKPLVHISGMFGAWRGNTSWVAPLAWHPDNRNAVIMVDLAGDITPLLDLDSDTLRERLYTPKDELGDLPAVPVKLVHINKCPVLAQANTLRAEDADRLGINRQRCLDNLKVLRENPQVREKAVAIFAEAEPFVPSDNVDAQLYNGFFSDADRAAMNIVLQTEPRNLPALDITFADARIEKLMFNYRARNYPGTLDETEQARWLQHRRHVFTPEFLQSYAQELEMLYSQYEGNAEKQALLKALYQYAQEIV"]}}, {"location": "[338677:340036](-)", "type": "CDS", "qualifiers": {"locus_tag": ["ctg6_342"], "transl_table": ["11"], "translation": ["MSHNATPNTSRVELRKTLTLVPVVMMGLAYMQPMTLFDTFGIVSGLTDGHVPTAYAFALIAILFTALSYGKLVRRYPSAGSAYTYAQKSISPTVGFMVGWSSLLDYLFAPMINILLAKIYFEALVPSIPSWMFVVALVAFMTAFNLRSIKSVANFNSVIVVLQVILIAVILGMVIFGVFHGEGAGTLASSKPFWSGDAHVIPMITGATILCFSFTGFDGISNLSEETKDAERVIPRAIFLTALIGGLIFIFATYFLQLYFPDISRFKDPDASQPEIMLYVAGKAFQVGALIFSTITVLASGMAAHAGVARLMYVMGRDGVFPKSFFGYVHPTWRTPAMNIILVGAIALLAINFDLVMATALINFGALVAFTFVNLSVISQFWIREKRNKTLKDHFQYLFLPMCGALTVGALWVNLEESSMVLGLIWAGIGLVYLACVTKSFRNPVPQYEDVA"]}}, {"location": "[340306:341236](-)", "type": "CDS", "qualifiers": {"locus_tag": ["ctg6_343"], "transl_table": ["11"], "translation": ["MKPLLDVLIILDALEKEGSFAAASAKLFKTPSALSYTVHKLESDLNIQILDRSGHRARFTRTGQMLLEKGRDVLHTVRELEKQAVKLHQGWENELVIGVDDTFPFSLLTPLIEAFYQHHSVTRLIFINGVLGDSWDALTQGRADIFVGALHEPPQLSDFGFARLGMLEQVFAVAPHHPLAQEPEPLNRRTIKGYRAIVVGDSSRPDCAASTQLLDEQEAITVFDYKTKLELQISGLGCGYLPRYLAQRFLDSGALVEKQVLAQSSNESVWVGWNEQTAGLASAWWRDEILANSAIAAVYSQSSVEKSAS"]}}, {"location": "[341277:342102](-)", "type": "CDS", "qualifiers": {"locus_tag": ["ctg6_344"], "transl_table": ["11"], "translation": ["MKKVAIVGLGWLGMPLAMSLAAKGWQVTGSKTTADGVEAARMCGIDGVELRLEPELVCDVDDLDTLMNVDALVITLPARRSGPGESFYLLAMQEIVDSALAHHVPRIIFTSSTSVYGDVDGVVKETSERHPVTASGKVLKELEDWLHHLPGTQVDIVRLAGLVGPGRHPGRFFAGKSAPDGQHGVNLVHLDDVIAAIELLLQAPKGGHIYNICAPSHPARSTFYPLMARQLGLVPPVFGEAKDESKGKIVDGNRICHELGFEYQYPDPLVMPME"]}}, {"location": "[342471:343371](+)", "type": "CDS", "qualifiers": {"locus_tag": ["ctg6_345"], "transl_table": ["11"], "translation": ["MLDNSRLRIAIQKSGRLSDDSRELLARCGIKINLHTQRLIALAENMPIDILRVRDDDIPGLVMDGVVDLGIIGENVLEEELLTRRAQGEDPRYFTLRRLDFGGCRLSLATPVDEAWDGPAALNGKRIATSYPHLLKRYLDQKGVQFKSCLLNGSVEVAPRAGLADAICDLVSTGATLEANGLREVEVIYRSKACLIQRDGEMADAKQQLIDKLLTRIQGVIQARESKYIMMHAPTERLDEVIALLPGAERPTILPLAGDQQRVAMHMVSSETLFWETMEKLKALGASSILVLPIEKMME"]}}, {"location": "[343376:344681](+)", "type": "CDS", "qualifiers": {"locus_tag": ["ctg6_346"], "transl_table": ["11"], "translation": ["MSFNTIINWNDCSQEQQRALLMRPAISASESITRTVAEILDNVKARGDDALREYSAKFDKTEVGALKVTEQEITDAESRLGDEIKQAMAVAVKNIDTFHTAQILQAVDVETVPGVRCQQVTRPVASVGLYIPGGSAPLFSTVLMLATPARIAGCQKVVLCSPPPIADEILYAAKLCGVQAVYKVGGAQAISALAFGTESIPKVDKIFGPGNAYVTEAKRQVSQRLDGAAIDMPAGPSEVLVIADSGATPDFVASDLLSQAEHGPDSQVILLTPDADMARRVGEAVERQLADLPRADTARQALSVSRLIVARDLAQCIAISNQYGPEHLIIQTRNARDLVDSITSAGSVFLGDWSPESAGDYASGTNHVLPTYGYTSTCSSLGLADFQKRMTVQELSREGFASLASTIETLAAAERLTAHKNAVTLRVAALKEQA"]}}, {"location": "[344677:345739](+)", "type": "CDS", "qualifiers": {"locus_tag": ["ctg6_347"], "transl_table": ["11"], "translation": ["MSIEELARENVRRLTPYQSARRLGGNGDVWLNANEYPTAVQFELSQQTLNRYPECQPKTVIENYARYAGVKPEQVLVSRGADEGIELLIRAFCEPGKDAVMYCQPTYGMYSVSAETFGVACRNVLSLEDWQLDLQGIADNLDGVKVVFVCSPNNPTGQIINPQDIRTLLEMTRGKALVVADEAYIEFCPQATLTGWLEEYPHLVVLRTLSKAFALAGLRCGFTLANKEVIDLLMKVIAPYPLSTPVADIAAQALAPQGIKAMRERVAQILEERQYLVTALKDIPCVEQVFDSETNYILVRFTASSAVFKSLWDQGIILRDQNKQPSLSGCLRITVGTRAESQRVIDALKAEKV"]}}, {"location": "[345735:346803](+)", "type": "CDS", "qualifiers": {"locus_tag": ["ctg6_348"], "transl_table": ["11"], "translation": ["MSQKTLFIDRDGTLISEPPTDFQVDRFDKLAFEPDVIPVLLKLQKAGYKLVMITNQDGLGTDSFPQADFDGPHNLMMQVLTSQGVEFDEVLICPHLPADECDCRKPKVKLVERYLTDDVLDKANSYVIGDRMTDITLAENMGISGLRYDRSTLNWAKIGDQLTQRDRYSHVERNTKETQIDVKVWLDREGGSKIHTGVGFFDHMLDQIATHGGFRMEIAVKGDLYIDDHHTVEDTGLALGEALKLALGDKRGINRFGFVLPMDECLARCAMDISGRPHLEYKADFTYQRVGDLSTEMVEHFFRSLSYTMGLTLHLKTKGKNDHHRVESLFKAFGRTLRQAIRVEGDALPSSKGVL"]}}, {"location": "[346802:347393](+)", "type": "CDS", "qualifiers": {"locus_tag": ["ctg6_349"], "transl_table": ["11"], "translation": ["MNVVILDTGCANLNSVKSAIARHGYAPDVSRDPDVVLRADKLFLPGVGTAQAAMDQIHERELVSLIKACTQPVLGICLGMQLLGRRSEESNGVDLLGIIDEDVPKMTDHGLPLPHMGWNRVYAKAGDRLFRGIEDGAYFYFVHSYAMPVNPYTIAQCNYGEAFTAAVQKDNFFGVQFHPERSGAAGAQLLKNFLEM"]}}, {"location": "[347392:348130](+)", "type": "CDS", "qualifiers": {"locus_tag": ["ctg6_350"], "transl_table": ["11"], "translation": ["MIIPALDLIDGTVVRLHQGDYGQQRDYGNDPLPRLQDYAAQGAQVLHLVDLTGAKDPTKRQIPLLKKLVAGVDVPVQVGGGVRTEDDVAALLDAGVARVVVGSTAVNDPEKVKAWFRRFGADALVLALDVRIDEQGNKQVAVSGWQENSGVTLEELVERYLPVGLKHVLCTDISRDGTLAGSNVSLYQEICARYPQVAFQSSGGIGDITDIAALRGTGVQGVIVGRALLEGKFTVTEAIQCWQNG"]}}, {"location": "[348111:348888](+)", "type": "CDS", "qualifiers": {"locus_tag": ["ctg6_351"], "transl_table": ["11"], "translation": ["MLAKRIIPCLDVRDGQVVKGVQFRNHEIIGDIVPLAKRYAEEGADELVFYDITASSDGRVVDKSWVARVAEVIDIPFCVAGGIKSAEDAAKILSFGADKISINSPALADPELITRLADRFGVQCIVVGIDTWYDAATGKYHVNQYTGDESRTRVTQWETLDWVQEVQKRGAGEIVLNMMNQDGVRNGYDLEQLKKVRAVCHVPLIASGGAGAMEHFLEAFRDANVDGALAASVFHKQIINIGELKTYLADQGVEIRVC"]}}, {"location": "[348881:349493](+)", "type": "CDS", "qualifiers": {"locus_tag": ["ctg6_352"], "transl_table": ["11"], "translation": ["MLTEQQQAQLDWEKTDGLLPVVVQHAVSGEVLMLGYMNQDALAKTLHSGKVTFFSRTKQRLWTKGETSGHFLNVVSITPDCDNDTLLVLANPIGPTCHKGTSSCFGDASHQWLFLYQLEQLLSERKTADPESSYTAKLYASGTKRIAQKVGEEGVETALAATVHDREELTNEASDLMYHLLVLLQDQDLDLTAVIENLRKRHK"]}}, {"location": "[349536:350517](-)", "type": "CDS", "qualifiers": {"locus_tag": ["ctg6_353"], "transl_table": ["11"], "translation": ["MTQNNNNLVNRSNDPEQIDLLGLVLQLWRGKWVIGAFIAAFIVLAIVYISVAKEKWTSSAIISQPDAAQIATYSNALNILYGGAAPSMLDIQSRAIGRFNSSFSALAQALENQEEPEKLTIDATVKGQALPLTVTYQGESAEAAQKQLAQYIQQVDEQTAKELALDLRDNIKQQITTLNDSLENQEKVSQEQKDLRIKQITEALKNAEAAKITSPQIQQTQDVTQETMFLLGSEALKSMIENEASRPLVFSGAYYQTKQNLLDIEKLNVNPDTIHVYRYVMKPDLPIKRDSPKKAITLILAVLLGGIIGSGVVLGRNALRNYKPKA"]}}, {"location": "[350710:351715](+)", "type": "CDS", "qualifiers": {"locus_tag": ["ctg6_354"], "transl_table": ["11"], "translation": ["MKFLVTGAAGFIGANVSKRLLDAGHQVVGIDNLNDYYDVNLKLARLDLLTSGNFTFHKLDLADREGMAALFAREKFDRAIHLAAQAGVRYSLENPHAYADANLVGHLNVLEGCRHHKVQHLLYASSSSVYGLNRKMPFSTDDSVDHPVSLYAATKKANELMSHTYSHLYNLPTTGLRFFTVYGPWGRPDMALFKFTKAMIEGKSIDVYNYGKMKRDFTYIDDIAEAIIRLQDVIPQADANWTVETGSPATSSAPYRVYNIGNSSPIELMDYITALEEALGIEAEKNMMPIQPGDVLETSADTKALYEVIGFKPQTSVKEGVKNFVDWYRDFYKV"]}}, {"location": "[351766:352981](-)", "type": "CDS", "qualifiers": {"locus_tag": ["ctg6_355"], "transl_table": ["11"], "translation": ["VVYLRLLKLKLEEVERMKITISGTGYVGLSNGILIAQNHEVVALDIVQSKVDMLNQKQSPIVDKEIQEYLANKPLNFRATTDKEDAYRDADFVIIATPTDYDPKTNYFNTSTVEAVIKDVIAINPKAVMIIKSTIPVGFTKSIKEELGIDNVFFSPEFLREGRALYDNLHPSRIVIGERSERAERFAALLQEGAIKKDIPVLFTDSTEAEAIKLFANTYLAMRVAYFNELDSYAESLGLNTRQIIEGVCLDPRIGNHYNNPSFGYGGYCLPKDTKQLLANYQAVPNNLISAIVDANRTRKDFISDSILARQPKVVGVYRLIMKSGSDNFRASSIQGIMKRIKAKGVQVIIYEPAMQEDEFFHSRVIRDLDAFKQEADVIISNRMAEELADVADKVYTRDLFGSD"]}}, {"location": "[353186:354593](-)", "type": "CDS", "qualifiers": {"locus_tag": ["ctg6_356"], "transl_table": ["11"], "translation": ["MSKQQIGVVGMAVMGRNLALNIESRGYTVSVFNRSRDKTEEVIAENPGKKLVPFYTVKEFVESLETPRRILLMVKAGAGTDAAIDSLKPYLDKGDIIIDGGNTFFHDTIRRNRELSEEGFNFIGTGVSGGEEGALKGPSIMPGGQKEAYELVAPILTKIAAVAEDGEPCVTYIGPDGAGHYVKMVHNGIEYGDMQLIAEAYSLLKGGLNLSNEELAETFTEWNKGELNSYLIDITKDIFTKKDEEGKYLVDVILDEAANKGTGKWTSQSSLDLGEPLSLITESVFARYISSLKEQRVAASKVLSGPQAKPAGDKAEFVEKVRRALYLGKIVSYAQGFSQLRAASDENNWDLNYGEIAKIFRAGCIIRAQFLQKITDAYAENAGIANLLLAPYFKKIADEYQQALRDVVAYAVQNGIPVPTFSAAVAYYDSYRAAVLPANLIQAQRDYFGAHTYKRTDKEGVFHTEWLD"]}}, {"location": "[354783:355551](-)", "type": "CDS", "qualifiers": {"locus_tag": ["ctg6_357"], "transl_table": ["11"], "translation": ["MNTNDIKISIITPTFNSASTILQTYNSISEQTHHNWEWLVTDDCSSDNTISIMNAICEKDSRVKLFKNAVNSGAAVTRNNSLANASGDYISFIDSDDLWFTSKLEKQLNFMFANDLDFTFTAYDLVDAHGNPLDKVVDLQGDNFSVDYSDMLKKKATLGCSTVMFKRAAFSDFFMPLIRTGQDYALWLKLLKSGKKAYLLNEILTRYRILPNSISRNKIKKSQRQWSIYRKIEKLSLVHSAYCFSFYAWRAVFRK"]}}, {"location": "[355550:356078](-)", "type": "CDS", "qualifiers": {"locus_tag": ["ctg6_358"], "transl_table": ["11"], "translation": ["KEYKENTKPRKIIFLGTLDGASSINNITSDVLQLANCDVEVYIQNSRNSNIEHPNVKTFEPFSFEEIIEGKLSNFCSEFDGVLVAYGPMSKLREHLTYPTRYALALLQNLPIFIQAGRFSSLMEITSNNMTDQNIYYNSIEEIVNYSIGAHELSGDLSDCMENKLKMLFHKDHEL"]}}], "name": "6", "description": "6 length=356080 depth=0.96x", "dbxrefs": [], "annotations": {"molecule_type": "DNA", "references": []}, "letter_annotations": {}, "areas": [{"start": 307730, "end": 322159, "products": ["NI-siderophore"], "protoclusters": {"0": {"start": 307730, "end": 322159, "core_start": 312730, "core_end": 317159, "product": "NI-siderophore", "tool": "rule-based-clusters"}}, "candidates": [{"start": 307730, "end": 322159, "kind": "single", "protoclusters": [0]}], "subregions": []}], "modules": {"antismash.detection.hmm_detection": {"record_id": "6", "schema_version": 2, "enabled_types": ["T1PKS", "T2PKS", "T3PKS", "transAT-PKS", "hglE-KS", "prodigiosin", "PpyS-KS", "arylpolyene", "resorcinol", "ladderane", "PUFA", "NRPS", "CDPS", "RCDPS", "thioamide-NRP", "NAPAA", "mycosporine-like", "terpene", "lanthipeptide-class-i", "lanthipeptide-class-ii", "lanthipeptide-class-iii", "lanthipeptide-class-iv", "lanthipeptide-class-v", "lipolanthine", "thiopeptide", "thioamitides", "linaridin", "cyanobactin", "glycocin", "LAP", "lassopeptide", "sactipeptide", "bottromycin", "microviridin", "proteusin", "ranthipeptide", "redox-cofactor", "epipeptide", "cyclic-lactone-autoinducer", "spliceotide", "RaS-RiPP", "fungal-RiPP", "blactam", "2dos", "amglyccycl", "aminocoumarin", "NI-siderophore", "ectoine", "NAGGN", "butyrolactone", "indole", "nucleoside", "phosphoglycolipid", "melanin", "oligosaccharide", "furan", "hserlactone", "phenazine", "phosphonate", "guanidinotides", "other", "acyl_amino_acids", "PBDE", "betalactone", "tropodithietic-acid", "pyrrolidine", "crocagin", "NRP-metallophore", "methanobactin", "opine-like-metallophore", "aminopolycarboxylic-acid", "NRPS-like", "PKS-like", "transAT-PKS-like", "RiPP-like", "RRE-containing", "fungal-RiPP-like", "phosphonate-like"], "rule_results": {"schema_version": 4, "tool": "rule-based-clusters", "cds_by_protocluster": [[{"location": "[307730:322159]", "type": "protocluster", "qualifiers": {"aStool": ["rule-based-clusters"], "category": ["other"], "contig_edge": ["False"], "core_location": ["[312730:317159]"], "cutoff": ["20000"], "detection_rule": ["IucA_IucC"], "neighbourhood": ["5000"], "product": ["NI-siderophore"], "protocluster_number": ["1"], "tool": ["antismash"]}}, [{"cds_name": "ctg6_322", "domains": [["IucA_IucC", 2.2e-65, 215.1, 168, "rule-based-clusters"]], "definition_domains": {"NI-siderophore": ["IucA_IucC"]}}, {"cds_name": "ctg6_324", "domains": [["IucA_IucC", 3.1e-78, 257.2, 168, "rule-based-clusters"]], "definition_domains": {"NI-siderophore": ["IucA_IucC"]}}]]], "outside_protoclusters": [], "multipliers": {"cutoff": 1.0, "neighbourhood": 1.0}}, "strictness": "relaxed"}, "antismash.detection.cluster_hmmer": {"hits": [{"location": "[308683:309364](+)", "label": "ctg6_318", "locus_tag": "ctg6_318", "domain": "SBP_bac_11", "evalue": 7.3e-35, "score": 120.9, "identifier": "PF13531.8", "description": "Bacterial extracellular solute-binding protein", "protein_start": 25, "protein_end": 252, "translation": "VTVMISGGFKAALEKLAPEYERQTGDNIVLIPGPSMGTTPQAIPNRLARGEKADVVIMVGDALATLEKDNLTQPGSRTELADSPVGMVVKKGADVPDISNEAKLRHTLLQAESIAYSDSASGRYVSQTLFKTLGIEKEVMGKATKVERIPVAEEVAKGKYAVGFQQVSELLPIPGVTFIGKLPDNLQYITRFAGAVTRHADHPGEGKALLDYLSSTQSSAVIRDTGM"}, {"location": "[310073:310253](-)", "label": "ctg6_319", "locus_tag": "ctg6_319", "domain": "HTH_1", "evalue": 2.5e-18, "score": 65.8, "identifier": "PF00126.29", "description": "Bacterial regulatory helix-turn-helix protein, lysR family", "protein_start": 6, "protein_end": 66, "translation": "LNDLYAFRALVEYGNFRVAAESICLSPSALSRRIEKLEAALGAKLFDRTTRHVALTLYGQ"}, {"location": "[309386:310001](-)", "label": "ctg6_319", "locus_tag": "ctg6_319", "domain": "LysR_substrate", "evalue": 1.4e-42, "score": 145.6, "identifier": "PF03466.22", "description": "LysR substrate binding domain", "protein_start": 90, "protein_end": 295, "translation": "EERTGLITVATVPSAAYYFMPDVIRRFQSRYPRVRIKLIDSSAGNVIDAVARSQADFGICFAGSLPSEIEFFPLVEDSYVAACRRDHPLAKKTHLTWQAFYQQDYIILDKTSGNRNLLDRMLGDIVPARPSVCETRHVTTMLGMVEAGIGIAAVPAMSMPTSEHSLLTSVPLVAPEVKRTVGLIRRRGRIQSYIAAELEKHITEQ"}, {"location": "[310655:311315](+)", "label": "ctg6_320", "locus_tag": "ctg6_320", "domain": "Peptidase_M90", "evalue": 4.3e-63, "score": 213.3, "identifier": "PF06167.14", "description": "Glucose-regulated metallo-peptidase M90", "protein_start": 23, "protein_end": 243, "translation": "AIPVLANLQPDEQSKLVQLADRFLQQKRLVPLQGFELDPLKNARIALLFCLPVLELGIEWLDGFHEVLIYPAPFVVDDEWQDDFGLVHNQRVVQSGQSWQQGPIILNWLDIQDSFDASGFNLIIHEVAHKLDTRNGDRASGVPLIPLREVAGWEHDLHAAMDNIQDEIDLVGESAASIDAYAATDPAECFAVLSEYFFSAPELFAPRFPALWQRFCQFYQ"}, {"location": "[311920:312535](-)", "label": "ctg6_321", "locus_tag": "ctg6_321", "domain": "MFS_1", "evalue": 2.3e-15, "score": 56.5, "identifier": "PF07690.18", "description": "Major Facilitator Superfamily", "protein_start": 19, "protein_end": 224, "translation": "LALCAGLLGIGQNGLLVMLPQLVTLTGLSLSVWAGLLMFGSMLFLPASPWWGRQSERHGCKVVMLASLSGYLASFVVMALVVWAMASGMMSAVWGLAGLILSRTLYGLTVSGLVPAAQTWAIQRAGLDKRMAALATISSGLSCGRLLGPPLAAMMLSVNPVAPLWLMAIAPFIALLLVLREVADPPLPPVAHQATRVQVSMLPYL"}, {"location": "[313153:313798](+)", "label": "ctg6_322", "locus_tag": "ctg6_322", "domain": "IucA_IucC", "evalue": 2.9e-50, "score": 171.2, "identifier": "PF04183.14", "description": "IucA / IucC family", "protein_start": 141, "protein_end": 356, "translation": "FAQAEQALLVGHAFHPAPKSHEPFNESEARRYLPDFASRFPLRWFAVKRELIAGDSLAVSLRERLLRFAAQSAPELLGHFTDTCWLLPMHPWQAEHLLGQAWCQRLVANGDLQDLGEAGAQWLPTSSSRSLYSETNSDMIKFSLSVRLTNSVRTLSVKEVKRGMRLARLAKTARWQTLQARYPALRVMQEDGWAGLRDENGIIQEESLMALRVNL"}, {"location": "[313942:314410](+)", "label": "ctg6_322", "locus_tag": "ctg6_322", "domain": "FhuF", "evalue": 9.2e-28, "score": 97.8, "identifier": "PF06276.14", "description": "Ferric iron reductase FhuF-like transporter", "protein_start": 404, "protein_end": 560, "translation": "WVQAYCDRVLLPLFSAEADYGLVLLAHQQNILVEMQQDFPVGLIYRDCQGSAWTEGADEWLKEAGEHDVENRFGESQLLRYFPYYLLLNSTLAVSAALAAAGFDSEESLMAQVRDALAELRKTAKQTRCLDYVLDSPTWNCKGNFFCYLHDRNENT"}, {"location": "[314919:315354](+)", "label": "ctg6_323", "locus_tag": "ctg6_323", "domain": "Acetyltransf_8", "evalue": 9.1e-51, "score": 171.4, "identifier": "PF13523.8", "description": "Acetyltransferase (GNAT) domain", "protein_start": 149, "protein_end": 294, "translation": "VAQDGERFTRWMNTPRVNAFWEMAGPQAEQENYLRRQLDSTYCYPLIGCFDDQPFGYFEIYWAAEDRIGRHYRWQPFDRGLHMLVGEENWRGAQYIRSWLRGLSHYLWLDEPRTTRIVAEPRFDNQRLFRHLSSAGFETVKEFDF"}, {"location": "[315803:316532](+)", "label": "ctg6_324", "locus_tag": "ctg6_324", "domain": "IucA_IucC", "evalue": 3e-68, "score": 230.1, "identifier": "PF04183.14", "description": "IucA / IucC family", "protein_start": 129, "protein_end": 372, "translation": "QCLMSGHPKFIFNKGRRGWGLDALRQYAPEYRGRFRLHWVAVQRAHLVWSSDVDCDINTLLASAMDNAERARFDARWQALDLDDNWLPVPLHPWQWQQKIAVHFLAQLARGEMVELGEFGDEYLAQQSLRTLTNASRRTPFDIKLPLTIYNTSCYRGIPGKYIAAGPLASRWLQQQFASDATLIRCGAQVLGEPAAGYLSHPGYAALPKAPYRYQEMLGVIWRENPSCYLQQGEEAVLMAALM"}, {"location": "[316595:317063](+)", "label": "ctg6_324", "locus_tag": "ctg6_324", "domain": "FhuF", "evalue": 3.6e-34, "score": 118.6, "identifier": "PF06276.14", "description": "Ferric iron reductase FhuF-like transporter", "protein_start": 393, "protein_end": 549, "translation": "EAWLEKLFDATVIPFYHLLCRYGVALIAHGQNVTLVMKDAIPQRILLKDFQGDMRLVDEDFPQAASLPEQVKSVTARLSADYIIHDLQTGNFVTVLRFISRLTLQSGVSETRFYQILAEVLRRYMAAHPDLAERFAKFDLFKPQIIRVILNPVKLT"}, {"location": "[317161:318151](+)", "label": "ctg6_325", "locus_tag": "ctg6_325", "domain": "K_oxygenase", "evalue": 4.3e-110, "score": 368.1, "identifier": "PF13434.8", "description": "L-lysine 6-monooxygenase (NADPH-requiring)", "protein_start": 2, "protein_end": 332, "translation": "TYDFIGIGIGPFNLSIAALAEGLDGFSSLFLERKPHFSWHPGMMVPDCHMQTSFLKDLVSAVEPTNRHSFLNYLVQRKKFYRFLTTEQRTVSREEFADYLCWAAENLTNLSFSQQVQQVSFDEKNGLFDVVTQRDRFLARHVCVGIGKQINLPDCAPAQDDSCFHASEMMLRTPDLAGKRVTVVGGGQSGADLFLNIFRGEWGQPLSLNWVSRRNNYNALDEAAFANEYFTPEYVDSFSTLGEEARRQMLHEQKMTSDGITTESLLAIYRAMYHRFEVLREKPWAHLLPSRSVTAIAQQENGKRLTLQHHLDGGREQLDTDVVIFATGYR"}, {"location": "[318633:318939](+)", "label": "ctg6_326", "locus_tag": "ctg6_326", "domain": "Plug", "evalue": 1.7e-18, "score": 67.2, "identifier": "PF07715.17", "description": "TonB-dependent Receptor Plug Domain", "protein_start": 42, "protein_end": 144, "translation": "AEMAQTTWVIERAEIEQQVQGGKEIKEVLAQLIPGMDVSSQGRTNYGMNLRGRSMMVMVDGVRLNSSRSDSRQLDSIDPFNIDRIEVISGATSLYGGGSTGG"}, {"location": "[319221:320685](+)", "label": "ctg6_326", "locus_tag": "ctg6_326", "domain": "TonB_dep_Rec", "evalue": 3.4e-30, "score": 106.5, "identifier": "PF00593.26", "description": "TonB dependent receptor", "protein_start": 238, "protein_end": 726, "translation": "DHQQLQLTTQYYKSESDGKHGLFLGENFSAVTGDAKAYNKGNLNSDRLPGTERHLINLQYSNTDFWGQDLVAQIYYRDESLTYYPFPTLTKGVVSSIGASQQKTDFYGGKLTLNSKPMDDLTLTWGVDADHETFDANQQFFNLDKAAASGGMDLENAYNVGRYPGYSITNLAPFLQASYDIDAITLSGGVRYQYTENKVDDFVGYTQQQAIANGKATSADAVPGGKTNYNNFLFNAGILGRLTEQQQLWFNFSQGFEIPDLAKYYGSGTYQLVDGHYRLLNSVNVNDSTLDGIKVNAYELGWRYTGDNLRTQVAAYYSLSDKTITINKTDMTINLEDDKRRIYGIEGQVDYFFTDSDWSTGANFNAIKSETRENGKWEKLTVDSASPSKASAWVNWAPGDWTLRVQSTQTFDVSDADGKKIDGYNTVDFLGSYDLPVGKVSFSVENVLDKDYTTAWGQRAPGLYSPTYGAPGLYTYKGRGRTFGLNYS"}, {"location": "[321691:321865](-)", "label": "ctg6_327", "locus_tag": "ctg6_327", "domain": "HTH_1", "evalue": 7e-21, "score": 74.1, "identifier": "PF00126.29", "description": "Bacterial regulatory helix-turn-helix protein, lysR family", "protein_start": 8, "protein_end": 66, "translation": "SLRSFEAVARLGSVTLAAKELHVTHSAISQQIKVLEEMVGVKLFIRHGRGVQINEEGR"}, {"location": "[321028:321610](-)", "label": "ctg6_327", "locus_tag": "ctg6_327", "domain": "LysR_substrate", "evalue": 8.7e-34, "score": 116.9, "identifier": "PF03466.22", "description": "LysR substrate binding domain", "protein_start": 93, "protein_end": 287, "translation": "ELTLAMVPSFGCHWLLPRLARFREKYPHITLRIQASLTITRMQQEGIDVAIRMGKGNWEGSDCHYLFSDELIVVAAPGYNGGVLPVTPTEVAKSKIIFSMESWKTWCFNAGLEKDIVPGGLCINDSNLVLEAVRLGKGIALERRSLVQDAITRGELVQLTSFTAPYPWPYWLVTSQLTEAKPEVALFSEWLDEE"}], "record id": "6", "schema": 2, "max evalue": 0.01, "min score": 0.0, "database": "/databases/pfam/34.0/Pfam-A.hmm", "tool": "clusterhmmer"}, "antismash.detection.genefunctions": {"schema_version": 1, "record_id": "6", "tools": [{"schema_version": 2, "record_id": "6", "tool": "resist", "best_hits": {}, "mapping": {}}, {"schema_version": 2, "record_id": "6", "tool": "smcogs", "best_hits": {"ctg6_319": {"hit_id": "SMCOG1014:LysR family transcriptional regulator", "query_start": 5, "query_end": 291, "evalue": 8.6e-65, "bitscore": 213.0}, "ctg6_323": {"hit_id": "SMCOG1203:putative siderophore biosynthesis protein", "query_start": 42, "query_end": 313, "evalue": 2.4e-94, "bitscore": 310.9}, "ctg6_325": {"hit_id": "SMCOG1080:lysine/ornithine N-monooxygenase", "query_start": 3, "query_end": 405, "evalue": 3e-120, "bitscore": 396.0}, "ctg6_326": {"hit_id": "SMCOG1082:TonB-dependent siderophore receptor family", "query_start": 11, "query_end": 729, "evalue": 1.9e-66, "bitscore": 219.7}, "ctg6_327": {"hit_id": "SMCOG1031:LysR family transcriptional regulator", "query_start": 4, "query_end": 284, "evalue": 2.2e-69, "bitscore": 228.3}}, "mapping": {"ctg6_319": "regulatory", "ctg6_323": "biosynthetic-additional", "ctg6_325": "biosynthetic-additional", "ctg6_326": "transport", "ctg6_327": "regulatory"}}]}, "antismash.detection.nrps_pks_domains": {"cds_results": {}, "schema_version": 4, "record_id": "6"}, "antismash.detection.tigrfam": {"hits": [{"location": "[318636:320694](+)", "label": "ctg6_326", "locus_tag": "ctg6_326", "domain": "TIGR01783", "evalue": 1.9e-137, "score": 457.6, "identifier": "TIGR01783", "description": "TonB-siderophor: TonB-dependent siderophore receptor", "protein_start": 43, "protein_end": 729, "translation": "EMAQTTWVIERAEIEQQVQGGKEIKEVLAQLIPGMDVSSQGRTNYGMNLRGRSMMVMVDGVRLNSSRSDSRQLDSIDPFNIDRIEVISGATSLYGGGSTGGLVNIVTKKGQPDTEVEFQTGAKSGFNSHNDHDENVSAAVSGGNDNASGRLSVSYQRYGGWYDGKGNEVIIDNTQTGLQYSDRLDVMGTGTLNIDDHQQLQLTTQYYKSESDGKHGLFLGENFSAVTGDAKAYNKGNLNSDRLPGTERHLINLQYSNTDFWGQDLVAQIYYRDESLTYYPFPTLTKGVVSSIGASQQKTDFYGGKLTLNSKPMDDLTLTWGVDADHETFDANQQFFNLDKAAASGGMDLENAYNVGRYPGYSITNLAPFLQASYDIDAITLSGGVRYQYTENKVDDFVGYTQQQAIANGKATSADAVPGGKTNYNNFLFNAGILGRLTEQQQLWFNFSQGFEIPDLAKYYGSGTYQLVDGHYRLLNSVNVNDSTLDGIKVNAYELGWRYTGDNLRTQVAAYYSLSDKTITINKTDMTINLEDDKRRIYGIEGQVDYFFTDSDWSTGANFNAIKSETRENGKWEKLTVDSASPSKASAWVNWAPGDWTLRVQSTQTFDVSDADGKKIDGYNTVDFLGSYDLPVGKVSFSVENVLDKDYTTAWGQRAPGLYSPTYGAPGLYTYKGRGRTFGLNYSVLF"}], "record id": "6", "schema": 2, "max evalue": 0.01, "min score": 0.0, "database": "TIGRFam.hmm", "tool": "TIGRFam"}, "antismash.modules.active_site_finder": {"schema version": 1, "record id": "6", "pairings": []}, "antismash.modules.cluster_compare": {"record_id": "6", "schema_version": 1, "db_results": {"MIBiG": {"name": "MIBiG", "by_region": {"1": {"RegionToRegion_RiQ": {"name": "RegionToRegion_RiQRiQ", "scores_by_region": {"BGC0001499: 2267-11578": 0.8203808449020439, "BGC0001498: 1442-13533": 0.6922143869166061, "BGC0002469: 0-6373": 0.6455632873707557, "BGC0002682: 139-12158": 0.6382750803003632, "BGC0001572: 4377-10894": 0.6279398206156979, "BGC0001713: 164-10986": 0.6189259738248776, "BGC0000939: 1834-15938": 0.5941736632715767, "BGC0000942: 0-7090": 0.590760931833498, "BGC0001408: 0-10298": 0.5629371111103141, "BGC0002527: 0-10014": 0.5629371111103141, "BGC0001478: 100-5365": 0.5473088504582208, "BGC0000941: 0-6127": 0.5424183301603861, "BGC0002305: 0-7452": 0.5407660399423405, "BGC0001453: 0-7234": 0.5400809164469224, "BGC0000940: 0-7328": 0.5383786093476169, "BGC0002692: 1491-11626": 0.5377729504156427, "BGC0001531: 1112-9953": 0.5337623509642828, "BGC0002073: 0-9988": 0.5323360811420893, "BGC0002464: 0-10571": 0.5302572783502965, "BGC0002620: 0-7797": 0.5155036622311644, "BGC0000295: 569-12865": 0.5144409699924533, "BGC0002683: 0-14011": 0.4785568855300781, "BGC0002633: 0-11574": 0.47739421099539076, "BGC0002690: 183-11392": 0.46720454506197445, "BGC0002694: 0-16770": 0.4512230450388262, "BGC0002471: 0-15224": 0.44211221365292236, "BGC0000943: 0-14447": 0.43583701807082753, "BGC0001870: 0-14658": 0.4356442087171127, "BGC0000244: 204-8850": 0.43448907485981697, "BGC0001992: 0-4749": 0.42211979182415743, "BGC0002470: 0-31112": 0.42030647081339595, "BGC0000255: 796-9440": 0.39444748488521597, "BGC0002710: 0-33332": 0.38534276969909415, "BGC0002465: 0-22834": 0.3498332207069538, "BGC0000410: 162-16011": 0.32869114645556996, "BGC0000349: 0-24145": 0.3212043525684026, "BGC0000457: 0-11274": 0.3133146986499619, "BGC0002424: 0-19621": 0.3114191448757195, "BGC0001374: 52-17210": 0.3061499507694325, "BGC0002416: 0-41899": 0.3029208924768604, "BGC0002466: 0-37554": 0.3016289871183983, "BGC0000446: 404-25644": 0.2999511760728031, "BGC0001767: 114-29921": 0.2993687779048522, "BGC0001189: 0-41930": 0.2959549894898085, "BGC0002569: 0-30374": 0.29518046218397354, "BGC0002017: 0-12514": 0.2939902988307974, "BGC0001055: 785-84186": 0.2925541847391608, "BGC0000145: 1-32637": 0.289557117071684, "BGC0000984: 1-58626": 0.28571552039351905, "BGC0000424: 0-42152": 0.2843325726821241}, "reference_regions": {"BGC0001499: 2267-11578": {"accession": "BGC0001499", "cdses": {"iucA": {"function": "biosynthetic", "components": {"modules": [], "secmet": ["IucA_IucC"]}, "location": "[3611:5336](+)"}, "iucB": {"function": "biosynthetic-additional", "components": {"modules": [], "secmet": []}, "location": "[5336:6284](+)"}, "iucC": {"function": "biosynthetic", "components": {"modules": [], "secmet": ["IucA_IucC"]}, "location": "[6283:8017](+)"}, "iucD": {"function": "biosynthetic-additional", "components": {"modules": [], "secmet": []}, "location": "[8020:9355](+)"}, "iutA": {"function": "transport", "components": {"modules": [], "secmet": []}, "location": "[9382:11578](+)"}, "mdtG": {"function": "other", "components": {"modules": [], "secmet": []}, "location": "[2267:3479](-)"}}, "cds_mapping": {"1": "mdtG", "2": "iucA", "3": "iucB", "4": "iucC", "5": "iucD", "6": "iutA"}, "start": 2267, "end": 11578, "products": ["Other"], "organism": "Pantoea ananatis", "description": "aerobactin", "protoclusters": []}, "BGC0001498: 1442-13533": {"accession": "BGC0001498", "cdses": {"XSR1_300018": {"function": "transport", "components": {"modules": [], "secmet": []}, "location": "[1442:3662](-)"}, "XSR1_300019": {"function": "biosynthetic-additional", "components": {"modules": [], "secmet": []}, "location": "[3699:5004](-)"}, "XSR1_300020": {"function": "biosynthetic", "components": {"modules": [], "secmet": ["IucA_IucC"]}, "location": "[5000:6764](-)"}, "XSR1_300021": {"function": "biosynthetic-additional", "components": {"modules": [], "secmet": []}, "location": "[6760:7762](-)"}, "XSR1_300022": {"function": "biosynthetic", "components": {"modules": [], "secmet": ["IucA_IucC"]}, "location": "[7748:9521](-)"}, "XSR1_300023": {"function": "other", "components": {"modules": [], "secmet": []}, "location": "[9649:10864](+)"}, "XSR1_300024": {"function": "other", "components": {"modules": [], "secmet": []}, "location": "[10883:11822](+)"}, "XSR1_300025": {"function": "transport", "components": {"modules": [], "secmet": []}, "location": "[11824:12622](+)"}, "XSR1_300026": {"function": "transport", "components": {"modules": [], "secmet": []}, "location": "[12621:13533](+)"}}, "cds_mapping": {"1": "XSR1_300018", "2": "XSR1_300019", "3": "XSR1_300020", "4": "XSR1_300021", "5": "XSR1_300022", "6": "XSR1_300023", "7": "XSR1_300024", "8": "XSR1_300025", "9": "XSR1_300026"}, "start": 1442, "end": 13533, "products": ["Other"], "organism": "Xenorhabdus szentirmaii DSM 16338", "description": "aerobactin", "protoclusters": []}, "BGC0002469: 0-6373": {"accession": "BGC0002469", "cdses": {"Swoo_0585": {"function": "biosynthetic", "components": {"modules": [], "secmet": ["IucA_IucC"]}, "location": "[0:2778](+)"}, "Swoo_0586": {"function": "biosynthetic-additional", "components": {"modules": [], "secmet": []}, "location": "[2777:4112](+)"}, "Swoo_0587": {"function": "transport", "components": {"modules": [], "secmet": []}, "location": "[4111:6373](+)"}}, "cds_mapping": {"1": "Swoo_0585", "2": "Swoo_0586", "3": "Swoo_0587"}, "start": 0, "end": 6373, "products": ["Other"], "organism": "Shewanella woodyi ATCC 51908", "description": "woodybactin A, woodybactin B, woodybactin C, woodybactin D", "protoclusters": []}, "BGC0002682: 139-12158": {"accession": "BGC0002682", "cdses": {"iucA": {"function": "biosynthetic", "components": {"modules": [], "secmet": ["IucA_IucC"]}, "location": "[4029:5826](+)"}, "iucB": {"function": "biosynthetic-additional", "components": {"modules": [], "secmet": []}, "location": "[5818:6736](+)"}, "iucC": {"function": "biosynthetic", "components": {"modules": [], "secmet": ["IucA_IucC"]}, "location": "[6729:8505](+)"}, "iucD": {"function": "biosynthetic-additional", "components": {"modules": [], "secmet": []}, "location": "[8570:9833](+)"}, "iutA": {"function": "transport", "components": {"modules": [], "secmet": []}, "location": "[9983:12158](+)"}, "matB": {"function": "transport", "components": {"modules": [], "secmet": []}, "location": "[1820:3818](+)"}, "matC": {"function": "transport", "components": {"modules": [], "secmet": []}, "location": "[139:907](+)"}, "matD": {"function": "transport", "components": {"modules": [], "secmet": []}, "location": "[930:1824](+)"}}, "cds_mapping": {"1": "matC", "2": "matD", "3": "matB", "4": "iucA", "5": "iucB", "6": "iucC", "7": "iucD", "8": "iutA"}, "start": 139, "end": 12158, "products": ["Other"], "organism": "Vibrio mimicus", "description": "aerobactin", "protoclusters": []}, "BGC0001572: 4377-10894": {"accession": "BGC0001572", "cdses": {"dfoA": {"function": "biosynthetic-additional", "components": {"modules": [], "secmet": []}, "location": "[8037:9330](-)"}, "dfoC": {"function": "biosynthetic", "components": {"modules": [], "secmet": ["IucA_IucC"]}, "location": "[5681:8036](-)"}, "dfoJ": {"function": "biosynthetic-additional", "components": {"modules": [], "secmet": []}, "location": "[9340:10894](-)"}, "dfoS": {"function": "transport", "components": {"modules": [], "secmet": []}, "location": "[4377:5604](-)"}}, "cds_mapping": {"1": "dfoS", "2": "dfoC", "3": "dfoA", "4": "dfoJ"}, "start": 4377, "end": 10894, "products": ["Other"], "organism": "Pantoea agglomerans", "description": "desferrioxamine E", "protoclusters": []}, "BGC0001713: 164-10986": {"accession": "BGC0001713", "cdses": {"TR92_20425": {"function": "biosynthetic-additional", "components": {"modules": [], "secmet": []}, "location": "[164:1472](-)"}, "TR92_20430": {"function": "biosynthetic", "components": {"modules": [], "secmet": ["IucA_IucC"]}, "location": "[1468:3334](-)"}, "TR92_20435": {"function": "biosynthetic-additional", "components": {"modules": [], "secmet": []}, "location": "[3330:4404](-)"}, "TR92_20440": {"function": "biosynthetic", "components": {"modules": [], "secmet": ["IucA_IucC"]}, "location": "[4408:6163](-)"}, "TR92_20445": {"function": "other", "components": {"modules": [], "secmet": []}, "location": "[6252:7407](+)"}, "TR92_20450": {"function": "transport", "components": {"modules": [], "secmet": []}, "location": "[7427:8690](-)"}, "TR92_20455": {"function": "transport", "components": {"modules": [], "secmet": []}, "location": "[8766:10986](-)"}}, "cds_mapping": {"1": "TR92_20425", "2": "TR92_20430", "3": "TR92_20435", "4": "TR92_20440", "5": "TR92_20445", "6": "TR92_20450", "7": "TR92_20455"}, "start": 164, "end": 10986, "products": ["Other"], "organism": "Ochrobactrum anthropi", "description": "ochrobactin", "protoclusters": []}, "BGC0000939: 1834-15938": {"accession": "BGC0000939", "cdses": {"BAE15998.1": {"function": "other", "components": {"modules": [], "secmet": []}, "location": "[1834:3043](-)"}, "hatB": {"function": "transport", "components": {"modules": [], "secmet": []}, "location": "[4851:6843](+)"}, "hatC": {"function": "transport", "components": {"modules": [], "secmet": []}, "location": "[3162:3930](+)"}, "hatD": {"function": "transport", "components": {"modules": [], "secmet": []}, "location": "[3955:4855](+)"}, "iucA": {"function": "biosynthetic", "components": {"modules": [], "secmet": ["IucA_IucC"]}, "location": "[6979:8812](+)"}, "iucB": {"function": "biosynthetic-additional", "components": {"modules": [], "secmet": []}, "location": "[8804:9743](+)"}, "iucC": {"function": "biosynthetic", "components": {"modules": [], "secmet": ["IucA_IucC"]}, "location": "[9742:11503](+)"}, "iucD": {"function": "biosynthetic-additional", "components": {"modules": [], "secmet": []}, "location": "[11516:12827](+)"}, "iutA": {"function": "transport", "components": {"modules": [], "secmet": []}, "location": "[13703:15938](+)"}}, "cds_mapping": {"1": "BAE15998.1", "2": "hatC", "3": "hatD", "4": "hatB", "5": "iucA", "6": "iucB", "7": "iucC", "8": "iucD", "9": "iutA"}, "start": 1834, "end": 15938, "products": ["Other"], "organism": "Grimontia hollisae", "description": "aerobactin", "protoclusters": []}, "BGC0000942: 0-7090": {"accession": "BGC0000942", "cdses": {"BA_1981": {"function": "biosynthetic", "components": {"modules": [], "secmet": ["IucA_IucC"]}, "location": "[0:1809](+)"}, "BA_1982": {"function": "biosynthetic", "components": {"modules": [], "secmet": ["IucA_IucC"]}, "location": "[1867:3706](+)"}, "BA_1983": {"function": "biosynthetic-additional", "components": {"modules": [], "secmet": ["AMP-binding"]}, "location": "[3692:4931](+)"}, "BA_1984": {"function": "other", "components": {"modules": [], "secmet": []}, "location": "[4927:5203](+)"}, "BA_1985": {"function": "other", "components": {"modules": [], "secmet": []}, "location": "[5226:6210](+)"}, "BA_1986": {"function": "other", "components": {"modules": [], "secmet": []}, "location": "[6247:7090](+)"}}, "cds_mapping": {"1": "BA_1981", "2": "BA_1982", "3": "BA_1983", "4": "BA_1984", "5": "BA_1985", "6": "BA_1986"}, "start": 0, "end": 7090, "products": ["Other"], "organism": "Bacillus anthracis str. Ames", "description": "petrobactin", "protoclusters": []}, "BGC0001408: 0-10298": {"accession": "BGC0001408", "cdses": {"XOO1354": {"function": "biosynthetic-additional", "components": {"modules": [], "secmet": ["Orn_DAP_Arg_deC", "Orn_Arg_deC_N"]}, "location": "[0:1281](-)"}, "XOO1355": {"function": "biosynthetic", "components": {"modules": [], "secmet": ["IucA_IucC"]}, "location": "[1193:2969](-)"}, "XOO1356": {"function": "other", "components": {"modules": [], "secmet": []}, "location": "[2940:4137](-)"}, "XOO1357": {"function": "biosynthetic", "components": {"modules": [], "secmet": ["IucA_IucC"]}, "location": "[4133:5966](-)"}, "XOO1358": {"function": "other", "components": {"modules": [], "secmet": []}, "location": "[5932:7159](-)"}, "XOO1359": {"function": "transport", "components": {"modules": [], "secmet": []}, "location": "[7394:9536](-)"}, "XOO1360": {"function": "other", "components": {"modules": [], "secmet": []}, "location": "[9536:10298](-)"}}, "cds_mapping": {"1": "XOO1354", "2": "XOO1355", "3": "XOO1356", "4": "XOO1357", "5": "XOO1358", "6": "XOO1359", "7": "XOO1360"}, "start": 0, "end": 10298, "products": ["Other"], "organism": "Xanthomonas oryzae pv. oryzae KACC 10331", "description": "xanthoferrin", "protoclusters": []}, "BGC0002527: 0-10014": {"accession": "BGC0002527", "cdses": {"AvCA_09300": {"function": "biosynthetic-additional", "components": {"modules": [], "secmet": ["Orn_DAP_Arg_deC", "Orn_Arg_deC_N"]}, "location": "[0:1191](-)"}, "AvCA_09310": {"function": "biosynthetic", "components": {"modules": [], "secmet": ["IucA_IucC"]}, "location": "[1181:2942](-)"}, "AvCA_09320": {"function": "other", "components": {"modules": [], "secmet": []}, "location": "[2938:4078](-)"}, "AvCA_09330": {"function": "biosynthetic", "components": {"modules": [], "secmet": ["IucA_IucC"]}, "location": "[4062:5841](-)"}, "AvCA_09340": {"function": "other", "components": {"modules": [], "secmet": []}, "location": "[5837:7037](-)"}, "AvCA_09350": {"function": "transport", "components": {"modules": [], "secmet": []}, "location": "[7116:9231](-)"}, "AvCA_09360": {"function": "other", "components": {"modules": [], "secmet": []}, "location": "[9237:10014](-)"}}, "cds_mapping": {"1": "AvCA_09300", "2": "AvCA_09310", "3": "AvCA_09320", "4": "AvCA_09330", "5": "AvCA_09340", "6": "AvCA_09350", "7": "AvCA_09360"}, "start": 0, "end": 10014, "products": ["Other"], "organism": "Azotobacter vinelandii CA", "description": "vibrioferrin", "protoclusters": []}, "BGC0001478: 100-5365": {"accession": "BGC0001478", "cdses": {"AVV61969.1": {"function": "biosynthetic", "components": {"modules": [], "secmet": ["IucA_IucC"]}, "location": "[100:1918](-)"}, "AVV61970.1": {"function": "biosynthetic-additional", "components": {"modules": [], "secmet": []}, "location": "[1914:2484](-)"}, "AVV61971.1": {"function": "biosynthetic-additional", "components": {"modules": [], "secmet": []}, "location": "[2480:3800](-)"}, "AVV61972.1": {"function": "biosynthetic-additional", "components": {"modules": [], "secmet": []}, "location": "[3835:5365](-)"}}, "cds_mapping": {"1": "AVV61969.1", "2": "AVV61970.1", "3": "AVV61971.1", "4": "AVV61972.1"}, "start": 100, "end": 5365, "products": ["Other"], "organism": "Streptomyces sp. ID38640", "description": "desferrioxamine E", "protoclusters": []}, "BGC0000941: 0-6127": {"accession": "BGC0000941", "cdses": {"SGR_4747": {"function": "biosynthetic", "components": {"modules": [], "secmet": ["IucA_IucC"]}, "location": "[0:1779](-)"}, "SGR_4748": {"function": "biosynthetic-additional", "components": {"modules": [], "secmet": []}, "location": "[1775:2345](-)"}, "SGR_4749": {"function": "biosynthetic-additional", "components": {"modules": [], "secmet": []}, "location": "[2341:3619](-)"}, "SGR_4750": {"function": "biosynthetic-additional", "components": {"modules": [], "secmet": []}, "location": "[3602:5051](-)"}, "SGR_4751": {"function": "other", "components": {"modules": [], "secmet": []}, "location": "[5206:6127](-)"}}, "cds_mapping": {"1": "SGR_4747", "2": "SGR_4748", "3": "SGR_4749", "4": "SGR_4750", "5": "SGR_4751"}, "start": 0, "end": 6127, "products": ["Other"], "organism": "Streptomyces griseus subsp. griseus NBRC 13350", "description": "desferrioxamin B", "protoclusters": []}, "BGC0002305: 0-7452": {"accession": "BGC0002305", "cdses": {"lgoA": {"function": "biosynthetic-additional", "components": {"modules": [], "secmet": []}, "location": "[2189:3707](+)"}, "lgoB": {"function": "biosynthetic-additional", "components": {"modules": [], "secmet": []}, "location": "[3800:5099](+)"}, "lgoC": {"function": "biosynthetic-additional", "components": {"modules": [], "secmet": []}, "location": "[5095:5674](+)"}, "lgoD": {"function": "biosynthetic", "components": {"modules": [], "secmet": ["IucA_IucC"]}, "location": "[5670:7452](+)"}, "lgoE": {"function": "transport", "components": {"modules": [], "secmet": []}, "location": "[0:1038](+)"}, "lgoF": {"function": "other", "components": {"modules": [], "secmet": []}, "location": "[1045:1891](+)"}}, "cds_mapping": {"1": "lgoE", "2": "lgoF", "3": "lgoA", "4": "lgoB", "5": "lgoC", "6": "lgoD"}, "start": 0, "end": 7452, "products": ["Other"], "organism": "Streptomyces sp.", "description": "legonoxamine A, desferrioxamine B, legonoxamine B", "protoclusters": []}, "BGC0001453: 0-7234": {"accession": "BGC0001453", "cdses": {"desaA": {"function": "biosynthetic-additional", "components": {"modules": [], "secmet": []}, "location": "[2171:3614](+)"}, "desaB": {"function": "biosynthetic-additional", "components": {"modules": [], "secmet": []}, "location": "[3597:4890](+)"}, "desaC": {"function": "biosynthetic-additional", "components": {"modules": [], "secmet": []}, "location": "[4886:5438](+)"}, "desaD": {"function": "biosynthetic", "components": {"modules": [], "secmet": ["IucA_IucC"]}, "location": "[5434:7234](+)"}, "desaE": {"function": "transport", "components": {"modules": [], "secmet": []}, "location": "[0:1050](+)"}, "desaF": {"function": "other", "components": {"modules": [], "secmet": []}, "location": "[1439:1997](+)"}}, "cds_mapping": {"1": "desaE", "2": "desaF", "3": "desaA", "4": "desaB", "5": "desaC", "6": "desaD"}, "start": 0, "end": 7234, "products": ["Other"], "organism": "Streptomyces argillaceus", "description": "desferrioxamine", "protoclusters": []}, "BGC0000940: 0-7328": {"accession": "BGC0000940", "cdses": {"SCO2780": {"function": "transport", "components": {"modules": [], "secmet": []}, "location": "[0:1050](+)"}, "SCO2781": {"function": "other", "components": {"modules": [], "secmet": []}, "location": "[1277:2123](+)"}, "SCO2782": {"function": "biosynthetic-additional", "components": {"modules": [], "secmet": []}, "location": "[2286:3729](+)"}, "SCO2783": {"function": "biosynthetic-additional", "components": {"modules": [], "secmet": []}, "location": "[3751:4993](+)"}, "SCO2784": {"function": "biosynthetic-additional", "components": {"modules": [], "secmet": []}, "location": "[4989:5544](+)"}, "SCO2785": {"function": "biosynthetic", "components": {"modules": [], "secmet": ["IucA_IucC"]}, "location": "[5540:7328](+)"}}, "cds_mapping": {"1": "SCO2780", "2": "SCO2781", "3": "SCO2782", "4": "SCO2783", "5": "SCO2784", "6": "SCO2785"}, "start": 0, "end": 7328, "products": ["Other"], "organism": "Streptomyces coelicolor A3(2)", "description": "desferrioxamin B, desferrioxamine E", "protoclusters": []}, "BGC0002692: 1491-11626": {"accession": "BGC0002692", "cdses": {"E0H58_16210": {"function": "other", "components": {"modules": [], "secmet": []}, "location": "[1491:1737](+)"}, "E0H58_16215": {"function": "biosynthetic-additional", "components": {"modules": [], "secmet": []}, "location": "[1795:3304](+)"}, "E0H58_16220": {"function": "other", "components": {"modules": [], "secmet": []}, "location": "[3306:3612](-)"}, "E0H58_16225": {"function": "other", "components": {"modules": [], "secmet": []}, "location": "[3873:4803](-)"}, "E0H58_16230": {"function": "biosynthetic", "components": {"modules": [], "secmet": ["IucA_IucC"]}, "location": "[5000:6734](-)"}, "E0H58_16235": {"function": "biosynthetic-additional", "components": {"modules": [], "secmet": []}, "location": "[6730:7987](-)"}, "E0H58_16240": {"function": "biosynthetic-additional", "components": {"modules": [], "secmet": []}, "location": "[7974:8445](-)"}, "E0H58_16245": {"function": "biosynthetic", "components": {"modules": [], "secmet": ["IucA_IucC"]}, "location": "[8501:10142](-)"}, "E0H58_16250": {"function": "biosynthetic-additional", "components": {"modules": [], "secmet": []}, "location": "[10138:11626](-)"}}, "cds_mapping": {"1": "E0H58_16210", "2": "E0H58_16215", "3": "E0H58_16220", "4": "E0H58_16225", "5": "E0H58_16230", "6": "E0H58_16235", "7": "E0H58_16240", "8": "E0H58_16245", "9": "E0H58_16250"}, "start": 1491, "end": 11626, "products": ["Other"], "organism": "Kribbella speibonae", "description": "speibonoxamine, desoxy-desferrioxamine D1, desferrioxamine D1, desferrioxamine B, didesoxy-desferrioxamine D1, desoxy-desferrioxamine B, didesoxy-desferrioxamine B", "protoclusters": []}, "BGC0001531: 1112-9953": {"accession": "BGC0001531", "cdses": {"bsbA": {"function": "biosynthetic-additional", "components": {"modules": [], "secmet": []}, "location": "[1112:2621](+)"}, "bsbB": {"function": "biosynthetic-additional", "components": {"modules": [], "secmet": []}, "location": "[2626:3949](+)"}, "bsbC2": {"function": "biosynthetic-additional", "components": {"modules": [], "secmet": []}, "location": "[7552:8143](+)"}, "bsbCD1": {"function": "biosynthetic", "components": {"modules": [], "secmet": ["IucA_IucC"]}, "location": "[5132:7550](+)"}, "bsbD2": {"function": "biosynthetic", "components": {"modules": [], "secmet": ["IucA_IucC"]}, "location": "[8132:9953](+)"}, "bsbE": {"function": "other", "components": {"modules": [], "secmet": []}, "location": "[3935:5129](+)"}}, "cds_mapping": {"1": "bsbA", "2": "bsbB", "3": "bsbE", "4": "bsbCD1", "5": "bsbC2", "6": "bsbD2"}, "start": 1112, "end": 9953, "products": ["Other"], "organism": "Tenacibaculum mesophilum", "description": "bisucaberin B", "protoclusters": []}, "BGC0002073: 0-9988": {"accession": "BGC0002073", "cdses": {"D8M24_06360": {"function": "transport", "components": {"modules": [], "secmet": []}, "location": "[0:840](-)"}, "D8M24_06365": {"function": "transport", "components": {"modules": [], "secmet": []}, "location": "[896:2006](-)"}, "D8M24_06370": {"function": "transport", "components": {"modules": [], "secmet": []}, "location": "[2002:3064](-)"}, "D8M24_06375": {"function": "biosynthetic", "components": {"modules": [], "secmet": ["IucA_IucC"]}, "location": "[3174:5793](-)"}, "D8M24_06380": {"function": "biosynthetic-additional", "components": {"modules": [], "secmet": []}, "location": "[5723:7142](-)"}, "D8M24_06385": {"function": "biosynthetic-additional", "components": {"modules": [], "secmet": []}, "location": "[7134:8673](-)"}, "D8M24_06390": {"function": "transport", "components": {"modules": [], "secmet": []}, "location": "[8914:9988](+)"}}, "cds_mapping": {"1": "D8M24_06360", "2": "D8M24_06365", "3": "D8M24_06370", "4": "D8M24_06375", "5": "D8M24_06380", "6": "D8M24_06385", "7": "D8M24_06390"}, "start": 0, "end": 9988, "products": ["NRP"], "organism": "Corynebacterium propinquum", "description": "dehydroxynocardamine", "protoclusters": []}, "BGC0002464: 0-10571": {"accession": "BGC0002464", "cdses": {"EQ877_RS12490": {"function": "biosynthetic-additional", "components": {"modules": [], "secmet": []}, "location": "[0:1386](+)"}, "EQ877_RS12495": {"function": "biosynthetic-additional", "components": {"modules": [], "secmet": []}, "location": "[1404:2010](+)"}, "EQ877_RS12500": {"function": "biosynthetic", "components": {"modules": [], "secmet": ["IucA_IucC"]}, "location": "[2006:3863](+)"}, "EQ877_RS12505": {"function": "other", "components": {"modules": [], "secmet": []}, "location": "[3859:4660](+)"}, "EQ877_RS12510": {"function": "other", "components": {"modules": [], "secmet": []}, "location": "[4674:5868](+)"}, "EQ877_RS12515": {"function": "regulatory", "components": {"modules": [], "secmet": []}, "location": "[5935:6910](+)"}, "EQ877_RS12520": {"function": "transport", "components": {"modules": [], "secmet": []}, "location": "[7032:8256](+)"}, "EQ877_RS12525": {"function": "transport", "components": {"modules": [], "secmet": []}, "location": "[8366:10571](+)"}}, "cds_mapping": {"1": "EQ877_RS12490", "2": "EQ877_RS12495", "3": "EQ877_RS12500", "4": "EQ877_RS12505", "5": "EQ877_RS12510", "6": "EQ877_RS12515", "7": "EQ877_RS12520", "8": "EQ877_RS12525"}, "start": 0, "end": 10571, "products": ["Other"], "organism": "Bordetella pertussis Tohama I", "description": "alcaligin", "protoclusters": []}, "BGC0002620: 0-7797": {"accession": "BGC0002620", "cdses": {"fulA": {"function": "biosynthetic-additional", "components": {"modules": [], "secmet": []}, "location": "[0:1539](+)"}, "fulB": {"function": "biosynthetic-additional", "components": {"modules": [], "secmet": []}, "location": "[1541:2882](+)"}, "fulC": {"function": "biosynthetic-additional", "components": {"modules": [], "secmet": []}, "location": "[4070:4670](+)"}, "fulD": {"function": "biosynthetic", "components": {"modules": [], "secmet": ["IucA_IucC"]}, "location": "[4689:6510](+)"}, "fulE": {"function": "transport", "components": {"modules": [], "secmet": []}, "location": "[2878:4054](+)"}, "fulF": {"function": "other", "components": {"modules": [], "secmet": []}, "location": "[6555:7797](+)"}}, "cds_mapping": {"1": "fulA", "2": "fulB", "3": "fulE", "4": "fulC", "5": "fulD", "6": "fulF"}, "start": 0, "end": 7797, "products": ["Other"], "organism": "Fulvivirga marina", "description": "fulvivirgamide A2, fulvivirgamide B2, fulvivirgamide B3, fulvivirgamide B4", "protoclusters": []}, "BGC0000295: 569-12865": {"accession": "BGC0000295", "cdses": {"BAM09334.1": {"function": "other", "components": {"modules": [], "secmet": []}, "location": "[11774:12332](+)"}, "BAM09335.1": {"function": "other", "components": {"modules": [], "secmet": []}, "location": "[12430:12865](+)"}, "acbA": {"function": "biosynthetic", "components": {"modules": [], "secmet": ["IucA_IucC"]}, "location": "[569:2354](+)"}, "acbB": {"function": "biosynthetic-additional", "components": {"modules": [], "secmet": []}, "location": "[2346:3828](+)"}, "acbC": {"function": "biosynthetic", "components": {"modules": [], "secmet": ["IucA_IucC"]}, "location": "[3824:5642](+)"}, "acbD": {"function": "biosynthetic-additional", "components": {"modules": [], "secmet": []}, "location": "[5669:6308](+)"}, "actA": {"function": "transport", "components": {"modules": [], "secmet": []}, "location": "[7917:10176](+)"}, "actB": {"function": "other", "components": {"modules": [], "secmet": []}, "location": "[6304:6676](+)"}, "actC": {"function": "transport", "components": {"modules": [], "secmet": []}, "location": "[6672:7908](+)"}, "actD": {"function": "transport", "components": {"modules": [], "secmet": []}, "location": "[10230:11457](+)"}}, "cds_mapping": {"1": "acbA", "2": "acbB", "3": "acbC", "4": "acbD", "5": "actB", "6": "actC", "7": "actA", "8": "actD", "9": "BAM09334.1", "10": "BAM09335.1"}, "start": 569, "end": 12865, "products": ["NRP"], "organism": "Acinetobacter haemolyticus", "description": "acinetoferrin", "protoclusters": []}, "BGC0002683: 0-14011": {"accession": "BGC0002683", "cdses": {"all0387": {"function": "transport", "components": {"modules": [], "secmet": []}, "location": "[0:1557](-)"}, "all0388": {"function": "transport", "components": {"modules": [], "secmet": []}, "location": "[1998:2901](-)"}, "all0389": {"function": "transport", "components": {"modules": [], "secmet": []}, "location": "[2897:3719](-)"}, "all0390": {"function": "biosynthetic", "components": {"modules": [], "secmet": ["IucA_IucC"]}, "location": "[3869:5609](-)"}, "all0391": {"function": "other", "components": {"modules": [], "secmet": []}, "location": "[5851:7048](-)"}, "all0392": {"function": "biosynthetic-additional", "components": {"modules": [], "secmet": []}, "location": "[7044:8328](-)"}, "all0393": {"function": "biosynthetic-additional", "components": {"modules": [], "secmet": []}, "location": "[8321:8903](-)"}, "all0394": {"function": "biosynthetic", "components": {"modules": [], "secmet": ["IucA_IucC"]}, "location": "[8974:10795](-)"}, "all0395": {"function": "biosynthetic-additional", "components": {"modules": [], "secmet": []}, "location": "[10913:12530](-)"}, "all0396": {"function": "biosynthetic-additional", "components": {"modules": [], "secmet": ["Aminotran_3"]}, "location": "[12529:14011](-)"}}, "cds_mapping": {"1": "all0387", "2": "all0388", "3": "all0389", "4": "all0390", "5": "all0391", "6": "all0392", "7": "all0393", "8": "all0394", "9": "all0395", "10": "all0396"}, "start": 0, "end": 14011, "products": ["Other"], "organism": "Nostoc sp. PCC 7120 = FACHB-418", "description": "schizokinen", "protoclusters": []}, "BGC0002633: 0-11574": {"accession": "BGC0002633", "cdses": {"Lepto7376_4147": {"function": "biosynthetic-additional", "components": {"modules": [], "secmet": ["Aminotran_3"]}, "location": "[0:1401](+)"}, "Lepto7376_4148": {"function": "biosynthetic-additional", "components": {"modules": [], "secmet": []}, "location": "[1456:2965](+)"}, "Lepto7376_4149": {"function": "biosynthetic", "components": {"modules": [], "secmet": ["IucA_IucC"]}, "location": "[2961:4806](+)"}, "Lepto7376_4150": {"function": "biosynthetic-additional", "components": {"modules": [], "secmet": []}, "location": "[4798:5398](+)"}, "Lepto7376_4151": {"function": "biosynthetic-additional", "components": {"modules": [], "secmet": []}, "location": "[5448:6756](+)"}, "Lepto7376_4152": {"function": "transport", "components": {"modules": [], "secmet": []}, "location": "[6752:7970](+)"}, "Lepto7376_4153": {"function": "biosynthetic", "components": {"modules": [], "secmet": ["IucA_IucC"]}, "location": "[8032:10453](+)"}, "Lepto7376_4154": {"function": "biosynthetic-additional", "components": {"modules": [], "secmet": ["Peptidase_S9"]}, "location": "[10569:11574](+)"}}, "cds_mapping": {"1": "Lepto7376_4147", "2": "Lepto7376_4148", "3": "Lepto7376_4149", "4": "Lepto7376_4150", "5": "Lepto7376_4151", "6": "Lepto7376_4152", "7": "Lepto7376_4153", "8": "Lepto7376_4154"}, "start": 0, "end": 11574, "products": ["Other"], "organism": "Leptolyngbya sp. PCC 7376", "description": "schizokinen", "protoclusters": []}, "BGC0002690: 183-11392": {"accession": "BGC0002690", "cdses": {"EG812_24945": {"function": "regulatory", "components": {"modules": [], "secmet": []}, "location": "[183:1200](+)"}, "EG812_24950": {"function": "other", "components": {"modules": [], "secmet": []}, "location": "[1244:3947](+)"}, "EG812_24955": {"function": "biosynthetic-additional", "components": {"modules": [], "secmet": ["APH"]}, "location": "[3983:4994](+)"}, "EG812_24960": {"function": "biosynthetic", "components": {"modules": [], "secmet": ["IucA_IucC"]}, "location": "[5000:6809](-)"}, "EG812_24965": {"function": "biosynthetic-additional", "components": {"modules": [], "secmet": []}, "location": "[6805:7384](-)"}, "EG812_24970": {"function": "biosynthetic-additional", "components": {"modules": [], "secmet": []}, "location": "[7380:8661](-)"}, "EG812_24975": {"function": "biosynthetic-additional", "components": {"modules": [], "secmet": []}, "location": "[8696:10220](-)"}, "EG812_24980": {"function": "transport", "components": {"modules": [], "secmet": []}, "location": "[10360:11392](-)"}}, "cds_mapping": {"1": "EG812_24945", "2": "EG812_24950", "3": "EG812_24955", "4": "EG812_24960", "5": "EG812_24965", "6": "EG812_24970", "7": "EG812_24975", "8": "EG812_24980"}, "start": 183, "end": 11392, "products": ["Other"], "organism": "Verrucosispora sp. FIM060022", "description": "FW0622", "protoclusters": []}, "BGC0002694: 0-16770": {"accession": "BGC0002694", "cdses": {"PGA2_95p440": {"function": "biosynthetic-additional", "components": {"modules": [], "secmet": []}, "location": "[0:1338](-)"}, "PGA2_95p450": {"function": "transport", "components": {"modules": [], "secmet": []}, "location": "[1436:2195](-)"}, "PGA2_95p460": {"function": "transport", "components": {"modules": [], "secmet": []}, "location": "[2191:3175](-)"}, "PGA2_95p470": {"function": "transport", "components": {"modules": [], "secmet": []}, "location": "[3185:4181](-)"}, "PGA2_95p480": {"function": "transport", "components": {"modules": [], "secmet": []}, "location": "[4173:5157](-)"}, "PGA2_95p490": {"function": "transport", "components": {"modules": [], "secmet": []}, "location": "[5426:7421](+)"}, "PGA2_95p500": {"function": "biosynthetic", "components": {"modules": [], "secmet": ["IucA_IucC"]}, "location": "[7785:9618](+)"}, "PGA2_95p510": {"function": "biosynthetic", "components": {"modules": [], "secmet": ["IucA_IucC"]}, "location": "[9604:11353](+)"}, "PGA2_95p520": {"function": "biosynthetic-additional", "components": {"modules": [], "secmet": ["AMP-binding"]}, "location": "[11355:12660](+)"}, "PGA2_95p530": {"function": "biosynthetic-additional", "components": {"modules": [], "secmet": ["PP-binding"]}, "location": "[12656:13958](+)"}, "PGA2_95p540": {"function": "other", "components": {"modules": [], "secmet": []}, "location": "[13954:14821](+)"}, "PGA2_95p550": {"function": "transport", "components": {"modules": [], "secmet": []}, "location": "[14874:16770](-)"}}, "cds_mapping": {"1": "PGA2_95p440", "2": "PGA2_95p450", "3": "PGA2_95p460", "4": "PGA2_95p470", "5": "PGA2_95p480", "6": "PGA2_95p490", "7": "PGA2_95p500", "8": "PGA2_95p510", "9": "PGA2_95p520", "10": "PGA2_95p530", "11": "PGA2_95p540", "12": "PGA2_95p550"}, "start": 0, "end": 16770, "products": ["Other"], "organism": "Phaeobacter inhibens 2.10", "description": "roseobactin", "protoclusters": []}, "BGC0002471: 0-15224": {"accession": "BGC0002471", "cdses": {"ABAYE1997": {"function": "biosynthetic-additional", "components": {"modules": [], "secmet": []}, "location": "[0:621](-)"}, "ABAYE1999": {"function": "other", "components": {"modules": [], "secmet": []}, "location": "[1090:2614](-)"}, "ABAYE2000": {"function": "other", "components": {"modules": [], "secmet": []}, "location": "[2614:2908](-)"}, "ABAYE2001": {"function": "transport", "components": {"modules": [], "secmet": []}, "location": "[2992:5311](-)"}, "ABAYE2002": {"function": "other", "components": {"modules": [], "secmet": []}, "location": "[5396:6011](-)"}, "ABAYE2003": {"function": "other", "components": {"modules": [], "secmet": []}, "location": "[5997:6768](-)"}, "ABAYE2004": {"function": "biosynthetic", "components": {"modules": [], "secmet": ["IucA_IucC"]}, "location": "[6780:8691](-)"}, "ABAYE2005": {"function": "biosynthetic", "components": {"modules": [], "secmet": ["IucA_IucC"]}, "location": "[8700:10542](-)"}, "ABAYE2006": {"function": "transport", "components": {"modules": [], "secmet": []}, "location": "[10553:11999](-)"}, "ABAYE2007": {"function": "biosynthetic-additional", "components": {"modules": [], "secmet": []}, "location": "[12013:13447](-)"}, "ABAYE2008": {"function": "biosynthetic", "components": {"modules": [], "secmet": ["IucA_IucC"]}, "location": "[13439:15224](-)"}}, "cds_mapping": {"1": "ABAYE1997", "2": "ABAYE1999", "3": "ABAYE2000", "4": "ABAYE2001", "5": "ABAYE2002", "6": "ABAYE2003", "7": "ABAYE2004", "8": "ABAYE2005", "9": "ABAYE2006", "10": "ABAYE2007", "11": "ABAYE2008"}, "start": 0, "end": 15224, "products": ["Other"], "organism": "Acinetobacter baumannii AYE", "description": "baumannoferrin A, baumannoferrin B", "protoclusters": []}, "BGC0000943: 0-14447": {"accession": "BGC0000943", "cdses": {"NCTC8325_00062": {"function": "transport", "components": {"modules": [], "secmet": []}, "location": "[0:999](-)"}, "NCTC8325_00063": {"function": "transport", "components": {"modules": [], "secmet": []}, "location": "[995:1991](-)"}, "NCTC8325_00064": {"function": "transport", "components": {"modules": [], "secmet": []}, "location": "[2006:2999](-)"}, "NCTC8325_00065": {"function": "biosynthetic-additional", "components": {"modules": [], "secmet": []}, "location": "[3229:4210](+)"}, "NCTC8325_00066": {"function": "biosynthetic-additional", "components": {"modules": [], "secmet": []}, "location": "[4206:5217](+)"}, "NCTC8325_00067": {"function": "biosynthetic", "components": {"modules": [], "secmet": ["IucA_IucC"]}, "location": "[5237:6992](+)"}, "NCTC8325_00068": {"function": "transport", "components": {"modules": [], "secmet": []}, "location": "[7068:8241](+)"}, "NCTC8325_00069": {"function": "biosynthetic", "components": {"modules": [], "secmet": ["IucA_IucC"]}, "location": "[8230:9967](+)"}, "NCTC8325_00070": {"function": "biosynthetic", "components": {"modules": [], "secmet": ["IucA_IucC"]}, "location": "[9947:11726](+)"}, "NCTC8325_00071": {"function": "other", "components": {"modules": [], "secmet": []}, "location": "[11697:12477](+)"}, "NCTC8325_00072": {"function": "biosynthetic-additional", "components": {"modules": [], "secmet": ["Orn_DAP_Arg_deC", "Orn_Arg_deC_N"]}, "location": "[12476:13679](+)"}, "NCTC8325_00073": {"function": "other", "components": {"modules": [], "secmet": []}, "location": "[13682:14447](+)"}}, "cds_mapping": {"1": "NCTC8325_00062", "2": "NCTC8325_00063", "3": "NCTC8325_00064", "4": "NCTC8325_00065", "5": "NCTC8325_00066", "6": "NCTC8325_00067", "7": "NCTC8325_00068", "8": "NCTC8325_00069", "9": "NCTC8325_00070", "10": "NCTC8325_00071", "11": "NCTC8325_00072", "12": "NCTC8325_00073"}, "start": 0, "end": 14447, "products": ["Other"], "organism": "Staphylococcus aureus subsp. aureus NCTC 8325", "description": "staphyloferrin B", "protoclusters": []}, "BGC0001870: 0-14658": {"accession": "BGC0001870", "cdses": {"Xbud_00361": {"function": "biosynthetic", "components": {"modules": [], "secmet": ["IucA_IucC"]}, "location": "[0:1812](+)"}, "Xbud_00362": {"function": "transport", "components": {"modules": [], "secmet": []}, "location": "[1894:4108](+)"}, "Xbud_00363": {"function": "transport", "components": {"modules": [], "secmet": []}, "location": "[4175:5234](+)"}, "Xbud_00364": {"function": "transport", "components": {"modules": [], "secmet": []}, "location": "[5220:6231](+)"}, "Xbud_00365": {"function": "transport", "components": {"modules": [], "secmet": []}, "location": "[6235:7288](+)"}, "Xbud_00366": {"function": "transport", "components": {"modules": [], "secmet": []}, "location": "[7287:8103](+)"}, "Xbud_00367": {"function": "other", "components": {"modules": [], "secmet": []}, "location": "[8104:8872](+)"}, "Xbud_00368": {"function": "biosynthetic-additional", "components": {"modules": [], "secmet": []}, "location": "[9290:10907](+)"}, "Xbud_00369": {"function": "biosynthetic-additional", "components": {"modules": [], "secmet": []}, "location": "[10933:12253](+)"}, "Xbud_00370": {"function": "biosynthetic", "components": {"modules": [], "secmet": ["IucA_IucC"]}, "location": "[12252:14658](+)"}}, "cds_mapping": {"1": "Xbud_00361", "2": "Xbud_00362", "3": "Xbud_00363", "4": "Xbud_00364", "5": "Xbud_00365", "6": "Xbud_00366", "7": "Xbud_00367", "8": "Xbud_00368", "9": "Xbud_00369", "10": "Xbud_00370"}, "start": 0, "end": 14658, "products": ["Other"], "organism": "Xenorhabdus budapestensis", "description": "putrebactin, avaroferrin", "protoclusters": []}, "BGC0000244: 204-8850": {"accession": "BGC0000244", "cdses": {"AAF81241.1": {"function": "other", "components": {"modules": [], "secmet": []}, "location": "[1050:2013](+)"}, "AAF81242.1": {"function": "biosynthetic-additional", "components": {"modules": [], "secmet": []}, "location": "[2089:3481](-)"}, "AAF81243.1": {"function": "biosynthetic-additional", "components": {"modules": [], "secmet": []}, "location": "[3551:5129](-)"}, "AAF81244.1": {"function": "other", "components": {"modules": [], "secmet": []}, "location": "[5437:6403](-)"}, "AAF81245.1": {"function": "other", "components": {"modules": [], "secmet": []}, "location": "[6525:8850](-)"}, "nonH": {"function": "other", "components": {"modules": [], "secmet": []}, "location": "[204:990](+)"}}, "cds_mapping": {"1": "nonH", "2": "AAF81241.1", "3": "AAF81242.1", "4": "AAF81243.1", "5": "AAF81244.1", "6": "AAF81245.1"}, "start": 204, "end": 8850, "products": ["Polyketide"], "organism": "Streptomyces griseus subsp. griseus", "description": "nonactin, monactin, dinactin, trinactin, tetranactin", "protoclusters": []}, "BGC0001992: 0-4749": {"accession": "BGC0001992", "cdses": {"EAM_RS05030": {"function": "regulatory", "components": {"modules": [], "secmet": []}, "location": "[0:876](-)"}, "EAM_RS05035": {"function": "other", "components": {"modules": [], "secmet": []}, "location": "[1081:1786](+)"}, "EAM_RS05040": {"function": "other", "components": {"modules": [], "secmet": []}, "location": "[1838:2237](+)"}, "EAM_RS05045": {"function": "other", "components": {"modules": [], "secmet": []}, "location": "[2236:3112](+)"}, "EAM_RS05050": {"function": "transport", "components": {"modules": [], "secmet": []}, "location": "[3108:4011](+)"}, "EAM_RS05055": {"function": "other", "components": {"modules": [], "secmet": []}, "location": "[4104:4749](+)"}}, "cds_mapping": {"1": "EAM_RS05030", "2": "EAM_RS05035", "3": "EAM_RS05040", "4": "EAM_RS05045", "5": "EAM_RS05050", "6": "EAM_RS05055"}, "start": 0, "end": 4749, "products": ["Other"], "organism": "Erwinia amylovora CFBP1430", "description": "thioguanine", "protoclusters": []}, "BGC0002470: 0-31112": {"accession": "BGC0002470", "cdses": {"SYNPCC7002_G0005": {"function": "transport", "components": {"modules": [], "secmet": []}, "location": "[0:990](-)"}, "SYNPCC7002_G0006": {"function": "transport", "components": {"modules": [], "secmet": []}, "location": "[995:3494](-)"}, "SYNPCC7002_G0007": {"function": "regulatory", "components": {"modules": [], "secmet": []}, "location": "[3595:4624](-)"}, "SYNPCC7002_G0008": {"function": "other", "components": {"modules": [], "secmet": []}, "location": "[4989:7773](-)"}, "SYNPCC7002_G0009": {"function": "other", "components": {"modules": [], "secmet": []}, "location": "[7848:8133](-)"}, "SYNPCC7002_G0010": {"function": "other", "components": {"modules": [], "secmet": []}, "location": "[9034:9667](-)"}, "SYNPCC7002_G0011": {"function": "other", "components": {"modules": [], "secmet": []}, "location": "[9800:11531](-)"}, "SYNPCC7002_G0012": {"function": "other", "components": {"modules": [], "secmet": []}, "location": "[12129:15054](+)"}, "SYNPCC7002_G0013": {"function": "other", "components": {"modules": [], "secmet": []}, "location": "[15074:15668](-)"}, "SYNPCC7002_G0014": {"function": "transport", "components": {"modules": [], "secmet": []}, "location": "[15698:16523](-)"}, "SYNPCC7002_G0015": {"function": "other", "components": {"modules": [], "secmet": []}, "location": "[16545:17943](-)"}, "SYNPCC7002_G0016": {"function": "transport", "components": {"modules": [], "secmet": []}, "location": "[17956:18796](-)"}, "SYNPCC7002_G0017": {"function": "other", "components": {"modules": [], "secmet": []}, "location": "[19109:19250](-)"}, "SYNPCC7002_G0018": {"function": "biosynthetic-additional", "components": {"modules": [], "secmet": []}, "location": "[19611:20589](-)"}, "SYNPCC7002_G0019": {"function": "biosynthetic", "components": {"modules": [], "secmet": ["IucA_IucC"]}, "location": "[20693:23135](-)"}, "SYNPCC7002_G0020": {"function": "other", "components": {"modules": [], "secmet": []}, "location": "[23182:24400](-)"}, "SYNPCC7002_G0021": {"function": "biosynthetic-additional", "components": {"modules": [], "secmet": []}, "location": "[24401:25703](-)"}, "SYNPCC7002_G0022": {"function": "biosynthetic-additional", "components": {"modules": [], "secmet": []}, "location": "[25721:26321](-)"}, "SYNPCC7002_G0023": {"function": "biosynthetic", "components": {"modules": [], "secmet": ["IucA_IucC"]}, "location": "[26313:28158](-)"}, "SYNPCC7002_G0024": {"function": "biosynthetic-additional", "components": {"modules": [], "secmet": []}, "location": "[28154:29501](-)"}, "SYNPCC7002_G0025": {"function": "biosynthetic-additional", "components": {"modules": [], "secmet": ["Aminotran_3"]}, "location": "[29708:31112](-)"}}, "cds_mapping": {"1": "SYNPCC7002_G0005", "2": "SYNPCC7002_G0006", "3": "SYNPCC7002_G0007", "4": "SYNPCC7002_G0008", "5": "SYNPCC7002_G0009", "6": "SYNPCC7002_G0010", "7": "SYNPCC7002_G0011", "8": "SYNPCC7002_G0012", "9": "SYNPCC7002_G0013", "10": "SYNPCC7002_G0014", "11": "SYNPCC7002_G0015", "12": "SYNPCC7002_G0016", "13": "SYNPCC7002_G0017", "14": "SYNPCC7002_G0018", "15": "SYNPCC7002_G0019", "16": "SYNPCC7002_G0020", "17": "SYNPCC7002_G0021", "18": "SYNPCC7002_G0022", "19": "SYNPCC7002_G0023", "20": "SYNPCC7002_G0024", "21": "SYNPCC7002_G0025"}, "start": 0, "end": 31112, "products": ["Other"], "organism": "Synechococcus sp. PCC 7002", "description": "synechobactin C9, synechobactin C11, synechobactin 13, synechobactin 14, synechobactin 16, synechobactin A, synechobactin B, synechobactin C", "protoclusters": []}, "BGC0000255: 796-9440": {"accession": "BGC0000255", "cdses": {"AAW33970.1": {"function": "other", "components": {"modules": [], "secmet": []}, "location": "[796:1609](-)"}, "AAW33971.1": {"function": "biosynthetic-additional", "components": {"modules": [], "secmet": []}, "location": "[2400:3156](-)"}, "AAW33972.1": {"function": "biosynthetic", "components": {"modules": [], "secmet": ["t2pks2"]}, "location": "[3257:4589](-)"}, "AAW33973.1": {"function": "biosynthetic-additional", "components": {"modules": [], "secmet": ["PP-binding"]}, "location": "[4578:4821](-)"}, "AAW33974.1": {"function": "biosynthetic-additional", "components": {"modules": [], "secmet": []}, "location": "[5044:6052](+)"}, "AAW33975.1": {"function": "biosynthetic", "components": {"modules": [], "secmet": ["Chal_sti_synt_N"]}, "location": "[6282:7575](+)"}, "AAW33976.1": {"function": "biosynthetic-additional", "components": {"modules": [], "secmet": ["Abhydrolase_6", "PF00561"]}, "location": "[7575:8520](+)"}, "AAW33977.1": {"function": "regulatory", "components": {"modules": [], "secmet": []}, "location": "[8546:9440](-)"}}, "cds_mapping": {"1": "AAW33970.1", "2": "AAW33971.1", "3": "AAW33972.1", "4": "AAW33973.1", "5": "AAW33974.1", "6": "AAW33975.1", "7": "AAW33976.1", "8": "AAW33977.1"}, "start": 796, "end": 9440, "products": ["Polyketide"], "organism": "Uncultured bacterium", "description": "pederin", "protoclusters": []}, "BGC0002710: 0-33332": {"accession": "BGC0002710", "cdses": {"MAA_05333": {"function": "other", "components": {"modules": [], "secmet": []}, "location": "join{[33305:33332](-), [32764:33233](-), [30865:32346](-)}"}, "MAA_05334": {"function": "biosynthetic", "components": {"modules": [{"complete": true, "domains": ["AMP-binding", "PCP"], "type": "nrps"}, {"complete": false, "domains": ["Condensation", "PCP"], "type": "nrps"}], "secmet": ["Condensation", "AMP-binding", "PP-binding"]}, "location": "[24908:30311](+)"}, "MAA_05335": {"function": "biosynthetic-additional", "components": {"modules": [], "secmet": ["AMP-binding"]}, "location": "join{[21892:22569](-), [21125:21835](-), [20694:21038](-)}"}, "MAA_05336": {"function": "biosynthetic-additional", "components": {"modules": [], "secmet": []}, "location": "join{[18902:19931](+), [20026:20389](+)}"}, "MAA_05337": {"function": "other", "components": {"modules": [], "secmet": []}, "location": "join{[14883:15091](+), [15160:15860](+), [15949:16254](+), [16312:16365](+)}"}, "MAA_05338": {"function": "transport", "components": {"modules": [], "secmet": []}, "location": "join{[12609:12723](-), [11582:12495](-), [8482:11511](-)}"}, "MAA_05339": {"function": "other", "components": {"modules": [], "secmet": []}, "location": "join{[7157:7333](-), [6597:6993](-), [5343:6499](-), [4937:5285](-), [4095:4873](-), [3897:4043](-)}"}, "MAA_05340": {"function": "other", "components": {"modules": [], "secmet": []}, "location": "join{[3294:3376](-), [800:3218](-), [624:733](-), [0:571](-)}"}}, "cds_mapping": {"1": "MAA_05340", "2": "MAA_05339", "3": "MAA_05338", "4": "MAA_05337", "5": "MAA_05336", "6": "MAA_05335", "7": "MAA_05334", "8": "MAA_05333"}, "start": 0, "end": 33332, "products": ["NRP"], "organism": "Metarhizium robertsii ARSEF 23", "description": "metachelin C, metachelin A, metachelin A-CE, metachelin B, dimerumic acid 11-mannoside, dimerumic acid", "protoclusters": []}, "BGC0002465: 0-22834": {"accession": "BGC0002465", "cdses": {"ABO_2087": {"function": "biosynthetic-additional", "components": {"modules": [], "secmet": []}, "location": "[0:693](+)"}, "ABO_2088": {"function": "other", "components": {"modules": [], "secmet": []}, "location": "[815:1547](-)"}, "ABO_2089": {"function": "biosynthetic-additional", "components": {"modules": [], "secmet": []}, "location": "[1546:2839](-)"}, "ABO_2090": {"function": "biosynthetic-additional", "components": {"modules": [], "secmet": []}, "location": "[2989:3976](-)"}, "ABO_2091": {"function": "transport", "components": {"modules": [], "secmet": []}, "location": "[3965:6203](-)"}, "ABO_2092": {"function": "biosynthetic", "components": {"modules": [{"complete": true, "domains": ["Condensation", "AMP-binding", "PCP", "Epimerization"], "type": "nrps"}], "secmet": ["Condensation", "AMP-binding", "PP-binding"]}, "location": "[6303:11778](-)"}, "ABO_2093": {"function": "biosynthetic", "components": {"modules": [{"complete": true, "domains": ["Condensation", "AMP-binding", "PCP"], "type": "nrps"}, {"complete": true, "domains": ["Condensation", "AMP-binding", "PCP"], "type": "nrps"}, {"complete": true, "domains": ["Condensation", "AMP-binding", "PCP", "Epimerization"], "type": "nrps"}], "secmet": ["Condensation", "AMP-binding", "PP-binding"]}, "location": "[11791:22594](-)"}, "ABO_2094": {"function": "biosynthetic-additional", "components": {"modules": [], "secmet": []}, "location": "[22630:22834](-)"}}, "cds_mapping": {"1": "ABO_2087", "2": "ABO_2088", "3": "ABO_2089", "4": "ABO_2090", "5": "ABO_2091", "6": "ABO_2092", "7": "ABO_2093", "8": "ABO_2094"}, "start": 0, "end": 22834, "products": ["NRP"], "organism": "Alcanivorax borkumensis SK2", "description": "amphibactin E, amphibactin H, amphibactin I", "protoclusters": []}, "BGC0000410: 162-16011": {"accession": "BGC0000410", "cdses": {"ABS50184.1": {"function": "biosynthetic", "components": {"modules": [{"complete": false, "domains": ["Heterocyclization", "AMP-binding"], "type": "nrps"}], "secmet": ["Condensation", "AMP-binding"]}, "location": "[162:4524](+)"}, "ABS50185.1": {"function": "biosynthetic-additional", "components": {"modules": [], "secmet": []}, "location": "[4616:5948](+)"}, "ABS50186.1": {"function": "biosynthetic-additional", "components": {"modules": [{"complete": false, "domains": ["Condensation", "PCP"], "type": "nrps"}], "secmet": ["Condensation", "PP-binding"]}, "location": "[5982:8148](-)"}, "ABS50187.1": {"function": "regulatory", "components": {"modules": [], "secmet": []}, "location": "[8378:8930](+)"}, "ABS50188.1": {"function": "transport", "components": {"modules": [], "secmet": []}, "location": "[9038:10832](+)"}, "ABS50189.1": {"function": "transport", "components": {"modules": [], "secmet": []}, "location": "[10825:12595](+)"}, "ABS50190.1": {"function": "transport", "components": {"modules": [], "secmet": []}, "location": "[12591:13536](+)"}, "ABS50191.1": {"function": "transport", "components": {"modules": [], "secmet": []}, "location": "[13532:14483](+)"}, "ABS50192.1": {"function": "transport", "components": {"modules": [], "secmet": []}, "location": "[14479:15262](+)"}, "ABS50193.1": {"function": "transport", "components": {"modules": [], "secmet": []}, "location": "[15258:>16011](+)"}}, "cds_mapping": {"1": "ABS50184.1", "2": "ABS50185.1", "3": "ABS50186.1", "4": "ABS50187.1", "5": "ABS50188.1", "6": "ABS50189.1", "7": "ABS50190.1", "8": "ABS50191.1", "9": "ABS50192.1", "10": "ABS50193.1"}, "start": 162, "end": 16011, "products": ["NRP"], "organism": "Pseudomonas fluorescens", "description": "pseudomonine", "protoclusters": []}, "BGC0000349: 0-24145": {"accession": "BGC0000349", "cdses": {"SACE_3032": {"function": "regulatory", "components": {"modules": [], "secmet": []}, "location": "[0:894](+)"}, "SACE_3033": {"function": "biosynthetic-additional", "components": {"modules": [], "secmet": []}, "location": "[1313:2639](+)"}, "SACE_3034": {"function": "transport", "components": {"modules": [], "secmet": []}, "location": "[2783:3770](+)"}, "SACE_3035": {"function": "biosynthetic", "components": {"modules": [{"complete": true, "domains": ["Condensation", "AMP-binding", "PCP", "Epimerization", "TIGR01720"], "type": "nrps"}, {"complete": true, "domains": ["Condensation", "AMP-binding", "PCP", "Epimerization", "TIGR01720"], "type": "nrps"}, {"complete": true, "domains": ["Condensation", "AMP-binding", "PCP"], "type": "nrps"}, {"complete": true, "domains": ["Condensation", "AMP-binding", "PCP"], "type": "nrps"}], "secmet": ["Condensation", "AMP-binding", "PP-binding"]}, "location": "[3827:20117](+)"}, "SACE_3036": {"function": "biosynthetic-additional", "components": {"modules": [], "secmet": []}, "location": "[20113:20317](+)"}, "SACE_3037": {"function": "transport", "components": {"modules": [], "secmet": []}, "location": "[20738:22496](-)"}, "SACE_3038": {"function": "transport", "components": {"modules": [], "secmet": []}, "location": "[22507:24145](-)"}}, "cds_mapping": {"1": "SACE_3032", "2": "SACE_3033", "3": "SACE_3034", "4": "SACE_3035", "5": "SACE_3036", "6": "SACE_3037", "7": "SACE_3038"}, "start": 0, "end": 24145, "products": ["NRP"], "organism": "Saccharopolyspora erythraea NRRL 2338", "description": "erythrochelin", "protoclusters": []}, "BGC0000457: 0-11274": {"accession": "BGC0000457", "cdses": {"RHE_PF00455": {"function": "biosynthetic-additional", "components": {"modules": [], "secmet": []}, "location": "[0:720](+)"}, "RHE_PF00456": {"function": "biosynthetic-additional", "components": {"modules": [], "secmet": []}, "location": "[692:2051](-)"}, "RHE_PF00457": {"function": "biosynthetic", "components": {"modules": [{"complete": true, "domains": ["Condensation", "AMP-binding", "PCP"], "type": "nrps"}], "secmet": ["Condensation", "AMP-binding", "PP-binding"]}, "location": "[2047:6040](-)"}, "RHE_PF00458": {"function": "biosynthetic-additional", "components": {"modules": [], "secmet": []}, "location": "[6058:6277](-)"}, "RHE_PF00459": {"function": "biosynthetic-additional", "components": {"modules": [], "secmet": []}, "location": "[6471:7458](+)"}, "RHE_PF00460": {"function": "transport", "components": {"modules": [], "secmet": []}, "location": "[7454:8873](+)"}, "RHE_PF00461": {"function": "biosynthetic-additional", "components": {"modules": [], "secmet": []}, "location": "[8883:10071](+)"}, "RHE_PF00462": {"function": "regulatory", "components": {"modules": [], "secmet": []}, "location": "[9961:10618](-)"}, "RHE_PF00463": {"function": "other", "components": {"modules": [], "secmet": []}, "location": "[10782:11274](+)"}}, "cds_mapping": {"1": "RHE_PF00455", "2": "RHE_PF00456", "3": "RHE_PF00457", "4": "RHE_PF00458", "5": "RHE_PF00459", "6": "RHE_PF00460", "7": "RHE_PF00461", "8": "RHE_PF00462", "9": "RHE_PF00463"}, "start": 0, "end": 11274, "products": ["NRP"], "organism": "Rhizobium etli CFN 42", "description": "vicibactin", "protoclusters": []}, "BGC0002424: 0-19621": {"accession": "BGC0002424", "cdses": {"sacA": {"function": "transport", "components": {"modules": [], "secmet": []}, "location": "[0:1749](-)"}, "sacB": {"function": "transport", "components": {"modules": [], "secmet": []}, "location": "[1777:3415](-)"}, "sacC": {"function": "biosynthetic-additional", "components": {"modules": [], "secmet": []}, "location": "[3591:4920](+)"}, "sacD": {"function": "transport", "components": {"modules": [], "secmet": []}, "location": "[4999:6010](+)"}, "sacE": {"function": "biosynthetic", "components": {"modules": [{"complete": true, "domains": ["Condensation", "AMP-binding", "PCP"], "type": "nrps"}, {"complete": true, "domains": ["Condensation", "AMP-binding", "PCP"], "type": "nrps"}, {"complete": true, "domains": ["Condensation", "AMP-binding", "PCP"], "type": "nrps"}, {"complete": true, "domains": ["Condensation", "AMP-binding", "PCP"], "type": "nrps"}], "secmet": ["Condensation", "AMP-binding", "PP-binding"]}, "location": "[6098:19430](+)"}, "sacF": {"function": "biosynthetic-additional", "components": {"modules": [], "secmet": []}, "location": "[19426:19621](+)"}}, "cds_mapping": {"1": "sacA", "2": "sacB", "3": "sacC", "4": "sacD", "5": "sacE", "6": "sacF"}, "start": 0, "end": 19621, "products": ["NRP"], "organism": "Saccharothrix sp.", "description": "saccharochelin A, saccharochelin B, saccharochelin C, saccharochelin D, saccharochelin E, saccharochelin F, saccharochelin G, saccharochelin H", "protoclusters": []}, "BGC0001374: 52-17210": {"accession": "BGC0001374", "cdses": {"thdA": {"function": "transport", "components": {"modules": [], "secmet": []}, "location": "[14957:16220](+)"}, "thdB": {"function": "other", "components": {"modules": [], "secmet": []}, "location": "[5694:6156](+)"}, "thdC": {"function": "biosynthetic-additional", "components": {"modules": [], "secmet": ["p450"]}, "location": "[6161:7355](+)"}, "thdD": {"function": "biosynthetic-additional", "components": {"modules": [], "secmet": ["Asn_synthase", "GATase_7"]}, "location": "[3757:5575](+)"}, "thdE": {"function": "biosynthetic-additional", "components": {"modules": [], "secmet": []}, "location": "[8086:8911](+)"}, "thdF": {"function": "biosynthetic-additional", "components": {"modules": [], "secmet": []}, "location": "[12896:13478](+)"}, "thdH": {"function": "biosynthetic-additional", "components": {"modules": [], "secmet": ["Trp_halogenase"]}, "location": "[11304:12900](+)"}, "thdK": {"function": "regulatory", "components": {"modules": [], "secmet": []}, "location": "[52:1873](+)"}, "thdL": {"function": "regulatory", "components": {"modules": [], "secmet": []}, "location": "[2044:2707](+)"}, "thdM": {"function": "other", "components": {"modules": [], "secmet": []}, "location": "[7373:8090](+)"}, "thdN": {"function": "biosynthetic-additional", "components": {"modules": [], "secmet": []}, "location": "[13600:14752](+)"}, "thdO": {"function": "biosynthetic-additional", "components": {"modules": [], "secmet": []}, "location": "[9751:11158](+)"}, "thdR": {"function": "regulatory", "components": {"modules": [], "secmet": []}, "location": "[16253:17210](-)"}, "thdY": {"function": "other", "components": {"modules": [], "secmet": []}, "location": "[8907:9624](+)"}}, "cds_mapping": {"1": "thdK", "2": "thdL", "3": "thdD", "4": "thdB", "5": "thdC", "6": "thdM", "7": "thdE", "8": "thdY", "9": "thdO", "10": "thdH", "11": "thdF", "12": "thdN", "13": "thdA", "14": "thdR"}, "start": 52, "end": 17210, "products": ["Other"], "organism": "Streptomyces albogriseolus", "description": "thienodolin", "protoclusters": []}, "BGC0002416: 0-41899": {"accession": "BGC0002416", "cdses": {"var1": {"function": "biosynthetic-additional", "components": {"modules": [], "secmet": ["Abhydrolase_6"]}, "location": "[0:834](+)"}, "var10": {"function": "regulatory", "components": {"modules": [], "secmet": []}, "location": "[35731:36310](-)"}, "var11": {"function": "biosynthetic-additional", "components": {"modules": [], "secmet": []}, "location": "[36471:37791](-)"}, "var12": {"function": "biosynthetic-additional", "components": {"modules": [], "secmet": []}, "location": "[37777:38884](-)"}, "var13": {"function": "other", "components": {"modules": [], "secmet": []}, "location": "[38952:39738](-)"}, "var14": {"function": "transport", "components": {"modules": [], "secmet": []}, "location": "[40219:41899](+)"}, "var2": {"function": "biosynthetic-additional", "components": {"modules": [], "secmet": []}, "location": "[811:1513](+)"}, "var3": {"function": "biosynthetic", "components": {"modules": [{"complete": false, "domains": ["CAL_domain", "PCP"], "type": "unknown"}, {"complete": true, "domains": ["Condensation", "AMP-binding", "PCP"], "type": "nrps"}], "secmet": ["Condensation", "AMP-binding", "PP-binding"]}, "location": "[1509:6735](+)"}, "var4": {"function": "biosynthetic", "components": {"modules": [{"complete": true, "domains": ["PKS_KS", "PKS_AT", "PKS_KR", "PCP"], "type": "pks"}], "secmet": ["Condensation", "PP-binding", "PKS_AT", "hyb_KS", "adh_short"]}, "location": "[6734:13772](+)"}, "var5": {"function": "biosynthetic", "components": {"modules": [{"complete": true, "domains": ["Condensation", "AMP-binding", "PCP"], "type": "nrps"}], "secmet": ["Condensation", "AMP-binding", "PP-binding"]}, "location": "[13768:16882](+)"}, "var6": {"function": "biosynthetic", "components": {"modules": [{"complete": true, "domains": ["Condensation", "AMP-binding", "PCP", "Epimerization", "TIGR01720"], "type": "nrps"}, {"complete": true, "domains": ["Condensation", "AMP-binding", "PCP"], "type": "nrps"}], "secmet": ["Condensation", "AMP-binding", "PP-binding"]}, "location": "[16878:24630](+)"}, "var7": {"function": "biosynthetic", "components": {"modules": [{"complete": true, "domains": ["Condensation", "AMP-binding", "PCP"], "type": "nrps"}, {"complete": true, "domains": ["Condensation", "AMP-binding", "PCP", "Thioesterase"], "type": "nrps"}], "secmet": ["Condensation", "AMP-binding", "PP-binding"]}, "location": "[24669:31965](+)"}, "var8": {"function": "transport", "components": {"modules": [], "secmet": []}, "location": "[32060:34508](-)"}, "var9": {"function": "other", "components": {"modules": [], "secmet": []}, "location": "[34706:35735](-)"}}, "cds_mapping": {"1": "var1", "2": "var2", "3": "var3", "4": "var4", "5": "var5", "6": "var6", "7": "var7", "8": "var8", "9": "var9", "10": "var10", "11": "var11", "12": "var12", "13": "var13", "14": "var14"}, "start": 0, "end": 41899, "products": ["NRP", "Polyketide"], "organism": "Variovorax paradoxus", "description": "variobactin A, variobactin B", "protoclusters": []}, "BGC0002466: 0-37554": {"accession": "BGC0002466", "cdses": {"CGZ69_03745": {"function": "biosynthetic-additional", "components": {"modules": [], "secmet": []}, "location": "[0:675](-)"}, "CGZ69_03750": {"function": "other", "components": {"modules": [], "secmet": []}, "location": "[707:935](-)"}, "CGZ69_03755": {"function": "other", "components": {"modules": [], "secmet": []}, "location": "[931:2512](-)"}, "CGZ69_03760": {"function": "transport", "components": {"modules": [], "secmet": []}, "location": "[2530:3448](-)"}, "CGZ69_03765": {"function": "transport", "components": {"modules": [], "secmet": []}, "location": "[3444:4551](-)"}, "CGZ69_03770": {"function": "transport", "components": {"modules": [], "secmet": []}, "location": "[4547:5615](-)"}, "CGZ69_03775": {"function": "transport", "components": {"modules": [], "secmet": []}, "location": "[5930:7538](+)"}, "CGZ69_03780": {"function": "transport", "components": {"modules": [], "secmet": []}, "location": "[7600:9379](+)"}, "CGZ69_03785": {"function": "other", "components": {"modules": [], "secmet": []}, "location": "[9488:9734](+)"}, "CGZ69_03790": {"function": "biosynthetic-additional", "components": {"modules": [], "secmet": []}, "location": "[9848:10058](-)"}, "CGZ69_03795": {"function": "biosynthetic", "components": {"modules": [{"complete": true, "domains": ["Condensation", "AMP-binding", "PCP"], "type": "nrps"}, {"complete": true, "domains": ["Condensation", "AMP-binding", "PCP"], "type": "nrps"}, {"complete": true, "domains": ["Condensation", "AMP-binding", "PCP", "Epimerization", "TIGR01720"], "type": "nrps"}, {"complete": true, "domains": ["Condensation", "AMP-binding", "PCP"], "type": "nrps"}], "secmet": ["Condensation", "AMP-binding", "PP-binding"]}, "location": "[10054:25609](-)"}, "CGZ69_03800": {"function": "transport", "components": {"modules": [], "secmet": []}, "location": "[25944:26934](-)"}, "CGZ69_03805": {"function": "biosynthetic-additional", "components": {"modules": [], "secmet": []}, "location": "[27115:28471](-)"}, "CGZ69_03810": {"function": "biosynthetic-additional", "components": {"modules": [], "secmet": []}, "location": "[28716:29663](+)"}, "CGZ69_03815": {"function": "other", "components": {"modules": [], "secmet": []}, "location": "[29962:30334](-)"}, "CGZ69_03820": {"function": "other", "components": {"modules": [], "secmet": []}, "location": "[30309:31161](-)"}, "CGZ69_03825": {"function": "other", "components": {"modules": [], "secmet": []}, "location": "[31413:32604](+)"}, "CGZ69_03830": {"function": "biosynthetic", "components": {"modules": [], "secmet": ["IucA_IucC"]}, "location": "[32585:34376](+)"}, "CGZ69_03835": {"function": "biosynthetic", "components": {"modules": [], "secmet": ["IucA_IucC"]}, "location": "[34597:36355](+)"}, "CGZ69_03840": {"function": "biosynthetic-additional", "components": {"modules": [], "secmet": ["Orn_DAP_Arg_deC", "Orn_Arg_deC_N"]}, "location": "[36351:37554](+)"}}, "cds_mapping": {"1": "CGZ69_03745", "2": "CGZ69_03750", "3": "CGZ69_03755", "4": "CGZ69_03760", "5": "CGZ69_03765", "6": "CGZ69_03770", "7": "CGZ69_03775", "8": "CGZ69_03780", "9": "CGZ69_03785", "10": "CGZ69_03790", "11": "CGZ69_03795", "12": "CGZ69_03800", "13": "CGZ69_03805", "14": "CGZ69_03810", "15": "CGZ69_03815", "16": "CGZ69_03820", "17": "CGZ69_03825", "18": "CGZ69_03830", "19": "CGZ69_03835", "20": "CGZ69_03840"}, "start": 0, "end": 37554, "products": ["NRP"], "organism": "Streptomyces peucetius subsp. caesius ATCC 27952", "description": "peucechelin", "protoclusters": []}, "BGC0000446: 404-25644": {"accession": "BGC0000446", "cdses": {"CDG76945.1": {"function": "regulatory", "components": {"modules": [], "secmet": []}, "location": "[404:1322](+)"}, "CDG76946.1": {"function": "regulatory", "components": {"modules": [], "secmet": []}, "location": "[1428:2379](+)"}, "CDG76947.1": {"function": "other", "components": {"modules": [], "secmet": []}, "location": "[2457:3381](+)"}, "CDG76949.1": {"function": "regulatory", "components": {"modules": [], "secmet": []}, "location": "[4282:5188](+)"}, "CDG76958.1": {"function": "biosynthetic-additional", "components": {"modules": [], "secmet": ["PP-binding"]}, "location": "[17305:17536](+)"}, "CDG76960.1": {"function": "regulatory", "components": {"modules": [], "secmet": []}, "location": "[22515:23013](+)"}, "CDG76961.1": {"function": "other", "components": {"modules": [], "secmet": []}, "location": "[24004:24184](+)"}, "CDG76962.1": {"function": "transport", "components": {"modules": [], "secmet": []}, "location": "[24192:25644](+)"}, "adsX": {"function": "biosynthetic-additional", "components": {"modules": [], "secmet": []}, "location": "[10750:12700](-)"}, "aroX": {"function": "other", "components": {"modules": [], "secmet": []}, "location": "[14155:15325](-)"}, "dhbX": {"function": "biosynthetic-additional", "components": {"modules": [], "secmet": ["adh_short"]}, "location": "[13380:14166](-)"}, "hmoX": {"function": "other", "components": {"modules": [], "secmet": []}, "location": "[9194:10712](-)"}, "icmX": {"function": "biosynthetic-additional", "components": {"modules": [], "secmet": []}, "location": "[12729:13362](-)"}, "mfsX": {"function": "transport", "components": {"modules": [], "secmet": []}, "location": "[5612:6845](+)"}, "npsA": {"function": "biosynthetic-additional", "components": {"modules": [], "secmet": ["AMP-binding"]}, "location": "[15782:17303](+)"}, "npsB": {"function": "biosynthetic", "components": {"modules": [{"complete": true, "domains": ["Condensation", "AMP-binding", "PCP", "TD"], "type": "nrps"}], "secmet": ["Condensation", "AMP-binding", "PP-binding", "NAD_binding_4"]}, "location": "[17601:21972](+)"}, "pseudo3498_4106": {"function": "biosynthetic-additional", "components": {"modules": [], "secmet": ["GST_N_3"]}, "location": "[3498:4106](-)"}, "uvrX": {"function": "transport", "components": {"modules": [], "secmet": []}, "location": "[6849:9072](+)"}}, "cds_mapping": {"1": "CDG76945.1", "2": "CDG76946.1", "3": "CDG76947.1", "4": "pseudo3498_4106", "5": "CDG76949.1", "6": "mfsX", "7": "uvrX", "8": "hmoX", "9": "adsX", "10": "icmX", "11": "dhbX", "12": "aroX", "13": "npsA", "14": "CDG76958.1", "15": "npsB", "16": "CDG76960.1", "17": "CDG76961.1", "18": "CDG76962.1"}, "start": 404, "end": 25644, "products": ["NRP"], "organism": "Klebsiella oxytoca", "description": "tilivalline, 9-deoxy tilivalline, dihydroxy tilivalline, dehydro tilivalline, dihydroxy-dehydro tilivalline", "protoclusters": []}, "BGC0001767: 114-29921": {"accession": "BGC0001767", "cdses": {"ctg1_orf16": {"function": "regulatory", "components": {"modules": [], "secmet": []}, "location": "[114:702](+)"}, "ctg1_orf17": {"function": "other", "components": {"modules": [], "secmet": []}, "location": "[864:1812](+)"}, "ctg1_orf18": {"function": "biosynthetic-additional", "components": {"modules": [], "secmet": []}, "location": "[2068:3409](+)"}, "ctg1_orf19": {"function": "transport", "components": {"modules": [], "secmet": []}, "location": "[3547:4573](+)"}, "ctg1_orf20": {"function": "biosynthetic", "components": {"modules": [{"complete": true, "domains": ["Condensation", "AMP-binding", "PCP"], "type": "nrps"}, {"complete": true, "domains": ["Condensation", "AMP-binding", "PCP", "Epimerization", "TIGR01720"], "type": "nrps"}, {"complete": true, "domains": ["Condensation", "AMP-binding", "PCP"], "type": "nrps"}, {"complete": true, "domains": ["Condensation", "AMP-binding", "PCP"], "type": "nrps"}], "secmet": ["Condensation", "AMP-binding", "PP-binding"]}, "location": "[4728:20232](+)"}, "ctg1_orf21": {"function": "biosynthetic-additional", "components": {"modules": [], "secmet": []}, "location": "[20228:20438](+)"}, "ctg1_orf22": {"function": "other", "components": {"modules": [], "secmet": []}, "location": "[20582:22415](+)"}, "ctg1_orf23": {"function": "other", "components": {"modules": [], "secmet": []}, "location": "[22470:24183](+)"}, "ctg1_orf24": {"function": "transport", "components": {"modules": [], "secmet": []}, "location": "[24469:25465](+)"}, "ctg1_orf25": {"function": "transport", "components": {"modules": [], "secmet": []}, "location": "[25461:26601](+)"}, "ctg1_orf26": {"function": "transport", "components": {"modules": [], "secmet": []}, "location": "[26597:27476](+)"}, "ctg1_orf27": {"function": "other", "components": {"modules": [], "secmet": []}, "location": "[27493:29074](+)"}, "ctg1_orf28": {"function": "other", "components": {"modules": [], "secmet": []}, "location": "[29354:29921](+)"}}, "cds_mapping": {"1": "ctg1_orf16", "2": "ctg1_orf17", "3": "ctg1_orf18", "4": "ctg1_orf19", "5": "ctg1_orf20", "6": "ctg1_orf21", "7": "ctg1_orf22", "8": "ctg1_orf23", "9": "ctg1_orf24", "10": "ctg1_orf25", "11": "ctg1_orf26", "12": "ctg1_orf27", "13": "ctg1_orf28"}, "start": 114, "end": 29921, "products": ["NRP"], "organism": "Salinispora pacifica CNY331", "description": "salinichelins", "protoclusters": []}, "BGC0001189: 0-41930": {"accession": "BGC0001189", "cdses": {"RALTA_B1222": {"function": "other", "components": {"modules": [], "secmet": []}, "location": "[0:417](+)"}, "RALTA_B1223": {"function": "biosynthetic-additional", "components": {"modules": [], "secmet": []}, "location": "[633:855](+)"}, "RALTA_B1224": {"function": "biosynthetic-additional", "components": {"modules": [], "secmet": ["Abhydrolase_6"]}, "location": "[857:1592](+)"}, "RALTA_B1225": {"function": "biosynthetic", "components": {"modules": [{"complete": false, "domains": ["CAL_domain", "PCP"], "type": "unknown"}], "secmet": ["Condensation", "AMP-binding", "PP-binding"]}, "location": "[1648:6169](+)"}, "RALTA_B1226": {"function": "biosynthetic", "components": {"modules": [{"complete": true, "domains": ["AMP-binding", "PCP"], "type": "nrps"}], "secmet": ["Condensation", "AMP-binding", "PP-binding"]}, "location": "[6173:9353](+)"}, "RALTA_B1227": {"function": "biosynthetic", "components": {"modules": [{"complete": true, "domains": ["Condensation", "AMP-binding", "PCP", "Epimerization", "TIGR01720"], "type": "nrps"}, {"complete": true, "domains": ["Condensation", "AMP-binding", "PCP"], "type": "nrps"}], "secmet": ["Condensation", "AMP-binding", "PP-binding"]}, "location": "[9377:17168](+)"}, "RALTA_B1228": {"function": "biosynthetic", "components": {"modules": [{"complete": true, "domains": ["Condensation", "AMP-binding", "PCP", "Epimerization", "TIGR01720"], "type": "nrps"}, {"complete": true, "domains": ["Condensation", "AMP-binding", "PCP"], "type": "nrps"}, {"complete": true, "domains": ["Condensation", "AMP-binding", "PCP"], "type": "nrps"}], "secmet": ["Condensation", "AMP-binding", "PP-binding"]}, "location": "[17168:29036](+)"}, "RALTA_B1229": {"function": "transport", "components": {"modules": [], "secmet": []}, "location": "[29125:31342](+)"}, "RALTA_B1230": {"function": "other", "components": {"modules": [], "secmet": []}, "location": "[31420:32599](+)"}, "RALTA_B1231": {"function": "other", "components": {"modules": [], "secmet": []}, "location": "[32595:32790](+)"}, "RALTA_B1232": {"function": "other", "components": {"modules": [], "secmet": []}, "location": "[32731:33523](-)"}, "RALTA_B1233": {"function": "other", "components": {"modules": [], "secmet": []}, "location": "[33970:34705](-)"}, "RALTA_B1234": {"function": "transport", "components": {"modules": [], "secmet": []}, "location": "[35228:36869](+)"}, "RALTA_B1235": {"function": "biosynthetic-additional", "components": {"modules": [], "secmet": []}, "location": "[36865:37921](+)"}, "RALTA_B1236": {"function": "biosynthetic-additional", "components": {"modules": [], "secmet": []}, "location": "[37982:39065](+)"}, "RALTA_B1237": {"function": "biosynthetic-additional", "components": {"modules": [], "secmet": []}, "location": "[39061:40420](+)"}, "RALTA_B1238": {"function": "biosynthetic-additional", "components": {"modules": [], "secmet": []}, "location": "[40383:41172](-)"}, "RALTA_B1239": {"function": "regulatory", "components": {"modules": [], "secmet": []}, "location": "[41351:41930](+)"}}, "cds_mapping": {"1": "RALTA_B1222", "2": "RALTA_B1223", "3": "RALTA_B1224", "4": "RALTA_B1225", "5": "RALTA_B1226", "6": "RALTA_B1227", "7": "RALTA_B1228", "8": "RALTA_B1229", "9": "RALTA_B1230", "10": "RALTA_B1231", "11": "RALTA_B1232", "12": "RALTA_B1233", "13": "RALTA_B1234", "14": "RALTA_B1235", "15": "RALTA_B1236", "16": "RALTA_B1237", "17": "RALTA_B1238", "18": "RALTA_B1239"}, "start": 0, "end": 41930, "products": ["NRP"], "organism": "Cupriavidus taiwanensis LMG 19424", "description": "taiwachelin", "protoclusters": []}, "BGC0002569: 0-30374": {"accession": "BGC0002569", "cdses": {"BCAL1688": {"function": "regulatory", "components": {"modules": [], "secmet": []}, "location": "[0:669](+)"}, "BCAL1689": {"function": "biosynthetic-additional", "components": {"modules": [], "secmet": []}, "location": "[754:997](+)"}, "BCAL1690": {"function": "biosynthetic-additional", "components": {"modules": [], "secmet": []}, "location": "[1042:2050](+)"}, "BCAL1691": {"function": "transport", "components": {"modules": [], "secmet": []}, "location": "[2091:2898](+)"}, "BCAL1692": {"function": "transport", "components": {"modules": [], "secmet": []}, "location": "[2894:4985](+)"}, "BCAL1693": {"function": "other", "components": {"modules": [], "secmet": []}, "location": "[4981:5782](+)"}, "BCAL1694": {"function": "transport", "components": {"modules": [], "secmet": []}, "location": "[5913:6807](+)"}, "BCAL1695": {"function": "transport", "components": {"modules": [], "secmet": []}, "location": "[6998:8744](-)"}, "BCAL1696": {"function": "biosynthetic", "components": {"modules": [{"complete": true, "domains": ["AMP-binding", "PCP"], "type": "nrps"}, {"complete": true, "domains": ["Condensation", "AMP-binding", "PCP", "Epimerization", "TIGR01720"], "type": "nrps"}, {"complete": true, "domains": ["Condensation", "AMP-binding", "PCP"], "type": "nrps"}], "secmet": ["Condensation", "AMP-binding", "PP-binding"]}, "location": "[9019:18688](+)"}, "BCAL1697": {"function": "biosynthetic", "components": {"modules": [{"complete": true, "domains": ["Condensation", "AMP-binding", "PCP"], "type": "nrps"}, {"complete": false, "domains": ["Condensation", "PCP"], "type": "nrps"}], "secmet": ["Condensation", "AMP-binding", "PP-binding"]}, "location": "[18697:23707](+)"}, "BCAL1698": {"function": "biosynthetic-additional", "components": {"modules": [], "secmet": []}, "location": "[23696:24734](+)"}, "BCAL1699": {"function": "biosynthetic-additional", "components": {"modules": [], "secmet": []}, "location": "[24766:26143](+)"}, "BCAL1700": {"function": "transport", "components": {"modules": [], "secmet": []}, "location": "[26165:28433](+)"}, "BCAL1701": {"function": "other", "components": {"modules": [], "secmet": []}, "location": "[28518:29358](+)"}, "BCAL1702": {"function": "biosynthetic-additional", "components": {"modules": [], "secmet": []}, "location": "[29351:30374](+)"}}, "cds_mapping": {"1": "BCAL1688", "2": "BCAL1689", "3": "BCAL1690", "4": "BCAL1691", "5": "BCAL1692", "6": "BCAL1693", "7": "BCAL1694", "8": "BCAL1695", "9": "BCAL1696", "10": "BCAL1697", "11": "BCAL1698", "12": "BCAL1699", "13": "BCAL1700", "14": "BCAL1701", "15": "BCAL1702"}, "start": 0, "end": 30374, "products": ["NRP"], "organism": "Burkholderia cenocepacia J2315", "description": "ornibactin C8, ornibactin C4, ornibactin C6", "protoclusters": []}, "BGC0002017: 0-12514": {"accession": "BGC0002017", "cdses": {"ctg4_1": {"function": "biosynthetic-additional", "components": {"modules": [], "secmet": ["AMP-binding"]}, "location": "[0:1476](+)"}, "ctg4_2": {"function": "biosynthetic-additional", "components": {"modules": [], "secmet": []}, "location": "[1512:2178](+)"}, "ctg4_3": {"function": "biosynthetic-additional", "components": {"modules": [], "secmet": []}, "location": "[2223:3564](+)"}, "ctg4_4": {"function": "biosynthetic-additional", "components": {"modules": [], "secmet": ["PP-binding"]}, "location": "[3638:3872](+)"}, "ctg4_5": {"function": "biosynthetic", "components": {"modules": [{"complete": true, "domains": ["Condensation", "AMP-binding", "PCP"], "type": "nrps"}, {"complete": true, "domains": ["Condensation", "AMP-binding", "PCP"], "type": "nrps"}], "secmet": ["Condensation", "AMP-binding", "PP-binding"]}, "location": "[3967:12514](+)"}}, "cds_mapping": {"1": "ctg4_1", "2": "ctg4_2", "3": "ctg4_3", "4": "ctg4_4", "5": "ctg4_5"}, "start": 0, "end": 12514, "products": ["NRP"], "organism": "Nocardiopsis potens DSM 45234", "description": "potensibactin", "protoclusters": []}, "BGC0001055: 785-84186": {"accession": "BGC0001055", "cdses": {"eco2001": {"function": "other", "components": {"modules": [], "secmet": []}, "location": "[785:1268](+)"}, "eco2002": {"function": "other", "components": {"modules": [], "secmet": []}, "location": "[1356:2088](+)"}, "eco2003": {"function": "other", "components": {"modules": [], "secmet": []}, "location": "[2260:4945](-)"}, "eco2004": {"function": "other", "components": {"modules": [], "secmet": []}, "location": "[4996:5500](-)"}, "eco2005": {"function": "other", "components": {"modules": [], "secmet": []}, "location": "[5908:6787](+)"}, "eco2006": {"function": "other", "components": {"modules": [], "secmet": []}, "location": "[6877:7129](-)"}, "eco2007": {"function": "other", "components": {"modules": [], "secmet": []}, "location": "[8010:8745](+)"}, "eco2008": {"function": "other", "components": {"modules": [], "secmet": []}, "location": "[8769:9570](+)"}, "eco2009": {"function": "other", "components": {"modules": [], "secmet": []}, "location": "[9846:10326](+)"}, "eco2010": {"function": "other", "components": {"modules": [], "secmet": []}, "location": "[10483:10888](+)"}, "eco2011": {"function": "other", "components": {"modules": [], "secmet": []}, "location": "[10951:11332](-)"}, "eco2012": {"function": "other", "components": {"modules": [], "secmet": []}, "location": "[11410:11653](-)"}, "eco2013": {"function": "other", "components": {"modules": [], "secmet": []}, "location": "[11767:12022](-)"}, "eco2014": {"function": "other", "components": {"modules": [], "secmet": []}, "location": "[12074:12377](-)"}, "eco2015": {"function": "other", "components": {"modules": [], "secmet": []}, "location": "[12446:12665](-)"}, "eco2016": {"function": "other", "components": {"modules": [], "secmet": []}, "location": "[12880:13774](-)"}, "eco2017": {"function": "other", "components": {"modules": [], "secmet": []}, "location": "[14178:14976](+)"}, "eco2018": {"function": "other", "components": {"modules": [], "secmet": []}, "location": "[15313:16576](+)"}, "eco2019": {"function": "biosynthetic-additional", "components": {"modules": [], "secmet": []}, "location": "[16769:18074](-)"}, "eco2020": {"function": "transport", "components": {"modules": [], "secmet": []}, "location": "[18101:19382](-)"}, "eco2021": {"function": "transport", "components": {"modules": [], "secmet": []}, "location": "[19374:21177](-)"}, "eco2022": {"function": "transport", "components": {"modules": [], "secmet": []}, "location": "[21163:22966](-)"}, "eco2023": {"function": "regulatory", "components": {"modules": [], "secmet": []}, "location": "[23132:24092](+)"}, "eco2024": {"function": "biosynthetic", "components": {"modules": [{"complete": true, "domains": ["Heterocyclization", "AMP-binding", "PCP"], "type": "nrps"}, {"complete": false, "domains": ["Heterocyclization", "PCP"], "type": "nrps"}], "secmet": ["Condensation", "AMP-binding", "PP-binding"]}, "location": "[24282:30390](+)"}, "eco2025": {"function": "biosynthetic", "components": {"modules": [{"complete": true, "domains": ["PKS_KS", "PKS_AT", "MT", "PKS_KR", "PKS_PP"], "type": "pks"}, {"complete": false, "domains": ["Heterocyclization", "MT", "PCP", "Thioesterase"], "type": "nrps"}], "secmet": ["Condensation", "PP-binding", "PKS_AT", "hyb_KS", "adh_short"]}, "location": "[30477:39969](+)"}, "eco2026": {"function": "other", "components": {"modules": [], "secmet": []}, "location": "[39965:41066](+)"}, "eco2027": {"function": "biosynthetic-additional", "components": {"modules": [], "secmet": []}, "location": "[41077:41866](+)"}, "eco2028": {"function": "biosynthetic-additional", "components": {"modules": [], "secmet": ["AMP-binding"]}, "location": "[41869:43447](+)"}, "eco2029": {"function": "transport", "components": {"modules": [], "secmet": []}, "location": "[43578:45600](+)"}, "eco2030": {"function": "other", "components": {"modules": [], "secmet": []}, "location": "[46193:47000](+)"}, "eco2031": {"function": "other", "components": {"modules": [], "secmet": []}, "location": "[47132:49091](+)"}, "eco2032": {"function": "biosynthetic-additional", "components": {"modules": [], "secmet": ["Glyco_transf_9"]}, "location": "[49218:50271](-)"}, "eco2033": {"function": "transport", "components": {"modules": [], "secmet": []}, "location": "[50585:51902](+)"}, "eco2034": {"function": "other", "components": {"modules": [], "secmet": []}, "location": "[52003:53458](+)"}, "eco2035": {"function": "other", "components": {"modules": [], "secmet": []}, "location": "[53800:54517](+)"}, "eco2036": {"function": "transport", "components": {"modules": [], "secmet": []}, "location": "[55148:56792](-)"}, "eco2037": {"function": "regulatory", "components": {"modules": [], "secmet": []}, "location": "[56909:57860](-)"}, "eco2038": {"function": "regulatory", "components": {"modules": [], "secmet": []}, "location": "[57961:58879](-)"}, "eco2039": {"function": "other", "components": {"modules": [], "secmet": []}, "location": "[59336:60272](-)"}, "eco2040": {"function": "other", "components": {"modules": [], "secmet": []}, "location": "[60333:61407](-)"}, "eco2041": {"function": "other", "components": {"modules": [], "secmet": []}, "location": "[61418:62162](-)"}, "eco2042": {"function": "other", "components": {"modules": [], "secmet": []}, "location": "[62158:62704](-)"}, "eco2043": {"function": "other", "components": {"modules": [], "secmet": []}, "location": "[62837:63275](-)"}, "eco2044": {"function": "regulatory", "components": {"modules": [], "secmet": []}, "location": "[63759:64674](-)"}, "eco2045": {"function": "other", "components": {"modules": [], "secmet": []}, "location": "[64876:65686](-)"}, "eco2046": {"function": "other", "components": {"modules": [], "secmet": []}, "location": "[66198:66483](+)"}, "eco2047": {"function": "other", "components": {"modules": [], "secmet": []}, "location": "[66479:67292](+)"}, "eco2048": {"function": "other", "components": {"modules": [], "secmet": []}, "location": "[67310:68975](+)"}, "eco2049": {"function": "other", "components": {"modules": [], "secmet": []}, "location": "[68984:69653](+)"}, "eco2050": {"function": "other", "components": {"modules": [], "secmet": []}, "location": "[69667:70186](+)"}, "eco2051": {"function": "other", "components": {"modules": [], "secmet": []}, "location": "[70195:72028](+)"}, "eco2052": {"function": "other", "components": {"modules": [], "secmet": []}, "location": "[72017:72368](+)"}, "eco2053": {"function": "other", "components": {"modules": [], "secmet": []}, "location": "[72387:72663](+)"}, "eco2054": {"function": "other", "components": {"modules": [], "secmet": []}, "location": "[72686:73109](+)"}, "eco2055": {"function": "other", "components": {"modules": [], "secmet": []}, "location": "[73111:73744](+)"}, "eco2056": {"function": "other", "components": {"modules": [], "secmet": []}, "location": "[73740:74232](+)"}, "eco2057": {"function": "other", "components": {"modules": [], "secmet": []}, "location": "[74235:74511](+)"}, "eco2058": {"function": "other", "components": {"modules": [], "secmet": []}, "location": "[74522:75530](+)"}, "eco2059": {"function": "biosynthetic-additional", "components": {"modules": [], "secmet": []}, "location": "[75526:76912](+)"}, "eco2060": {"function": "other", "components": {"modules": [], "secmet": []}, "location": "[76922:78035](+)"}, "eco2061": {"function": "other", "components": {"modules": [], "secmet": []}, "location": "[78031:79375](+)"}, "eco2062": {"function": "other", "components": {"modules": [], "secmet": []}, "location": "[79377:79932](+)"}, "eco2063": {"function": "other", "components": {"modules": [], "secmet": []}, "location": "[79931:80282](+)"}, "eco2064": {"function": "other", "components": {"modules": [], "secmet": []}, "location": "[80286:80730](+)"}, "eco2065": {"function": "other", "components": {"modules": [], "secmet": []}, "location": "[80829:81225](-)"}, "eco2066": {"function": "other", "components": {"modules": [], "secmet": []}, "location": "[81330:82389](-)"}, "eco2067": {"function": "other", "components": {"modules": [], "secmet": []}, "location": "[82586:83060](-)"}, "eco2068": {"function": "other", "components": {"modules": [], "secmet": []}, "location": "[83178:>84186](-)"}}, "cds_mapping": {"1": "eco2001", "2": "eco2002", "3": "eco2003", "4": "eco2004", "5": "eco2005", "6": "eco2006", "7": "eco2007", "8": "eco2008", "9": "eco2009", "10": "eco2010", "11": "eco2011", "12": "eco2012", "13": "eco2013", "14": "eco2014", "15": "eco2015", "16": "eco2016", "17": "eco2017", "18": "eco2018", "19": "eco2019", "20": "eco2020", "21": "eco2021", "22": "eco2022", "23": "eco2023", "24": "eco2024", "25": "eco2025", "26": "eco2026", "27": "eco2027", "28": "eco2028", "29": "eco2029", "30": "eco2030", "31": "eco2031", "32": "eco2032", "33": "eco2033", "34": "eco2034", "35": "eco2035", "36": "eco2036", "37": "eco2037", "38": "eco2038", "39": "eco2039", "40": "eco2040", "41": "eco2041", "42": "eco2042", "43": "eco2043", "44": "eco2044", "45": "eco2045", "46": "eco2046", "47": "eco2047", "48": "eco2048", "49": "eco2049", "50": "eco2050", "51": "eco2051", "52": "eco2052", "53": "eco2053", "54": "eco2054", "55": "eco2055", "56": "eco2056", "57": "eco2057", "58": "eco2058", "59": "eco2059", "60": "eco2060", "61": "eco2061", "62": "eco2062", "63": "eco2063", "64": "eco2064", "65": "eco2065", "66": "eco2066", "67": "eco2067", "68": "eco2068"}, "start": 785, "end": 84186, "products": ["NRP", "Polyketide"], "organism": "Escherichia coli", "description": "yersiniabactin", "protoclusters": []}, "BGC0000145: 1-32637": {"accession": "BGC0000145", "cdses": {"salA": {"function": "biosynthetic", "components": {"modules": [{"complete": false, "domains": ["PKS_KS", "PKS_AT"], "type": "pks"}, {"complete": false, "domains": ["PKS_AT", "PP-binding"], "type": "pks"}], "secmet": ["Condensation", "PP-binding", "PKS_AT", "hyb_KS"]}, "location": "[14477:20639](+)"}, "salB": {"function": "biosynthetic", "components": {"modules": [{"complete": true, "domains": ["AMP-binding", "PCP"], "type": "nrps"}], "secmet": ["AMP-binding", "PP-binding"]}, "location": "[20635:22534](+)"}, "salC": {"function": "biosynthetic", "components": {"modules": [{"complete": false, "domains": ["PKS_KS", "Trans-AT_docking"], "type": "pks"}], "secmet": ["ATd", "tra_KS"]}, "location": "[22530:24324](+)"}, "salD": {"function": "biosynthetic-additional", "components": {"modules": [], "secmet": ["p450"]}, "location": "[24344:25598](+)"}, "salE": {"function": "biosynthetic-additional", "components": {"modules": [], "secmet": []}, "location": "[25603:25819](+)"}, "salF": {"function": "biosynthetic-additional", "components": {"modules": [], "secmet": ["Abhydrolase_6", "PF00561"]}, "location": "[25818:26679](+)"}, "salG": {"function": "biosynthetic-additional", "components": {"modules": [], "secmet": ["ADH_N", "ADH_zinc_N"]}, "location": "[26666:28049](+)"}, "salH": {"function": "other", "components": {"modules": [], "secmet": []}, "location": "[28032:29811](+)"}, "salI": {"function": "other", "components": {"modules": [], "secmet": []}, "location": "[30255:31092](-)"}, "salJ": {"function": "other", "components": {"modules": [], "secmet": []}, "location": "[32337:>32637](+)"}, "salK": {"function": "other", "components": {"modules": [], "secmet": []}, "location": "[13249:14095](-)"}, "salL": {"function": "other", "components": {"modules": [], "secmet": []}, "location": "[12057:12909](+)"}, "salM": {"function": "biosynthetic-additional", "components": {"modules": [], "secmet": ["adh_short"]}, "location": "[11150:11918](+)"}, "salN": {"function": "other", "components": {"modules": [], "secmet": []}, "location": "[10133:10913](-)"}, "salO": {"function": "other", "components": {"modules": [], "secmet": []}, "location": "[9295:10129](-)"}, "salQ": {"function": "other", "components": {"modules": [], "secmet": []}, "location": "[4753:8203](-)"}, "salRII": {"function": "regulatory", "components": {"modules": [], "secmet": []}, "location": "[8586:9264](+)"}, "salRIII": {"function": "regulatory", "components": {"modules": [], "secmet": []}, "location": "[2925:3948](+)"}, "salS": {"function": "other", "components": {"modules": [], "secmet": []}, "location": "[1363:1819](+)"}, "salT": {"function": "other", "components": {"modules": [], "secmet": []}, "location": "[354:1158](+)"}, "salU": {"function": "other", "components": {"modules": [], "secmet": []}, "location": "[<1:307](+)"}}, "cds_mapping": {"1": "salU", "2": "salT", "3": "salS", "4": "salRIII", "5": "salQ", "6": "salRII", "7": "salO", "8": "salN", "9": "salM", "10": "salL", "11": "salK", "12": "salA", "13": "salB", "14": "salC", "15": "salD", "16": "salE", "17": "salF", "18": "salG", "19": "salH", "20": "salI", "21": "salJ"}, "start": 1, "end": 32637, "products": ["NRP", "Polyketide"], "organism": "Salinispora tropica", "description": "salinosporamide A", "protoclusters": []}, "BGC0000984: 1-58626": {"accession": "BGC0000984", "cdses": {"Daci_4745": {"function": "other", "components": {"modules": [], "secmet": []}, "location": "[1:856](-)"}, "Daci_4746": {"function": "transport", "components": {"modules": [], "secmet": []}, "location": "[877:2593](-)"}, "Daci_4747": {"function": "biosynthetic-additional", "components": {"modules": [], "secmet": []}, "location": "[2838:3804](+)"}, "Daci_4748": {"function": "biosynthetic-additional", "components": {"modules": [], "secmet": []}, "location": "[3863:5066](+)"}, "Daci_4749": {"function": "biosynthetic-additional", "components": {"modules": [], "secmet": []}, "location": "[5077:6376](+)"}, "Daci_4750": {"function": "regulatory", "components": {"modules": [], "secmet": []}, "location": "[6588:7188](+)"}, "Daci_4751": {"function": "other", "components": {"modules": [], "secmet": []}, "location": "[7200:8235](+)"}, "Daci_4752": {"function": "transport", "components": {"modules": [], "secmet": []}, "location": "[8311:10711](-)"}, "Daci_4753": {"function": "biosynthetic", "components": {"modules": [{"complete": true, "domains": ["Condensation", "AMP-binding", "PCP", "Thioesterase"], "type": "nrps"}, {"complete": true, "domains": ["Condensation", "AMP-binding", "PCP", "Epimerization", "TIGR01720"], "type": "nrps"}, {"complete": true, "domains": ["Condensation", "AMP-binding", "PCP"], "type": "nrps"}, {"complete": true, "domains": ["Condensation", "AMP-binding", "PCP"], "type": "nrps"}, {"complete": true, "domains": ["Condensation", "AMP-binding", "PCP"], "type": "nrps"}], "secmet": ["Condensation", "AMP-binding", "PP-binding"]}, "location": "[10892:29423](-)"}, "Daci_4754": {"function": "biosynthetic", "components": {"modules": [{"complete": true, "domains": ["Condensation", "AMP-binding", "PCP"], "type": "nrps"}, {"complete": true, "domains": ["Condensation", "AMP-binding", "PCP"], "type": "nrps"}, {"complete": true, "domains": ["Condensation", "AMP-binding", "PCP"], "type": "nrps"}], "secmet": ["Condensation", "AMP-binding", "PP-binding"]}, "location": "[29422:39418](-)"}, "Daci_4755": {"function": "biosynthetic", "components": {"modules": [{"complete": true, "domains": ["PKS_KS", "PKS_AT", "PKS_DHt", "PKS_KR", "PCP"], "type": "pks"}], "secmet": ["PP-binding", "PKS_AT", "hyb_KS", "adh_short"]}, "location": "[39380:44063](-)"}, "Daci_4756": {"function": "biosynthetic", "components": {"modules": [{"complete": true, "domains": ["Condensation", "AMP-binding", "PCP"], "type": "nrps"}, {"complete": false, "domains": ["CAL_domain", "PCP"], "type": "unknown"}], "secmet": ["Condensation", "AMP-binding", "PP-binding"]}, "location": "[44062:49432](-)"}, "Daci_4757": {"function": "biosynthetic-additional", "components": {"modules": [], "secmet": []}, "location": "[49452:50442](-)"}, "Daci_4758": {"function": "biosynthetic-additional", "components": {"modules": [], "secmet": []}, "location": "[50438:51128](-)"}, "Daci_4759": {"function": "biosynthetic-additional", "components": {"modules": [], "secmet": ["Abhydrolase_6"]}, "location": "[51105:51849](-)"}, "Daci_4760": {"function": "biosynthetic-additional", "components": {"modules": [], "secmet": []}, "location": "[51854:52220](-)"}, "Daci_4761": {"function": "regulatory", "components": {"modules": [], "secmet": []}, "location": "[52290:52815](-)"}, "Daci_4762": {"function": "other", "components": {"modules": [], "secmet": []}, "location": "[53962:54298](-)"}, "Daci_4763": {"function": "transport", "components": {"modules": [], "secmet": []}, "location": "[54314:57404](-)"}, "Daci_4764": {"function": "transport", "components": {"modules": [], "secmet": []}, "location": "[57408:58626](-)"}}, "cds_mapping": {"1": "Daci_4745", "2": "Daci_4746", "3": "Daci_4747", "4": "Daci_4748", "5": "Daci_4749", "6": "Daci_4750", "7": "Daci_4751", "8": "Daci_4752", "9": "Daci_4753", "10": "Daci_4754", "11": "Daci_4755", "12": "Daci_4756", "13": "Daci_4757", "14": "Daci_4758", "15": "Daci_4759", "16": "Daci_4760", "17": "Daci_4761", "18": "Daci_4762", "19": "Daci_4763", "20": "Daci_4764"}, "start": 1, "end": 58626, "products": ["NRP", "Polyketide"], "organism": "Delftia acidovorans SPH-1", "description": "delftibactin A, delftibactin B", "protoclusters": []}, "BGC0000424: 0-42152": {"accession": "BGC0000424", "cdses": {"Hsero_2337": {"function": "transport", "components": {"modules": [], "secmet": []}, "location": "[0:2499](+)"}, "Hsero_2338": {"function": "regulatory", "components": {"modules": [], "secmet": []}, "location": "[2579:3116](+)"}, "Hsero_2339": {"function": "biosynthetic-additional", "components": {"modules": [], "secmet": []}, "location": "[3281:3503](+)"}, "Hsero_2340": {"function": "biosynthetic-additional", "components": {"modules": [], "secmet": ["Abhydrolase_6"]}, "location": "[3509:4259](+)"}, "Hsero_2341": {"function": "biosynthetic-additional", "components": {"modules": [], "secmet": []}, "location": "[4260:4941](+)"}, "Hsero_2342": {"function": "biosynthetic-additional", "components": {"modules": [], "secmet": []}, "location": "[4946:5975](+)"}, "Hsero_2343": {"function": "biosynthetic", "components": {"modules": [{"complete": false, "domains": ["CAL_domain", "PCP"], "type": "unknown"}, {"complete": true, "domains": ["Condensation", "AMP-binding", "PCP", "Epimerization", "TIGR01720"], "type": "nrps"}, {"complete": true, "domains": ["Condensation", "AMP-binding", "PCP"], "type": "nrps"}, {"complete": true, "domains": ["Condensation", "AMP-binding", "PCP"], "type": "nrps"}, {"complete": true, "domains": ["Condensation", "AMP-binding", "PCP", "Epimerization", "TIGR01720"], "type": "nrps"}, {"complete": true, "domains": ["Condensation", "AMP-binding", "PCP"], "type": "nrps"}, {"complete": true, "domains": ["Condensation", "AMP-binding", "PCP", "Thioesterase"], "type": "nrps"}], "secmet": ["Condensation", "AMP-binding", "PP-binding"]}, "location": "[6092:33575](+)"}, "Hsero_2344": {"function": "biosynthetic-additional", "components": {"modules": [], "secmet": ["Peptidase_S9"]}, "location": "[33792:34746](-)"}, "Hsero_2345": {"function": "transport", "components": {"modules": [], "secmet": []}, "location": "[34834:36952](-)"}, "Hsero_2346": {"function": "biosynthetic-additional", "components": {"modules": [], "secmet": []}, "location": "[37030:38362](-)"}, "Hsero_2347": {"function": "biosynthetic-additional", "components": {"modules": [], "secmet": []}, "location": "[38383:39388](-)"}, "Hsero_2348": {"function": "other", "components": {"modules": [], "secmet": []}, "location": "[39493:40306](-)"}, "Hsero_2349": {"function": "transport", "components": {"modules": [], "secmet": []}, "location": "[40469:42152](+)"}}, "cds_mapping": {"1": "Hsero_2337", "2": "Hsero_2338", "3": "Hsero_2339", "4": "Hsero_2340", "5": "Hsero_2341", "6": "Hsero_2342", "7": "Hsero_2343", "8": "Hsero_2344", "9": "Hsero_2345", "10": "Hsero_2346", "11": "Hsero_2347", "12": "Hsero_2348", "13": "Hsero_2349"}, "start": 0, "end": 42152, "products": ["NRP"], "organism": "Herbaspirillum seropedicae SmR1", "description": "serobactin C, serobactin B, serobactin A", "protoclusters": []}}, "details": {"kind": "RegionToRegion", "details": [{"identity": 0.5521365971970268, "order": 1.0, "component": 1.0, "ref_id": "BGC0001499: 2267-11578", "final_score": 0.8203808449020439, "mode": "RiQ", "hits": {"iutA": {"reference_record": "BGC0001499", "reference_id": "6", "query_cds_name": "ctg6_326", "percent_identity": 71.5, "blast_score": 1092.0, "percent_coverage": 100.0, "evalue": 0.0}, "iucC": {"reference_record": "BGC0001499", "reference_id": "4", "query_cds_name": "ctg6_324", "percent_identity": 67.4, "blast_score": 797.0, "percent_coverage": 98.79310344827587, "evalue": 6.95e-289}, "iucB": {"reference_record": "BGC0001499", "reference_id": "3", "query_cds_name": "ctg6_323", "percent_identity": 66.7, "blast_score": 458.0, "percent_coverage": 100.0, "evalue": 1.28e-163}, "iucA": {"reference_record": "BGC0001499", "reference_id": "2", "query_cds_name": "ctg6_322", "percent_identity": 65.9, "blast_score": 746.0, "percent_coverage": 98.10344827586206, "evalue": 1.02e-268}, "iucD": {"reference_record": "BGC0001499", "reference_id": "5", "query_cds_name": "ctg6_325", "percent_identity": 62.9, "blast_score": 558.0, "percent_coverage": 99.54648526077098, "evalue": 6.83e-199}, "mdtG": {"reference_record": "BGC0001499", "reference_id": "1", "query_cds_name": "ctg6_321", "percent_identity": 56.5, "blast_score": 357.0, "percent_coverage": 95.28535980148884, "evalue": 5.66e-121}}}, {"identity": 0.5612874633542195, "order": 0.6894191008102025, "component": 0.8571428571428572, "ref_id": "BGC0001498: 1442-13533", "final_score": 0.6922143869166061, "mode": "RiQ", "hits": {"XSR1_300018": {"reference_record": "BGC0001498", "reference_id": "1", "query_cds_name": "ctg6_326", "percent_identity": 70.7, "blast_score": 1057.0, "percent_coverage": 101.09739368998629, "evalue": 0.0}, "XSR1_300020": {"reference_record": "BGC0001498", "reference_id": "3", "query_cds_name": "ctg6_324", "percent_identity": 69.3, "blast_score": 837.0, "percent_coverage": 98.9655172413793, "evalue": 2.18e-304}, "XSR1_300022": {"reference_record": "BGC0001498", "reference_id": "5", "query_cds_name": "ctg6_322", "percent_identity": 68.7, "blast_score": 813.0, "percent_coverage": 97.41379310344827, "evalue": 4.6e-295}, "XSR1_300021": {"reference_record": "BGC0001498", "reference_id": "4", "query_cds_name": "ctg6_323", "percent_identity": 68.2, "blast_score": 488.0, "percent_coverage": 103.80952380952382, "evalue": 6.65e-175}, "XSR1_300019": {"reference_record": "BGC0001498", "reference_id": "2", "query_cds_name": "ctg6_325", "percent_identity": 67.2, "blast_score": 589.0, "percent_coverage": 95.46485260770974, "evalue": 2.33e-211}, "XSR1_300023": {"reference_record": "BGC0001498", "reference_id": "6", "query_cds_name": "ctg6_321", "percent_identity": 61.5, "blast_score": 412.0, "percent_coverage": 94.78908188585608, "evalue": 1.34e-142}}}, {"identity": 0.46828948668659065, "order": 0.5745159173418356, "component": 1.0, "ref_id": "BGC0002469: 0-6373", "final_score": 0.6455632873707557, "mode": "RiQ", "hits": {"Swoo_0586": {"reference_record": "BGC0002469", "reference_id": "2", "query_cds_name": "ctg6_325", "percent_identity": 43.2, "blast_score": 370.0, "percent_coverage": 96.14512471655328, "evalue": 5.91e-125}, "Swoo_0585": {"reference_record": "BGC0002469", "reference_id": "1", "query_cds_name": "ctg6_322", "percent_identity": 38.0, "blast_score": 347.0, "percent_coverage": 100.34482758620689, "evalue": 1.05e-108}}}, {"identity": 0.48630257760117196, "order": 0.6581027803506495, "component": 0.8125, "ref_id": "BGC0002682: 139-12158", "final_score": 0.6382750803003632, "mode": "RiQ", "hits": {"iucD": {"reference_record": "BGC0002682", "reference_id": "7", "query_cds_name": "ctg6_325", "percent_identity": 49.5, "blast_score": 409.0, "percent_coverage": 91.15646258503402, "evalue": 2.08e-140}, "iucC": {"reference_record": "BGC0002682", "reference_id": "6", "query_cds_name": "ctg6_324", "percent_identity": 49.1, "blast_score": 522.0, "percent_coverage": 100.51724137931035, "evalue": 3.05e-180}, "iutA": {"reference_record": "BGC0002682", "reference_id": "8", "query_cds_name": "ctg6_326", "percent_identity": 45.6, "blast_score": 592.0, "percent_coverage": 98.62825788751715, "evalue": 2.04e-203}, "iucB": {"reference_record": "BGC0002682", "reference_id": "5", "query_cds_name": "ctg6_323", "percent_identity": 45.6, "blast_score": 225.0, "percent_coverage": 71.74603174603175, "evalue": 6.69e-72}, "iucA": {"reference_record": "BGC0002682", "reference_id": "4", "query_cds_name": "ctg6_322", "percent_identity": 39.7, "blast_score": 384.0, "percent_coverage": 98.10344827586206, "evalue": 1.87e-126}}}, {"identity": 0.4325428189463254, "order": 0.5724334022399461, "component": 1.0, "ref_id": "BGC0001572: 4377-10894", "final_score": 0.6279398206156979, "mode": "RiQ", "hits": {"dfoA": {"reference_record": "BGC0001572", "reference_id": "3", "query_cds_name": "ctg6_325", "percent_identity": 31.8, "blast_score": 229.0, "percent_coverage": 94.7845804988662, "evalue": 2.5e-70}, "dfoC": {"reference_record": "BGC0001572", "reference_id": "2", "query_cds_name": "ctg6_324", "percent_identity": 29.8, "blast_score": 273.0, "percent_coverage": 95.34482758620689, "evalue": 6.5e-82}}}, {"identity": 0.45277549404008177, "order": 0.5712441607576968, "component": 0.9166666666666667, "ref_id": "BGC0001713: 164-10986", "final_score": 0.6189259738248776, "mode": "RiQ", "hits": {"TR92_20430": {"reference_record": "BGC0001713", "reference_id": "2", "query_cds_name": "ctg6_324", "percent_identity": 43.5, "blast_score": 468.0, "percent_coverage": 100.6896551724138, "evalue": 7.33e-159}, "TR92_20425": {"reference_record": "BGC0001713", "reference_id": "1", "query_cds_name": "ctg6_325", "percent_identity": 39.6, "blast_score": 322.0, "percent_coverage": 95.01133786848072, "evalue": 2.98e-106}, "TR92_20435": {"reference_record": "BGC0001713", "reference_id": "3", "query_cds_name": "ctg6_323", "percent_identity": 39.0, "blast_score": 197.0, "percent_coverage": 87.93650793650794, "evalue": 2.52e-60}, "TR92_20440": {"reference_record": "BGC0001713", "reference_id": "4", "query_cds_name": "ctg6_322", "percent_identity": 32.7, "blast_score": 293.0, "percent_coverage": 99.13793103448276, "evalue": 2.06e-91}, "TR92_20455": {"reference_record": "BGC0001713", "reference_id": "7", "query_cds_name": "ctg6_326", "percent_identity": 26.2, "blast_score": 155.0, "percent_coverage": 106.99588477366255, "evalue": 4.12e-39}}}, {"identity": 0.48147970031239845, "order": 0.5362148561857131, "component": 0.8125, "ref_id": "BGC0000939: 1834-15938", "final_score": 0.5941736632715767, "mode": "RiQ", "hits": {"iucC": {"reference_record": "BGC0000939", "reference_id": "7", "query_cds_name": "ctg6_324", "percent_identity": 50.6, "blast_score": 559.0, "percent_coverage": 99.48275862068967, "evalue": 7.94e-195}, "iucD": {"reference_record": "BGC0000939", "reference_id": "8", "query_cds_name": "ctg6_325", "percent_identity": 47.9, "blast_score": 409.0, "percent_coverage": 95.69160997732426, "evalue": 2.51e-140}, "iutA": {"reference_record": "BGC0000939", "reference_id": "9", "query_cds_name": "ctg6_326", "percent_identity": 44.2, "blast_score": 600.0, "percent_coverage": 103.42935528120714, "evalue": 1.34e-206}, "iucB": {"reference_record": "BGC0000939", "reference_id": "6", "query_cds_name": "ctg6_323", "percent_identity": 43.3, "blast_score": 229.0, "percent_coverage": 85.71428571428571, "evalue": 1.83e-73}, "BAE15998.1": {"reference_record": "BGC0000939", "reference_id": "1", "query_cds_name": "ctg6_321", "percent_identity": 41.3, "blast_score": 215.0, "percent_coverage": 87.09677419354838, "evalue": 1.21e-65}, "iucA": {"reference_record": "BGC0000939", "reference_id": "5", "query_cds_name": "ctg6_322", "percent_identity": 39.5, "blast_score": 382.0, "percent_coverage": 100.86206896551724, "evalue": 2.96e-125}}}, {"identity": 0.4187981742969395, "order": 0.39464652144598866, "component": 0.8333333333333333, "ref_id": "BGC0000942: 0-7090", "final_score": 0.590760931833498, "mode": "RiQ", "hits": {"BA_1982": {"reference_record": "BGC0000942", "reference_id": "2", "query_cds_name": "ctg6_324", "percent_identity": 27.4, "blast_score": 171.0, "percent_coverage": 81.20689655172414, "evalue": 1.3e-45}}}, {"identity": 0.42253092142030146, "order": 0.38430087458286916, "component": 0.75, "ref_id": "BGC0001408: 0-10298", "final_score": 0.5629371111103141, "mode": "RiQ", "hits": {"XOO1355": {"reference_record": "BGC0001408", "reference_id": "2", "query_cds_name": "ctg6_322", "percent_identity": 28.3, "blast_score": 104.0, "percent_coverage": 61.55172413793103, "evalue": 3.92e-23}}}, {"identity": 0.42253092142030146, "order": 0.38430087458286916, "component": 0.75, "ref_id": "BGC0002527: 0-10014", "final_score": 0.5629371111103141, "mode": "RiQ", "hits": {"AvCA_09330": {"reference_record": "BGC0002527", "reference_id": "4", "query_cds_name": "ctg6_324", "percent_identity": 28.3, "blast_score": 65.5, "percent_coverage": 53.62068965517241, "evalue": 8.72e-11}}}, {"identity": 0.4364184770780596, "order": 0.4293250516799596, "component": 0.875, "ref_id": "BGC0001478: 100-5365", "final_score": 0.5473088504582208, "mode": "RiQ", "hits": {"AVV61971.1": {"reference_record": "BGC0001478", "reference_id": "3", "query_cds_name": "ctg6_325", "percent_identity": 32.0, "blast_score": 206.0, "percent_coverage": 93.42403628117914, "evalue": 3.04e-61}, "AVV61969.1": {"reference_record": "BGC0001478", "reference_id": "1", "query_cds_name": "ctg6_324", "percent_identity": 31.6, "blast_score": 269.0, "percent_coverage": 95.34482758620689, "evalue": 6.06e-82}}}, {"identity": 0.44528192981895914, "order": 0.4096, "component": 0.875, "ref_id": "BGC0000941: 0-6127", "final_score": 0.5424183301603861, "mode": "RiQ", "hits": {"SGR_4749": {"reference_record": "BGC0000941", "reference_id": "3", "query_cds_name": "ctg6_325", "percent_identity": 35.7, "blast_score": 237.0, "percent_coverage": 90.9297052154195, "evalue": 1.69e-73}, "SGR_4747": {"reference_record": "BGC0000941", "reference_id": "1", "query_cds_name": "ctg6_324", "percent_identity": 32.6, "blast_score": 285.0, "percent_coverage": 95.17241379310344, "evalue": 3.11e-88}}}, {"identity": 0.4436089950138749, "order": 0.39608224713495704, "component": 0.9, "ref_id": "BGC0002305: 0-7452", "final_score": 0.5407660399423405, "mode": "RiQ", "hits": {"lgoB": {"reference_record": "BGC0002305", "reference_id": "4", "query_cds_name": "ctg6_325", "percent_identity": 34.4, "blast_score": 226.0, "percent_coverage": 92.97052154195012, "evalue": 2.85e-69}, "lgoD": {"reference_record": "BGC0002305", "reference_id": "6", "query_cds_name": "ctg6_324", "percent_identity": 33.0, "blast_score": 291.0, "percent_coverage": 95.51724137931035, "evalue": 1.42e-90}}}, {"identity": 0.44192503915179204, "order": 0.39608224713495704, "component": 0.9, "ref_id": "BGC0001453: 0-7234", "final_score": 0.5400809164469224, "mode": "RiQ", "hits": {"desaB": {"reference_record": "BGC0001453", "reference_id": "4", "query_cds_name": "ctg6_325", "percent_identity": 33.7, "blast_score": 244.0, "percent_coverage": 94.10430839002267, "evalue": 2.93e-76}, "desaD": {"reference_record": "BGC0001453", "reference_id": "6", "query_cds_name": "ctg6_324", "percent_identity": 32.8, "blast_score": 281.0, "percent_coverage": 96.72413793103448, "evalue": 1.09e-86}}}, {"identity": 0.43775942203356255, "order": 0.39608224713495704, "component": 0.9, "ref_id": "BGC0000940: 0-7328", "final_score": 0.5383786093476169, "mode": "RiQ", "hits": {"SCO2783": {"reference_record": "BGC0000940", "reference_id": "4", "query_cds_name": "ctg6_325", "percent_identity": 32.5, "blast_score": 222.0, "percent_coverage": 90.02267573696146, "evalue": 1.03e-67}, "SCO2785": {"reference_record": "BGC0000940", "reference_id": "6", "query_cds_name": "ctg6_324", "percent_identity": 31.8, "blast_score": 273.0, "percent_coverage": 96.03448275862068, "evalue": 1.65e-83}}}, {"identity": 0.44173723294832024, "order": 0.42248773027728737, "component": 0.8333333333333333, "ref_id": "BGC0002692: 1491-11626", "final_score": 0.5377729504156427, "mode": "RiQ", "hits": {"E0H58_16235": {"reference_record": "BGC0002692", "reference_id": "6", "query_cds_name": "ctg6_325", "percent_identity": 36.2, "blast_score": 232.0, "percent_coverage": 93.87755102040816, "evalue": 1.67e-71}, "E0H58_16245": {"reference_record": "BGC0002692", "reference_id": "8", "query_cds_name": "ctg6_322", "percent_identity": 31.9, "blast_score": 169.0, "percent_coverage": 78.27586206896552, "evalue": 1.33e-45}, "E0H58_16230": {"reference_record": "BGC0002692", "reference_id": "5", "query_cds_name": "ctg6_324", "percent_identity": 31.5, "blast_score": 270.0, "percent_coverage": 100.6896551724138, "evalue": 8.05e-83}}}, {"identity": 0.4265951619267079, "order": 0.39608224713495704, "component": 0.9, "ref_id": "BGC0001531: 1112-9953", "final_score": 0.5337623509642828, "mode": "RiQ", "hits": {"bsbB": {"reference_record": "BGC0001531", "reference_id": "2", "query_cds_name": "ctg6_325", "percent_identity": 30.0, "blast_score": 222.0, "percent_coverage": 92.29024943310658, "evalue": 1.48e-67}, "bsbCD1": {"reference_record": "BGC0001531", "reference_id": "4", "query_cds_name": "ctg6_324", "percent_identity": 28.6, "blast_score": 239.0, "percent_coverage": 100.6896551724138, "evalue": 3.17e-69}}}, {"identity": 0.42599082888831763, "order": 0.45070545106554616, "component": 0.7857142857142857, "ref_id": "BGC0002073: 0-9988", "final_score": 0.5323360811420893, "mode": "RiQ", "hits": {"D8M24_06380": {"reference_record": "BGC0002073", "reference_id": "5", "query_cds_name": "ctg6_325", "percent_identity": 30.2, "blast_score": 169.0, "percent_coverage": 98.4126984126984, "evalue": 3.71e-47}, "D8M24_06375": {"reference_record": "BGC0002073", "reference_id": "4", "query_cds_name": "ctg6_324", "percent_identity": 28.1, "blast_score": 198.0, "percent_coverage": 107.41379310344827, "evalue": 2.71e-54}}}, {"identity": 0.42919333764820355, "order": 0.3789618608170983, "component": 0.9166666666666667, "ref_id": "BGC0002464: 0-10571", "final_score": 0.5302572783502965, "mode": "RiQ", "hits": {"EQ877_RS12490": {"reference_record": "BGC0002464", "reference_id": "1", "query_cds_name": "ctg6_325", "percent_identity": 30.8, "blast_score": 210.0, "percent_coverage": 97.05215419501134, "evalue": 1.26e-62}, "EQ877_RS12500": {"reference_record": "BGC0002464", "reference_id": "3", "query_cds_name": "ctg6_324", "percent_identity": 29.1, "blast_score": 245.0, "percent_coverage": 101.37931034482759, "evalue": 5.94e-73}}}, {"identity": 0.42699704415378664, "order": 0.35647402242146126, "component": 0.9, "ref_id": "BGC0002620: 0-7797", "final_score": 0.5155036622311644, "mode": "RiQ", "hits": {"fulD": {"reference_record": "BGC0002620", "reference_id": "5", "query_cds_name": "ctg6_324", "percent_identity": 30.8, "blast_score": 269.0, "percent_coverage": 96.89655172413794, "evalue": 6.21e-82}, "fulB": {"reference_record": "BGC0002620", "reference_id": "2", "query_cds_name": "ctg6_325", "percent_identity": 28.0, "blast_score": 206.0, "percent_coverage": 92.29024943310658, "evalue": 3.6e-61}}}, {"identity": 0.43087468361777204, "order": 0.3686399999999999, "component": 0.8571428571428572, "ref_id": "BGC0000295: 569-12865", "final_score": 0.5144409699924533, "mode": "RiQ", "hits": {"actA": {"reference_record": "BGC0000295", "reference_id": "7", "query_cds_name": "ctg6_326", "percent_identity": 32.1, "blast_score": 324.0, "percent_coverage": 102.60631001371743, "evalue": 1.19e-99}, "acbB": {"reference_record": "BGC0000295", "reference_id": "2", "query_cds_name": "ctg6_325", "percent_identity": 31.6, "blast_score": 213.0, "percent_coverage": 96.14512471655328, "evalue": 2.5e-63}, "acbC": {"reference_record": "BGC0000295", "reference_id": "3", "query_cds_name": "ctg6_324", "percent_identity": 30.2, "blast_score": 287.0, "percent_coverage": 99.3103448275862, "evalue": 7.91e-89}, "acbA": {"reference_record": "BGC0000295", "reference_id": "1", "query_cds_name": "ctg6_322", "percent_identity": 27.6, "blast_score": 189.0, "percent_coverage": 101.72413793103448, "evalue": 2.33e-52}}}, {"identity": 0.4351340449642037, "order": 0.41215204961276114, "component": 0.6111111111111112, "ref_id": "BGC0002683: 0-14011", "final_score": 0.4785568855300781, "mode": "RiQ", "hits": {"all0393": {"reference_record": "BGC0002683", "reference_id": "7", "query_cds_name": "ctg6_323", "percent_identity": 33.9, "blast_score": 127.0, "percent_coverage": 57.14285714285714, "evalue": 3.1e-35}, "all0392": {"reference_record": "BGC0002683", "reference_id": "6", "query_cds_name": "ctg6_325", "percent_identity": 33.7, "blast_score": 236.0, "percent_coverage": 90.9297052154195, "evalue": 4.98e-73}, "all0394": {"reference_record": "BGC0002683", "reference_id": "8", "query_cds_name": "ctg6_322", "percent_identity": 26.8, "blast_score": 199.0, "percent_coverage": 98.27586206896551, "evalue": 8.89e-56}}}, {"identity": 0.43162858591629105, "order": 0.44812453131236657, "component": 0.5625, "ref_id": "BGC0002633: 0-11574", "final_score": 0.47739421099539076, "mode": "RiQ", "hits": {"Lepto7376_4150": {"reference_record": "BGC0002633", "reference_id": "4", "query_cds_name": "ctg6_323", "percent_identity": 34.3, "blast_score": 117.0, "percent_coverage": 57.460317460317455, "evalue": 1.24e-31}, "Lepto7376_4151": {"reference_record": "BGC0002633", "reference_id": "5", "query_cds_name": "ctg6_325", "percent_identity": 29.6, "blast_score": 213.0, "percent_coverage": 95.69160997732426, "evalue": 6.26e-64}, "Lepto7376_4149": {"reference_record": "BGC0002633", "reference_id": "3", "query_cds_name": "ctg6_322", "percent_identity": 27.8, "blast_score": 189.0, "percent_coverage": 104.6551724137931, "evalue": 3.19e-52}}}, {"identity": 0.44323575087389755, "order": 0.3789618608170983, "component": 0.6071428571428572, "ref_id": "BGC0002690: 183-11392", "final_score": 0.46720454506197445, "mode": "RiQ", "hits": {"EG812_24960": {"reference_record": "BGC0002690", "reference_id": "4", "query_cds_name": "ctg6_324", "percent_identity": 34.4, "blast_score": 293.0, "percent_coverage": 96.72413793103448, "evalue": 2.33e-91}, "EG812_24970": {"reference_record": "BGC0002690", "reference_id": "6", "query_cds_name": "ctg6_325", "percent_identity": 32.8, "blast_score": 211.0, "percent_coverage": 93.42403628117914, "evalue": 1.94e-63}}}, {"identity": 0.4265951619267079, "order": 0.3663573774335654, "component": 0.4772727272727273, "ref_id": "BGC0002694: 0-16770", "final_score": 0.4512230450388262, "mode": "RiQ", "hits": {"PGA2_95p500": {"reference_record": "BGC0002694", "reference_id": "7", "query_cds_name": "ctg6_322", "percent_identity": 29.3, "blast_score": 182.0, "percent_coverage": 101.20689655172414, "evalue": 9.49e-50}}}, {"identity": 0.42809813217665094, "order": 0.29235161532682186, "component": 0.6904761904761905, "ref_id": "BGC0002471: 0-15224", "final_score": 0.44211221365292236, "mode": "RiQ", "hits": {"ABAYE2007": {"reference_record": "BGC0002471", "reference_id": "10", "query_cds_name": "ctg6_325", "percent_identity": 30.9, "blast_score": 208.0, "percent_coverage": 95.46485260770974, "evalue": 9.84e-62}, "ABAYE2005": {"reference_record": "BGC0002471", "reference_id": "8", "query_cds_name": "ctg6_324", "percent_identity": 30.2, "blast_score": 189.0, "percent_coverage": 80.0, "evalue": 4.33e-52}, "ABAYE2001": {"reference_record": "BGC0002471", "reference_id": "4", "query_cds_name": "ctg6_326", "percent_identity": 30.2, "blast_score": 321.0, "percent_coverage": 108.23045267489712, "evalue": 2.73e-98}, "ABAYE2008": {"reference_record": "BGC0002471", "reference_id": "11", "query_cds_name": "ctg6_322", "percent_identity": 27.4, "blast_score": 189.0, "percent_coverage": 102.06896551724138, "evalue": 3.22e-52}}}, {"identity": 0.42211979182415743, "order": 0.3663573774335654, "component": 0.45, "ref_id": "BGC0000943: 0-14447", "final_score": 0.43583701807082753, "mode": "RiQ", "hits": {"NCTC8325_00070": {"reference_record": "BGC0000943", "reference_id": "9", "query_cds_name": "ctg6_324", "percent_identity": 28.2, "blast_score": 169.0, "percent_coverage": 91.0344827586207, "evalue": 4.85e-45}}}, {"identity": 0.4325428189463254, "order": 0.24575999999999992, "component": 0.7777777777777778, "ref_id": "BGC0001870: 0-14658", "final_score": 0.4356442087171127, "mode": "RiQ", "hits": {"Xbud_00361": {"reference_record": "BGC0001870", "reference_id": "1", "query_cds_name": "ctg6_324", "percent_identity": 31.2, "blast_score": 267.0, "percent_coverage": 95.17241379310344, "evalue": 3.11e-81}, "Xbud_00369": {"reference_record": "BGC0001870", "reference_id": "9", "query_cds_name": "ctg6_325", "percent_identity": 30.4, "blast_score": 219.0, "percent_coverage": 96.82539682539682, "evalue": 2.18e-66}}}, {"identity": 0.43448907485981697, "order": 0.39464652144598866, "component": null, "ref_id": "BGC0000244: 204-8850", "final_score": 0.43448907485981697, "mode": "RiQ", "hits": {"AAF81242.1": {"reference_record": "BGC0000244", "reference_id": "3", "query_cds_name": "ctg6_325", "percent_identity": 31.3, "blast_score": 197.0, "percent_coverage": 97.95918367346938, "evalue": 1.22e-57}}}, {"identity": 0.42211979182415743, "order": 0.39464652144598866, "component": null, "ref_id": "BGC0001992: 0-4749", "final_score": 0.42211979182415743, "mode": "RiQ", "hits": {"EAM_RS05030": {"reference_record": "BGC0001992", "reference_id": "1", "query_cds_name": "ctg6_327", "percent_identity": 28.2, "blast_score": 105.0, "percent_coverage": 99.66887417218543, "evalue": 4.52e-26}}}, {"identity": 0.42968925189772655, "order": 0.29622857142857134, "component": 0.5833333333333333, "ref_id": "BGC0002470: 0-31112", "final_score": 0.42030647081339595, "mode": "RiQ", "hits": {"SYNPCC7002_G0022": {"reference_record": "BGC0002470", "reference_id": "18", "query_cds_name": "ctg6_323", "percent_identity": 35.2, "blast_score": 125.0, "percent_coverage": 56.82539682539682, "evalue": 2e-34}, "SYNPCC7002_G0021": {"reference_record": "BGC0002470", "reference_id": "17", "query_cds_name": "ctg6_325", "percent_identity": 30.4, "blast_score": 216.0, "percent_coverage": 95.46485260770974, "evalue": 2.82e-65}, "SYNPCC7002_G0006": {"reference_record": "BGC0002470", "reference_id": "2", "query_cds_name": "ctg6_326", "percent_identity": 28.1, "blast_score": 249.0, "percent_coverage": 101.50891632373114, "evalue": 2.62e-71}, "SYNPCC7002_G0023": {"reference_record": "BGC0002470", "reference_id": "19", "query_cds_name": "ctg6_322", "percent_identity": 26.6, "blast_score": 198.0, "percent_coverage": 104.3103448275862, "evalue": 1.94e-55}}}, {"identity": 0.4356486913303635, "order": 0.3767200135796903, "component": 0.35714285714285715, "ref_id": "BGC0000255: 796-9440", "final_score": 0.39444748488521597, "mode": "RiQ", "hits": {"AAW33977.1": {"reference_record": "BGC0000255", "reference_id": "8", "query_cds_name": "ctg6_327", "percent_identity": 31.6, "blast_score": 99.4, "percent_coverage": 84.76821192052981, "evalue": 6.81e-24}}}, {"identity": 0.44546715047810737, "order": 0.3767200135796903, "component": 0.3333333333333333, "ref_id": "BGC0002710: 0-33332", "final_score": 0.38534276969909415, "mode": "RiQ", "hits": {"MAA_05336": {"reference_record": "BGC0002710", "reference_id": "5", "query_cds_name": "ctg6_323", "percent_identity": 34.2, "blast_score": 149.0, "percent_coverage": 82.53968253968253, "evalue": 5.55e-41}}}, {"identity": 0.46132020344314073, "order": 0.3897893425547297, "component": 0.2380952380952381, "ref_id": "BGC0002465: 0-22834", "final_score": 0.3498332207069538, "mode": "RiQ", "hits": {"ABO_2090": {"reference_record": "BGC0002465", "reference_id": "4", "query_cds_name": "ctg6_323", "percent_identity": 49.6, "blast_score": 228.0, "percent_coverage": 73.65079365079366, "evalue": 5.91e-73}, "ABO_2089": {"reference_record": "BGC0002465", "reference_id": "3", "query_cds_name": "ctg6_325", "percent_identity": 27.6, "blast_score": 145.0, "percent_coverage": 97.73242630385488, "evalue": 1.11e-38}}}, {"identity": 0.4321514790331078, "order": 0.3663573774335654, "component": 0.25, "ref_id": "BGC0000410: 162-16011", "final_score": 0.32869114645556996, "mode": "RiQ", "hits": {"ABS50185.1": {"reference_record": "BGC0000410", "reference_id": "2", "query_cds_name": "ctg6_325", "percent_identity": 30.7, "blast_score": 169.0, "percent_coverage": 73.01587301587301, "evalue": 1.52e-47}}}, {"identity": 0.4333233916573239, "order": 0.38430087458286916, "component": 0.2380952380952381, "ref_id": "BGC0000349: 0-24145", "final_score": 0.3212043525684026, "mode": "RiQ", "hits": {"SACE_3033": {"reference_record": "BGC0000349", "reference_id": "2", "query_cds_name": "ctg6_325", "percent_identity": 31.0, "blast_score": 178.0, "percent_coverage": 95.91836734693877, "evalue": 9.8e-51}}}, {"identity": 0.4688075049726359, "order": 0.3149118408059598, "component": 0.20833333333333334, "ref_id": "BGC0000457: 0-11274", "final_score": 0.3133146986499619, "mode": "RiQ", "hits": {"RHE_PF00459": {"reference_record": "BGC0000457", "reference_id": "5", "query_cds_name": "ctg6_323", "percent_identity": 42.5, "blast_score": 201.0, "percent_coverage": 73.96825396825398, "evalue": 2.6e-62}, "RHE_PF00456": {"reference_record": "BGC0000457", "reference_id": "2", "query_cds_name": "ctg6_325", "percent_identity": 39.0, "blast_score": 308.0, "percent_coverage": 95.23809523809523, "evalue": 8.98e-101}}}, {"identity": 0.4364184770780596, "order": 0.39464652144598866, "component": 0.2222222222222222, "ref_id": "BGC0002424: 0-19621", "final_score": 0.3114191448757195, "mode": "RiQ", "hits": {"sacC": {"reference_record": "BGC0002424", "reference_id": "3", "query_cds_name": "ctg6_325", "percent_identity": 31.8, "blast_score": 182.0, "percent_coverage": 94.7845804988662, "evalue": 1.84e-52}}}, {"identity": 0.41240228636695425, "order": 0.3663573774335654, "component": 0.22727272727272727, "ref_id": "BGC0001374: 52-17210", "final_score": 0.3061499507694325, "mode": "RiQ", "hits": {"thdR": {"reference_record": "BGC0001374", "reference_id": "14", "query_cds_name": "ctg6_327", "percent_identity": 25.9, "blast_score": 54.3, "percent_coverage": 87.08609271523179, "evalue": 4.61e-08}}}, {"identity": 0.4524144586629455, "order": 0.3686399999999999, "component": 0.16666666666666666, "ref_id": "BGC0002416: 0-41899", "final_score": 0.3029208924768604, "mode": "RiQ", "hits": {"var12": {"reference_record": "BGC0002416", "reference_id": "12", "query_cds_name": "ctg6_323", "percent_identity": 43.4, "blast_score": 207.0, "percent_coverage": 84.76190476190476, "evalue": 4.49e-64}, "var11": {"reference_record": "BGC0002416", "reference_id": "11", "query_cds_name": "ctg6_325", "percent_identity": 28.8, "blast_score": 155.0, "percent_coverage": 98.4126984126984, "evalue": 2.73e-42}}}, {"identity": 0.4245735473936642, "order": 0.3663573774335654, "component": 0.21428571428571427, "ref_id": "BGC0002466: 0-37554", "final_score": 0.3016289871183983, "mode": "RiQ", "hits": {"CGZ69_03805": {"reference_record": "BGC0002466", "reference_id": "13", "query_cds_name": "ctg6_325", "percent_identity": 28.8, "blast_score": 158.0, "percent_coverage": 95.91836734693877, "evalue": 2.48e-43}}}, {"identity": 0.629794956192204, "order": 0.3663573774335654, "component": 0.14285714285714285, "ref_id": "BGC0000446: 404-25644", "final_score": 0.2999511760728031, "mode": "RiQ", "hits": {"CDG76949.1": {"reference_record": "BGC0000446", "reference_id": "5", "query_cds_name": "ctg6_327", "percent_identity": 82.6, "blast_score": 502.0, "percent_coverage": 99.00662251655629, "evalue": 2.9e-181}}}, {"identity": 0.43018399288437476, "order": 0.3663573774335654, "component": 0.20833333333333334, "ref_id": "BGC0001767: 114-29921", "final_score": 0.2993687779048522, "mode": "RiQ", "hits": {"ctg1_orf18": {"reference_record": "BGC0001767", "reference_id": "3", "query_cds_name": "ctg6_325", "percent_identity": 30.2, "blast_score": 151.0, "percent_coverage": 96.14512471655328, "evalue": 8.1e-41}}}, {"identity": 0.45707545219286944, "order": 0.3686399999999999, "component": 0.15384615384615385, "ref_id": "BGC0001189: 0-41930", "final_score": 0.2959549894898085, "mode": "RiQ", "hits": {"RALTA_B1236": {"reference_record": "BGC0001189", "reference_id": "15", "query_cds_name": "ctg6_323", "percent_identity": 46.9, "blast_score": 195.0, "percent_coverage": 60.952380952380956, "evalue": 1.08e-59}, "RALTA_B1237": {"reference_record": "BGC0001189", "reference_id": "16", "query_cds_name": "ctg6_325", "percent_identity": 27.9, "blast_score": 137.0, "percent_coverage": 96.82539682539682, "evalue": 1e-35}}}, {"identity": 0.45349627535805154, "order": 0.3686399999999999, "component": 0.15384615384615385, "ref_id": "BGC0002569: 0-30374", "final_score": 0.29518046218397354, "mode": "RiQ", "hits": {"BCAL1702": {"reference_record": "BGC0002569", "reference_id": "15", "query_cds_name": "ctg6_323", "percent_identity": 42.6, "blast_score": 202.0, "percent_coverage": 73.01587301587301, "evalue": 1.29e-62}, "BCAL1699": {"reference_record": "BGC0002569", "reference_id": "12", "query_cds_name": "ctg6_325", "percent_identity": 30.2, "blast_score": 170.0, "percent_coverage": 98.4126984126984, "evalue": 1.05e-47}}}, {"identity": 0.4321514790331078, "order": 0.4096, "component": 0.19999999999999998, "ref_id": "BGC0002017: 0-12514", "final_score": 0.2939902988307974, "mode": "RiQ", "hits": {"ctg4_3": {"reference_record": "BGC0002017", "reference_id": "3", "query_cds_name": "ctg6_325", "percent_identity": 30.7, "blast_score": 160.0, "percent_coverage": 97.50566893424036, "evalue": 3.16e-44}}}, {"identity": 0.6235693573468781, "order": 0.3663573774335654, "component": 0.1372549019607843, "ref_id": "BGC0001055: 785-84186", "final_score": 0.2925541847391608, "mode": "RiQ", "hits": {"eco2017": {"reference_record": "BGC0001055", "reference_id": "17", "query_cds_name": "ctg6_320", "percent_identity": 81.5, "blast_score": 454.0, "percent_coverage": 100.0, "evalue": 1.98e-163}}}, {"identity": 0.4192166202343247, "order": 0.3663573774335654, "component": 0.19999999999999998, "ref_id": "BGC0000145: 1-32637", "final_score": 0.289557117071684, "mode": "RiQ", "hits": {"salRIII": {"reference_record": "BGC0000145", "reference_id": "4", "query_cds_name": "ctg6_319", "percent_identity": 27.5, "blast_score": 80.5, "percent_coverage": 81.60535117056857, "evalue": 6.61e-17}}}, {"identity": 0.4609684222067722, "order": 0.3686399999999999, "component": 0.1372549019607843, "ref_id": "BGC0000984: 1-58626", "final_score": 0.28571552039351905, "mode": "RiQ", "hits": {"Daci_4748": {"reference_record": "BGC0000984", "reference_id": "4", "query_cds_name": "ctg6_323", "percent_identity": 48.9, "blast_score": 220.0, "percent_coverage": 71.42857142857143, "evalue": 8.92e-69}, "Daci_4749": {"reference_record": "BGC0000984", "reference_id": "5", "query_cds_name": "ctg6_325", "percent_identity": 28.1, "blast_score": 144.0, "percent_coverage": 94.5578231292517, "evalue": 3.05e-38}}}, {"identity": 0.4489623089578517, "order": 0.3686399999999999, "component": 0.1388888888888889, "ref_id": "BGC0000424: 0-42152", "final_score": 0.2843325726821241, "mode": "RiQ", "hits": {"Hsero_2347": {"reference_record": "BGC0000424", "reference_id": "11", "query_cds_name": "ctg6_323", "percent_identity": 40.3, "blast_score": 203.0, "percent_coverage": 96.82539682539682, "evalue": 3.9e-63}, "Hsero_2346": {"reference_record": "BGC0000424", "reference_id": "10", "query_cds_name": "ctg6_325", "percent_identity": 30.0, "blast_score": 172.0, "percent_coverage": 97.50566893424036, "evalue": 1.49e-48}}}]}, "hits": {"BGC0000145: 1-32637": {"salRIII": {"reference_record": "BGC0000145", "reference_id": "4", "query_cds_name": "ctg6_319", "percent_identity": 27.5, "blast_score": 80.5, "percent_coverage": 81.60535117056857, "evalue": 6.61e-17}}, "BGC0001055: 785-84186": {"eco2017": {"reference_record": "BGC0001055", "reference_id": "17", "query_cds_name": "ctg6_320", "percent_identity": 81.5, "blast_score": 454.0, "percent_coverage": 100.0, "evalue": 1.98e-163}}, "BGC0001498: 1442-13533": {"XSR1_300018": {"reference_record": "BGC0001498", "reference_id": "1", "query_cds_name": "ctg6_326", "percent_identity": 70.7, "blast_score": 1057.0, "percent_coverage": 101.09739368998629, "evalue": 0.0}, "XSR1_300020": {"reference_record": "BGC0001498", "reference_id": "3", "query_cds_name": "ctg6_324", "percent_identity": 69.3, "blast_score": 837.0, "percent_coverage": 98.9655172413793, "evalue": 2.18e-304}, "XSR1_300022": {"reference_record": "BGC0001498", "reference_id": "5", "query_cds_name": "ctg6_322", "percent_identity": 68.7, "blast_score": 813.0, "percent_coverage": 97.41379310344827, "evalue": 4.6e-295}, "XSR1_300021": {"reference_record": "BGC0001498", "reference_id": "4", "query_cds_name": "ctg6_323", "percent_identity": 68.2, "blast_score": 488.0, "percent_coverage": 103.80952380952382, "evalue": 6.65e-175}, "XSR1_300019": {"reference_record": "BGC0001498", "reference_id": "2", "query_cds_name": "ctg6_325", "percent_identity": 67.2, "blast_score": 589.0, "percent_coverage": 95.46485260770974, "evalue": 2.33e-211}, "XSR1_300023": {"reference_record": "BGC0001498", "reference_id": "6", "query_cds_name": "ctg6_321", "percent_identity": 61.5, "blast_score": 412.0, "percent_coverage": 94.78908188585608, "evalue": 1.34e-142}}, "BGC0001499: 2267-11578": {"iutA": {"reference_record": "BGC0001499", "reference_id": "6", "query_cds_name": "ctg6_326", "percent_identity": 71.5, "blast_score": 1092.0, "percent_coverage": 100.0, "evalue": 0.0}, "iucC": {"reference_record": "BGC0001499", "reference_id": "4", "query_cds_name": "ctg6_324", "percent_identity": 67.4, "blast_score": 797.0, "percent_coverage": 98.79310344827587, "evalue": 6.95e-289}, "iucB": {"reference_record": "BGC0001499", "reference_id": "3", "query_cds_name": "ctg6_323", "percent_identity": 66.7, "blast_score": 458.0, "percent_coverage": 100.0, "evalue": 1.28e-163}, "iucA": {"reference_record": "BGC0001499", "reference_id": "2", "query_cds_name": "ctg6_322", "percent_identity": 65.9, "blast_score": 746.0, "percent_coverage": 98.10344827586206, "evalue": 1.02e-268}, "iucD": {"reference_record": "BGC0001499", "reference_id": "5", "query_cds_name": "ctg6_325", "percent_identity": 62.9, "blast_score": 558.0, "percent_coverage": 99.54648526077098, "evalue": 6.83e-199}, "mdtG": {"reference_record": "BGC0001499", "reference_id": "1", "query_cds_name": "ctg6_321", "percent_identity": 56.5, "blast_score": 357.0, "percent_coverage": 95.28535980148884, "evalue": 5.66e-121}}, "BGC0000939: 1834-15938": {"iucC": {"reference_record": "BGC0000939", "reference_id": "7", "query_cds_name": "ctg6_324", "percent_identity": 50.6, "blast_score": 559.0, "percent_coverage": 99.48275862068967, "evalue": 7.94e-195}, "iucD": {"reference_record": "BGC0000939", "reference_id": "8", "query_cds_name": "ctg6_325", "percent_identity": 47.9, "blast_score": 409.0, "percent_coverage": 95.69160997732426, "evalue": 2.51e-140}, "iutA": {"reference_record": "BGC0000939", "reference_id": "9", "query_cds_name": "ctg6_326", "percent_identity": 44.2, "blast_score": 600.0, "percent_coverage": 103.42935528120714, "evalue": 1.34e-206}, "iucB": {"reference_record": "BGC0000939", "reference_id": "6", "query_cds_name": "ctg6_323", "percent_identity": 43.3, "blast_score": 229.0, "percent_coverage": 85.71428571428571, "evalue": 1.83e-73}, "BAE15998.1": {"reference_record": "BGC0000939", "reference_id": "1", "query_cds_name": "ctg6_321", "percent_identity": 41.3, "blast_score": 215.0, "percent_coverage": 87.09677419354838, "evalue": 1.21e-65}, "iucA": {"reference_record": "BGC0000939", "reference_id": "5", "query_cds_name": "ctg6_322", "percent_identity": 39.5, "blast_score": 382.0, "percent_coverage": 100.86206896551724, "evalue": 2.96e-125}}, "BGC0002682: 139-12158": {"iucD": {"reference_record": "BGC0002682", "reference_id": "7", "query_cds_name": "ctg6_325", "percent_identity": 49.5, "blast_score": 409.0, "percent_coverage": 91.15646258503402, "evalue": 2.08e-140}, "iucC": {"reference_record": "BGC0002682", "reference_id": "6", "query_cds_name": "ctg6_324", "percent_identity": 49.1, "blast_score": 522.0, "percent_coverage": 100.51724137931035, "evalue": 3.05e-180}, "iutA": {"reference_record": "BGC0002682", "reference_id": "8", "query_cds_name": "ctg6_326", "percent_identity": 45.6, "blast_score": 592.0, "percent_coverage": 98.62825788751715, "evalue": 2.04e-203}, "iucB": {"reference_record": "BGC0002682", "reference_id": "5", "query_cds_name": "ctg6_323", "percent_identity": 45.6, "blast_score": 225.0, "percent_coverage": 71.74603174603175, "evalue": 6.69e-72}, "iucA": {"reference_record": "BGC0002682", "reference_id": "4", "query_cds_name": "ctg6_322", "percent_identity": 39.7, "blast_score": 384.0, "percent_coverage": 98.10344827586206, "evalue": 1.87e-126}}, "BGC0002469: 0-6373": {"Swoo_0586": {"reference_record": "BGC0002469", "reference_id": "2", "query_cds_name": "ctg6_325", "percent_identity": 43.2, "blast_score": 370.0, "percent_coverage": 96.14512471655328, "evalue": 5.91e-125}, "Swoo_0585": {"reference_record": "BGC0002469", "reference_id": "1", "query_cds_name": "ctg6_322", "percent_identity": 38.0, "blast_score": 347.0, "percent_coverage": 100.34482758620689, "evalue": 1.05e-108}}, "BGC0001713: 164-10986": {"TR92_20430": {"reference_record": "BGC0001713", "reference_id": "2", "query_cds_name": "ctg6_324", "percent_identity": 43.5, "blast_score": 468.0, "percent_coverage": 100.6896551724138, "evalue": 7.33e-159}, "TR92_20425": {"reference_record": "BGC0001713", "reference_id": "1", "query_cds_name": "ctg6_325", "percent_identity": 39.6, "blast_score": 322.0, "percent_coverage": 95.01133786848072, "evalue": 2.98e-106}, "TR92_20435": {"reference_record": "BGC0001713", "reference_id": "3", "query_cds_name": "ctg6_323", "percent_identity": 39.0, "blast_score": 197.0, "percent_coverage": 87.93650793650794, "evalue": 2.52e-60}, "TR92_20440": {"reference_record": "BGC0001713", "reference_id": "4", "query_cds_name": "ctg6_322", "percent_identity": 32.7, "blast_score": 293.0, "percent_coverage": 99.13793103448276, "evalue": 2.06e-91}, "TR92_20455": {"reference_record": "BGC0001713", "reference_id": "7", "query_cds_name": "ctg6_326", "percent_identity": 26.2, "blast_score": 155.0, "percent_coverage": 106.99588477366255, "evalue": 4.12e-39}}, "BGC0002683: 0-14011": {"all0393": {"reference_record": "BGC0002683", "reference_id": "7", "query_cds_name": "ctg6_323", "percent_identity": 33.9, "blast_score": 127.0, "percent_coverage": 57.14285714285714, "evalue": 3.1e-35}, "all0392": {"reference_record": "BGC0002683", "reference_id": "6", "query_cds_name": "ctg6_325", "percent_identity": 33.7, "blast_score": 236.0, "percent_coverage": 90.9297052154195, "evalue": 4.98e-73}, "all0394": {"reference_record": "BGC0002683", "reference_id": "8", "query_cds_name": "ctg6_322", "percent_identity": 26.8, "blast_score": 199.0, "percent_coverage": 98.27586206896551, "evalue": 8.89e-56}}, "BGC0002470: 0-31112": {"SYNPCC7002_G0022": {"reference_record": "BGC0002470", "reference_id": "18", "query_cds_name": "ctg6_323", "percent_identity": 35.2, "blast_score": 125.0, "percent_coverage": 56.82539682539682, "evalue": 2e-34}, "SYNPCC7002_G0021": {"reference_record": "BGC0002470", "reference_id": "17", "query_cds_name": "ctg6_325", "percent_identity": 30.4, "blast_score": 216.0, "percent_coverage": 95.46485260770974, "evalue": 2.82e-65}, "SYNPCC7002_G0006": {"reference_record": "BGC0002470", "reference_id": "2", "query_cds_name": "ctg6_326", "percent_identity": 28.1, "blast_score": 249.0, "percent_coverage": 101.50891632373114, "evalue": 2.62e-71}, "SYNPCC7002_G0023": {"reference_record": "BGC0002470", "reference_id": "19", "query_cds_name": "ctg6_322", "percent_identity": 26.6, "blast_score": 198.0, "percent_coverage": 104.3103448275862, "evalue": 1.94e-55}}, "BGC0000295: 569-12865": {"actA": {"reference_record": "BGC0000295", "reference_id": "7", "query_cds_name": "ctg6_326", "percent_identity": 32.1, "blast_score": 324.0, "percent_coverage": 102.60631001371743, "evalue": 1.19e-99}, "acbB": {"reference_record": "BGC0000295", "reference_id": "2", "query_cds_name": "ctg6_325", "percent_identity": 31.6, "blast_score": 213.0, "percent_coverage": 96.14512471655328, "evalue": 2.5e-63}, "acbC": {"reference_record": "BGC0000295", "reference_id": "3", "query_cds_name": "ctg6_324", "percent_identity": 30.2, "blast_score": 287.0, "percent_coverage": 99.3103448275862, "evalue": 7.91e-89}, "acbA": {"reference_record": "BGC0000295", "reference_id": "1", "query_cds_name": "ctg6_322", "percent_identity": 27.6, "blast_score": 189.0, "percent_coverage": 101.72413793103448, "evalue": 2.33e-52}}, "BGC0002633: 0-11574": {"Lepto7376_4150": {"reference_record": "BGC0002633", "reference_id": "4", "query_cds_name": "ctg6_323", "percent_identity": 34.3, "blast_score": 117.0, "percent_coverage": 57.460317460317455, "evalue": 1.24e-31}, "Lepto7376_4151": {"reference_record": "BGC0002633", "reference_id": "5", "query_cds_name": "ctg6_325", "percent_identity": 29.6, "blast_score": 213.0, "percent_coverage": 95.69160997732426, "evalue": 6.26e-64}, "Lepto7376_4149": {"reference_record": "BGC0002633", "reference_id": "3", "query_cds_name": "ctg6_322", "percent_identity": 27.8, "blast_score": 189.0, "percent_coverage": 104.6551724137931, "evalue": 3.19e-52}}, "BGC0002471: 0-15224": {"ABAYE2007": {"reference_record": "BGC0002471", "reference_id": "10", "query_cds_name": "ctg6_325", "percent_identity": 30.9, "blast_score": 208.0, "percent_coverage": 95.46485260770974, "evalue": 9.84e-62}, "ABAYE2005": {"reference_record": "BGC0002471", "reference_id": "8", "query_cds_name": "ctg6_324", "percent_identity": 30.2, "blast_score": 189.0, "percent_coverage": 80.0, "evalue": 4.33e-52}, "ABAYE2001": {"reference_record": "BGC0002471", "reference_id": "4", "query_cds_name": "ctg6_326", "percent_identity": 30.2, "blast_score": 321.0, "percent_coverage": 108.23045267489712, "evalue": 2.73e-98}, "ABAYE2008": {"reference_record": "BGC0002471", "reference_id": "11", "query_cds_name": "ctg6_322", "percent_identity": 27.4, "blast_score": 189.0, "percent_coverage": 102.06896551724138, "evalue": 3.22e-52}}, "BGC0002694: 0-16770": {"PGA2_95p500": {"reference_record": "BGC0002694", "reference_id": "7", "query_cds_name": "ctg6_322", "percent_identity": 29.3, "blast_score": 182.0, "percent_coverage": 101.20689655172414, "evalue": 9.49e-50}}, "BGC0002692: 1491-11626": {"E0H58_16235": {"reference_record": "BGC0002692", "reference_id": "6", "query_cds_name": "ctg6_325", "percent_identity": 36.2, "blast_score": 232.0, "percent_coverage": 93.87755102040816, "evalue": 1.67e-71}, "E0H58_16245": {"reference_record": "BGC0002692", "reference_id": "8", "query_cds_name": "ctg6_322", "percent_identity": 31.9, "blast_score": 169.0, "percent_coverage": 78.27586206896552, "evalue": 1.33e-45}, "E0H58_16230": {"reference_record": "BGC0002692", "reference_id": "5", "query_cds_name": "ctg6_324", "percent_identity": 31.5, "blast_score": 270.0, "percent_coverage": 100.6896551724138, "evalue": 8.05e-83}}, "BGC0001408: 0-10298": {"XOO1355": {"reference_record": "BGC0001408", "reference_id": "2", "query_cds_name": "ctg6_322", "percent_identity": 28.3, "blast_score": 104.0, "percent_coverage": 61.55172413793103, "evalue": 3.92e-23}}, "BGC0002465: 0-22834": {"ABO_2090": {"reference_record": "BGC0002465", "reference_id": "4", "query_cds_name": "ctg6_323", "percent_identity": 49.6, "blast_score": 228.0, "percent_coverage": 73.65079365079366, "evalue": 5.91e-73}, "ABO_2089": {"reference_record": "BGC0002465", "reference_id": "3", "query_cds_name": "ctg6_325", "percent_identity": 27.6, "blast_score": 145.0, "percent_coverage": 97.73242630385488, "evalue": 1.11e-38}}, "BGC0000984: 1-58626": {"Daci_4748": {"reference_record": "BGC0000984", "reference_id": "4", "query_cds_name": "ctg6_323", "percent_identity": 48.9, "blast_score": 220.0, "percent_coverage": 71.42857142857143, "evalue": 8.92e-69}, "Daci_4749": {"reference_record": "BGC0000984", "reference_id": "5", "query_cds_name": "ctg6_325", "percent_identity": 28.1, "blast_score": 144.0, "percent_coverage": 94.5578231292517, "evalue": 3.05e-38}}, "BGC0002416: 0-41899": {"var12": {"reference_record": "BGC0002416", "reference_id": "12", "query_cds_name": "ctg6_323", "percent_identity": 43.4, "blast_score": 207.0, "percent_coverage": 84.76190476190476, "evalue": 4.49e-64}, "var11": {"reference_record": "BGC0002416", "reference_id": "11", "query_cds_name": "ctg6_325", "percent_identity": 28.8, "blast_score": 155.0, "percent_coverage": 98.4126984126984, "evalue": 2.73e-42}}, "BGC0000424: 0-42152": {"Hsero_2347": {"reference_record": "BGC0000424", "reference_id": "11", "query_cds_name": "ctg6_323", "percent_identity": 40.3, "blast_score": 203.0, "percent_coverage": 96.82539682539682, "evalue": 3.9e-63}, "Hsero_2346": {"reference_record": "BGC0000424", "reference_id": "10", "query_cds_name": "ctg6_325", "percent_identity": 30.0, "blast_score": 172.0, "percent_coverage": 97.50566893424036, "evalue": 1.49e-48}}, "BGC0002569: 0-30374": {"BCAL1702": {"reference_record": "BGC0002569", "reference_id": "15", "query_cds_name": "ctg6_323", "percent_identity": 42.6, "blast_score": 202.0, "percent_coverage": 73.01587301587301, "evalue": 1.29e-62}, "BCAL1699": {"reference_record": "BGC0002569", "reference_id": "12", "query_cds_name": "ctg6_325", "percent_identity": 30.2, "blast_score": 170.0, "percent_coverage": 98.4126984126984, "evalue": 1.05e-47}}, "BGC0000457: 0-11274": {"RHE_PF00459": {"reference_record": "BGC0000457", "reference_id": "5", "query_cds_name": "ctg6_323", "percent_identity": 42.5, "blast_score": 201.0, "percent_coverage": 73.96825396825398, "evalue": 2.6e-62}, "RHE_PF00456": {"reference_record": "BGC0000457", "reference_id": "2", "query_cds_name": "ctg6_325", "percent_identity": 39.0, "blast_score": 308.0, "percent_coverage": 95.23809523809523, "evalue": 8.98e-101}}, "BGC0001189: 0-41930": {"RALTA_B1236": {"reference_record": "BGC0001189", "reference_id": "15", "query_cds_name": "ctg6_323", "percent_identity": 46.9, "blast_score": 195.0, "percent_coverage": 60.952380952380956, "evalue": 1.08e-59}, "RALTA_B1237": {"reference_record": "BGC0001189", "reference_id": "16", "query_cds_name": "ctg6_325", "percent_identity": 27.9, "blast_score": 137.0, "percent_coverage": 96.82539682539682, "evalue": 1e-35}}, "BGC0002710: 0-33332": {"MAA_05336": {"reference_record": "BGC0002710", "reference_id": "5", "query_cds_name": "ctg6_323", "percent_identity": 34.2, "blast_score": 149.0, "percent_coverage": 82.53968253968253, "evalue": 5.55e-41}}, "BGC0002690: 183-11392": {"EG812_24960": {"reference_record": "BGC0002690", "reference_id": "4", "query_cds_name": "ctg6_324", "percent_identity": 34.4, "blast_score": 293.0, "percent_coverage": 96.72413793103448, "evalue": 2.33e-91}, "EG812_24970": {"reference_record": "BGC0002690", "reference_id": "6", "query_cds_name": "ctg6_325", "percent_identity": 32.8, "blast_score": 211.0, "percent_coverage": 93.42403628117914, "evalue": 1.94e-63}}, "BGC0002305: 0-7452": {"lgoB": {"reference_record": "BGC0002305", "reference_id": "4", "query_cds_name": "ctg6_325", "percent_identity": 34.4, "blast_score": 226.0, "percent_coverage": 92.97052154195012, "evalue": 2.85e-69}, "lgoD": {"reference_record": "BGC0002305", "reference_id": "6", "query_cds_name": "ctg6_324", "percent_identity": 33.0, "blast_score": 291.0, "percent_coverage": 95.51724137931035, "evalue": 1.42e-90}}, "BGC0000941: 0-6127": {"SGR_4749": {"reference_record": "BGC0000941", "reference_id": "3", "query_cds_name": "ctg6_325", "percent_identity": 35.7, "blast_score": 237.0, "percent_coverage": 90.9297052154195, "evalue": 1.69e-73}, "SGR_4747": {"reference_record": "BGC0000941", "reference_id": "1", "query_cds_name": "ctg6_324", "percent_identity": 32.6, "blast_score": 285.0, "percent_coverage": 95.17241379310344, "evalue": 3.11e-88}}, "BGC0001453: 0-7234": {"desaB": {"reference_record": "BGC0001453", "reference_id": "4", "query_cds_name": "ctg6_325", "percent_identity": 33.7, "blast_score": 244.0, "percent_coverage": 94.10430839002267, "evalue": 2.93e-76}, "desaD": {"reference_record": "BGC0001453", "reference_id": "6", "query_cds_name": "ctg6_324", "percent_identity": 32.8, "blast_score": 281.0, "percent_coverage": 96.72413793103448, "evalue": 1.09e-86}}, "BGC0000940: 0-7328": {"SCO2783": {"reference_record": "BGC0000940", "reference_id": "4", "query_cds_name": "ctg6_325", "percent_identity": 32.5, "blast_score": 222.0, "percent_coverage": 90.02267573696146, "evalue": 1.03e-67}, "SCO2785": {"reference_record": "BGC0000940", "reference_id": "6", "query_cds_name": "ctg6_324", "percent_identity": 31.8, "blast_score": 273.0, "percent_coverage": 96.03448275862068, "evalue": 1.65e-83}}, "BGC0001478: 100-5365": {"AVV61971.1": {"reference_record": "BGC0001478", "reference_id": "3", "query_cds_name": "ctg6_325", "percent_identity": 32.0, "blast_score": 206.0, "percent_coverage": 93.42403628117914, "evalue": 3.04e-61}, "AVV61969.1": {"reference_record": "BGC0001478", "reference_id": "1", "query_cds_name": "ctg6_324", "percent_identity": 31.6, "blast_score": 269.0, "percent_coverage": 95.34482758620689, "evalue": 6.06e-82}}, "BGC0002620: 0-7797": {"fulD": {"reference_record": "BGC0002620", "reference_id": "5", "query_cds_name": "ctg6_324", "percent_identity": 30.8, "blast_score": 269.0, "percent_coverage": 96.89655172413794, "evalue": 6.21e-82}, "fulB": {"reference_record": "BGC0002620", "reference_id": "2", "query_cds_name": "ctg6_325", "percent_identity": 28.0, "blast_score": 206.0, "percent_coverage": 92.29024943310658, "evalue": 3.6e-61}}, "BGC0001572: 4377-10894": {"dfoA": {"reference_record": "BGC0001572", "reference_id": "3", "query_cds_name": "ctg6_325", "percent_identity": 31.8, "blast_score": 229.0, "percent_coverage": 94.7845804988662, "evalue": 2.5e-70}, "dfoC": {"reference_record": "BGC0001572", "reference_id": "2", "query_cds_name": "ctg6_324", "percent_identity": 29.8, "blast_score": 273.0, "percent_coverage": 95.34482758620689, "evalue": 6.5e-82}}, "BGC0001870: 0-14658": {"Xbud_00361": {"reference_record": "BGC0001870", "reference_id": "1", "query_cds_name": "ctg6_324", "percent_identity": 31.2, "blast_score": 267.0, "percent_coverage": 95.17241379310344, "evalue": 3.11e-81}, "Xbud_00369": {"reference_record": "BGC0001870", "reference_id": "9", "query_cds_name": "ctg6_325", "percent_identity": 30.4, "blast_score": 219.0, "percent_coverage": 96.82539682539682, "evalue": 2.18e-66}}, "BGC0002464: 0-10571": {"EQ877_RS12490": {"reference_record": "BGC0002464", "reference_id": "1", "query_cds_name": "ctg6_325", "percent_identity": 30.8, "blast_score": 210.0, "percent_coverage": 97.05215419501134, "evalue": 1.26e-62}, "EQ877_RS12500": {"reference_record": "BGC0002464", "reference_id": "3", "query_cds_name": "ctg6_324", "percent_identity": 29.1, "blast_score": 245.0, "percent_coverage": 101.37931034482759, "evalue": 5.94e-73}}, "BGC0001531: 1112-9953": {"bsbB": {"reference_record": "BGC0001531", "reference_id": "2", "query_cds_name": "ctg6_325", "percent_identity": 30.0, "blast_score": 222.0, "percent_coverage": 92.29024943310658, "evalue": 1.48e-67}, "bsbCD1": {"reference_record": "BGC0001531", "reference_id": "4", "query_cds_name": "ctg6_324", "percent_identity": 28.6, "blast_score": 239.0, "percent_coverage": 100.6896551724138, "evalue": 3.17e-69}}, "BGC0002073: 0-9988": {"D8M24_06380": {"reference_record": "BGC0002073", "reference_id": "5", "query_cds_name": "ctg6_325", "percent_identity": 30.2, "blast_score": 169.0, "percent_coverage": 98.4126984126984, "evalue": 3.71e-47}, "D8M24_06375": {"reference_record": "BGC0002073", "reference_id": "4", "query_cds_name": "ctg6_324", "percent_identity": 28.1, "blast_score": 198.0, "percent_coverage": 107.41379310344827, "evalue": 2.71e-54}}, "BGC0000942: 0-7090": {"BA_1982": {"reference_record": "BGC0000942", "reference_id": "2", "query_cds_name": "ctg6_324", "percent_identity": 27.4, "blast_score": 171.0, "percent_coverage": 81.20689655172414, "evalue": 1.3e-45}}, "BGC0000943: 0-14447": {"NCTC8325_00070": {"reference_record": "BGC0000943", "reference_id": "9", "query_cds_name": "ctg6_324", "percent_identity": 28.2, "blast_score": 169.0, "percent_coverage": 91.0344827586207, "evalue": 4.85e-45}}, "BGC0002527: 0-10014": {"AvCA_09330": {"reference_record": "BGC0002527", "reference_id": "4", "query_cds_name": "ctg6_324", "percent_identity": 28.3, "blast_score": 65.5, "percent_coverage": 53.62068965517241, "evalue": 8.72e-11}}, "BGC0000244: 204-8850": {"AAF81242.1": {"reference_record": "BGC0000244", "reference_id": "3", "query_cds_name": "ctg6_325", "percent_identity": 31.3, "blast_score": 197.0, "percent_coverage": 97.95918367346938, "evalue": 1.22e-57}}, "BGC0002424: 0-19621": {"sacC": {"reference_record": "BGC0002424", "reference_id": "3", "query_cds_name": "ctg6_325", "percent_identity": 31.8, "blast_score": 182.0, "percent_coverage": 94.7845804988662, "evalue": 1.84e-52}}, "BGC0000349: 0-24145": {"SACE_3033": {"reference_record": "BGC0000349", "reference_id": "2", "query_cds_name": "ctg6_325", "percent_identity": 31.0, "blast_score": 178.0, "percent_coverage": 95.91836734693877, "evalue": 9.8e-51}}, "BGC0000410: 162-16011": {"ABS50185.1": {"reference_record": "BGC0000410", "reference_id": "2", "query_cds_name": "ctg6_325", "percent_identity": 30.7, "blast_score": 169.0, "percent_coverage": 73.01587301587301, "evalue": 1.52e-47}}, "BGC0002017: 0-12514": {"ctg4_3": {"reference_record": "BGC0002017", "reference_id": "3", "query_cds_name": "ctg6_325", "percent_identity": 30.7, "blast_score": 160.0, "percent_coverage": 97.50566893424036, "evalue": 3.16e-44}}, "BGC0002466: 0-37554": {"CGZ69_03805": {"reference_record": "BGC0002466", "reference_id": "13", "query_cds_name": "ctg6_325", "percent_identity": 28.8, "blast_score": 158.0, "percent_coverage": 95.91836734693877, "evalue": 2.48e-43}}, "BGC0001767: 114-29921": {"ctg1_orf18": {"reference_record": "BGC0001767", "reference_id": "3", "query_cds_name": "ctg6_325", "percent_identity": 30.2, "blast_score": 151.0, "percent_coverage": 96.14512471655328, "evalue": 8.1e-41}}, "BGC0000446: 404-25644": {"CDG76949.1": {"reference_record": "BGC0000446", "reference_id": "5", "query_cds_name": "ctg6_327", "percent_identity": 82.6, "blast_score": 502.0, "percent_coverage": 99.00662251655629, "evalue": 2.9e-181}}, "BGC0001992: 0-4749": {"EAM_RS05030": {"reference_record": "BGC0001992", "reference_id": "1", "query_cds_name": "ctg6_327", "percent_identity": 28.2, "blast_score": 105.0, "percent_coverage": 99.66887417218543, "evalue": 4.52e-26}}, "BGC0000255: 796-9440": {"AAW33977.1": {"reference_record": "BGC0000255", "reference_id": "8", "query_cds_name": "ctg6_327", "percent_identity": 31.6, "blast_score": 99.4, "percent_coverage": 84.76821192052981, "evalue": 6.81e-24}}, "BGC0001374: 52-17210": {"thdR": {"reference_record": "BGC0001374", "reference_id": "14", "query_cds_name": "ctg6_327", "percent_identity": 25.9, "blast_score": 54.3, "percent_coverage": 87.08609271523179, "evalue": 4.61e-08}}}}, "ProtoToRegion_RiQ": {"name": "ProtoToRegion_RiQ", "scores_by_region": {"BGC0001499: 2267-11578": 0.5615871525693584, "BGC0001498: 1442-13533": 0.36559853019527266, "BGC0002469: 0-6373": 0.31100799787919037, "BGC0002682: 139-12158": 0.3031485487995111, "BGC0001572: 4377-10894": 0.2922937724810846, "BGC0001713: 164-10986": 0.2830977361564074, "BGC0000939: 1834-15938": 0.2590875176970361, "BGC0000942: 0-7090": 0.25591476138650565, "BGC0001408: 0-10298": 0.231224439425885, "BGC0002527: 0-10014": 0.231224439425885, "BGC0001478: 100-5365": 0.21823388050432901, "BGC0000941: 0-6127": 0.21429230740399133, "BGC0002305: 0-7452": 0.21297364039460523, "BGC0001453: 0-7234": 0.21242876824050513, "BGC0000940: 0-7328": 0.21107977806655878, "BGC0002692: 1491-11626": 0.21060148389928118, "BGC0001531: 1112-9953": 0.20745611502379535, "BGC0002073: 0-9988": 0.2063466339545449, "BGC0002464: 0-10571": 0.2047380322799463, "BGC0002620: 0-7797": 0.19360526553937354, "BGC0000295: 569-12865": 0.19282224442907017, "BGC0002683: 0-14011": 0.16779525176306767, "BGC0002633: 0-11574": 0.16702855843768263, "BGC0002690: 183-11392": 0.16042246413411398, "BGC0002694: 0-16770": 0.15045974105475196, "BGC0002471: 0-15224": 0.14499028345139098, "BGC0000943: 0-14447": 0.14130913516841428, "BGC0001870: 0-14658": 0.14119712325674258, "BGC0000244: 204-8850": 0.14052740748214915, "BGC0001992: 0-4749": 0.13349964503765013, "BGC0002470: 0-31112": 0.13249112688968537, "BGC0000255: 796-9440": 0.11869039940676746, "BGC0002710: 0-33332": 0.1140805722237878, "BGC0002465: 0-22834": 0.0972580280064284, "BGC0000410: 162-16011": 0.08806081291894961, "BGC0000349: 0-24145": 0.08494127031108757, "BGC0000457: 0-11274": 0.08172881461379804, "BGC0002424: 0-19621": 0.08096825850614607, "BGC0001374: 52-17210": 0.07887667182702514, "BGC0002416: 0-41899": 0.0776111529861602, "BGC0002466: 0-37554": 0.07710825851732413, "BGC0000446: 404-25644": 0.0764580467902489, "BGC0001767: 114-29921": 0.07623311079887218, "BGC0001189: 0-41930": 0.07492249888535445, "BGC0002569: 0-30374": 0.07462700806032395, "BGC0002017: 0-12514": 0.07417428346168708, "BGC0001055: 785-84186": 0.07363014966531593, "BGC0000145: 1-32637": 0.07250210453974565, "BGC0000984: 1-58626": 0.07107094634652923, "BGC0000424: 0-42152": 0.07055976375452873}, "reference_regions": {"BGC0001499: 2267-11578": {"accession": "BGC0001499", "cdses": {"iucA": {"function": "biosynthetic", "components": {"modules": [], "secmet": ["IucA_IucC"]}, "location": "[3611:5336](+)"}, "iucB": {"function": "biosynthetic-additional", "components": {"modules": [], "secmet": []}, "location": "[5336:6284](+)"}, "iucC": {"function": "biosynthetic", "components": {"modules": [], "secmet": ["IucA_IucC"]}, "location": "[6283:8017](+)"}, "iucD": {"function": "biosynthetic-additional", "components": {"modules": [], "secmet": []}, "location": "[8020:9355](+)"}, "iutA": {"function": "transport", "components": {"modules": [], "secmet": []}, "location": "[9382:11578](+)"}, "mdtG": {"function": "other", "components": {"modules": [], "secmet": []}, "location": "[2267:3479](-)"}}, "cds_mapping": {"1": "mdtG", "2": "iucA", "3": "iucB", "4": "iucC", "5": "iucD", "6": "iutA"}, "start": 2267, "end": 11578, "products": ["Other"], "organism": "Pantoea ananatis", "description": "aerobactin", "protoclusters": []}, "BGC0001498: 1442-13533": {"accession": "BGC0001498", "cdses": {"XSR1_300018": {"function": "transport", "components": {"modules": [], "secmet": []}, "location": "[1442:3662](-)"}, "XSR1_300019": {"function": "biosynthetic-additional", "components": {"modules": [], "secmet": []}, "location": "[3699:5004](-)"}, "XSR1_300020": {"function": "biosynthetic", "components": {"modules": [], "secmet": ["IucA_IucC"]}, "location": "[5000:6764](-)"}, "XSR1_300021": {"function": "biosynthetic-additional", "components": {"modules": [], "secmet": []}, "location": "[6760:7762](-)"}, "XSR1_300022": {"function": "biosynthetic", "components": {"modules": [], "secmet": ["IucA_IucC"]}, "location": "[7748:9521](-)"}, "XSR1_300023": {"function": "other", "components": {"modules": [], "secmet": []}, "location": "[9649:10864](+)"}, "XSR1_300024": {"function": "other", "components": {"modules": [], "secmet": []}, "location": "[10883:11822](+)"}, "XSR1_300025": {"function": "transport", "components": {"modules": [], "secmet": []}, "location": "[11824:12622](+)"}, "XSR1_300026": {"function": "transport", "components": {"modules": [], "secmet": []}, "location": "[12621:13533](+)"}}, "cds_mapping": {"1": "XSR1_300018", "2": "XSR1_300019", "3": "XSR1_300020", "4": "XSR1_300021", "5": "XSR1_300022", "6": "XSR1_300023", "7": "XSR1_300024", "8": "XSR1_300025", "9": "XSR1_300026"}, "start": 1442, "end": 13533, "products": ["Other"], "organism": "Xenorhabdus szentirmaii DSM 16338", "description": "aerobactin", "protoclusters": []}, "BGC0002469: 0-6373": {"accession": "BGC0002469", "cdses": {"Swoo_0585": {"function": "biosynthetic", "components": {"modules": [], "secmet": ["IucA_IucC"]}, "location": "[0:2778](+)"}, "Swoo_0586": {"function": "biosynthetic-additional", "components": {"modules": [], "secmet": []}, "location": "[2777:4112](+)"}, "Swoo_0587": {"function": "transport", "components": {"modules": [], "secmet": []}, "location": "[4111:6373](+)"}}, "cds_mapping": {"1": "Swoo_0585", "2": "Swoo_0586", "3": "Swoo_0587"}, "start": 0, "end": 6373, "products": ["Other"], "organism": "Shewanella woodyi ATCC 51908", "description": "woodybactin A, woodybactin B, woodybactin C, woodybactin D", "protoclusters": []}, "BGC0002682: 139-12158": {"accession": "BGC0002682", "cdses": {"iucA": {"function": "biosynthetic", "components": {"modules": [], "secmet": ["IucA_IucC"]}, "location": "[4029:5826](+)"}, "iucB": {"function": "biosynthetic-additional", "components": {"modules": [], "secmet": []}, "location": "[5818:6736](+)"}, "iucC": {"function": "biosynthetic", "components": {"modules": [], "secmet": ["IucA_IucC"]}, "location": "[6729:8505](+)"}, "iucD": {"function": "biosynthetic-additional", "components": {"modules": [], "secmet": []}, "location": "[8570:9833](+)"}, "iutA": {"function": "transport", "components": {"modules": [], "secmet": []}, "location": "[9983:12158](+)"}, "matB": {"function": "transport", "components": {"modules": [], "secmet": []}, "location": "[1820:3818](+)"}, "matC": {"function": "transport", "components": {"modules": [], "secmet": []}, "location": "[139:907](+)"}, "matD": {"function": "transport", "components": {"modules": [], "secmet": []}, "location": "[930:1824](+)"}}, "cds_mapping": {"1": "matC", "2": "matD", "3": "matB", "4": "iucA", "5": "iucB", "6": "iucC", "7": "iucD", "8": "iutA"}, "start": 139, "end": 12158, "products": ["Other"], "organism": "Vibrio mimicus", "description": "aerobactin", "protoclusters": []}, "BGC0001572: 4377-10894": {"accession": "BGC0001572", "cdses": {"dfoA": {"function": "biosynthetic-additional", "components": {"modules": [], "secmet": []}, "location": "[8037:9330](-)"}, "dfoC": {"function": "biosynthetic", "components": {"modules": [], "secmet": ["IucA_IucC"]}, "location": "[5681:8036](-)"}, "dfoJ": {"function": "biosynthetic-additional", "components": {"modules": [], "secmet": []}, "location": "[9340:10894](-)"}, "dfoS": {"function": "transport", "components": {"modules": [], "secmet": []}, "location": "[4377:5604](-)"}}, "cds_mapping": {"1": "dfoS", "2": "dfoC", "3": "dfoA", "4": "dfoJ"}, "start": 4377, "end": 10894, "products": ["Other"], "organism": "Pantoea agglomerans", "description": "desferrioxamine E", "protoclusters": []}, "BGC0001713: 164-10986": {"accession": "BGC0001713", "cdses": {"TR92_20425": {"function": "biosynthetic-additional", "components": {"modules": [], "secmet": []}, "location": "[164:1472](-)"}, "TR92_20430": {"function": "biosynthetic", "components": {"modules": [], "secmet": ["IucA_IucC"]}, "location": "[1468:3334](-)"}, "TR92_20435": {"function": "biosynthetic-additional", "components": {"modules": [], "secmet": []}, "location": "[3330:4404](-)"}, "TR92_20440": {"function": "biosynthetic", "components": {"modules": [], "secmet": ["IucA_IucC"]}, "location": "[4408:6163](-)"}, "TR92_20445": {"function": "other", "components": {"modules": [], "secmet": []}, "location": "[6252:7407](+)"}, "TR92_20450": {"function": "transport", "components": {"modules": [], "secmet": []}, "location": "[7427:8690](-)"}, "TR92_20455": {"function": "transport", "components": {"modules": [], "secmet": []}, "location": "[8766:10986](-)"}}, "cds_mapping": {"1": "TR92_20425", "2": "TR92_20430", "3": "TR92_20435", "4": "TR92_20440", "5": "TR92_20445", "6": "TR92_20450", "7": "TR92_20455"}, "start": 164, "end": 10986, "products": ["Other"], "organism": "Ochrobactrum anthropi", "description": "ochrobactin", "protoclusters": []}, "BGC0000939: 1834-15938": {"accession": "BGC0000939", "cdses": {"BAE15998.1": {"function": "other", "components": {"modules": [], "secmet": []}, "location": "[1834:3043](-)"}, "hatB": {"function": "transport", "components": {"modules": [], "secmet": []}, "location": "[4851:6843](+)"}, "hatC": {"function": "transport", "components": {"modules": [], "secmet": []}, "location": "[3162:3930](+)"}, "hatD": {"function": "transport", "components": {"modules": [], "secmet": []}, "location": "[3955:4855](+)"}, "iucA": {"function": "biosynthetic", "components": {"modules": [], "secmet": ["IucA_IucC"]}, "location": "[6979:8812](+)"}, "iucB": {"function": "biosynthetic-additional", "components": {"modules": [], "secmet": []}, "location": "[8804:9743](+)"}, "iucC": {"function": "biosynthetic", "components": {"modules": [], "secmet": ["IucA_IucC"]}, "location": "[9742:11503](+)"}, "iucD": {"function": "biosynthetic-additional", "components": {"modules": [], "secmet": []}, "location": "[11516:12827](+)"}, "iutA": {"function": "transport", "components": {"modules": [], "secmet": []}, "location": "[13703:15938](+)"}}, "cds_mapping": {"1": "BAE15998.1", "2": "hatC", "3": "hatD", "4": "hatB", "5": "iucA", "6": "iucB", "7": "iucC", "8": "iucD", "9": "iutA"}, "start": 1834, "end": 15938, "products": ["Other"], "organism": "Grimontia hollisae", "description": "aerobactin", "protoclusters": []}, "BGC0000942: 0-7090": {"accession": "BGC0000942", "cdses": {"BA_1981": {"function": "biosynthetic", "components": {"modules": [], "secmet": ["IucA_IucC"]}, "location": "[0:1809](+)"}, "BA_1982": {"function": "biosynthetic", "components": {"modules": [], "secmet": ["IucA_IucC"]}, "location": "[1867:3706](+)"}, "BA_1983": {"function": "biosynthetic-additional", "components": {"modules": [], "secmet": ["AMP-binding"]}, "location": "[3692:4931](+)"}, "BA_1984": {"function": "other", "components": {"modules": [], "secmet": []}, "location": "[4927:5203](+)"}, "BA_1985": {"function": "other", "components": {"modules": [], "secmet": []}, "location": "[5226:6210](+)"}, "BA_1986": {"function": "other", "components": {"modules": [], "secmet": []}, "location": "[6247:7090](+)"}}, "cds_mapping": {"1": "BA_1981", "2": "BA_1982", "3": "BA_1983", "4": "BA_1984", "5": "BA_1985", "6": "BA_1986"}, "start": 0, "end": 7090, "products": ["Other"], "organism": "Bacillus anthracis str. Ames", "description": "petrobactin", "protoclusters": []}, "BGC0001408: 0-10298": {"accession": "BGC0001408", "cdses": {"XOO1354": {"function": "biosynthetic-additional", "components": {"modules": [], "secmet": ["Orn_DAP_Arg_deC", "Orn_Arg_deC_N"]}, "location": "[0:1281](-)"}, "XOO1355": {"function": "biosynthetic", "components": {"modules": [], "secmet": ["IucA_IucC"]}, "location": "[1193:2969](-)"}, "XOO1356": {"function": "other", "components": {"modules": [], "secmet": []}, "location": "[2940:4137](-)"}, "XOO1357": {"function": "biosynthetic", "components": {"modules": [], "secmet": ["IucA_IucC"]}, "location": "[4133:5966](-)"}, "XOO1358": {"function": "other", "components": {"modules": [], "secmet": []}, "location": "[5932:7159](-)"}, "XOO1359": {"function": "transport", "components": {"modules": [], "secmet": []}, "location": "[7394:9536](-)"}, "XOO1360": {"function": "other", "components": {"modules": [], "secmet": []}, "location": "[9536:10298](-)"}}, "cds_mapping": {"1": "XOO1354", "2": "XOO1355", "3": "XOO1356", "4": "XOO1357", "5": "XOO1358", "6": "XOO1359", "7": "XOO1360"}, "start": 0, "end": 10298, "products": ["Other"], "organism": "Xanthomonas oryzae pv. oryzae KACC 10331", "description": "xanthoferrin", "protoclusters": []}, "BGC0002527: 0-10014": {"accession": "BGC0002527", "cdses": {"AvCA_09300": {"function": "biosynthetic-additional", "components": {"modules": [], "secmet": ["Orn_DAP_Arg_deC", "Orn_Arg_deC_N"]}, "location": "[0:1191](-)"}, "AvCA_09310": {"function": "biosynthetic", "components": {"modules": [], "secmet": ["IucA_IucC"]}, "location": "[1181:2942](-)"}, "AvCA_09320": {"function": "other", "components": {"modules": [], "secmet": []}, "location": "[2938:4078](-)"}, "AvCA_09330": {"function": "biosynthetic", "components": {"modules": [], "secmet": ["IucA_IucC"]}, "location": "[4062:5841](-)"}, "AvCA_09340": {"function": "other", "components": {"modules": [], "secmet": []}, "location": "[5837:7037](-)"}, "AvCA_09350": {"function": "transport", "components": {"modules": [], "secmet": []}, "location": "[7116:9231](-)"}, "AvCA_09360": {"function": "other", "components": {"modules": [], "secmet": []}, "location": "[9237:10014](-)"}}, "cds_mapping": {"1": "AvCA_09300", "2": "AvCA_09310", "3": "AvCA_09320", "4": "AvCA_09330", "5": "AvCA_09340", "6": "AvCA_09350", "7": "AvCA_09360"}, "start": 0, "end": 10014, "products": ["Other"], "organism": "Azotobacter vinelandii CA", "description": "vibrioferrin", "protoclusters": []}, "BGC0001478: 100-5365": {"accession": "BGC0001478", "cdses": {"AVV61969.1": {"function": "biosynthetic", "components": {"modules": [], "secmet": ["IucA_IucC"]}, "location": "[100:1918](-)"}, "AVV61970.1": {"function": "biosynthetic-additional", "components": {"modules": [], "secmet": []}, "location": "[1914:2484](-)"}, "AVV61971.1": {"function": "biosynthetic-additional", "components": {"modules": [], "secmet": []}, "location": "[2480:3800](-)"}, "AVV61972.1": {"function": "biosynthetic-additional", "components": {"modules": [], "secmet": []}, "location": "[3835:5365](-)"}}, "cds_mapping": {"1": "AVV61969.1", "2": "AVV61970.1", "3": "AVV61971.1", "4": "AVV61972.1"}, "start": 100, "end": 5365, "products": ["Other"], "organism": "Streptomyces sp. ID38640", "description": "desferrioxamine E", "protoclusters": []}, "BGC0000941: 0-6127": {"accession": "BGC0000941", "cdses": {"SGR_4747": {"function": "biosynthetic", "components": {"modules": [], "secmet": ["IucA_IucC"]}, "location": "[0:1779](-)"}, "SGR_4748": {"function": "biosynthetic-additional", "components": {"modules": [], "secmet": []}, "location": "[1775:2345](-)"}, "SGR_4749": {"function": "biosynthetic-additional", "components": {"modules": [], "secmet": []}, "location": "[2341:3619](-)"}, "SGR_4750": {"function": "biosynthetic-additional", "components": {"modules": [], "secmet": []}, "location": "[3602:5051](-)"}, "SGR_4751": {"function": "other", "components": {"modules": [], "secmet": []}, "location": "[5206:6127](-)"}}, "cds_mapping": {"1": "SGR_4747", "2": "SGR_4748", "3": "SGR_4749", "4": "SGR_4750", "5": "SGR_4751"}, "start": 0, "end": 6127, "products": ["Other"], "organism": "Streptomyces griseus subsp. griseus NBRC 13350", "description": "desferrioxamin B", "protoclusters": []}, "BGC0002305: 0-7452": {"accession": "BGC0002305", "cdses": {"lgoA": {"function": "biosynthetic-additional", "components": {"modules": [], "secmet": []}, "location": "[2189:3707](+)"}, "lgoB": {"function": "biosynthetic-additional", "components": {"modules": [], "secmet": []}, "location": "[3800:5099](+)"}, "lgoC": {"function": "biosynthetic-additional", "components": {"modules": [], "secmet": []}, "location": "[5095:5674](+)"}, "lgoD": {"function": "biosynthetic", "components": {"modules": [], "secmet": ["IucA_IucC"]}, "location": "[5670:7452](+)"}, "lgoE": {"function": "transport", "components": {"modules": [], "secmet": []}, "location": "[0:1038](+)"}, "lgoF": {"function": "other", "components": {"modules": [], "secmet": []}, "location": "[1045:1891](+)"}}, "cds_mapping": {"1": "lgoE", "2": "lgoF", "3": "lgoA", "4": "lgoB", "5": "lgoC", "6": "lgoD"}, "start": 0, "end": 7452, "products": ["Other"], "organism": "Streptomyces sp.", "description": "legonoxamine A, desferrioxamine B, legonoxamine B", "protoclusters": []}, "BGC0001453: 0-7234": {"accession": "BGC0001453", "cdses": {"desaA": {"function": "biosynthetic-additional", "components": {"modules": [], "secmet": []}, "location": "[2171:3614](+)"}, "desaB": {"function": "biosynthetic-additional", "components": {"modules": [], "secmet": []}, "location": "[3597:4890](+)"}, "desaC": {"function": "biosynthetic-additional", "components": {"modules": [], "secmet": []}, "location": "[4886:5438](+)"}, "desaD": {"function": "biosynthetic", "components": {"modules": [], "secmet": ["IucA_IucC"]}, "location": "[5434:7234](+)"}, "desaE": {"function": "transport", "components": {"modules": [], "secmet": []}, "location": "[0:1050](+)"}, "desaF": {"function": "other", "components": {"modules": [], "secmet": []}, "location": "[1439:1997](+)"}}, "cds_mapping": {"1": "desaE", "2": "desaF", "3": "desaA", "4": "desaB", "5": "desaC", "6": "desaD"}, "start": 0, "end": 7234, "products": ["Other"], "organism": "Streptomyces argillaceus", "description": "desferrioxamine", "protoclusters": []}, "BGC0000940: 0-7328": {"accession": "BGC0000940", "cdses": {"SCO2780": {"function": "transport", "components": {"modules": [], "secmet": []}, "location": "[0:1050](+)"}, "SCO2781": {"function": "other", "components": {"modules": [], "secmet": []}, "location": "[1277:2123](+)"}, "SCO2782": {"function": "biosynthetic-additional", "components": {"modules": [], "secmet": []}, "location": "[2286:3729](+)"}, "SCO2783": {"function": "biosynthetic-additional", "components": {"modules": [], "secmet": []}, "location": "[3751:4993](+)"}, "SCO2784": {"function": "biosynthetic-additional", "components": {"modules": [], "secmet": []}, "location": "[4989:5544](+)"}, "SCO2785": {"function": "biosynthetic", "components": {"modules": [], "secmet": ["IucA_IucC"]}, "location": "[5540:7328](+)"}}, "cds_mapping": {"1": "SCO2780", "2": "SCO2781", "3": "SCO2782", "4": "SCO2783", "5": "SCO2784", "6": "SCO2785"}, "start": 0, "end": 7328, "products": ["Other"], "organism": "Streptomyces coelicolor A3(2)", "description": "desferrioxamin B, desferrioxamine E", "protoclusters": []}, "BGC0002692: 1491-11626": {"accession": "BGC0002692", "cdses": {"E0H58_16210": {"function": "other", "components": {"modules": [], "secmet": []}, "location": "[1491:1737](+)"}, "E0H58_16215": {"function": "biosynthetic-additional", "components": {"modules": [], "secmet": []}, "location": "[1795:3304](+)"}, "E0H58_16220": {"function": "other", "components": {"modules": [], "secmet": []}, "location": "[3306:3612](-)"}, "E0H58_16225": {"function": "other", "components": {"modules": [], "secmet": []}, "location": "[3873:4803](-)"}, "E0H58_16230": {"function": "biosynthetic", "components": {"modules": [], "secmet": ["IucA_IucC"]}, "location": "[5000:6734](-)"}, "E0H58_16235": {"function": "biosynthetic-additional", "components": {"modules": [], "secmet": []}, "location": "[6730:7987](-)"}, "E0H58_16240": {"function": "biosynthetic-additional", "components": {"modules": [], "secmet": []}, "location": "[7974:8445](-)"}, "E0H58_16245": {"function": "biosynthetic", "components": {"modules": [], "secmet": ["IucA_IucC"]}, "location": "[8501:10142](-)"}, "E0H58_16250": {"function": "biosynthetic-additional", "components": {"modules": [], "secmet": []}, "location": "[10138:11626](-)"}}, "cds_mapping": {"1": "E0H58_16210", "2": "E0H58_16215", "3": "E0H58_16220", "4": "E0H58_16225", "5": "E0H58_16230", "6": "E0H58_16235", "7": "E0H58_16240", "8": "E0H58_16245", "9": "E0H58_16250"}, "start": 1491, "end": 11626, "products": ["Other"], "organism": "Kribbella speibonae", "description": "speibonoxamine, desoxy-desferrioxamine D1, desferrioxamine D1, desferrioxamine B, didesoxy-desferrioxamine D1, desoxy-desferrioxamine B, didesoxy-desferrioxamine B", "protoclusters": []}, "BGC0001531: 1112-9953": {"accession": "BGC0001531", "cdses": {"bsbA": {"function": "biosynthetic-additional", "components": {"modules": [], "secmet": []}, "location": "[1112:2621](+)"}, "bsbB": {"function": "biosynthetic-additional", "components": {"modules": [], "secmet": []}, "location": "[2626:3949](+)"}, "bsbC2": {"function": "biosynthetic-additional", "components": {"modules": [], "secmet": []}, "location": "[7552:8143](+)"}, "bsbCD1": {"function": "biosynthetic", "components": {"modules": [], "secmet": ["IucA_IucC"]}, "location": "[5132:7550](+)"}, "bsbD2": {"function": "biosynthetic", "components": {"modules": [], "secmet": ["IucA_IucC"]}, "location": "[8132:9953](+)"}, "bsbE": {"function": "other", "components": {"modules": [], "secmet": []}, "location": "[3935:5129](+)"}}, "cds_mapping": {"1": "bsbA", "2": "bsbB", "3": "bsbE", "4": "bsbCD1", "5": "bsbC2", "6": "bsbD2"}, "start": 1112, "end": 9953, "products": ["Other"], "organism": "Tenacibaculum mesophilum", "description": "bisucaberin B", "protoclusters": []}, "BGC0002073: 0-9988": {"accession": "BGC0002073", "cdses": {"D8M24_06360": {"function": "transport", "components": {"modules": [], "secmet": []}, "location": "[0:840](-)"}, "D8M24_06365": {"function": "transport", "components": {"modules": [], "secmet": []}, "location": "[896:2006](-)"}, "D8M24_06370": {"function": "transport", "components": {"modules": [], "secmet": []}, "location": "[2002:3064](-)"}, "D8M24_06375": {"function": "biosynthetic", "components": {"modules": [], "secmet": ["IucA_IucC"]}, "location": "[3174:5793](-)"}, "D8M24_06380": {"function": "biosynthetic-additional", "components": {"modules": [], "secmet": []}, "location": "[5723:7142](-)"}, "D8M24_06385": {"function": "biosynthetic-additional", "components": {"modules": [], "secmet": []}, "location": "[7134:8673](-)"}, "D8M24_06390": {"function": "transport", "components": {"modules": [], "secmet": []}, "location": "[8914:9988](+)"}}, "cds_mapping": {"1": "D8M24_06360", "2": "D8M24_06365", "3": "D8M24_06370", "4": "D8M24_06375", "5": "D8M24_06380", "6": "D8M24_06385", "7": "D8M24_06390"}, "start": 0, "end": 9988, "products": ["NRP"], "organism": "Corynebacterium propinquum", "description": "dehydroxynocardamine", "protoclusters": []}, "BGC0002464: 0-10571": {"accession": "BGC0002464", "cdses": {"EQ877_RS12490": {"function": "biosynthetic-additional", "components": {"modules": [], "secmet": []}, "location": "[0:1386](+)"}, "EQ877_RS12495": {"function": "biosynthetic-additional", "components": {"modules": [], "secmet": []}, "location": "[1404:2010](+)"}, "EQ877_RS12500": {"function": "biosynthetic", "components": {"modules": [], "secmet": ["IucA_IucC"]}, "location": "[2006:3863](+)"}, "EQ877_RS12505": {"function": "other", "components": {"modules": [], "secmet": []}, "location": "[3859:4660](+)"}, "EQ877_RS12510": {"function": "other", "components": {"modules": [], "secmet": []}, "location": "[4674:5868](+)"}, "EQ877_RS12515": {"function": "regulatory", "components": {"modules": [], "secmet": []}, "location": "[5935:6910](+)"}, "EQ877_RS12520": {"function": "transport", "components": {"modules": [], "secmet": []}, "location": "[7032:8256](+)"}, "EQ877_RS12525": {"function": "transport", "components": {"modules": [], "secmet": []}, "location": "[8366:10571](+)"}}, "cds_mapping": {"1": "EQ877_RS12490", "2": "EQ877_RS12495", "3": "EQ877_RS12500", "4": "EQ877_RS12505", "5": "EQ877_RS12510", "6": "EQ877_RS12515", "7": "EQ877_RS12520", "8": "EQ877_RS12525"}, "start": 0, "end": 10571, "products": ["Other"], "organism": "Bordetella pertussis Tohama I", "description": "alcaligin", "protoclusters": []}, "BGC0002620: 0-7797": {"accession": "BGC0002620", "cdses": {"fulA": {"function": "biosynthetic-additional", "components": {"modules": [], "secmet": []}, "location": "[0:1539](+)"}, "fulB": {"function": "biosynthetic-additional", "components": {"modules": [], "secmet": []}, "location": "[1541:2882](+)"}, "fulC": {"function": "biosynthetic-additional", "components": {"modules": [], "secmet": []}, "location": "[4070:4670](+)"}, "fulD": {"function": "biosynthetic", "components": {"modules": [], "secmet": ["IucA_IucC"]}, "location": "[4689:6510](+)"}, "fulE": {"function": "transport", "components": {"modules": [], "secmet": []}, "location": "[2878:4054](+)"}, "fulF": {"function": "other", "components": {"modules": [], "secmet": []}, "location": "[6555:7797](+)"}}, "cds_mapping": {"1": "fulA", "2": "fulB", "3": "fulE", "4": "fulC", "5": "fulD", "6": "fulF"}, "start": 0, "end": 7797, "products": ["Other"], "organism": "Fulvivirga marina", "description": "fulvivirgamide A2, fulvivirgamide B2, fulvivirgamide B3, fulvivirgamide B4", "protoclusters": []}, "BGC0000295: 569-12865": {"accession": "BGC0000295", "cdses": {"BAM09334.1": {"function": "other", "components": {"modules": [], "secmet": []}, "location": "[11774:12332](+)"}, "BAM09335.1": {"function": "other", "components": {"modules": [], "secmet": []}, "location": "[12430:12865](+)"}, "acbA": {"function": "biosynthetic", "components": {"modules": [], "secmet": ["IucA_IucC"]}, "location": "[569:2354](+)"}, "acbB": {"function": "biosynthetic-additional", "components": {"modules": [], "secmet": []}, "location": "[2346:3828](+)"}, "acbC": {"function": "biosynthetic", "components": {"modules": [], "secmet": ["IucA_IucC"]}, "location": "[3824:5642](+)"}, "acbD": {"function": "biosynthetic-additional", "components": {"modules": [], "secmet": []}, "location": "[5669:6308](+)"}, "actA": {"function": "transport", "components": {"modules": [], "secmet": []}, "location": "[7917:10176](+)"}, "actB": {"function": "other", "components": {"modules": [], "secmet": []}, "location": "[6304:6676](+)"}, "actC": {"function": "transport", "components": {"modules": [], "secmet": []}, "location": "[6672:7908](+)"}, "actD": {"function": "transport", "components": {"modules": [], "secmet": []}, "location": "[10230:11457](+)"}}, "cds_mapping": {"1": "acbA", "2": "acbB", "3": "acbC", "4": "acbD", "5": "actB", "6": "actC", "7": "actA", "8": "actD", "9": "BAM09334.1", "10": "BAM09335.1"}, "start": 569, "end": 12865, "products": ["NRP"], "organism": "Acinetobacter haemolyticus", "description": "acinetoferrin", "protoclusters": []}, "BGC0002683: 0-14011": {"accession": "BGC0002683", "cdses": {"all0387": {"function": "transport", "components": {"modules": [], "secmet": []}, "location": "[0:1557](-)"}, "all0388": {"function": "transport", "components": {"modules": [], "secmet": []}, "location": "[1998:2901](-)"}, "all0389": {"function": "transport", "components": {"modules": [], "secmet": []}, "location": "[2897:3719](-)"}, "all0390": {"function": "biosynthetic", "components": {"modules": [], "secmet": ["IucA_IucC"]}, "location": "[3869:5609](-)"}, "all0391": {"function": "other", "components": {"modules": [], "secmet": []}, "location": "[5851:7048](-)"}, "all0392": {"function": "biosynthetic-additional", "components": {"modules": [], "secmet": []}, "location": "[7044:8328](-)"}, "all0393": {"function": "biosynthetic-additional", "components": {"modules": [], "secmet": []}, "location": "[8321:8903](-)"}, "all0394": {"function": "biosynthetic", "components": {"modules": [], "secmet": ["IucA_IucC"]}, "location": "[8974:10795](-)"}, "all0395": {"function": "biosynthetic-additional", "components": {"modules": [], "secmet": []}, "location": "[10913:12530](-)"}, "all0396": {"function": "biosynthetic-additional", "components": {"modules": [], "secmet": ["Aminotran_3"]}, "location": "[12529:14011](-)"}}, "cds_mapping": {"1": "all0387", "2": "all0388", "3": "all0389", "4": "all0390", "5": "all0391", "6": "all0392", "7": "all0393", "8": "all0394", "9": "all0395", "10": "all0396"}, "start": 0, "end": 14011, "products": ["Other"], "organism": "Nostoc sp. PCC 7120 = FACHB-418", "description": "schizokinen", "protoclusters": []}, "BGC0002633: 0-11574": {"accession": "BGC0002633", "cdses": {"Lepto7376_4147": {"function": "biosynthetic-additional", "components": {"modules": [], "secmet": ["Aminotran_3"]}, "location": "[0:1401](+)"}, "Lepto7376_4148": {"function": "biosynthetic-additional", "components": {"modules": [], "secmet": []}, "location": "[1456:2965](+)"}, "Lepto7376_4149": {"function": "biosynthetic", "components": {"modules": [], "secmet": ["IucA_IucC"]}, "location": "[2961:4806](+)"}, "Lepto7376_4150": {"function": "biosynthetic-additional", "components": {"modules": [], "secmet": []}, "location": "[4798:5398](+)"}, "Lepto7376_4151": {"function": "biosynthetic-additional", "components": {"modules": [], "secmet": []}, "location": "[5448:6756](+)"}, "Lepto7376_4152": {"function": "transport", "components": {"modules": [], "secmet": []}, "location": "[6752:7970](+)"}, "Lepto7376_4153": {"function": "biosynthetic", "components": {"modules": [], "secmet": ["IucA_IucC"]}, "location": "[8032:10453](+)"}, "Lepto7376_4154": {"function": "biosynthetic-additional", "components": {"modules": [], "secmet": ["Peptidase_S9"]}, "location": "[10569:11574](+)"}}, "cds_mapping": {"1": "Lepto7376_4147", "2": "Lepto7376_4148", "3": "Lepto7376_4149", "4": "Lepto7376_4150", "5": "Lepto7376_4151", "6": "Lepto7376_4152", "7": "Lepto7376_4153", "8": "Lepto7376_4154"}, "start": 0, "end": 11574, "products": ["Other"], "organism": "Leptolyngbya sp. PCC 7376", "description": "schizokinen", "protoclusters": []}, "BGC0002690: 183-11392": {"accession": "BGC0002690", "cdses": {"EG812_24945": {"function": "regulatory", "components": {"modules": [], "secmet": []}, "location": "[183:1200](+)"}, "EG812_24950": {"function": "other", "components": {"modules": [], "secmet": []}, "location": "[1244:3947](+)"}, "EG812_24955": {"function": "biosynthetic-additional", "components": {"modules": [], "secmet": ["APH"]}, "location": "[3983:4994](+)"}, "EG812_24960": {"function": "biosynthetic", "components": {"modules": [], "secmet": ["IucA_IucC"]}, "location": "[5000:6809](-)"}, "EG812_24965": {"function": "biosynthetic-additional", "components": {"modules": [], "secmet": []}, "location": "[6805:7384](-)"}, "EG812_24970": {"function": "biosynthetic-additional", "components": {"modules": [], "secmet": []}, "location": "[7380:8661](-)"}, "EG812_24975": {"function": "biosynthetic-additional", "components": {"modules": [], "secmet": []}, "location": "[8696:10220](-)"}, "EG812_24980": {"function": "transport", "components": {"modules": [], "secmet": []}, "location": "[10360:11392](-)"}}, "cds_mapping": {"1": "EG812_24945", "2": "EG812_24950", "3": "EG812_24955", "4": "EG812_24960", "5": "EG812_24965", "6": "EG812_24970", "7": "EG812_24975", "8": "EG812_24980"}, "start": 183, "end": 11392, "products": ["Other"], "organism": "Verrucosispora sp. FIM060022", "description": "FW0622", "protoclusters": []}, "BGC0002694: 0-16770": {"accession": "BGC0002694", "cdses": {"PGA2_95p440": {"function": "biosynthetic-additional", "components": {"modules": [], "secmet": []}, "location": "[0:1338](-)"}, "PGA2_95p450": {"function": "transport", "components": {"modules": [], "secmet": []}, "location": "[1436:2195](-)"}, "PGA2_95p460": {"function": "transport", "components": {"modules": [], "secmet": []}, "location": "[2191:3175](-)"}, "PGA2_95p470": {"function": "transport", "components": {"modules": [], "secmet": []}, "location": "[3185:4181](-)"}, "PGA2_95p480": {"function": "transport", "components": {"modules": [], "secmet": []}, "location": "[4173:5157](-)"}, "PGA2_95p490": {"function": "transport", "components": {"modules": [], "secmet": []}, "location": "[5426:7421](+)"}, "PGA2_95p500": {"function": "biosynthetic", "components": {"modules": [], "secmet": ["IucA_IucC"]}, "location": "[7785:9618](+)"}, "PGA2_95p510": {"function": "biosynthetic", "components": {"modules": [], "secmet": ["IucA_IucC"]}, "location": "[9604:11353](+)"}, "PGA2_95p520": {"function": "biosynthetic-additional", "components": {"modules": [], "secmet": ["AMP-binding"]}, "location": "[11355:12660](+)"}, "PGA2_95p530": {"function": "biosynthetic-additional", "components": {"modules": [], "secmet": ["PP-binding"]}, "location": "[12656:13958](+)"}, "PGA2_95p540": {"function": "other", "components": {"modules": [], "secmet": []}, "location": "[13954:14821](+)"}, "PGA2_95p550": {"function": "transport", "components": {"modules": [], "secmet": []}, "location": "[14874:16770](-)"}}, "cds_mapping": {"1": "PGA2_95p440", "2": "PGA2_95p450", "3": "PGA2_95p460", "4": "PGA2_95p470", "5": "PGA2_95p480", "6": "PGA2_95p490", "7": "PGA2_95p500", "8": "PGA2_95p510", "9": "PGA2_95p520", "10": "PGA2_95p530", "11": "PGA2_95p540", "12": "PGA2_95p550"}, "start": 0, "end": 16770, "products": ["Other"], "organism": "Phaeobacter inhibens 2.10", "description": "roseobactin", "protoclusters": []}, "BGC0002471: 0-15224": {"accession": "BGC0002471", "cdses": {"ABAYE1997": {"function": "biosynthetic-additional", "components": {"modules": [], "secmet": []}, "location": "[0:621](-)"}, "ABAYE1999": {"function": "other", "components": {"modules": [], "secmet": []}, "location": "[1090:2614](-)"}, "ABAYE2000": {"function": "other", "components": {"modules": [], "secmet": []}, "location": "[2614:2908](-)"}, "ABAYE2001": {"function": "transport", "components": {"modules": [], "secmet": []}, "location": "[2992:5311](-)"}, "ABAYE2002": {"function": "other", "components": {"modules": [], "secmet": []}, "location": "[5396:6011](-)"}, "ABAYE2003": {"function": "other", "components": {"modules": [], "secmet": []}, "location": "[5997:6768](-)"}, "ABAYE2004": {"function": "biosynthetic", "components": {"modules": [], "secmet": ["IucA_IucC"]}, "location": "[6780:8691](-)"}, "ABAYE2005": {"function": "biosynthetic", "components": {"modules": [], "secmet": ["IucA_IucC"]}, "location": "[8700:10542](-)"}, "ABAYE2006": {"function": "transport", "components": {"modules": [], "secmet": []}, "location": "[10553:11999](-)"}, "ABAYE2007": {"function": "biosynthetic-additional", "components": {"modules": [], "secmet": []}, "location": "[12013:13447](-)"}, "ABAYE2008": {"function": "biosynthetic", "components": {"modules": [], "secmet": ["IucA_IucC"]}, "location": "[13439:15224](-)"}}, "cds_mapping": {"1": "ABAYE1997", "2": "ABAYE1999", "3": "ABAYE2000", "4": "ABAYE2001", "5": "ABAYE2002", "6": "ABAYE2003", "7": "ABAYE2004", "8": "ABAYE2005", "9": "ABAYE2006", "10": "ABAYE2007", "11": "ABAYE2008"}, "start": 0, "end": 15224, "products": ["Other"], "organism": "Acinetobacter baumannii AYE", "description": "baumannoferrin A, baumannoferrin B", "protoclusters": []}, "BGC0000943: 0-14447": {"accession": "BGC0000943", "cdses": {"NCTC8325_00062": {"function": "transport", "components": {"modules": [], "secmet": []}, "location": "[0:999](-)"}, "NCTC8325_00063": {"function": "transport", "components": {"modules": [], "secmet": []}, "location": "[995:1991](-)"}, "NCTC8325_00064": {"function": "transport", "components": {"modules": [], "secmet": []}, "location": "[2006:2999](-)"}, "NCTC8325_00065": {"function": "biosynthetic-additional", "components": {"modules": [], "secmet": []}, "location": "[3229:4210](+)"}, "NCTC8325_00066": {"function": "biosynthetic-additional", "components": {"modules": [], "secmet": []}, "location": "[4206:5217](+)"}, "NCTC8325_00067": {"function": "biosynthetic", "components": {"modules": [], "secmet": ["IucA_IucC"]}, "location": "[5237:6992](+)"}, "NCTC8325_00068": {"function": "transport", "components": {"modules": [], "secmet": []}, "location": "[7068:8241](+)"}, "NCTC8325_00069": {"function": "biosynthetic", "components": {"modules": [], "secmet": ["IucA_IucC"]}, "location": "[8230:9967](+)"}, "NCTC8325_00070": {"function": "biosynthetic", "components": {"modules": [], "secmet": ["IucA_IucC"]}, "location": "[9947:11726](+)"}, "NCTC8325_00071": {"function": "other", "components": {"modules": [], "secmet": []}, "location": "[11697:12477](+)"}, "NCTC8325_00072": {"function": "biosynthetic-additional", "components": {"modules": [], "secmet": ["Orn_DAP_Arg_deC", "Orn_Arg_deC_N"]}, "location": "[12476:13679](+)"}, "NCTC8325_00073": {"function": "other", "components": {"modules": [], "secmet": []}, "location": "[13682:14447](+)"}}, "cds_mapping": {"1": "NCTC8325_00062", "2": "NCTC8325_00063", "3": "NCTC8325_00064", "4": "NCTC8325_00065", "5": "NCTC8325_00066", "6": "NCTC8325_00067", "7": "NCTC8325_00068", "8": "NCTC8325_00069", "9": "NCTC8325_00070", "10": "NCTC8325_00071", "11": "NCTC8325_00072", "12": "NCTC8325_00073"}, "start": 0, "end": 14447, "products": ["Other"], "organism": "Staphylococcus aureus subsp. aureus NCTC 8325", "description": "staphyloferrin B", "protoclusters": []}, "BGC0001870: 0-14658": {"accession": "BGC0001870", "cdses": {"Xbud_00361": {"function": "biosynthetic", "components": {"modules": [], "secmet": ["IucA_IucC"]}, "location": "[0:1812](+)"}, "Xbud_00362": {"function": "transport", "components": {"modules": [], "secmet": []}, "location": "[1894:4108](+)"}, "Xbud_00363": {"function": "transport", "components": {"modules": [], "secmet": []}, "location": "[4175:5234](+)"}, "Xbud_00364": {"function": "transport", "components": {"modules": [], "secmet": []}, "location": "[5220:6231](+)"}, "Xbud_00365": {"function": "transport", "components": {"modules": [], "secmet": []}, "location": "[6235:7288](+)"}, "Xbud_00366": {"function": "transport", "components": {"modules": [], "secmet": []}, "location": "[7287:8103](+)"}, "Xbud_00367": {"function": "other", "components": {"modules": [], "secmet": []}, "location": "[8104:8872](+)"}, "Xbud_00368": {"function": "biosynthetic-additional", "components": {"modules": [], "secmet": []}, "location": "[9290:10907](+)"}, "Xbud_00369": {"function": "biosynthetic-additional", "components": {"modules": [], "secmet": []}, "location": "[10933:12253](+)"}, "Xbud_00370": {"function": "biosynthetic", "components": {"modules": [], "secmet": ["IucA_IucC"]}, "location": "[12252:14658](+)"}}, "cds_mapping": {"1": "Xbud_00361", "2": "Xbud_00362", "3": "Xbud_00363", "4": "Xbud_00364", "5": "Xbud_00365", "6": "Xbud_00366", "7": "Xbud_00367", "8": "Xbud_00368", "9": "Xbud_00369", "10": "Xbud_00370"}, "start": 0, "end": 14658, "products": ["Other"], "organism": "Xenorhabdus budapestensis", "description": "putrebactin, avaroferrin", "protoclusters": []}, "BGC0000244: 204-8850": {"accession": "BGC0000244", "cdses": {"AAF81241.1": {"function": "other", "components": {"modules": [], "secmet": []}, "location": "[1050:2013](+)"}, "AAF81242.1": {"function": "biosynthetic-additional", "components": {"modules": [], "secmet": []}, "location": "[2089:3481](-)"}, "AAF81243.1": {"function": "biosynthetic-additional", "components": {"modules": [], "secmet": []}, "location": "[3551:5129](-)"}, "AAF81244.1": {"function": "other", "components": {"modules": [], "secmet": []}, "location": "[5437:6403](-)"}, "AAF81245.1": {"function": "other", "components": {"modules": [], "secmet": []}, "location": "[6525:8850](-)"}, "nonH": {"function": "other", "components": {"modules": [], "secmet": []}, "location": "[204:990](+)"}}, "cds_mapping": {"1": "nonH", "2": "AAF81241.1", "3": "AAF81242.1", "4": "AAF81243.1", "5": "AAF81244.1", "6": "AAF81245.1"}, "start": 204, "end": 8850, "products": ["Polyketide"], "organism": "Streptomyces griseus subsp. griseus", "description": "nonactin, monactin, dinactin, trinactin, tetranactin", "protoclusters": []}, "BGC0001992: 0-4749": {"accession": "BGC0001992", "cdses": {"EAM_RS05030": {"function": "regulatory", "components": {"modules": [], "secmet": []}, "location": "[0:876](-)"}, "EAM_RS05035": {"function": "other", "components": {"modules": [], "secmet": []}, "location": "[1081:1786](+)"}, "EAM_RS05040": {"function": "other", "components": {"modules": [], "secmet": []}, "location": "[1838:2237](+)"}, "EAM_RS05045": {"function": "other", "components": {"modules": [], "secmet": []}, "location": "[2236:3112](+)"}, "EAM_RS05050": {"function": "transport", "components": {"modules": [], "secmet": []}, "location": "[3108:4011](+)"}, "EAM_RS05055": {"function": "other", "components": {"modules": [], "secmet": []}, "location": "[4104:4749](+)"}}, "cds_mapping": {"1": "EAM_RS05030", "2": "EAM_RS05035", "3": "EAM_RS05040", "4": "EAM_RS05045", "5": "EAM_RS05050", "6": "EAM_RS05055"}, "start": 0, "end": 4749, "products": ["Other"], "organism": "Erwinia amylovora CFBP1430", "description": "thioguanine", "protoclusters": []}, "BGC0002470: 0-31112": {"accession": "BGC0002470", "cdses": {"SYNPCC7002_G0005": {"function": "transport", "components": {"modules": [], "secmet": []}, "location": "[0:990](-)"}, "SYNPCC7002_G0006": {"function": "transport", "components": {"modules": [], "secmet": []}, "location": "[995:3494](-)"}, "SYNPCC7002_G0007": {"function": "regulatory", "components": {"modules": [], "secmet": []}, "location": "[3595:4624](-)"}, "SYNPCC7002_G0008": {"function": "other", "components": {"modules": [], "secmet": []}, "location": "[4989:7773](-)"}, "SYNPCC7002_G0009": {"function": "other", "components": {"modules": [], "secmet": []}, "location": "[7848:8133](-)"}, "SYNPCC7002_G0010": {"function": "other", "components": {"modules": [], "secmet": []}, "location": "[9034:9667](-)"}, "SYNPCC7002_G0011": {"function": "other", "components": {"modules": [], "secmet": []}, "location": "[9800:11531](-)"}, "SYNPCC7002_G0012": {"function": "other", "components": {"modules": [], "secmet": []}, "location": "[12129:15054](+)"}, "SYNPCC7002_G0013": {"function": "other", "components": {"modules": [], "secmet": []}, "location": "[15074:15668](-)"}, "SYNPCC7002_G0014": {"function": "transport", "components": {"modules": [], "secmet": []}, "location": "[15698:16523](-)"}, "SYNPCC7002_G0015": {"function": "other", "components": {"modules": [], "secmet": []}, "location": "[16545:17943](-)"}, "SYNPCC7002_G0016": {"function": "transport", "components": {"modules": [], "secmet": []}, "location": "[17956:18796](-)"}, "SYNPCC7002_G0017": {"function": "other", "components": {"modules": [], "secmet": []}, "location": "[19109:19250](-)"}, "SYNPCC7002_G0018": {"function": "biosynthetic-additional", "components": {"modules": [], "secmet": []}, "location": "[19611:20589](-)"}, "SYNPCC7002_G0019": {"function": "biosynthetic", "components": {"modules": [], "secmet": ["IucA_IucC"]}, "location": "[20693:23135](-)"}, "SYNPCC7002_G0020": {"function": "other", "components": {"modules": [], "secmet": []}, "location": "[23182:24400](-)"}, "SYNPCC7002_G0021": {"function": "biosynthetic-additional", "components": {"modules": [], "secmet": []}, "location": "[24401:25703](-)"}, "SYNPCC7002_G0022": {"function": "biosynthetic-additional", "components": {"modules": [], "secmet": []}, "location": "[25721:26321](-)"}, "SYNPCC7002_G0023": {"function": "biosynthetic", "components": {"modules": [], "secmet": ["IucA_IucC"]}, "location": "[26313:28158](-)"}, "SYNPCC7002_G0024": {"function": "biosynthetic-additional", "components": {"modules": [], "secmet": []}, "location": "[28154:29501](-)"}, "SYNPCC7002_G0025": {"function": "biosynthetic-additional", "components": {"modules": [], "secmet": ["Aminotran_3"]}, "location": "[29708:31112](-)"}}, "cds_mapping": {"1": "SYNPCC7002_G0005", "2": "SYNPCC7002_G0006", "3": "SYNPCC7002_G0007", "4": "SYNPCC7002_G0008", "5": "SYNPCC7002_G0009", "6": "SYNPCC7002_G0010", "7": "SYNPCC7002_G0011", "8": "SYNPCC7002_G0012", "9": "SYNPCC7002_G0013", "10": "SYNPCC7002_G0014", "11": "SYNPCC7002_G0015", "12": "SYNPCC7002_G0016", "13": "SYNPCC7002_G0017", "14": "SYNPCC7002_G0018", "15": "SYNPCC7002_G0019", "16": "SYNPCC7002_G0020", "17": "SYNPCC7002_G0021", "18": "SYNPCC7002_G0022", "19": "SYNPCC7002_G0023", "20": "SYNPCC7002_G0024", "21": "SYNPCC7002_G0025"}, "start": 0, "end": 31112, "products": ["Other"], "organism": "Synechococcus sp. PCC 7002", "description": "synechobactin C9, synechobactin C11, synechobactin 13, synechobactin 14, synechobactin 16, synechobactin A, synechobactin B, synechobactin C", "protoclusters": []}, "BGC0000255: 796-9440": {"accession": "BGC0000255", "cdses": {"AAW33970.1": {"function": "other", "components": {"modules": [], "secmet": []}, "location": "[796:1609](-)"}, "AAW33971.1": {"function": "biosynthetic-additional", "components": {"modules": [], "secmet": []}, "location": "[2400:3156](-)"}, "AAW33972.1": {"function": "biosynthetic", "components": {"modules": [], "secmet": ["t2pks2"]}, "location": "[3257:4589](-)"}, "AAW33973.1": {"function": "biosynthetic-additional", "components": {"modules": [], "secmet": ["PP-binding"]}, "location": "[4578:4821](-)"}, "AAW33974.1": {"function": "biosynthetic-additional", "components": {"modules": [], "secmet": []}, "location": "[5044:6052](+)"}, "AAW33975.1": {"function": "biosynthetic", "components": {"modules": [], "secmet": ["Chal_sti_synt_N"]}, "location": "[6282:7575](+)"}, "AAW33976.1": {"function": "biosynthetic-additional", "components": {"modules": [], "secmet": ["Abhydrolase_6", "PF00561"]}, "location": "[7575:8520](+)"}, "AAW33977.1": {"function": "regulatory", "components": {"modules": [], "secmet": []}, "location": "[8546:9440](-)"}}, "cds_mapping": {"1": "AAW33970.1", "2": "AAW33971.1", "3": "AAW33972.1", "4": "AAW33973.1", "5": "AAW33974.1", "6": "AAW33975.1", "7": "AAW33976.1", "8": "AAW33977.1"}, "start": 796, "end": 9440, "products": ["Polyketide"], "organism": "Uncultured bacterium", "description": "pederin", "protoclusters": []}, "BGC0002710: 0-33332": {"accession": "BGC0002710", "cdses": {"MAA_05333": {"function": "other", "components": {"modules": [], "secmet": []}, "location": "join{[33305:33332](-), [32764:33233](-), [30865:32346](-)}"}, "MAA_05334": {"function": "biosynthetic", "components": {"modules": [{"complete": true, "domains": ["AMP-binding", "PCP"], "type": "nrps"}, {"complete": false, "domains": ["Condensation", "PCP"], "type": "nrps"}], "secmet": ["Condensation", "AMP-binding", "PP-binding"]}, "location": "[24908:30311](+)"}, "MAA_05335": {"function": "biosynthetic-additional", "components": {"modules": [], "secmet": ["AMP-binding"]}, "location": "join{[21892:22569](-), [21125:21835](-), [20694:21038](-)}"}, "MAA_05336": {"function": "biosynthetic-additional", "components": {"modules": [], "secmet": []}, "location": "join{[18902:19931](+), [20026:20389](+)}"}, "MAA_05337": {"function": "other", "components": {"modules": [], "secmet": []}, "location": "join{[14883:15091](+), [15160:15860](+), [15949:16254](+), [16312:16365](+)}"}, "MAA_05338": {"function": "transport", "components": {"modules": [], "secmet": []}, "location": "join{[12609:12723](-), [11582:12495](-), [8482:11511](-)}"}, "MAA_05339": {"function": "other", "components": {"modules": [], "secmet": []}, "location": "join{[7157:7333](-), [6597:6993](-), [5343:6499](-), [4937:5285](-), [4095:4873](-), [3897:4043](-)}"}, "MAA_05340": {"function": "other", "components": {"modules": [], "secmet": []}, "location": "join{[3294:3376](-), [800:3218](-), [624:733](-), [0:571](-)}"}}, "cds_mapping": {"1": "MAA_05340", "2": "MAA_05339", "3": "MAA_05338", "4": "MAA_05337", "5": "MAA_05336", "6": "MAA_05335", "7": "MAA_05334", "8": "MAA_05333"}, "start": 0, "end": 33332, "products": ["NRP"], "organism": "Metarhizium robertsii ARSEF 23", "description": "metachelin C, metachelin A, metachelin A-CE, metachelin B, dimerumic acid 11-mannoside, dimerumic acid", "protoclusters": []}, "BGC0002465: 0-22834": {"accession": "BGC0002465", "cdses": {"ABO_2087": {"function": "biosynthetic-additional", "components": {"modules": [], "secmet": []}, "location": "[0:693](+)"}, "ABO_2088": {"function": "other", "components": {"modules": [], "secmet": []}, "location": "[815:1547](-)"}, "ABO_2089": {"function": "biosynthetic-additional", "components": {"modules": [], "secmet": []}, "location": "[1546:2839](-)"}, "ABO_2090": {"function": "biosynthetic-additional", "components": {"modules": [], "secmet": []}, "location": "[2989:3976](-)"}, "ABO_2091": {"function": "transport", "components": {"modules": [], "secmet": []}, "location": "[3965:6203](-)"}, "ABO_2092": {"function": "biosynthetic", "components": {"modules": [{"complete": true, "domains": ["Condensation", "AMP-binding", "PCP", "Epimerization"], "type": "nrps"}], "secmet": ["Condensation", "AMP-binding", "PP-binding"]}, "location": "[6303:11778](-)"}, "ABO_2093": {"function": "biosynthetic", "components": {"modules": [{"complete": true, "domains": ["Condensation", "AMP-binding", "PCP"], "type": "nrps"}, {"complete": true, "domains": ["Condensation", "AMP-binding", "PCP"], "type": "nrps"}, {"complete": true, "domains": ["Condensation", "AMP-binding", "PCP", "Epimerization"], "type": "nrps"}], "secmet": ["Condensation", "AMP-binding", "PP-binding"]}, "location": "[11791:22594](-)"}, "ABO_2094": {"function": "biosynthetic-additional", "components": {"modules": [], "secmet": []}, "location": "[22630:22834](-)"}}, "cds_mapping": {"1": "ABO_2087", "2": "ABO_2088", "3": "ABO_2089", "4": "ABO_2090", "5": "ABO_2091", "6": "ABO_2092", "7": "ABO_2093", "8": "ABO_2094"}, "start": 0, "end": 22834, "products": ["NRP"], "organism": "Alcanivorax borkumensis SK2", "description": "amphibactin E, amphibactin H, amphibactin I", "protoclusters": []}, "BGC0000410: 162-16011": {"accession": "BGC0000410", "cdses": {"ABS50184.1": {"function": "biosynthetic", "components": {"modules": [{"complete": false, "domains": ["Heterocyclization", "AMP-binding"], "type": "nrps"}], "secmet": ["Condensation", "AMP-binding"]}, "location": "[162:4524](+)"}, "ABS50185.1": {"function": "biosynthetic-additional", "components": {"modules": [], "secmet": []}, "location": "[4616:5948](+)"}, "ABS50186.1": {"function": "biosynthetic-additional", "components": {"modules": [{"complete": false, "domains": ["Condensation", "PCP"], "type": "nrps"}], "secmet": ["Condensation", "PP-binding"]}, "location": "[5982:8148](-)"}, "ABS50187.1": {"function": "regulatory", "components": {"modules": [], "secmet": []}, "location": "[8378:8930](+)"}, "ABS50188.1": {"function": "transport", "components": {"modules": [], "secmet": []}, "location": "[9038:10832](+)"}, "ABS50189.1": {"function": "transport", "components": {"modules": [], "secmet": []}, "location": "[10825:12595](+)"}, "ABS50190.1": {"function": "transport", "components": {"modules": [], "secmet": []}, "location": "[12591:13536](+)"}, "ABS50191.1": {"function": "transport", "components": {"modules": [], "secmet": []}, "location": "[13532:14483](+)"}, "ABS50192.1": {"function": "transport", "components": {"modules": [], "secmet": []}, "location": "[14479:15262](+)"}, "ABS50193.1": {"function": "transport", "components": {"modules": [], "secmet": []}, "location": "[15258:>16011](+)"}}, "cds_mapping": {"1": "ABS50184.1", "2": "ABS50185.1", "3": "ABS50186.1", "4": "ABS50187.1", "5": "ABS50188.1", "6": "ABS50189.1", "7": "ABS50190.1", "8": "ABS50191.1", "9": "ABS50192.1", "10": "ABS50193.1"}, "start": 162, "end": 16011, "products": ["NRP"], "organism": "Pseudomonas fluorescens", "description": "pseudomonine", "protoclusters": []}, "BGC0000349: 0-24145": {"accession": "BGC0000349", "cdses": {"SACE_3032": {"function": "regulatory", "components": {"modules": [], "secmet": []}, "location": "[0:894](+)"}, "SACE_3033": {"function": "biosynthetic-additional", "components": {"modules": [], "secmet": []}, "location": "[1313:2639](+)"}, "SACE_3034": {"function": "transport", "components": {"modules": [], "secmet": []}, "location": "[2783:3770](+)"}, "SACE_3035": {"function": "biosynthetic", "components": {"modules": [{"complete": true, "domains": ["Condensation", "AMP-binding", "PCP", "Epimerization", "TIGR01720"], "type": "nrps"}, {"complete": true, "domains": ["Condensation", "AMP-binding", "PCP", "Epimerization", "TIGR01720"], "type": "nrps"}, {"complete": true, "domains": ["Condensation", "AMP-binding", "PCP"], "type": "nrps"}, {"complete": true, "domains": ["Condensation", "AMP-binding", "PCP"], "type": "nrps"}], "secmet": ["Condensation", "AMP-binding", "PP-binding"]}, "location": "[3827:20117](+)"}, "SACE_3036": {"function": "biosynthetic-additional", "components": {"modules": [], "secmet": []}, "location": "[20113:20317](+)"}, "SACE_3037": {"function": "transport", "components": {"modules": [], "secmet": []}, "location": "[20738:22496](-)"}, "SACE_3038": {"function": "transport", "components": {"modules": [], "secmet": []}, "location": "[22507:24145](-)"}}, "cds_mapping": {"1": "SACE_3032", "2": "SACE_3033", "3": "SACE_3034", "4": "SACE_3035", "5": "SACE_3036", "6": "SACE_3037", "7": "SACE_3038"}, "start": 0, "end": 24145, "products": ["NRP"], "organism": "Saccharopolyspora erythraea NRRL 2338", "description": "erythrochelin", "protoclusters": []}, "BGC0000457: 0-11274": {"accession": "BGC0000457", "cdses": {"RHE_PF00455": {"function": "biosynthetic-additional", "components": {"modules": [], "secmet": []}, "location": "[0:720](+)"}, "RHE_PF00456": {"function": "biosynthetic-additional", "components": {"modules": [], "secmet": []}, "location": "[692:2051](-)"}, "RHE_PF00457": {"function": "biosynthetic", "components": {"modules": [{"complete": true, "domains": ["Condensation", "AMP-binding", "PCP"], "type": "nrps"}], "secmet": ["Condensation", "AMP-binding", "PP-binding"]}, "location": "[2047:6040](-)"}, "RHE_PF00458": {"function": "biosynthetic-additional", "components": {"modules": [], "secmet": []}, "location": "[6058:6277](-)"}, "RHE_PF00459": {"function": "biosynthetic-additional", "components": {"modules": [], "secmet": []}, "location": "[6471:7458](+)"}, "RHE_PF00460": {"function": "transport", "components": {"modules": [], "secmet": []}, "location": "[7454:8873](+)"}, "RHE_PF00461": {"function": "biosynthetic-additional", "components": {"modules": [], "secmet": []}, "location": "[8883:10071](+)"}, "RHE_PF00462": {"function": "regulatory", "components": {"modules": [], "secmet": []}, "location": "[9961:10618](-)"}, "RHE_PF00463": {"function": "other", "components": {"modules": [], "secmet": []}, "location": "[10782:11274](+)"}}, "cds_mapping": {"1": "RHE_PF00455", "2": "RHE_PF00456", "3": "RHE_PF00457", "4": "RHE_PF00458", "5": "RHE_PF00459", "6": "RHE_PF00460", "7": "RHE_PF00461", "8": "RHE_PF00462", "9": "RHE_PF00463"}, "start": 0, "end": 11274, "products": ["NRP"], "organism": "Rhizobium etli CFN 42", "description": "vicibactin", "protoclusters": []}, "BGC0002424: 0-19621": {"accession": "BGC0002424", "cdses": {"sacA": {"function": "transport", "components": {"modules": [], "secmet": []}, "location": "[0:1749](-)"}, "sacB": {"function": "transport", "components": {"modules": [], "secmet": []}, "location": "[1777:3415](-)"}, "sacC": {"function": "biosynthetic-additional", "components": {"modules": [], "secmet": []}, "location": "[3591:4920](+)"}, "sacD": {"function": "transport", "components": {"modules": [], "secmet": []}, "location": "[4999:6010](+)"}, "sacE": {"function": "biosynthetic", "components": {"modules": [{"complete": true, "domains": ["Condensation", "AMP-binding", "PCP"], "type": "nrps"}, {"complete": true, "domains": ["Condensation", "AMP-binding", "PCP"], "type": "nrps"}, {"complete": true, "domains": ["Condensation", "AMP-binding", "PCP"], "type": "nrps"}, {"complete": true, "domains": ["Condensation", "AMP-binding", "PCP"], "type": "nrps"}], "secmet": ["Condensation", "AMP-binding", "PP-binding"]}, "location": "[6098:19430](+)"}, "sacF": {"function": "biosynthetic-additional", "components": {"modules": [], "secmet": []}, "location": "[19426:19621](+)"}}, "cds_mapping": {"1": "sacA", "2": "sacB", "3": "sacC", "4": "sacD", "5": "sacE", "6": "sacF"}, "start": 0, "end": 19621, "products": ["NRP"], "organism": "Saccharothrix sp.", "description": "saccharochelin A, saccharochelin B, saccharochelin C, saccharochelin D, saccharochelin E, saccharochelin F, saccharochelin G, saccharochelin H", "protoclusters": []}, "BGC0001374: 52-17210": {"accession": "BGC0001374", "cdses": {"thdA": {"function": "transport", "components": {"modules": [], "secmet": []}, "location": "[14957:16220](+)"}, "thdB": {"function": "other", "components": {"modules": [], "secmet": []}, "location": "[5694:6156](+)"}, "thdC": {"function": "biosynthetic-additional", "components": {"modules": [], "secmet": ["p450"]}, "location": "[6161:7355](+)"}, "thdD": {"function": "biosynthetic-additional", "components": {"modules": [], "secmet": ["Asn_synthase", "GATase_7"]}, "location": "[3757:5575](+)"}, "thdE": {"function": "biosynthetic-additional", "components": {"modules": [], "secmet": []}, "location": "[8086:8911](+)"}, "thdF": {"function": "biosynthetic-additional", "components": {"modules": [], "secmet": []}, "location": "[12896:13478](+)"}, "thdH": {"function": "biosynthetic-additional", "components": {"modules": [], "secmet": ["Trp_halogenase"]}, "location": "[11304:12900](+)"}, "thdK": {"function": "regulatory", "components": {"modules": [], "secmet": []}, "location": "[52:1873](+)"}, "thdL": {"function": "regulatory", "components": {"modules": [], "secmet": []}, "location": "[2044:2707](+)"}, "thdM": {"function": "other", "components": {"modules": [], "secmet": []}, "location": "[7373:8090](+)"}, "thdN": {"function": "biosynthetic-additional", "components": {"modules": [], "secmet": []}, "location": "[13600:14752](+)"}, "thdO": {"function": "biosynthetic-additional", "components": {"modules": [], "secmet": []}, "location": "[9751:11158](+)"}, "thdR": {"function": "regulatory", "components": {"modules": [], "secmet": []}, "location": "[16253:17210](-)"}, "thdY": {"function": "other", "components": {"modules": [], "secmet": []}, "location": "[8907:9624](+)"}}, "cds_mapping": {"1": "thdK", "2": "thdL", "3": "thdD", "4": "thdB", "5": "thdC", "6": "thdM", "7": "thdE", "8": "thdY", "9": "thdO", "10": "thdH", "11": "thdF", "12": "thdN", "13": "thdA", "14": "thdR"}, "start": 52, "end": 17210, "products": ["Other"], "organism": "Streptomyces albogriseolus", "description": "thienodolin", "protoclusters": []}, "BGC0002416: 0-41899": {"accession": "BGC0002416", "cdses": {"var1": {"function": "biosynthetic-additional", "components": {"modules": [], "secmet": ["Abhydrolase_6"]}, "location": "[0:834](+)"}, "var10": {"function": "regulatory", "components": {"modules": [], "secmet": []}, "location": "[35731:36310](-)"}, "var11": {"function": "biosynthetic-additional", "components": {"modules": [], "secmet": []}, "location": "[36471:37791](-)"}, "var12": {"function": "biosynthetic-additional", "components": {"modules": [], "secmet": []}, "location": "[37777:38884](-)"}, "var13": {"function": "other", "components": {"modules": [], "secmet": []}, "location": "[38952:39738](-)"}, "var14": {"function": "transport", "components": {"modules": [], "secmet": []}, "location": "[40219:41899](+)"}, "var2": {"function": "biosynthetic-additional", "components": {"modules": [], "secmet": []}, "location": "[811:1513](+)"}, "var3": {"function": "biosynthetic", "components": {"modules": [{"complete": false, "domains": ["CAL_domain", "PCP"], "type": "unknown"}, {"complete": true, "domains": ["Condensation", "AMP-binding", "PCP"], "type": "nrps"}], "secmet": ["Condensation", "AMP-binding", "PP-binding"]}, "location": "[1509:6735](+)"}, "var4": {"function": "biosynthetic", "components": {"modules": [{"complete": true, "domains": ["PKS_KS", "PKS_AT", "PKS_KR", "PCP"], "type": "pks"}], "secmet": ["Condensation", "PP-binding", "PKS_AT", "hyb_KS", "adh_short"]}, "location": "[6734:13772](+)"}, "var5": {"function": "biosynthetic", "components": {"modules": [{"complete": true, "domains": ["Condensation", "AMP-binding", "PCP"], "type": "nrps"}], "secmet": ["Condensation", "AMP-binding", "PP-binding"]}, "location": "[13768:16882](+)"}, "var6": {"function": "biosynthetic", "components": {"modules": [{"complete": true, "domains": ["Condensation", "AMP-binding", "PCP", "Epimerization", "TIGR01720"], "type": "nrps"}, {"complete": true, "domains": ["Condensation", "AMP-binding", "PCP"], "type": "nrps"}], "secmet": ["Condensation", "AMP-binding", "PP-binding"]}, "location": "[16878:24630](+)"}, "var7": {"function": "biosynthetic", "components": {"modules": [{"complete": true, "domains": ["Condensation", "AMP-binding", "PCP"], "type": "nrps"}, {"complete": true, "domains": ["Condensation", "AMP-binding", "PCP", "Thioesterase"], "type": "nrps"}], "secmet": ["Condensation", "AMP-binding", "PP-binding"]}, "location": "[24669:31965](+)"}, "var8": {"function": "transport", "components": {"modules": [], "secmet": []}, "location": "[32060:34508](-)"}, "var9": {"function": "other", "components": {"modules": [], "secmet": []}, "location": "[34706:35735](-)"}}, "cds_mapping": {"1": "var1", "2": "var2", "3": "var3", "4": "var4", "5": "var5", "6": "var6", "7": "var7", "8": "var8", "9": "var9", "10": "var10", "11": "var11", "12": "var12", "13": "var13", "14": "var14"}, "start": 0, "end": 41899, "products": ["NRP", "Polyketide"], "organism": "Variovorax paradoxus", "description": "variobactin A, variobactin B", "protoclusters": []}, "BGC0002466: 0-37554": {"accession": "BGC0002466", "cdses": {"CGZ69_03745": {"function": "biosynthetic-additional", "components": {"modules": [], "secmet": []}, "location": "[0:675](-)"}, "CGZ69_03750": {"function": "other", "components": {"modules": [], "secmet": []}, "location": "[707:935](-)"}, "CGZ69_03755": {"function": "other", "components": {"modules": [], "secmet": []}, "location": "[931:2512](-)"}, "CGZ69_03760": {"function": "transport", "components": {"modules": [], "secmet": []}, "location": "[2530:3448](-)"}, "CGZ69_03765": {"function": "transport", "components": {"modules": [], "secmet": []}, "location": "[3444:4551](-)"}, "CGZ69_03770": {"function": "transport", "components": {"modules": [], "secmet": []}, "location": "[4547:5615](-)"}, "CGZ69_03775": {"function": "transport", "components": {"modules": [], "secmet": []}, "location": "[5930:7538](+)"}, "CGZ69_03780": {"function": "transport", "components": {"modules": [], "secmet": []}, "location": "[7600:9379](+)"}, "CGZ69_03785": {"function": "other", "components": {"modules": [], "secmet": []}, "location": "[9488:9734](+)"}, "CGZ69_03790": {"function": "biosynthetic-additional", "components": {"modules": [], "secmet": []}, "location": "[9848:10058](-)"}, "CGZ69_03795": {"function": "biosynthetic", "components": {"modules": [{"complete": true, "domains": ["Condensation", "AMP-binding", "PCP"], "type": "nrps"}, {"complete": true, "domains": ["Condensation", "AMP-binding", "PCP"], "type": "nrps"}, {"complete": true, "domains": ["Condensation", "AMP-binding", "PCP", "Epimerization", "TIGR01720"], "type": "nrps"}, {"complete": true, "domains": ["Condensation", "AMP-binding", "PCP"], "type": "nrps"}], "secmet": ["Condensation", "AMP-binding", "PP-binding"]}, "location": "[10054:25609](-)"}, "CGZ69_03800": {"function": "transport", "components": {"modules": [], "secmet": []}, "location": "[25944:26934](-)"}, "CGZ69_03805": {"function": "biosynthetic-additional", "components": {"modules": [], "secmet": []}, "location": "[27115:28471](-)"}, "CGZ69_03810": {"function": "biosynthetic-additional", "components": {"modules": [], "secmet": []}, "location": "[28716:29663](+)"}, "CGZ69_03815": {"function": "other", "components": {"modules": [], "secmet": []}, "location": "[29962:30334](-)"}, "CGZ69_03820": {"function": "other", "components": {"modules": [], "secmet": []}, "location": "[30309:31161](-)"}, "CGZ69_03825": {"function": "other", "components": {"modules": [], "secmet": []}, "location": "[31413:32604](+)"}, "CGZ69_03830": {"function": "biosynthetic", "components": {"modules": [], "secmet": ["IucA_IucC"]}, "location": "[32585:34376](+)"}, "CGZ69_03835": {"function": "biosynthetic", "components": {"modules": [], "secmet": ["IucA_IucC"]}, "location": "[34597:36355](+)"}, "CGZ69_03840": {"function": "biosynthetic-additional", "components": {"modules": [], "secmet": ["Orn_DAP_Arg_deC", "Orn_Arg_deC_N"]}, "location": "[36351:37554](+)"}}, "cds_mapping": {"1": "CGZ69_03745", "2": "CGZ69_03750", "3": "CGZ69_03755", "4": "CGZ69_03760", "5": "CGZ69_03765", "6": "CGZ69_03770", "7": "CGZ69_03775", "8": "CGZ69_03780", "9": "CGZ69_03785", "10": "CGZ69_03790", "11": "CGZ69_03795", "12": "CGZ69_03800", "13": "CGZ69_03805", "14": "CGZ69_03810", "15": "CGZ69_03815", "16": "CGZ69_03820", "17": "CGZ69_03825", "18": "CGZ69_03830", "19": "CGZ69_03835", "20": "CGZ69_03840"}, "start": 0, "end": 37554, "products": ["NRP"], "organism": "Streptomyces peucetius subsp. caesius ATCC 27952", "description": "peucechelin", "protoclusters": []}, "BGC0000446: 404-25644": {"accession": "BGC0000446", "cdses": {"CDG76945.1": {"function": "regulatory", "components": {"modules": [], "secmet": []}, "location": "[404:1322](+)"}, "CDG76946.1": {"function": "regulatory", "components": {"modules": [], "secmet": []}, "location": "[1428:2379](+)"}, "CDG76947.1": {"function": "other", "components": {"modules": [], "secmet": []}, "location": "[2457:3381](+)"}, "CDG76949.1": {"function": "regulatory", "components": {"modules": [], "secmet": []}, "location": "[4282:5188](+)"}, "CDG76958.1": {"function": "biosynthetic-additional", "components": {"modules": [], "secmet": ["PP-binding"]}, "location": "[17305:17536](+)"}, "CDG76960.1": {"function": "regulatory", "components": {"modules": [], "secmet": []}, "location": "[22515:23013](+)"}, "CDG76961.1": {"function": "other", "components": {"modules": [], "secmet": []}, "location": "[24004:24184](+)"}, "CDG76962.1": {"function": "transport", "components": {"modules": [], "secmet": []}, "location": "[24192:25644](+)"}, "adsX": {"function": "biosynthetic-additional", "components": {"modules": [], "secmet": []}, "location": "[10750:12700](-)"}, "aroX": {"function": "other", "components": {"modules": [], "secmet": []}, "location": "[14155:15325](-)"}, "dhbX": {"function": "biosynthetic-additional", "components": {"modules": [], "secmet": ["adh_short"]}, "location": "[13380:14166](-)"}, "hmoX": {"function": "other", "components": {"modules": [], "secmet": []}, "location": "[9194:10712](-)"}, "icmX": {"function": "biosynthetic-additional", "components": {"modules": [], "secmet": []}, "location": "[12729:13362](-)"}, "mfsX": {"function": "transport", "components": {"modules": [], "secmet": []}, "location": "[5612:6845](+)"}, "npsA": {"function": "biosynthetic-additional", "components": {"modules": [], "secmet": ["AMP-binding"]}, "location": "[15782:17303](+)"}, "npsB": {"function": "biosynthetic", "components": {"modules": [{"complete": true, "domains": ["Condensation", "AMP-binding", "PCP", "TD"], "type": "nrps"}], "secmet": ["Condensation", "AMP-binding", "PP-binding", "NAD_binding_4"]}, "location": "[17601:21972](+)"}, "pseudo3498_4106": {"function": "biosynthetic-additional", "components": {"modules": [], "secmet": ["GST_N_3"]}, "location": "[3498:4106](-)"}, "uvrX": {"function": "transport", "components": {"modules": [], "secmet": []}, "location": "[6849:9072](+)"}}, "cds_mapping": {"1": "CDG76945.1", "2": "CDG76946.1", "3": "CDG76947.1", "4": "pseudo3498_4106", "5": "CDG76949.1", "6": "mfsX", "7": "uvrX", "8": "hmoX", "9": "adsX", "10": "icmX", "11": "dhbX", "12": "aroX", "13": "npsA", "14": "CDG76958.1", "15": "npsB", "16": "CDG76960.1", "17": "CDG76961.1", "18": "CDG76962.1"}, "start": 404, "end": 25644, "products": ["NRP"], "organism": "Klebsiella oxytoca", "description": "tilivalline, 9-deoxy tilivalline, dihydroxy tilivalline, dehydro tilivalline, dihydroxy-dehydro tilivalline", "protoclusters": []}, "BGC0001767: 114-29921": {"accession": "BGC0001767", "cdses": {"ctg1_orf16": {"function": "regulatory", "components": {"modules": [], "secmet": []}, "location": "[114:702](+)"}, "ctg1_orf17": {"function": "other", "components": {"modules": [], "secmet": []}, "location": "[864:1812](+)"}, "ctg1_orf18": {"function": "biosynthetic-additional", "components": {"modules": [], "secmet": []}, "location": "[2068:3409](+)"}, "ctg1_orf19": {"function": "transport", "components": {"modules": [], "secmet": []}, "location": "[3547:4573](+)"}, "ctg1_orf20": {"function": "biosynthetic", "components": {"modules": [{"complete": true, "domains": ["Condensation", "AMP-binding", "PCP"], "type": "nrps"}, {"complete": true, "domains": ["Condensation", "AMP-binding", "PCP", "Epimerization", "TIGR01720"], "type": "nrps"}, {"complete": true, "domains": ["Condensation", "AMP-binding", "PCP"], "type": "nrps"}, {"complete": true, "domains": ["Condensation", "AMP-binding", "PCP"], "type": "nrps"}], "secmet": ["Condensation", "AMP-binding", "PP-binding"]}, "location": "[4728:20232](+)"}, "ctg1_orf21": {"function": "biosynthetic-additional", "components": {"modules": [], "secmet": []}, "location": "[20228:20438](+)"}, "ctg1_orf22": {"function": "other", "components": {"modules": [], "secmet": []}, "location": "[20582:22415](+)"}, "ctg1_orf23": {"function": "other", "components": {"modules": [], "secmet": []}, "location": "[22470:24183](+)"}, "ctg1_orf24": {"function": "transport", "components": {"modules": [], "secmet": []}, "location": "[24469:25465](+)"}, "ctg1_orf25": {"function": "transport", "components": {"modules": [], "secmet": []}, "location": "[25461:26601](+)"}, "ctg1_orf26": {"function": "transport", "components": {"modules": [], "secmet": []}, "location": "[26597:27476](+)"}, "ctg1_orf27": {"function": "other", "components": {"modules": [], "secmet": []}, "location": "[27493:29074](+)"}, "ctg1_orf28": {"function": "other", "components": {"modules": [], "secmet": []}, "location": "[29354:29921](+)"}}, "cds_mapping": {"1": "ctg1_orf16", "2": "ctg1_orf17", "3": "ctg1_orf18", "4": "ctg1_orf19", "5": "ctg1_orf20", "6": "ctg1_orf21", "7": "ctg1_orf22", "8": "ctg1_orf23", "9": "ctg1_orf24", "10": "ctg1_orf25", "11": "ctg1_orf26", "12": "ctg1_orf27", "13": "ctg1_orf28"}, "start": 114, "end": 29921, "products": ["NRP"], "organism": "Salinispora pacifica CNY331", "description": "salinichelins", "protoclusters": []}, "BGC0001189: 0-41930": {"accession": "BGC0001189", "cdses": {"RALTA_B1222": {"function": "other", "components": {"modules": [], "secmet": []}, "location": "[0:417](+)"}, "RALTA_B1223": {"function": "biosynthetic-additional", "components": {"modules": [], "secmet": []}, "location": "[633:855](+)"}, "RALTA_B1224": {"function": "biosynthetic-additional", "components": {"modules": [], "secmet": ["Abhydrolase_6"]}, "location": "[857:1592](+)"}, "RALTA_B1225": {"function": "biosynthetic", "components": {"modules": [{"complete": false, "domains": ["CAL_domain", "PCP"], "type": "unknown"}], "secmet": ["Condensation", "AMP-binding", "PP-binding"]}, "location": "[1648:6169](+)"}, "RALTA_B1226": {"function": "biosynthetic", "components": {"modules": [{"complete": true, "domains": ["AMP-binding", "PCP"], "type": "nrps"}], "secmet": ["Condensation", "AMP-binding", "PP-binding"]}, "location": "[6173:9353](+)"}, "RALTA_B1227": {"function": "biosynthetic", "components": {"modules": [{"complete": true, "domains": ["Condensation", "AMP-binding", "PCP", "Epimerization", "TIGR01720"], "type": "nrps"}, {"complete": true, "domains": ["Condensation", "AMP-binding", "PCP"], "type": "nrps"}], "secmet": ["Condensation", "AMP-binding", "PP-binding"]}, "location": "[9377:17168](+)"}, "RALTA_B1228": {"function": "biosynthetic", "components": {"modules": [{"complete": true, "domains": ["Condensation", "AMP-binding", "PCP", "Epimerization", "TIGR01720"], "type": "nrps"}, {"complete": true, "domains": ["Condensation", "AMP-binding", "PCP"], "type": "nrps"}, {"complete": true, "domains": ["Condensation", "AMP-binding", "PCP"], "type": "nrps"}], "secmet": ["Condensation", "AMP-binding", "PP-binding"]}, "location": "[17168:29036](+)"}, "RALTA_B1229": {"function": "transport", "components": {"modules": [], "secmet": []}, "location": "[29125:31342](+)"}, "RALTA_B1230": {"function": "other", "components": {"modules": [], "secmet": []}, "location": "[31420:32599](+)"}, "RALTA_B1231": {"function": "other", "components": {"modules": [], "secmet": []}, "location": "[32595:32790](+)"}, "RALTA_B1232": {"function": "other", "components": {"modules": [], "secmet": []}, "location": "[32731:33523](-)"}, "RALTA_B1233": {"function": "other", "components": {"modules": [], "secmet": []}, "location": "[33970:34705](-)"}, "RALTA_B1234": {"function": "transport", "components": {"modules": [], "secmet": []}, "location": "[35228:36869](+)"}, "RALTA_B1235": {"function": "biosynthetic-additional", "components": {"modules": [], "secmet": []}, "location": "[36865:37921](+)"}, "RALTA_B1236": {"function": "biosynthetic-additional", "components": {"modules": [], "secmet": []}, "location": "[37982:39065](+)"}, "RALTA_B1237": {"function": "biosynthetic-additional", "components": {"modules": [], "secmet": []}, "location": "[39061:40420](+)"}, "RALTA_B1238": {"function": "biosynthetic-additional", "components": {"modules": [], "secmet": []}, "location": "[40383:41172](-)"}, "RALTA_B1239": {"function": "regulatory", "components": {"modules": [], "secmet": []}, "location": "[41351:41930](+)"}}, "cds_mapping": {"1": "RALTA_B1222", "2": "RALTA_B1223", "3": "RALTA_B1224", "4": "RALTA_B1225", "5": "RALTA_B1226", "6": "RALTA_B1227", "7": "RALTA_B1228", "8": "RALTA_B1229", "9": "RALTA_B1230", "10": "RALTA_B1231", "11": "RALTA_B1232", "12": "RALTA_B1233", "13": "RALTA_B1234", "14": "RALTA_B1235", "15": "RALTA_B1236", "16": "RALTA_B1237", "17": "RALTA_B1238", "18": "RALTA_B1239"}, "start": 0, "end": 41930, "products": ["NRP"], "organism": "Cupriavidus taiwanensis LMG 19424", "description": "taiwachelin", "protoclusters": []}, "BGC0002569: 0-30374": {"accession": "BGC0002569", "cdses": {"BCAL1688": {"function": "regulatory", "components": {"modules": [], "secmet": []}, "location": "[0:669](+)"}, "BCAL1689": {"function": "biosynthetic-additional", "components": {"modules": [], "secmet": []}, "location": "[754:997](+)"}, "BCAL1690": {"function": "biosynthetic-additional", "components": {"modules": [], "secmet": []}, "location": "[1042:2050](+)"}, "BCAL1691": {"function": "transport", "components": {"modules": [], "secmet": []}, "location": "[2091:2898](+)"}, "BCAL1692": {"function": "transport", "components": {"modules": [], "secmet": []}, "location": "[2894:4985](+)"}, "BCAL1693": {"function": "other", "components": {"modules": [], "secmet": []}, "location": "[4981:5782](+)"}, "BCAL1694": {"function": "transport", "components": {"modules": [], "secmet": []}, "location": "[5913:6807](+)"}, "BCAL1695": {"function": "transport", "components": {"modules": [], "secmet": []}, "location": "[6998:8744](-)"}, "BCAL1696": {"function": "biosynthetic", "components": {"modules": [{"complete": true, "domains": ["AMP-binding", "PCP"], "type": "nrps"}, {"complete": true, "domains": ["Condensation", "AMP-binding", "PCP", "Epimerization", "TIGR01720"], "type": "nrps"}, {"complete": true, "domains": ["Condensation", "AMP-binding", "PCP"], "type": "nrps"}], "secmet": ["Condensation", "AMP-binding", "PP-binding"]}, "location": "[9019:18688](+)"}, "BCAL1697": {"function": "biosynthetic", "components": {"modules": [{"complete": true, "domains": ["Condensation", "AMP-binding", "PCP"], "type": "nrps"}, {"complete": false, "domains": ["Condensation", "PCP"], "type": "nrps"}], "secmet": ["Condensation", "AMP-binding", "PP-binding"]}, "location": "[18697:23707](+)"}, "BCAL1698": {"function": "biosynthetic-additional", "components": {"modules": [], "secmet": []}, "location": "[23696:24734](+)"}, "BCAL1699": {"function": "biosynthetic-additional", "components": {"modules": [], "secmet": []}, "location": "[24766:26143](+)"}, "BCAL1700": {"function": "transport", "components": {"modules": [], "secmet": []}, "location": "[26165:28433](+)"}, "BCAL1701": {"function": "other", "components": {"modules": [], "secmet": []}, "location": "[28518:29358](+)"}, "BCAL1702": {"function": "biosynthetic-additional", "components": {"modules": [], "secmet": []}, "location": "[29351:30374](+)"}}, "cds_mapping": {"1": "BCAL1688", "2": "BCAL1689", "3": "BCAL1690", "4": "BCAL1691", "5": "BCAL1692", "6": "BCAL1693", "7": "BCAL1694", "8": "BCAL1695", "9": "BCAL1696", "10": "BCAL1697", "11": "BCAL1698", "12": "BCAL1699", "13": "BCAL1700", "14": "BCAL1701", "15": "BCAL1702"}, "start": 0, "end": 30374, "products": ["NRP"], "organism": "Burkholderia cenocepacia J2315", "description": "ornibactin C8, ornibactin C4, ornibactin C6", "protoclusters": []}, "BGC0002017: 0-12514": {"accession": "BGC0002017", "cdses": {"ctg4_1": {"function": "biosynthetic-additional", "components": {"modules": [], "secmet": ["AMP-binding"]}, "location": "[0:1476](+)"}, "ctg4_2": {"function": "biosynthetic-additional", "components": {"modules": [], "secmet": []}, "location": "[1512:2178](+)"}, "ctg4_3": {"function": "biosynthetic-additional", "components": {"modules": [], "secmet": []}, "location": "[2223:3564](+)"}, "ctg4_4": {"function": "biosynthetic-additional", "components": {"modules": [], "secmet": ["PP-binding"]}, "location": "[3638:3872](+)"}, "ctg4_5": {"function": "biosynthetic", "components": {"modules": [{"complete": true, "domains": ["Condensation", "AMP-binding", "PCP"], "type": "nrps"}, {"complete": true, "domains": ["Condensation", "AMP-binding", "PCP"], "type": "nrps"}], "secmet": ["Condensation", "AMP-binding", "PP-binding"]}, "location": "[3967:12514](+)"}}, "cds_mapping": {"1": "ctg4_1", "2": "ctg4_2", "3": "ctg4_3", "4": "ctg4_4", "5": "ctg4_5"}, "start": 0, "end": 12514, "products": ["NRP"], "organism": "Nocardiopsis potens DSM 45234", "description": "potensibactin", "protoclusters": []}, "BGC0001055: 785-84186": {"accession": "BGC0001055", "cdses": {"eco2001": {"function": "other", "components": {"modules": [], "secmet": []}, "location": "[785:1268](+)"}, "eco2002": {"function": "other", "components": {"modules": [], "secmet": []}, "location": "[1356:2088](+)"}, "eco2003": {"function": "other", "components": {"modules": [], "secmet": []}, "location": "[2260:4945](-)"}, "eco2004": {"function": "other", "components": {"modules": [], "secmet": []}, "location": "[4996:5500](-)"}, "eco2005": {"function": "other", "components": {"modules": [], "secmet": []}, "location": "[5908:6787](+)"}, "eco2006": {"function": "other", "components": {"modules": [], "secmet": []}, "location": "[6877:7129](-)"}, "eco2007": {"function": "other", "components": {"modules": [], "secmet": []}, "location": "[8010:8745](+)"}, "eco2008": {"function": "other", "components": {"modules": [], "secmet": []}, "location": "[8769:9570](+)"}, "eco2009": {"function": "other", "components": {"modules": [], "secmet": []}, "location": "[9846:10326](+)"}, "eco2010": {"function": "other", "components": {"modules": [], "secmet": []}, "location": "[10483:10888](+)"}, "eco2011": {"function": "other", "components": {"modules": [], "secmet": []}, "location": "[10951:11332](-)"}, "eco2012": {"function": "other", "components": {"modules": [], "secmet": []}, "location": "[11410:11653](-)"}, "eco2013": {"function": "other", "components": {"modules": [], "secmet": []}, "location": "[11767:12022](-)"}, "eco2014": {"function": "other", "components": {"modules": [], "secmet": []}, "location": "[12074:12377](-)"}, "eco2015": {"function": "other", "components": {"modules": [], "secmet": []}, "location": "[12446:12665](-)"}, "eco2016": {"function": "other", "components": {"modules": [], "secmet": []}, "location": "[12880:13774](-)"}, "eco2017": {"function": "other", "components": {"modules": [], "secmet": []}, "location": "[14178:14976](+)"}, "eco2018": {"function": "other", "components": {"modules": [], "secmet": []}, "location": "[15313:16576](+)"}, "eco2019": {"function": "biosynthetic-additional", "components": {"modules": [], "secmet": []}, "location": "[16769:18074](-)"}, "eco2020": {"function": "transport", "components": {"modules": [], "secmet": []}, "location": "[18101:19382](-)"}, "eco2021": {"function": "transport", "components": {"modules": [], "secmet": []}, "location": "[19374:21177](-)"}, "eco2022": {"function": "transport", "components": {"modules": [], "secmet": []}, "location": "[21163:22966](-)"}, "eco2023": {"function": "regulatory", "components": {"modules": [], "secmet": []}, "location": "[23132:24092](+)"}, "eco2024": {"function": "biosynthetic", "components": {"modules": [{"complete": true, "domains": ["Heterocyclization", "AMP-binding", "PCP"], "type": "nrps"}, {"complete": false, "domains": ["Heterocyclization", "PCP"], "type": "nrps"}], "secmet": ["Condensation", "AMP-binding", "PP-binding"]}, "location": "[24282:30390](+)"}, "eco2025": {"function": "biosynthetic", "components": {"modules": [{"complete": true, "domains": ["PKS_KS", "PKS_AT", "MT", "PKS_KR", "PKS_PP"], "type": "pks"}, {"complete": false, "domains": ["Heterocyclization", "MT", "PCP", "Thioesterase"], "type": "nrps"}], "secmet": ["Condensation", "PP-binding", "PKS_AT", "hyb_KS", "adh_short"]}, "location": "[30477:39969](+)"}, "eco2026": {"function": "other", "components": {"modules": [], "secmet": []}, "location": "[39965:41066](+)"}, "eco2027": {"function": "biosynthetic-additional", "components": {"modules": [], "secmet": []}, "location": "[41077:41866](+)"}, "eco2028": {"function": "biosynthetic-additional", "components": {"modules": [], "secmet": ["AMP-binding"]}, "location": "[41869:43447](+)"}, "eco2029": {"function": "transport", "components": {"modules": [], "secmet": []}, "location": "[43578:45600](+)"}, "eco2030": {"function": "other", "components": {"modules": [], "secmet": []}, "location": "[46193:47000](+)"}, "eco2031": {"function": "other", "components": {"modules": [], "secmet": []}, "location": "[47132:49091](+)"}, "eco2032": {"function": "biosynthetic-additional", "components": {"modules": [], "secmet": ["Glyco_transf_9"]}, "location": "[49218:50271](-)"}, "eco2033": {"function": "transport", "components": {"modules": [], "secmet": []}, "location": "[50585:51902](+)"}, "eco2034": {"function": "other", "components": {"modules": [], "secmet": []}, "location": "[52003:53458](+)"}, "eco2035": {"function": "other", "components": {"modules": [], "secmet": []}, "location": "[53800:54517](+)"}, "eco2036": {"function": "transport", "components": {"modules": [], "secmet": []}, "location": "[55148:56792](-)"}, "eco2037": {"function": "regulatory", "components": {"modules": [], "secmet": []}, "location": "[56909:57860](-)"}, "eco2038": {"function": "regulatory", "components": {"modules": [], "secmet": []}, "location": "[57961:58879](-)"}, "eco2039": {"function": "other", "components": {"modules": [], "secmet": []}, "location": "[59336:60272](-)"}, "eco2040": {"function": "other", "components": {"modules": [], "secmet": []}, "location": "[60333:61407](-)"}, "eco2041": {"function": "other", "components": {"modules": [], "secmet": []}, "location": "[61418:62162](-)"}, "eco2042": {"function": "other", "components": {"modules": [], "secmet": []}, "location": "[62158:62704](-)"}, "eco2043": {"function": "other", "components": {"modules": [], "secmet": []}, "location": "[62837:63275](-)"}, "eco2044": {"function": "regulatory", "components": {"modules": [], "secmet": []}, "location": "[63759:64674](-)"}, "eco2045": {"function": "other", "components": {"modules": [], "secmet": []}, "location": "[64876:65686](-)"}, "eco2046": {"function": "other", "components": {"modules": [], "secmet": []}, "location": "[66198:66483](+)"}, "eco2047": {"function": "other", "components": {"modules": [], "secmet": []}, "location": "[66479:67292](+)"}, "eco2048": {"function": "other", "components": {"modules": [], "secmet": []}, "location": "[67310:68975](+)"}, "eco2049": {"function": "other", "components": {"modules": [], "secmet": []}, "location": "[68984:69653](+)"}, "eco2050": {"function": "other", "components": {"modules": [], "secmet": []}, "location": "[69667:70186](+)"}, "eco2051": {"function": "other", "components": {"modules": [], "secmet": []}, "location": "[70195:72028](+)"}, "eco2052": {"function": "other", "components": {"modules": [], "secmet": []}, "location": "[72017:72368](+)"}, "eco2053": {"function": "other", "components": {"modules": [], "secmet": []}, "location": "[72387:72663](+)"}, "eco2054": {"function": "other", "components": {"modules": [], "secmet": []}, "location": "[72686:73109](+)"}, "eco2055": {"function": "other", "components": {"modules": [], "secmet": []}, "location": "[73111:73744](+)"}, "eco2056": {"function": "other", "components": {"modules": [], "secmet": []}, "location": "[73740:74232](+)"}, "eco2057": {"function": "other", "components": {"modules": [], "secmet": []}, "location": "[74235:74511](+)"}, "eco2058": {"function": "other", "components": {"modules": [], "secmet": []}, "location": "[74522:75530](+)"}, "eco2059": {"function": "biosynthetic-additional", "components": {"modules": [], "secmet": []}, "location": "[75526:76912](+)"}, "eco2060": {"function": "other", "components": {"modules": [], "secmet": []}, "location": "[76922:78035](+)"}, "eco2061": {"function": "other", "components": {"modules": [], "secmet": []}, "location": "[78031:79375](+)"}, "eco2062": {"function": "other", "components": {"modules": [], "secmet": []}, "location": "[79377:79932](+)"}, "eco2063": {"function": "other", "components": {"modules": [], "secmet": []}, "location": "[79931:80282](+)"}, "eco2064": {"function": "other", "components": {"modules": [], "secmet": []}, "location": "[80286:80730](+)"}, "eco2065": {"function": "other", "components": {"modules": [], "secmet": []}, "location": "[80829:81225](-)"}, "eco2066": {"function": "other", "components": {"modules": [], "secmet": []}, "location": "[81330:82389](-)"}, "eco2067": {"function": "other", "components": {"modules": [], "secmet": []}, "location": "[82586:83060](-)"}, "eco2068": {"function": "other", "components": {"modules": [], "secmet": []}, "location": "[83178:>84186](-)"}}, "cds_mapping": {"1": "eco2001", "2": "eco2002", "3": "eco2003", "4": "eco2004", "5": "eco2005", "6": "eco2006", "7": "eco2007", "8": "eco2008", "9": "eco2009", "10": "eco2010", "11": "eco2011", "12": "eco2012", "13": "eco2013", "14": "eco2014", "15": "eco2015", "16": "eco2016", "17": "eco2017", "18": "eco2018", "19": "eco2019", "20": "eco2020", "21": "eco2021", "22": "eco2022", "23": "eco2023", "24": "eco2024", "25": "eco2025", "26": "eco2026", "27": "eco2027", "28": "eco2028", "29": "eco2029", "30": "eco2030", "31": "eco2031", "32": "eco2032", "33": "eco2033", "34": "eco2034", "35": "eco2035", "36": "eco2036", "37": "eco2037", "38": "eco2038", "39": "eco2039", "40": "eco2040", "41": "eco2041", "42": "eco2042", "43": "eco2043", "44": "eco2044", "45": "eco2045", "46": "eco2046", "47": "eco2047", "48": "eco2048", "49": "eco2049", "50": "eco2050", "51": "eco2051", "52": "eco2052", "53": "eco2053", "54": "eco2054", "55": "eco2055", "56": "eco2056", "57": "eco2057", "58": "eco2058", "59": "eco2059", "60": "eco2060", "61": "eco2061", "62": "eco2062", "63": "eco2063", "64": "eco2064", "65": "eco2065", "66": "eco2066", "67": "eco2067", "68": "eco2068"}, "start": 785, "end": 84186, "products": ["NRP", "Polyketide"], "organism": "Escherichia coli", "description": "yersiniabactin", "protoclusters": []}, "BGC0000145: 1-32637": {"accession": "BGC0000145", "cdses": {"salA": {"function": "biosynthetic", "components": {"modules": [{"complete": false, "domains": ["PKS_KS", "PKS_AT"], "type": "pks"}, {"complete": false, "domains": ["PKS_AT", "PP-binding"], "type": "pks"}], "secmet": ["Condensation", "PP-binding", "PKS_AT", "hyb_KS"]}, "location": "[14477:20639](+)"}, "salB": {"function": "biosynthetic", "components": {"modules": [{"complete": true, "domains": ["AMP-binding", "PCP"], "type": "nrps"}], "secmet": ["AMP-binding", "PP-binding"]}, "location": "[20635:22534](+)"}, "salC": {"function": "biosynthetic", "components": {"modules": [{"complete": false, "domains": ["PKS_KS", "Trans-AT_docking"], "type": "pks"}], "secmet": ["ATd", "tra_KS"]}, "location": "[22530:24324](+)"}, "salD": {"function": "biosynthetic-additional", "components": {"modules": [], "secmet": ["p450"]}, "location": "[24344:25598](+)"}, "salE": {"function": "biosynthetic-additional", "components": {"modules": [], "secmet": []}, "location": "[25603:25819](+)"}, "salF": {"function": "biosynthetic-additional", "components": {"modules": [], "secmet": ["Abhydrolase_6", "PF00561"]}, "location": "[25818:26679](+)"}, "salG": {"function": "biosynthetic-additional", "components": {"modules": [], "secmet": ["ADH_N", "ADH_zinc_N"]}, "location": "[26666:28049](+)"}, "salH": {"function": "other", "components": {"modules": [], "secmet": []}, "location": "[28032:29811](+)"}, "salI": {"function": "other", "components": {"modules": [], "secmet": []}, "location": "[30255:31092](-)"}, "salJ": {"function": "other", "components": {"modules": [], "secmet": []}, "location": "[32337:>32637](+)"}, "salK": {"function": "other", "components": {"modules": [], "secmet": []}, "location": "[13249:14095](-)"}, "salL": {"function": "other", "components": {"modules": [], "secmet": []}, "location": "[12057:12909](+)"}, "salM": {"function": "biosynthetic-additional", "components": {"modules": [], "secmet": ["adh_short"]}, "location": "[11150:11918](+)"}, "salN": {"function": "other", "components": {"modules": [], "secmet": []}, "location": "[10133:10913](-)"}, "salO": {"function": "other", "components": {"modules": [], "secmet": []}, "location": "[9295:10129](-)"}, "salQ": {"function": "other", "components": {"modules": [], "secmet": []}, "location": "[4753:8203](-)"}, "salRII": {"function": "regulatory", "components": {"modules": [], "secmet": []}, "location": "[8586:9264](+)"}, "salRIII": {"function": "regulatory", "components": {"modules": [], "secmet": []}, "location": "[2925:3948](+)"}, "salS": {"function": "other", "components": {"modules": [], "secmet": []}, "location": "[1363:1819](+)"}, "salT": {"function": "other", "components": {"modules": [], "secmet": []}, "location": "[354:1158](+)"}, "salU": {"function": "other", "components": {"modules": [], "secmet": []}, "location": "[<1:307](+)"}}, "cds_mapping": {"1": "salU", "2": "salT", "3": "salS", "4": "salRIII", "5": "salQ", "6": "salRII", "7": "salO", "8": "salN", "9": "salM", "10": "salL", "11": "salK", "12": "salA", "13": "salB", "14": "salC", "15": "salD", "16": "salE", "17": "salF", "18": "salG", "19": "salH", "20": "salI", "21": "salJ"}, "start": 1, "end": 32637, "products": ["NRP", "Polyketide"], "organism": "Salinispora tropica", "description": "salinosporamide A", "protoclusters": []}, "BGC0000984: 1-58626": {"accession": "BGC0000984", "cdses": {"Daci_4745": {"function": "other", "components": {"modules": [], "secmet": []}, "location": "[1:856](-)"}, "Daci_4746": {"function": "transport", "components": {"modules": [], "secmet": []}, "location": "[877:2593](-)"}, "Daci_4747": {"function": "biosynthetic-additional", "components": {"modules": [], "secmet": []}, "location": "[2838:3804](+)"}, "Daci_4748": {"function": "biosynthetic-additional", "components": {"modules": [], "secmet": []}, "location": "[3863:5066](+)"}, "Daci_4749": {"function": "biosynthetic-additional", "components": {"modules": [], "secmet": []}, "location": "[5077:6376](+)"}, "Daci_4750": {"function": "regulatory", "components": {"modules": [], "secmet": []}, "location": "[6588:7188](+)"}, "Daci_4751": {"function": "other", "components": {"modules": [], "secmet": []}, "location": "[7200:8235](+)"}, "Daci_4752": {"function": "transport", "components": {"modules": [], "secmet": []}, "location": "[8311:10711](-)"}, "Daci_4753": {"function": "biosynthetic", "components": {"modules": [{"complete": true, "domains": ["Condensation", "AMP-binding", "PCP", "Thioesterase"], "type": "nrps"}, {"complete": true, "domains": ["Condensation", "AMP-binding", "PCP", "Epimerization", "TIGR01720"], "type": "nrps"}, {"complete": true, "domains": ["Condensation", "AMP-binding", "PCP"], "type": "nrps"}, {"complete": true, "domains": ["Condensation", "AMP-binding", "PCP"], "type": "nrps"}, {"complete": true, "domains": ["Condensation", "AMP-binding", "PCP"], "type": "nrps"}], "secmet": ["Condensation", "AMP-binding", "PP-binding"]}, "location": "[10892:29423](-)"}, "Daci_4754": {"function": "biosynthetic", "components": {"modules": [{"complete": true, "domains": ["Condensation", "AMP-binding", "PCP"], "type": "nrps"}, {"complete": true, "domains": ["Condensation", "AMP-binding", "PCP"], "type": "nrps"}, {"complete": true, "domains": ["Condensation", "AMP-binding", "PCP"], "type": "nrps"}], "secmet": ["Condensation", "AMP-binding", "PP-binding"]}, "location": "[29422:39418](-)"}, "Daci_4755": {"function": "biosynthetic", "components": {"modules": [{"complete": true, "domains": ["PKS_KS", "PKS_AT", "PKS_DHt", "PKS_KR", "PCP"], "type": "pks"}], "secmet": ["PP-binding", "PKS_AT", "hyb_KS", "adh_short"]}, "location": "[39380:44063](-)"}, "Daci_4756": {"function": "biosynthetic", "components": {"modules": [{"complete": true, "domains": ["Condensation", "AMP-binding", "PCP"], "type": "nrps"}, {"complete": false, "domains": ["CAL_domain", "PCP"], "type": "unknown"}], "secmet": ["Condensation", "AMP-binding", "PP-binding"]}, "location": "[44062:49432](-)"}, "Daci_4757": {"function": "biosynthetic-additional", "components": {"modules": [], "secmet": []}, "location": "[49452:50442](-)"}, "Daci_4758": {"function": "biosynthetic-additional", "components": {"modules": [], "secmet": []}, "location": "[50438:51128](-)"}, "Daci_4759": {"function": "biosynthetic-additional", "components": {"modules": [], "secmet": ["Abhydrolase_6"]}, "location": "[51105:51849](-)"}, "Daci_4760": {"function": "biosynthetic-additional", "components": {"modules": [], "secmet": []}, "location": "[51854:52220](-)"}, "Daci_4761": {"function": "regulatory", "components": {"modules": [], "secmet": []}, "location": "[52290:52815](-)"}, "Daci_4762": {"function": "other", "components": {"modules": [], "secmet": []}, "location": "[53962:54298](-)"}, "Daci_4763": {"function": "transport", "components": {"modules": [], "secmet": []}, "location": "[54314:57404](-)"}, "Daci_4764": {"function": "transport", "components": {"modules": [], "secmet": []}, "location": "[57408:58626](-)"}}, "cds_mapping": {"1": "Daci_4745", "2": "Daci_4746", "3": "Daci_4747", "4": "Daci_4748", "5": "Daci_4749", "6": "Daci_4750", "7": "Daci_4751", "8": "Daci_4752", "9": "Daci_4753", "10": "Daci_4754", "11": "Daci_4755", "12": "Daci_4756", "13": "Daci_4757", "14": "Daci_4758", "15": "Daci_4759", "16": "Daci_4760", "17": "Daci_4761", "18": "Daci_4762", "19": "Daci_4763", "20": "Daci_4764"}, "start": 1, "end": 58626, "products": ["NRP", "Polyketide"], "organism": "Delftia acidovorans SPH-1", "description": "delftibactin A, delftibactin B", "protoclusters": []}, "BGC0000424: 0-42152": {"accession": "BGC0000424", "cdses": {"Hsero_2337": {"function": "transport", "components": {"modules": [], "secmet": []}, "location": "[0:2499](+)"}, "Hsero_2338": {"function": "regulatory", "components": {"modules": [], "secmet": []}, "location": "[2579:3116](+)"}, "Hsero_2339": {"function": "biosynthetic-additional", "components": {"modules": [], "secmet": []}, "location": "[3281:3503](+)"}, "Hsero_2340": {"function": "biosynthetic-additional", "components": {"modules": [], "secmet": ["Abhydrolase_6"]}, "location": "[3509:4259](+)"}, "Hsero_2341": {"function": "biosynthetic-additional", "components": {"modules": [], "secmet": []}, "location": "[4260:4941](+)"}, "Hsero_2342": {"function": "biosynthetic-additional", "components": {"modules": [], "secmet": []}, "location": "[4946:5975](+)"}, "Hsero_2343": {"function": "biosynthetic", "components": {"modules": [{"complete": false, "domains": ["CAL_domain", "PCP"], "type": "unknown"}, {"complete": true, "domains": ["Condensation", "AMP-binding", "PCP", "Epimerization", "TIGR01720"], "type": "nrps"}, {"complete": true, "domains": ["Condensation", "AMP-binding", "PCP"], "type": "nrps"}, {"complete": true, "domains": ["Condensation", "AMP-binding", "PCP"], "type": "nrps"}, {"complete": true, "domains": ["Condensation", "AMP-binding", "PCP", "Epimerization", "TIGR01720"], "type": "nrps"}, {"complete": true, "domains": ["Condensation", "AMP-binding", "PCP"], "type": "nrps"}, {"complete": true, "domains": ["Condensation", "AMP-binding", "PCP", "Thioesterase"], "type": "nrps"}], "secmet": ["Condensation", "AMP-binding", "PP-binding"]}, "location": "[6092:33575](+)"}, "Hsero_2344": {"function": "biosynthetic-additional", "components": {"modules": [], "secmet": ["Peptidase_S9"]}, "location": "[33792:34746](-)"}, "Hsero_2345": {"function": "transport", "components": {"modules": [], "secmet": []}, "location": "[34834:36952](-)"}, "Hsero_2346": {"function": "biosynthetic-additional", "components": {"modules": [], "secmet": []}, "location": "[37030:38362](-)"}, "Hsero_2347": {"function": "biosynthetic-additional", "components": {"modules": [], "secmet": []}, "location": "[38383:39388](-)"}, "Hsero_2348": {"function": "other", "components": {"modules": [], "secmet": []}, "location": "[39493:40306](-)"}, "Hsero_2349": {"function": "transport", "components": {"modules": [], "secmet": []}, "location": "[40469:42152](+)"}}, "cds_mapping": {"1": "Hsero_2337", "2": "Hsero_2338", "3": "Hsero_2339", "4": "Hsero_2340", "5": "Hsero_2341", "6": "Hsero_2342", "7": "Hsero_2343", "8": "Hsero_2344", "9": "Hsero_2345", "10": "Hsero_2346", "11": "Hsero_2347", "12": "Hsero_2348", "13": "Hsero_2349"}, "start": 0, "end": 42152, "products": ["NRP"], "organism": "Herbaspirillum seropedicae SmR1", "description": "serobactin C, serobactin B, serobactin A", "protoclusters": []}}, "details": {"kind": "ProtoToRegion", "details": {"1": {"BGC0001499: 2267-11578": {"identity": 0.5521365971970268, "order": 1.0, "component": 1.0, "ref_id": "BGC0001499: 2267-11578", "final_score": 0.8203808449020439, "mode": "RiQ", "hits": {"iutA": {"reference_record": "BGC0001499", "reference_id": "6", "query_cds_name": "ctg6_326", "percent_identity": 71.5, "blast_score": 1092.0, "percent_coverage": 100.0, "evalue": 0.0}, "iucC": {"reference_record": "BGC0001499", "reference_id": "4", "query_cds_name": "ctg6_324", "percent_identity": 67.4, "blast_score": 797.0, "percent_coverage": 98.79310344827587, "evalue": 6.95e-289}, "iucB": {"reference_record": "BGC0001499", "reference_id": "3", "query_cds_name": "ctg6_323", "percent_identity": 66.7, "blast_score": 458.0, "percent_coverage": 100.0, "evalue": 1.28e-163}, "iucA": {"reference_record": "BGC0001499", "reference_id": "2", "query_cds_name": "ctg6_322", "percent_identity": 65.9, "blast_score": 746.0, "percent_coverage": 98.10344827586206, "evalue": 1.02e-268}, "iucD": {"reference_record": "BGC0001499", "reference_id": "5", "query_cds_name": "ctg6_325", "percent_identity": 62.9, "blast_score": 558.0, "percent_coverage": 99.54648526077098, "evalue": 6.83e-199}, "mdtG": {"reference_record": "BGC0001499", "reference_id": "1", "query_cds_name": "ctg6_321", "percent_identity": 56.5, "blast_score": 357.0, "percent_coverage": 95.28535980148884, "evalue": 5.66e-121}}}, "BGC0001498: 1442-13533": {"identity": 0.5612874633542195, "order": 0.6894191008102025, "component": 0.8571428571428572, "ref_id": "BGC0001498: 1442-13533", "final_score": 0.6922143869166061, "mode": "RiQ", "hits": {"XSR1_300018": {"reference_record": "BGC0001498", "reference_id": "1", "query_cds_name": "ctg6_326", "percent_identity": 70.7, "blast_score": 1057.0, "percent_coverage": 101.09739368998629, "evalue": 0.0}, "XSR1_300020": {"reference_record": "BGC0001498", "reference_id": "3", "query_cds_name": "ctg6_324", "percent_identity": 69.3, "blast_score": 837.0, "percent_coverage": 98.9655172413793, "evalue": 2.18e-304}, "XSR1_300022": {"reference_record": "BGC0001498", "reference_id": "5", "query_cds_name": "ctg6_322", "percent_identity": 68.7, "blast_score": 813.0, "percent_coverage": 97.41379310344827, "evalue": 4.6e-295}, "XSR1_300021": {"reference_record": "BGC0001498", "reference_id": "4", "query_cds_name": "ctg6_323", "percent_identity": 68.2, "blast_score": 488.0, "percent_coverage": 103.80952380952382, "evalue": 6.65e-175}, "XSR1_300019": {"reference_record": "BGC0001498", "reference_id": "2", "query_cds_name": "ctg6_325", "percent_identity": 67.2, "blast_score": 589.0, "percent_coverage": 95.46485260770974, "evalue": 2.33e-211}, "XSR1_300023": {"reference_record": "BGC0001498", "reference_id": "6", "query_cds_name": "ctg6_321", "percent_identity": 61.5, "blast_score": 412.0, "percent_coverage": 94.78908188585608, "evalue": 1.34e-142}}}, "BGC0002469: 0-6373": {"identity": 0.46828948668659065, "order": 0.5745159173418356, "component": 1.0, "ref_id": "BGC0002469: 0-6373", "final_score": 0.6455632873707557, "mode": "RiQ", "hits": {"Swoo_0586": {"reference_record": "BGC0002469", "reference_id": "2", "query_cds_name": "ctg6_325", "percent_identity": 43.2, "blast_score": 370.0, "percent_coverage": 96.14512471655328, "evalue": 5.91e-125}, "Swoo_0585": {"reference_record": "BGC0002469", "reference_id": "1", "query_cds_name": "ctg6_322", "percent_identity": 38.0, "blast_score": 347.0, "percent_coverage": 100.34482758620689, "evalue": 1.05e-108}}}, "BGC0002682: 139-12158": {"identity": 0.48630257760117196, "order": 0.6581027803506495, "component": 0.8125, "ref_id": "BGC0002682: 139-12158", "final_score": 0.6382750803003632, "mode": "RiQ", "hits": {"iucD": {"reference_record": "BGC0002682", "reference_id": "7", "query_cds_name": "ctg6_325", "percent_identity": 49.5, "blast_score": 409.0, "percent_coverage": 91.15646258503402, "evalue": 2.08e-140}, "iucC": {"reference_record": "BGC0002682", "reference_id": "6", "query_cds_name": "ctg6_324", "percent_identity": 49.1, "blast_score": 522.0, "percent_coverage": 100.51724137931035, "evalue": 3.05e-180}, "iutA": {"reference_record": "BGC0002682", "reference_id": "8", "query_cds_name": "ctg6_326", "percent_identity": 45.6, "blast_score": 592.0, "percent_coverage": 98.62825788751715, "evalue": 2.04e-203}, "iucB": {"reference_record": "BGC0002682", "reference_id": "5", "query_cds_name": "ctg6_323", "percent_identity": 45.6, "blast_score": 225.0, "percent_coverage": 71.74603174603175, "evalue": 6.69e-72}, "iucA": {"reference_record": "BGC0002682", "reference_id": "4", "query_cds_name": "ctg6_322", "percent_identity": 39.7, "blast_score": 384.0, "percent_coverage": 98.10344827586206, "evalue": 1.87e-126}}}, "BGC0001572: 4377-10894": {"identity": 0.4325428189463254, "order": 0.5724334022399461, "component": 1.0, "ref_id": "BGC0001572: 4377-10894", "final_score": 0.6279398206156979, "mode": "RiQ", "hits": {"dfoA": {"reference_record": "BGC0001572", "reference_id": "3", "query_cds_name": "ctg6_325", "percent_identity": 31.8, "blast_score": 229.0, "percent_coverage": 94.7845804988662, "evalue": 2.5e-70}, "dfoC": {"reference_record": "BGC0001572", "reference_id": "2", "query_cds_name": "ctg6_324", "percent_identity": 29.8, "blast_score": 273.0, "percent_coverage": 95.34482758620689, "evalue": 6.5e-82}}}, "BGC0001713: 164-10986": {"identity": 0.45277549404008177, "order": 0.5712441607576968, "component": 0.9166666666666667, "ref_id": "BGC0001713: 164-10986", "final_score": 0.6189259738248776, "mode": "RiQ", "hits": {"TR92_20430": {"reference_record": "BGC0001713", "reference_id": "2", "query_cds_name": "ctg6_324", "percent_identity": 43.5, "blast_score": 468.0, "percent_coverage": 100.6896551724138, "evalue": 7.33e-159}, "TR92_20425": {"reference_record": "BGC0001713", "reference_id": "1", "query_cds_name": "ctg6_325", "percent_identity": 39.6, "blast_score": 322.0, "percent_coverage": 95.01133786848072, "evalue": 2.98e-106}, "TR92_20435": {"reference_record": "BGC0001713", "reference_id": "3", "query_cds_name": "ctg6_323", "percent_identity": 39.0, "blast_score": 197.0, "percent_coverage": 87.93650793650794, "evalue": 2.52e-60}, "TR92_20440": {"reference_record": "BGC0001713", "reference_id": "4", "query_cds_name": "ctg6_322", "percent_identity": 32.7, "blast_score": 293.0, "percent_coverage": 99.13793103448276, "evalue": 2.06e-91}, "TR92_20455": {"reference_record": "BGC0001713", "reference_id": "7", "query_cds_name": "ctg6_326", "percent_identity": 26.2, "blast_score": 155.0, "percent_coverage": 106.99588477366255, "evalue": 4.12e-39}}}, "BGC0000939: 1834-15938": {"identity": 0.48147970031239845, "order": 0.5362148561857131, "component": 0.8125, "ref_id": "BGC0000939: 1834-15938", "final_score": 0.5941736632715767, "mode": "RiQ", "hits": {"iucC": {"reference_record": "BGC0000939", "reference_id": "7", "query_cds_name": "ctg6_324", "percent_identity": 50.6, "blast_score": 559.0, "percent_coverage": 99.48275862068967, "evalue": 7.94e-195}, "iucD": {"reference_record": "BGC0000939", "reference_id": "8", "query_cds_name": "ctg6_325", "percent_identity": 47.9, "blast_score": 409.0, "percent_coverage": 95.69160997732426, "evalue": 2.51e-140}, "iutA": {"reference_record": "BGC0000939", "reference_id": "9", "query_cds_name": "ctg6_326", "percent_identity": 44.2, "blast_score": 600.0, "percent_coverage": 103.42935528120714, "evalue": 1.34e-206}, "iucB": {"reference_record": "BGC0000939", "reference_id": "6", "query_cds_name": "ctg6_323", "percent_identity": 43.3, "blast_score": 229.0, "percent_coverage": 85.71428571428571, "evalue": 1.83e-73}, "BAE15998.1": {"reference_record": "BGC0000939", "reference_id": "1", "query_cds_name": "ctg6_321", "percent_identity": 41.3, "blast_score": 215.0, "percent_coverage": 87.09677419354838, "evalue": 1.21e-65}, "iucA": {"reference_record": "BGC0000939", "reference_id": "5", "query_cds_name": "ctg6_322", "percent_identity": 39.5, "blast_score": 382.0, "percent_coverage": 100.86206896551724, "evalue": 2.96e-125}}}, "BGC0000942: 0-7090": {"identity": 0.4187981742969395, "order": 0.39464652144598866, "component": 0.8333333333333333, "ref_id": "BGC0000942: 0-7090", "final_score": 0.590760931833498, "mode": "RiQ", "hits": {"BA_1982": {"reference_record": "BGC0000942", "reference_id": "2", "query_cds_name": "ctg6_324", "percent_identity": 27.4, "blast_score": 171.0, "percent_coverage": 81.20689655172414, "evalue": 1.3e-45}}}, "BGC0001408: 0-10298": {"identity": 0.42253092142030146, "order": 0.38430087458286916, "component": 0.75, "ref_id": "BGC0001408: 0-10298", "final_score": 0.5629371111103141, "mode": "RiQ", "hits": {"XOO1355": {"reference_record": "BGC0001408", "reference_id": "2", "query_cds_name": "ctg6_322", "percent_identity": 28.3, "blast_score": 104.0, "percent_coverage": 61.55172413793103, "evalue": 3.92e-23}}}, "BGC0002527: 0-10014": {"identity": 0.42253092142030146, "order": 0.38430087458286916, "component": 0.75, "ref_id": "BGC0002527: 0-10014", "final_score": 0.5629371111103141, "mode": "RiQ", "hits": {"AvCA_09330": {"reference_record": "BGC0002527", "reference_id": "4", "query_cds_name": "ctg6_324", "percent_identity": 28.3, "blast_score": 65.5, "percent_coverage": 53.62068965517241, "evalue": 8.72e-11}}}, "BGC0001478: 100-5365": {"identity": 0.4364184770780596, "order": 0.4293250516799596, "component": 0.875, "ref_id": "BGC0001478: 100-5365", "final_score": 0.5473088504582208, "mode": "RiQ", "hits": {"AVV61971.1": {"reference_record": "BGC0001478", "reference_id": "3", "query_cds_name": "ctg6_325", "percent_identity": 32.0, "blast_score": 206.0, "percent_coverage": 93.42403628117914, "evalue": 3.04e-61}, "AVV61969.1": {"reference_record": "BGC0001478", "reference_id": "1", "query_cds_name": "ctg6_324", "percent_identity": 31.6, "blast_score": 269.0, "percent_coverage": 95.34482758620689, "evalue": 6.06e-82}}}, "BGC0000941: 0-6127": {"identity": 0.44528192981895914, "order": 0.4096, "component": 0.875, "ref_id": "BGC0000941: 0-6127", "final_score": 0.5424183301603861, "mode": "RiQ", "hits": {"SGR_4749": {"reference_record": "BGC0000941", "reference_id": "3", "query_cds_name": "ctg6_325", "percent_identity": 35.7, "blast_score": 237.0, "percent_coverage": 90.9297052154195, "evalue": 1.69e-73}, "SGR_4747": {"reference_record": "BGC0000941", "reference_id": "1", "query_cds_name": "ctg6_324", "percent_identity": 32.6, "blast_score": 285.0, "percent_coverage": 95.17241379310344, "evalue": 3.11e-88}}}, "BGC0002305: 0-7452": {"identity": 0.4436089950138749, "order": 0.39608224713495704, "component": 0.9, "ref_id": "BGC0002305: 0-7452", "final_score": 0.5407660399423405, "mode": "RiQ", "hits": {"lgoB": {"reference_record": "BGC0002305", "reference_id": "4", "query_cds_name": "ctg6_325", "percent_identity": 34.4, "blast_score": 226.0, "percent_coverage": 92.97052154195012, "evalue": 2.85e-69}, "lgoD": {"reference_record": "BGC0002305", "reference_id": "6", "query_cds_name": "ctg6_324", "percent_identity": 33.0, "blast_score": 291.0, "percent_coverage": 95.51724137931035, "evalue": 1.42e-90}}}, "BGC0001453: 0-7234": {"identity": 0.44192503915179204, "order": 0.39608224713495704, "component": 0.9, "ref_id": "BGC0001453: 0-7234", "final_score": 0.5400809164469224, "mode": "RiQ", "hits": {"desaB": {"reference_record": "BGC0001453", "reference_id": "4", "query_cds_name": "ctg6_325", "percent_identity": 33.7, "blast_score": 244.0, "percent_coverage": 94.10430839002267, "evalue": 2.93e-76}, "desaD": {"reference_record": "BGC0001453", "reference_id": "6", "query_cds_name": "ctg6_324", "percent_identity": 32.8, "blast_score": 281.0, "percent_coverage": 96.72413793103448, "evalue": 1.09e-86}}}, "BGC0000940: 0-7328": {"identity": 0.43775942203356255, "order": 0.39608224713495704, "component": 0.9, "ref_id": "BGC0000940: 0-7328", "final_score": 0.5383786093476169, "mode": "RiQ", "hits": {"SCO2783": {"reference_record": "BGC0000940", "reference_id": "4", "query_cds_name": "ctg6_325", "percent_identity": 32.5, "blast_score": 222.0, "percent_coverage": 90.02267573696146, "evalue": 1.03e-67}, "SCO2785": {"reference_record": "BGC0000940", "reference_id": "6", "query_cds_name": "ctg6_324", "percent_identity": 31.8, "blast_score": 273.0, "percent_coverage": 96.03448275862068, "evalue": 1.65e-83}}}, "BGC0002692: 1491-11626": {"identity": 0.44173723294832024, "order": 0.42248773027728737, "component": 0.8333333333333333, "ref_id": "BGC0002692: 1491-11626", "final_score": 0.5377729504156427, "mode": "RiQ", "hits": {"E0H58_16235": {"reference_record": "BGC0002692", "reference_id": "6", "query_cds_name": "ctg6_325", "percent_identity": 36.2, "blast_score": 232.0, "percent_coverage": 93.87755102040816, "evalue": 1.67e-71}, "E0H58_16245": {"reference_record": "BGC0002692", "reference_id": "8", "query_cds_name": "ctg6_322", "percent_identity": 31.9, "blast_score": 169.0, "percent_coverage": 78.27586206896552, "evalue": 1.33e-45}, "E0H58_16230": {"reference_record": "BGC0002692", "reference_id": "5", "query_cds_name": "ctg6_324", "percent_identity": 31.5, "blast_score": 270.0, "percent_coverage": 100.6896551724138, "evalue": 8.05e-83}}}, "BGC0001531: 1112-9953": {"identity": 0.4265951619267079, "order": 0.39608224713495704, "component": 0.9, "ref_id": "BGC0001531: 1112-9953", "final_score": 0.5337623509642828, "mode": "RiQ", "hits": {"bsbB": {"reference_record": "BGC0001531", "reference_id": "2", "query_cds_name": "ctg6_325", "percent_identity": 30.0, "blast_score": 222.0, "percent_coverage": 92.29024943310658, "evalue": 1.48e-67}, "bsbCD1": {"reference_record": "BGC0001531", "reference_id": "4", "query_cds_name": "ctg6_324", "percent_identity": 28.6, "blast_score": 239.0, "percent_coverage": 100.6896551724138, "evalue": 3.17e-69}}}, "BGC0002073: 0-9988": {"identity": 0.42599082888831763, "order": 0.45070545106554616, "component": 0.7857142857142857, "ref_id": "BGC0002073: 0-9988", "final_score": 0.5323360811420893, "mode": "RiQ", "hits": {"D8M24_06380": {"reference_record": "BGC0002073", "reference_id": "5", "query_cds_name": "ctg6_325", "percent_identity": 30.2, "blast_score": 169.0, "percent_coverage": 98.4126984126984, "evalue": 3.71e-47}, "D8M24_06375": {"reference_record": "BGC0002073", "reference_id": "4", "query_cds_name": "ctg6_324", "percent_identity": 28.1, "blast_score": 198.0, "percent_coverage": 107.41379310344827, "evalue": 2.71e-54}}}, "BGC0002464: 0-10571": {"identity": 0.42919333764820355, "order": 0.3789618608170983, "component": 0.9166666666666667, "ref_id": "BGC0002464: 0-10571", "final_score": 0.5302572783502965, "mode": "RiQ", "hits": {"EQ877_RS12490": {"reference_record": "BGC0002464", "reference_id": "1", "query_cds_name": "ctg6_325", "percent_identity": 30.8, "blast_score": 210.0, "percent_coverage": 97.05215419501134, "evalue": 1.26e-62}, "EQ877_RS12500": {"reference_record": "BGC0002464", "reference_id": "3", "query_cds_name": "ctg6_324", "percent_identity": 29.1, "blast_score": 245.0, "percent_coverage": 101.37931034482759, "evalue": 5.94e-73}}}, "BGC0002620: 0-7797": {"identity": 0.42699704415378664, "order": 0.35647402242146126, "component": 0.9, "ref_id": "BGC0002620: 0-7797", "final_score": 0.5155036622311644, "mode": "RiQ", "hits": {"fulD": {"reference_record": "BGC0002620", "reference_id": "5", "query_cds_name": "ctg6_324", "percent_identity": 30.8, "blast_score": 269.0, "percent_coverage": 96.89655172413794, "evalue": 6.21e-82}, "fulB": {"reference_record": "BGC0002620", "reference_id": "2", "query_cds_name": "ctg6_325", "percent_identity": 28.0, "blast_score": 206.0, "percent_coverage": 92.29024943310658, "evalue": 3.6e-61}}}, "BGC0000295: 569-12865": {"identity": 0.43087468361777204, "order": 0.3686399999999999, "component": 0.8571428571428572, "ref_id": "BGC0000295: 569-12865", "final_score": 0.5144409699924533, "mode": "RiQ", "hits": {"actA": {"reference_record": "BGC0000295", "reference_id": "7", "query_cds_name": "ctg6_326", "percent_identity": 32.1, "blast_score": 324.0, "percent_coverage": 102.60631001371743, "evalue": 1.19e-99}, "acbB": {"reference_record": "BGC0000295", "reference_id": "2", "query_cds_name": "ctg6_325", "percent_identity": 31.6, "blast_score": 213.0, "percent_coverage": 96.14512471655328, "evalue": 2.5e-63}, "acbC": {"reference_record": "BGC0000295", "reference_id": "3", "query_cds_name": "ctg6_324", "percent_identity": 30.2, "blast_score": 287.0, "percent_coverage": 99.3103448275862, "evalue": 7.91e-89}, "acbA": {"reference_record": "BGC0000295", "reference_id": "1", "query_cds_name": "ctg6_322", "percent_identity": 27.6, "blast_score": 189.0, "percent_coverage": 101.72413793103448, "evalue": 2.33e-52}}}, "BGC0002683: 0-14011": {"identity": 0.4351340449642037, "order": 0.41215204961276114, "component": 0.6111111111111112, "ref_id": "BGC0002683: 0-14011", "final_score": 0.4785568855300781, "mode": "RiQ", "hits": {"all0393": {"reference_record": "BGC0002683", "reference_id": "7", "query_cds_name": "ctg6_323", "percent_identity": 33.9, "blast_score": 127.0, "percent_coverage": 57.14285714285714, "evalue": 3.1e-35}, "all0392": {"reference_record": "BGC0002683", "reference_id": "6", "query_cds_name": "ctg6_325", "percent_identity": 33.7, "blast_score": 236.0, "percent_coverage": 90.9297052154195, "evalue": 4.98e-73}, "all0394": {"reference_record": "BGC0002683", "reference_id": "8", "query_cds_name": "ctg6_322", "percent_identity": 26.8, "blast_score": 199.0, "percent_coverage": 98.27586206896551, "evalue": 8.89e-56}}}, "BGC0002633: 0-11574": {"identity": 0.43162858591629105, "order": 0.44812453131236657, "component": 0.5625, "ref_id": "BGC0002633: 0-11574", "final_score": 0.47739421099539076, "mode": "RiQ", "hits": {"Lepto7376_4150": {"reference_record": "BGC0002633", "reference_id": "4", "query_cds_name": "ctg6_323", "percent_identity": 34.3, "blast_score": 117.0, "percent_coverage": 57.460317460317455, "evalue": 1.24e-31}, "Lepto7376_4151": {"reference_record": "BGC0002633", "reference_id": "5", "query_cds_name": "ctg6_325", "percent_identity": 29.6, "blast_score": 213.0, "percent_coverage": 95.69160997732426, "evalue": 6.26e-64}, "Lepto7376_4149": {"reference_record": "BGC0002633", "reference_id": "3", "query_cds_name": "ctg6_322", "percent_identity": 27.8, "blast_score": 189.0, "percent_coverage": 104.6551724137931, "evalue": 3.19e-52}}}, "BGC0002690: 183-11392": {"identity": 0.44323575087389755, "order": 0.3789618608170983, "component": 0.6071428571428572, "ref_id": "BGC0002690: 183-11392", "final_score": 0.46720454506197445, "mode": "RiQ", "hits": {"EG812_24960": {"reference_record": "BGC0002690", "reference_id": "4", "query_cds_name": "ctg6_324", "percent_identity": 34.4, "blast_score": 293.0, "percent_coverage": 96.72413793103448, "evalue": 2.33e-91}, "EG812_24970": {"reference_record": "BGC0002690", "reference_id": "6", "query_cds_name": "ctg6_325", "percent_identity": 32.8, "blast_score": 211.0, "percent_coverage": 93.42403628117914, "evalue": 1.94e-63}}}, "BGC0002694: 0-16770": {"identity": 0.4265951619267079, "order": 0.3663573774335654, "component": 0.4772727272727273, "ref_id": "BGC0002694: 0-16770", "final_score": 0.4512230450388262, "mode": "RiQ", "hits": {"PGA2_95p500": {"reference_record": "BGC0002694", "reference_id": "7", "query_cds_name": "ctg6_322", "percent_identity": 29.3, "blast_score": 182.0, "percent_coverage": 101.20689655172414, "evalue": 9.49e-50}}}, "BGC0002471: 0-15224": {"identity": 0.42809813217665094, "order": 0.29235161532682186, "component": 0.6904761904761905, "ref_id": "BGC0002471: 0-15224", "final_score": 0.44211221365292236, "mode": "RiQ", "hits": {"ABAYE2007": {"reference_record": "BGC0002471", "reference_id": "10", "query_cds_name": "ctg6_325", "percent_identity": 30.9, "blast_score": 208.0, "percent_coverage": 95.46485260770974, "evalue": 9.84e-62}, "ABAYE2005": {"reference_record": "BGC0002471", "reference_id": "8", "query_cds_name": "ctg6_324", "percent_identity": 30.2, "blast_score": 189.0, "percent_coverage": 80.0, "evalue": 4.33e-52}, "ABAYE2001": {"reference_record": "BGC0002471", "reference_id": "4", "query_cds_name": "ctg6_326", "percent_identity": 30.2, "blast_score": 321.0, "percent_coverage": 108.23045267489712, "evalue": 2.73e-98}, "ABAYE2008": {"reference_record": "BGC0002471", "reference_id": "11", "query_cds_name": "ctg6_322", "percent_identity": 27.4, "blast_score": 189.0, "percent_coverage": 102.06896551724138, "evalue": 3.22e-52}}}, "BGC0000943: 0-14447": {"identity": 0.42211979182415743, "order": 0.3663573774335654, "component": 0.45, "ref_id": "BGC0000943: 0-14447", "final_score": 0.43583701807082753, "mode": "RiQ", "hits": {"NCTC8325_00070": {"reference_record": "BGC0000943", "reference_id": "9", "query_cds_name": "ctg6_324", "percent_identity": 28.2, "blast_score": 169.0, "percent_coverage": 91.0344827586207, "evalue": 4.85e-45}}}, "BGC0001870: 0-14658": {"identity": 0.4325428189463254, "order": 0.24575999999999992, "component": 0.7777777777777778, "ref_id": "BGC0001870: 0-14658", "final_score": 0.4356442087171127, "mode": "RiQ", "hits": {"Xbud_00361": {"reference_record": "BGC0001870", "reference_id": "1", "query_cds_name": "ctg6_324", "percent_identity": 31.2, "blast_score": 267.0, "percent_coverage": 95.17241379310344, "evalue": 3.11e-81}, "Xbud_00369": {"reference_record": "BGC0001870", "reference_id": "9", "query_cds_name": "ctg6_325", "percent_identity": 30.4, "blast_score": 219.0, "percent_coverage": 96.82539682539682, "evalue": 2.18e-66}}}, "BGC0000244: 204-8850": {"identity": 0.43448907485981697, "order": 0.39464652144598866, "component": null, "ref_id": "BGC0000244: 204-8850", "final_score": 0.43448907485981697, "mode": "RiQ", "hits": {"AAF81242.1": {"reference_record": "BGC0000244", "reference_id": "3", "query_cds_name": "ctg6_325", "percent_identity": 31.3, "blast_score": 197.0, "percent_coverage": 97.95918367346938, "evalue": 1.22e-57}}}, "BGC0001992: 0-4749": {"identity": 0.42211979182415743, "order": 0.39464652144598866, "component": null, "ref_id": "BGC0001992: 0-4749", "final_score": 0.42211979182415743, "mode": "RiQ", "hits": {"EAM_RS05030": {"reference_record": "BGC0001992", "reference_id": "1", "query_cds_name": "ctg6_327", "percent_identity": 28.2, "blast_score": 105.0, "percent_coverage": 99.66887417218543, "evalue": 4.52e-26}}}, "BGC0002470: 0-31112": {"identity": 0.42968925189772655, "order": 0.29622857142857134, "component": 0.5833333333333333, "ref_id": "BGC0002470: 0-31112", "final_score": 0.42030647081339595, "mode": "RiQ", "hits": {"SYNPCC7002_G0022": {"reference_record": "BGC0002470", "reference_id": "18", "query_cds_name": "ctg6_323", "percent_identity": 35.2, "blast_score": 125.0, "percent_coverage": 56.82539682539682, "evalue": 2e-34}, "SYNPCC7002_G0021": {"reference_record": "BGC0002470", "reference_id": "17", "query_cds_name": "ctg6_325", "percent_identity": 30.4, "blast_score": 216.0, "percent_coverage": 95.46485260770974, "evalue": 2.82e-65}, "SYNPCC7002_G0006": {"reference_record": "BGC0002470", "reference_id": "2", "query_cds_name": "ctg6_326", "percent_identity": 28.1, "blast_score": 249.0, "percent_coverage": 101.50891632373114, "evalue": 2.62e-71}, "SYNPCC7002_G0023": {"reference_record": "BGC0002470", "reference_id": "19", "query_cds_name": "ctg6_322", "percent_identity": 26.6, "blast_score": 198.0, "percent_coverage": 104.3103448275862, "evalue": 1.94e-55}}}, "BGC0000255: 796-9440": {"identity": 0.4356486913303635, "order": 0.3767200135796903, "component": 0.35714285714285715, "ref_id": "BGC0000255: 796-9440", "final_score": 0.39444748488521597, "mode": "RiQ", "hits": {"AAW33977.1": {"reference_record": "BGC0000255", "reference_id": "8", "query_cds_name": "ctg6_327", "percent_identity": 31.6, "blast_score": 99.4, "percent_coverage": 84.76821192052981, "evalue": 6.81e-24}}}, "BGC0002710: 0-33332": {"identity": 0.44546715047810737, "order": 0.3767200135796903, "component": 0.3333333333333333, "ref_id": "BGC0002710: 0-33332", "final_score": 0.38534276969909415, "mode": "RiQ", "hits": {"MAA_05336": {"reference_record": "BGC0002710", "reference_id": "5", "query_cds_name": "ctg6_323", "percent_identity": 34.2, "blast_score": 149.0, "percent_coverage": 82.53968253968253, "evalue": 5.55e-41}}}, "BGC0002465: 0-22834": {"identity": 0.46132020344314073, "order": 0.3897893425547297, "component": 0.2380952380952381, "ref_id": "BGC0002465: 0-22834", "final_score": 0.3498332207069538, "mode": "RiQ", "hits": {"ABO_2090": {"reference_record": "BGC0002465", "reference_id": "4", "query_cds_name": "ctg6_323", "percent_identity": 49.6, "blast_score": 228.0, "percent_coverage": 73.65079365079366, "evalue": 5.91e-73}, "ABO_2089": {"reference_record": "BGC0002465", "reference_id": "3", "query_cds_name": "ctg6_325", "percent_identity": 27.6, "blast_score": 145.0, "percent_coverage": 97.73242630385488, "evalue": 1.11e-38}}}, "BGC0000410: 162-16011": {"identity": 0.4321514790331078, "order": 0.3663573774335654, "component": 0.25, "ref_id": "BGC0000410: 162-16011", "final_score": 0.32869114645556996, "mode": "RiQ", "hits": {"ABS50185.1": {"reference_record": "BGC0000410", "reference_id": "2", "query_cds_name": "ctg6_325", "percent_identity": 30.7, "blast_score": 169.0, "percent_coverage": 73.01587301587301, "evalue": 1.52e-47}}}, "BGC0000349: 0-24145": {"identity": 0.4333233916573239, "order": 0.38430087458286916, "component": 0.2380952380952381, "ref_id": "BGC0000349: 0-24145", "final_score": 0.3212043525684026, "mode": "RiQ", "hits": {"SACE_3033": {"reference_record": "BGC0000349", "reference_id": "2", "query_cds_name": "ctg6_325", "percent_identity": 31.0, "blast_score": 178.0, "percent_coverage": 95.91836734693877, "evalue": 9.8e-51}}}, "BGC0000457: 0-11274": {"identity": 0.4688075049726359, "order": 0.3149118408059598, "component": 0.20833333333333334, "ref_id": "BGC0000457: 0-11274", "final_score": 0.3133146986499619, "mode": "RiQ", "hits": {"RHE_PF00459": {"reference_record": "BGC0000457", "reference_id": "5", "query_cds_name": "ctg6_323", "percent_identity": 42.5, "blast_score": 201.0, "percent_coverage": 73.96825396825398, "evalue": 2.6e-62}, "RHE_PF00456": {"reference_record": "BGC0000457", "reference_id": "2", "query_cds_name": "ctg6_325", "percent_identity": 39.0, "blast_score": 308.0, "percent_coverage": 95.23809523809523, "evalue": 8.98e-101}}}, "BGC0002424: 0-19621": {"identity": 0.4364184770780596, "order": 0.39464652144598866, "component": 0.2222222222222222, "ref_id": "BGC0002424: 0-19621", "final_score": 0.3114191448757195, "mode": "RiQ", "hits": {"sacC": {"reference_record": "BGC0002424", "reference_id": "3", "query_cds_name": "ctg6_325", "percent_identity": 31.8, "blast_score": 182.0, "percent_coverage": 94.7845804988662, "evalue": 1.84e-52}}}, "BGC0001374: 52-17210": {"identity": 0.41240228636695425, "order": 0.3663573774335654, "component": 0.22727272727272727, "ref_id": "BGC0001374: 52-17210", "final_score": 0.3061499507694325, "mode": "RiQ", "hits": {"thdR": {"reference_record": "BGC0001374", "reference_id": "14", "query_cds_name": "ctg6_327", "percent_identity": 25.9, "blast_score": 54.3, "percent_coverage": 87.08609271523179, "evalue": 4.61e-08}}}, "BGC0002416: 0-41899": {"identity": 0.4524144586629455, "order": 0.3686399999999999, "component": 0.16666666666666666, "ref_id": "BGC0002416: 0-41899", "final_score": 0.3029208924768604, "mode": "RiQ", "hits": {"var12": {"reference_record": "BGC0002416", "reference_id": "12", "query_cds_name": "ctg6_323", "percent_identity": 43.4, "blast_score": 207.0, "percent_coverage": 84.76190476190476, "evalue": 4.49e-64}, "var11": {"reference_record": "BGC0002416", "reference_id": "11", "query_cds_name": "ctg6_325", "percent_identity": 28.8, "blast_score": 155.0, "percent_coverage": 98.4126984126984, "evalue": 2.73e-42}}}, "BGC0002466: 0-37554": {"identity": 0.4245735473936642, "order": 0.3663573774335654, "component": 0.21428571428571427, "ref_id": "BGC0002466: 0-37554", "final_score": 0.3016289871183983, "mode": "RiQ", "hits": {"CGZ69_03805": {"reference_record": "BGC0002466", "reference_id": "13", "query_cds_name": "ctg6_325", "percent_identity": 28.8, "blast_score": 158.0, "percent_coverage": 95.91836734693877, "evalue": 2.48e-43}}}, "BGC0000446: 404-25644": {"identity": 0.629794956192204, "order": 0.3663573774335654, "component": 0.14285714285714285, "ref_id": "BGC0000446: 404-25644", "final_score": 0.2999511760728031, "mode": "RiQ", "hits": {"CDG76949.1": {"reference_record": "BGC0000446", "reference_id": "5", "query_cds_name": "ctg6_327", "percent_identity": 82.6, "blast_score": 502.0, "percent_coverage": 99.00662251655629, "evalue": 2.9e-181}}}, "BGC0001767: 114-29921": {"identity": 0.43018399288437476, "order": 0.3663573774335654, "component": 0.20833333333333334, "ref_id": "BGC0001767: 114-29921", "final_score": 0.2993687779048522, "mode": "RiQ", "hits": {"ctg1_orf18": {"reference_record": "BGC0001767", "reference_id": "3", "query_cds_name": "ctg6_325", "percent_identity": 30.2, "blast_score": 151.0, "percent_coverage": 96.14512471655328, "evalue": 8.1e-41}}}, "BGC0001189: 0-41930": {"identity": 0.45707545219286944, "order": 0.3686399999999999, "component": 0.15384615384615385, "ref_id": "BGC0001189: 0-41930", "final_score": 0.2959549894898085, "mode": "RiQ", "hits": {"RALTA_B1236": {"reference_record": "BGC0001189", "reference_id": "15", "query_cds_name": "ctg6_323", "percent_identity": 46.9, "blast_score": 195.0, "percent_coverage": 60.952380952380956, "evalue": 1.08e-59}, "RALTA_B1237": {"reference_record": "BGC0001189", "reference_id": "16", "query_cds_name": "ctg6_325", "percent_identity": 27.9, "blast_score": 137.0, "percent_coverage": 96.82539682539682, "evalue": 1e-35}}}, "BGC0002569: 0-30374": {"identity": 0.45349627535805154, "order": 0.3686399999999999, "component": 0.15384615384615385, "ref_id": "BGC0002569: 0-30374", "final_score": 0.29518046218397354, "mode": "RiQ", "hits": {"BCAL1702": {"reference_record": "BGC0002569", "reference_id": "15", "query_cds_name": "ctg6_323", "percent_identity": 42.6, "blast_score": 202.0, "percent_coverage": 73.01587301587301, "evalue": 1.29e-62}, "BCAL1699": {"reference_record": "BGC0002569", "reference_id": "12", "query_cds_name": "ctg6_325", "percent_identity": 30.2, "blast_score": 170.0, "percent_coverage": 98.4126984126984, "evalue": 1.05e-47}}}, "BGC0002017: 0-12514": {"identity": 0.4321514790331078, "order": 0.4096, "component": 0.19999999999999998, "ref_id": "BGC0002017: 0-12514", "final_score": 0.2939902988307974, "mode": "RiQ", "hits": {"ctg4_3": {"reference_record": "BGC0002017", "reference_id": "3", "query_cds_name": "ctg6_325", "percent_identity": 30.7, "blast_score": 160.0, "percent_coverage": 97.50566893424036, "evalue": 3.16e-44}}}, "BGC0001055: 785-84186": {"identity": 0.6235693573468781, "order": 0.3663573774335654, "component": 0.1372549019607843, "ref_id": "BGC0001055: 785-84186", "final_score": 0.2925541847391608, "mode": "RiQ", "hits": {"eco2017": {"reference_record": "BGC0001055", "reference_id": "17", "query_cds_name": "ctg6_320", "percent_identity": 81.5, "blast_score": 454.0, "percent_coverage": 100.0, "evalue": 1.98e-163}}}, "BGC0000145: 1-32637": {"identity": 0.4192166202343247, "order": 0.3663573774335654, "component": 0.19999999999999998, "ref_id": "BGC0000145: 1-32637", "final_score": 0.289557117071684, "mode": "RiQ", "hits": {"salRIII": {"reference_record": "BGC0000145", "reference_id": "4", "query_cds_name": "ctg6_319", "percent_identity": 27.5, "blast_score": 80.5, "percent_coverage": 81.60535117056857, "evalue": 6.61e-17}}}, "BGC0000984: 1-58626": {"identity": 0.4609684222067722, "order": 0.3686399999999999, "component": 0.1372549019607843, "ref_id": "BGC0000984: 1-58626", "final_score": 0.28571552039351905, "mode": "RiQ", "hits": {"Daci_4748": {"reference_record": "BGC0000984", "reference_id": "4", "query_cds_name": "ctg6_323", "percent_identity": 48.9, "blast_score": 220.0, "percent_coverage": 71.42857142857143, "evalue": 8.92e-69}, "Daci_4749": {"reference_record": "BGC0000984", "reference_id": "5", "query_cds_name": "ctg6_325", "percent_identity": 28.1, "blast_score": 144.0, "percent_coverage": 94.5578231292517, "evalue": 3.05e-38}}}, "BGC0000424: 0-42152": {"identity": 0.4489623089578517, "order": 0.3686399999999999, "component": 0.1388888888888889, "ref_id": "BGC0000424: 0-42152", "final_score": 0.2843325726821241, "mode": "RiQ", "hits": {"Hsero_2347": {"reference_record": "BGC0000424", "reference_id": "11", "query_cds_name": "ctg6_323", "percent_identity": 40.3, "blast_score": 203.0, "percent_coverage": 96.82539682539682, "evalue": 3.9e-63}, "Hsero_2346": {"reference_record": "BGC0000424", "reference_id": "10", "query_cds_name": "ctg6_325", "percent_identity": 30.0, "blast_score": 172.0, "percent_coverage": 97.50566893424036, "evalue": 1.49e-48}}}}}}, "hits": {"BGC0000145: 1-32637": {"salRIII": {"reference_record": "BGC0000145", "reference_id": "4", "query_cds_name": "ctg6_319", "percent_identity": 27.5, "blast_score": 80.5, "percent_coverage": 81.60535117056857, "evalue": 6.61e-17}}, "BGC0001055: 785-84186": {"eco2017": {"reference_record": "BGC0001055", "reference_id": "17", "query_cds_name": "ctg6_320", "percent_identity": 81.5, "blast_score": 454.0, "percent_coverage": 100.0, "evalue": 1.98e-163}}, "BGC0001498: 1442-13533": {"XSR1_300018": {"reference_record": "BGC0001498", "reference_id": "1", "query_cds_name": "ctg6_326", "percent_identity": 70.7, "blast_score": 1057.0, "percent_coverage": 101.09739368998629, "evalue": 0.0}, "XSR1_300020": {"reference_record": "BGC0001498", "reference_id": "3", "query_cds_name": "ctg6_324", "percent_identity": 69.3, "blast_score": 837.0, "percent_coverage": 98.9655172413793, "evalue": 2.18e-304}, "XSR1_300022": {"reference_record": "BGC0001498", "reference_id": "5", "query_cds_name": "ctg6_322", "percent_identity": 68.7, "blast_score": 813.0, "percent_coverage": 97.41379310344827, "evalue": 4.6e-295}, "XSR1_300021": {"reference_record": "BGC0001498", "reference_id": "4", "query_cds_name": "ctg6_323", "percent_identity": 68.2, "blast_score": 488.0, "percent_coverage": 103.80952380952382, "evalue": 6.65e-175}, "XSR1_300019": {"reference_record": "BGC0001498", "reference_id": "2", "query_cds_name": "ctg6_325", "percent_identity": 67.2, "blast_score": 589.0, "percent_coverage": 95.46485260770974, "evalue": 2.33e-211}, "XSR1_300023": {"reference_record": "BGC0001498", "reference_id": "6", "query_cds_name": "ctg6_321", "percent_identity": 61.5, "blast_score": 412.0, "percent_coverage": 94.78908188585608, "evalue": 1.34e-142}}, "BGC0001499: 2267-11578": {"iutA": {"reference_record": "BGC0001499", "reference_id": "6", "query_cds_name": "ctg6_326", "percent_identity": 71.5, "blast_score": 1092.0, "percent_coverage": 100.0, "evalue": 0.0}, "iucC": {"reference_record": "BGC0001499", "reference_id": "4", "query_cds_name": "ctg6_324", "percent_identity": 67.4, "blast_score": 797.0, "percent_coverage": 98.79310344827587, "evalue": 6.95e-289}, "iucB": {"reference_record": "BGC0001499", "reference_id": "3", "query_cds_name": "ctg6_323", "percent_identity": 66.7, "blast_score": 458.0, "percent_coverage": 100.0, "evalue": 1.28e-163}, "iucA": {"reference_record": "BGC0001499", "reference_id": "2", "query_cds_name": "ctg6_322", "percent_identity": 65.9, "blast_score": 746.0, "percent_coverage": 98.10344827586206, "evalue": 1.02e-268}, "iucD": {"reference_record": "BGC0001499", "reference_id": "5", "query_cds_name": "ctg6_325", "percent_identity": 62.9, "blast_score": 558.0, "percent_coverage": 99.54648526077098, "evalue": 6.83e-199}, "mdtG": {"reference_record": "BGC0001499", "reference_id": "1", "query_cds_name": "ctg6_321", "percent_identity": 56.5, "blast_score": 357.0, "percent_coverage": 95.28535980148884, "evalue": 5.66e-121}}, "BGC0000939: 1834-15938": {"iucC": {"reference_record": "BGC0000939", "reference_id": "7", "query_cds_name": "ctg6_324", "percent_identity": 50.6, "blast_score": 559.0, "percent_coverage": 99.48275862068967, "evalue": 7.94e-195}, "iucD": {"reference_record": "BGC0000939", "reference_id": "8", "query_cds_name": "ctg6_325", "percent_identity": 47.9, "blast_score": 409.0, "percent_coverage": 95.69160997732426, "evalue": 2.51e-140}, "iutA": {"reference_record": "BGC0000939", "reference_id": "9", "query_cds_name": "ctg6_326", "percent_identity": 44.2, "blast_score": 600.0, "percent_coverage": 103.42935528120714, "evalue": 1.34e-206}, "iucB": {"reference_record": "BGC0000939", "reference_id": "6", "query_cds_name": "ctg6_323", "percent_identity": 43.3, "blast_score": 229.0, "percent_coverage": 85.71428571428571, "evalue": 1.83e-73}, "BAE15998.1": {"reference_record": "BGC0000939", "reference_id": "1", "query_cds_name": "ctg6_321", "percent_identity": 41.3, "blast_score": 215.0, "percent_coverage": 87.09677419354838, "evalue": 1.21e-65}, "iucA": {"reference_record": "BGC0000939", "reference_id": "5", "query_cds_name": "ctg6_322", "percent_identity": 39.5, "blast_score": 382.0, "percent_coverage": 100.86206896551724, "evalue": 2.96e-125}}, "BGC0002682: 139-12158": {"iucD": {"reference_record": "BGC0002682", "reference_id": "7", "query_cds_name": "ctg6_325", "percent_identity": 49.5, "blast_score": 409.0, "percent_coverage": 91.15646258503402, "evalue": 2.08e-140}, "iucC": {"reference_record": "BGC0002682", "reference_id": "6", "query_cds_name": "ctg6_324", "percent_identity": 49.1, "blast_score": 522.0, "percent_coverage": 100.51724137931035, "evalue": 3.05e-180}, "iutA": {"reference_record": "BGC0002682", "reference_id": "8", "query_cds_name": "ctg6_326", "percent_identity": 45.6, "blast_score": 592.0, "percent_coverage": 98.62825788751715, "evalue": 2.04e-203}, "iucB": {"reference_record": "BGC0002682", "reference_id": "5", "query_cds_name": "ctg6_323", "percent_identity": 45.6, "blast_score": 225.0, "percent_coverage": 71.74603174603175, "evalue": 6.69e-72}, "iucA": {"reference_record": "BGC0002682", "reference_id": "4", "query_cds_name": "ctg6_322", "percent_identity": 39.7, "blast_score": 384.0, "percent_coverage": 98.10344827586206, "evalue": 1.87e-126}}, "BGC0002469: 0-6373": {"Swoo_0586": {"reference_record": "BGC0002469", "reference_id": "2", "query_cds_name": "ctg6_325", "percent_identity": 43.2, "blast_score": 370.0, "percent_coverage": 96.14512471655328, "evalue": 5.91e-125}, "Swoo_0585": {"reference_record": "BGC0002469", "reference_id": "1", "query_cds_name": "ctg6_322", "percent_identity": 38.0, "blast_score": 347.0, "percent_coverage": 100.34482758620689, "evalue": 1.05e-108}}, "BGC0001713: 164-10986": {"TR92_20430": {"reference_record": "BGC0001713", "reference_id": "2", "query_cds_name": "ctg6_324", "percent_identity": 43.5, "blast_score": 468.0, "percent_coverage": 100.6896551724138, "evalue": 7.33e-159}, "TR92_20425": {"reference_record": "BGC0001713", "reference_id": "1", "query_cds_name": "ctg6_325", "percent_identity": 39.6, "blast_score": 322.0, "percent_coverage": 95.01133786848072, "evalue": 2.98e-106}, "TR92_20435": {"reference_record": "BGC0001713", "reference_id": "3", "query_cds_name": "ctg6_323", "percent_identity": 39.0, "blast_score": 197.0, "percent_coverage": 87.93650793650794, "evalue": 2.52e-60}, "TR92_20440": {"reference_record": "BGC0001713", "reference_id": "4", "query_cds_name": "ctg6_322", "percent_identity": 32.7, "blast_score": 293.0, "percent_coverage": 99.13793103448276, "evalue": 2.06e-91}, "TR92_20455": {"reference_record": "BGC0001713", "reference_id": "7", "query_cds_name": "ctg6_326", "percent_identity": 26.2, "blast_score": 155.0, "percent_coverage": 106.99588477366255, "evalue": 4.12e-39}}, "BGC0002683: 0-14011": {"all0393": {"reference_record": "BGC0002683", "reference_id": "7", "query_cds_name": "ctg6_323", "percent_identity": 33.9, "blast_score": 127.0, "percent_coverage": 57.14285714285714, "evalue": 3.1e-35}, "all0392": {"reference_record": "BGC0002683", "reference_id": "6", "query_cds_name": "ctg6_325", "percent_identity": 33.7, "blast_score": 236.0, "percent_coverage": 90.9297052154195, "evalue": 4.98e-73}, "all0394": {"reference_record": "BGC0002683", "reference_id": "8", "query_cds_name": "ctg6_322", "percent_identity": 26.8, "blast_score": 199.0, "percent_coverage": 98.27586206896551, "evalue": 8.89e-56}}, "BGC0002470: 0-31112": {"SYNPCC7002_G0022": {"reference_record": "BGC0002470", "reference_id": "18", "query_cds_name": "ctg6_323", "percent_identity": 35.2, "blast_score": 125.0, "percent_coverage": 56.82539682539682, "evalue": 2e-34}, "SYNPCC7002_G0021": {"reference_record": "BGC0002470", "reference_id": "17", "query_cds_name": "ctg6_325", "percent_identity": 30.4, "blast_score": 216.0, "percent_coverage": 95.46485260770974, "evalue": 2.82e-65}, "SYNPCC7002_G0006": {"reference_record": "BGC0002470", "reference_id": "2", "query_cds_name": "ctg6_326", "percent_identity": 28.1, "blast_score": 249.0, "percent_coverage": 101.50891632373114, "evalue": 2.62e-71}, "SYNPCC7002_G0023": {"reference_record": "BGC0002470", "reference_id": "19", "query_cds_name": "ctg6_322", "percent_identity": 26.6, "blast_score": 198.0, "percent_coverage": 104.3103448275862, "evalue": 1.94e-55}}, "BGC0000295: 569-12865": {"actA": {"reference_record": "BGC0000295", "reference_id": "7", "query_cds_name": "ctg6_326", "percent_identity": 32.1, "blast_score": 324.0, "percent_coverage": 102.60631001371743, "evalue": 1.19e-99}, "acbB": {"reference_record": "BGC0000295", "reference_id": "2", "query_cds_name": "ctg6_325", "percent_identity": 31.6, "blast_score": 213.0, "percent_coverage": 96.14512471655328, "evalue": 2.5e-63}, "acbC": {"reference_record": "BGC0000295", "reference_id": "3", "query_cds_name": "ctg6_324", "percent_identity": 30.2, "blast_score": 287.0, "percent_coverage": 99.3103448275862, "evalue": 7.91e-89}, "acbA": {"reference_record": "BGC0000295", "reference_id": "1", "query_cds_name": "ctg6_322", "percent_identity": 27.6, "blast_score": 189.0, "percent_coverage": 101.72413793103448, "evalue": 2.33e-52}}, "BGC0002633: 0-11574": {"Lepto7376_4150": {"reference_record": "BGC0002633", "reference_id": "4", "query_cds_name": "ctg6_323", "percent_identity": 34.3, "blast_score": 117.0, "percent_coverage": 57.460317460317455, "evalue": 1.24e-31}, "Lepto7376_4151": {"reference_record": "BGC0002633", "reference_id": "5", "query_cds_name": "ctg6_325", "percent_identity": 29.6, "blast_score": 213.0, "percent_coverage": 95.69160997732426, "evalue": 6.26e-64}, "Lepto7376_4149": {"reference_record": "BGC0002633", "reference_id": "3", "query_cds_name": "ctg6_322", "percent_identity": 27.8, "blast_score": 189.0, "percent_coverage": 104.6551724137931, "evalue": 3.19e-52}}, "BGC0002471: 0-15224": {"ABAYE2007": {"reference_record": "BGC0002471", "reference_id": "10", "query_cds_name": "ctg6_325", "percent_identity": 30.9, "blast_score": 208.0, "percent_coverage": 95.46485260770974, "evalue": 9.84e-62}, "ABAYE2005": {"reference_record": "BGC0002471", "reference_id": "8", "query_cds_name": "ctg6_324", "percent_identity": 30.2, "blast_score": 189.0, "percent_coverage": 80.0, "evalue": 4.33e-52}, "ABAYE2001": {"reference_record": "BGC0002471", "reference_id": "4", "query_cds_name": "ctg6_326", "percent_identity": 30.2, "blast_score": 321.0, "percent_coverage": 108.23045267489712, "evalue": 2.73e-98}, "ABAYE2008": {"reference_record": "BGC0002471", "reference_id": "11", "query_cds_name": "ctg6_322", "percent_identity": 27.4, "blast_score": 189.0, "percent_coverage": 102.06896551724138, "evalue": 3.22e-52}}, "BGC0002694: 0-16770": {"PGA2_95p500": {"reference_record": "BGC0002694", "reference_id": "7", "query_cds_name": "ctg6_322", "percent_identity": 29.3, "blast_score": 182.0, "percent_coverage": 101.20689655172414, "evalue": 9.49e-50}}, "BGC0002692: 1491-11626": {"E0H58_16235": {"reference_record": "BGC0002692", "reference_id": "6", "query_cds_name": "ctg6_325", "percent_identity": 36.2, "blast_score": 232.0, "percent_coverage": 93.87755102040816, "evalue": 1.67e-71}, "E0H58_16245": {"reference_record": "BGC0002692", "reference_id": "8", "query_cds_name": "ctg6_322", "percent_identity": 31.9, "blast_score": 169.0, "percent_coverage": 78.27586206896552, "evalue": 1.33e-45}, "E0H58_16230": {"reference_record": "BGC0002692", "reference_id": "5", "query_cds_name": "ctg6_324", "percent_identity": 31.5, "blast_score": 270.0, "percent_coverage": 100.6896551724138, "evalue": 8.05e-83}}, "BGC0001408: 0-10298": {"XOO1355": {"reference_record": "BGC0001408", "reference_id": "2", "query_cds_name": "ctg6_322", "percent_identity": 28.3, "blast_score": 104.0, "percent_coverage": 61.55172413793103, "evalue": 3.92e-23}}, "BGC0002465: 0-22834": {"ABO_2090": {"reference_record": "BGC0002465", "reference_id": "4", "query_cds_name": "ctg6_323", "percent_identity": 49.6, "blast_score": 228.0, "percent_coverage": 73.65079365079366, "evalue": 5.91e-73}, "ABO_2089": {"reference_record": "BGC0002465", "reference_id": "3", "query_cds_name": "ctg6_325", "percent_identity": 27.6, "blast_score": 145.0, "percent_coverage": 97.73242630385488, "evalue": 1.11e-38}}, "BGC0000984: 1-58626": {"Daci_4748": {"reference_record": "BGC0000984", "reference_id": "4", "query_cds_name": "ctg6_323", "percent_identity": 48.9, "blast_score": 220.0, "percent_coverage": 71.42857142857143, "evalue": 8.92e-69}, "Daci_4749": {"reference_record": "BGC0000984", "reference_id": "5", "query_cds_name": "ctg6_325", "percent_identity": 28.1, "blast_score": 144.0, "percent_coverage": 94.5578231292517, "evalue": 3.05e-38}}, "BGC0002416: 0-41899": {"var12": {"reference_record": "BGC0002416", "reference_id": "12", "query_cds_name": "ctg6_323", "percent_identity": 43.4, "blast_score": 207.0, "percent_coverage": 84.76190476190476, "evalue": 4.49e-64}, "var11": {"reference_record": "BGC0002416", "reference_id": "11", "query_cds_name": "ctg6_325", "percent_identity": 28.8, "blast_score": 155.0, "percent_coverage": 98.4126984126984, "evalue": 2.73e-42}}, "BGC0000424: 0-42152": {"Hsero_2347": {"reference_record": "BGC0000424", "reference_id": "11", "query_cds_name": "ctg6_323", "percent_identity": 40.3, "blast_score": 203.0, "percent_coverage": 96.82539682539682, "evalue": 3.9e-63}, "Hsero_2346": {"reference_record": "BGC0000424", "reference_id": "10", "query_cds_name": "ctg6_325", "percent_identity": 30.0, "blast_score": 172.0, "percent_coverage": 97.50566893424036, "evalue": 1.49e-48}}, "BGC0002569: 0-30374": {"BCAL1702": {"reference_record": "BGC0002569", "reference_id": "15", "query_cds_name": "ctg6_323", "percent_identity": 42.6, "blast_score": 202.0, "percent_coverage": 73.01587301587301, "evalue": 1.29e-62}, "BCAL1699": {"reference_record": "BGC0002569", "reference_id": "12", "query_cds_name": "ctg6_325", "percent_identity": 30.2, "blast_score": 170.0, "percent_coverage": 98.4126984126984, "evalue": 1.05e-47}}, "BGC0000457: 0-11274": {"RHE_PF00459": {"reference_record": "BGC0000457", "reference_id": "5", "query_cds_name": "ctg6_323", "percent_identity": 42.5, "blast_score": 201.0, "percent_coverage": 73.96825396825398, "evalue": 2.6e-62}, "RHE_PF00456": {"reference_record": "BGC0000457", "reference_id": "2", "query_cds_name": "ctg6_325", "percent_identity": 39.0, "blast_score": 308.0, "percent_coverage": 95.23809523809523, "evalue": 8.98e-101}}, "BGC0001189: 0-41930": {"RALTA_B1236": {"reference_record": "BGC0001189", "reference_id": "15", "query_cds_name": "ctg6_323", "percent_identity": 46.9, "blast_score": 195.0, "percent_coverage": 60.952380952380956, "evalue": 1.08e-59}, "RALTA_B1237": {"reference_record": "BGC0001189", "reference_id": "16", "query_cds_name": "ctg6_325", "percent_identity": 27.9, "blast_score": 137.0, "percent_coverage": 96.82539682539682, "evalue": 1e-35}}, "BGC0002710: 0-33332": {"MAA_05336": {"reference_record": "BGC0002710", "reference_id": "5", "query_cds_name": "ctg6_323", "percent_identity": 34.2, "blast_score": 149.0, "percent_coverage": 82.53968253968253, "evalue": 5.55e-41}}, "BGC0002690: 183-11392": {"EG812_24960": {"reference_record": "BGC0002690", "reference_id": "4", "query_cds_name": "ctg6_324", "percent_identity": 34.4, "blast_score": 293.0, "percent_coverage": 96.72413793103448, "evalue": 2.33e-91}, "EG812_24970": {"reference_record": "BGC0002690", "reference_id": "6", "query_cds_name": "ctg6_325", "percent_identity": 32.8, "blast_score": 211.0, "percent_coverage": 93.42403628117914, "evalue": 1.94e-63}}, "BGC0002305: 0-7452": {"lgoB": {"reference_record": "BGC0002305", "reference_id": "4", "query_cds_name": "ctg6_325", "percent_identity": 34.4, "blast_score": 226.0, "percent_coverage": 92.97052154195012, "evalue": 2.85e-69}, "lgoD": {"reference_record": "BGC0002305", "reference_id": "6", "query_cds_name": "ctg6_324", "percent_identity": 33.0, "blast_score": 291.0, "percent_coverage": 95.51724137931035, "evalue": 1.42e-90}}, "BGC0000941: 0-6127": {"SGR_4749": {"reference_record": "BGC0000941", "reference_id": "3", "query_cds_name": "ctg6_325", "percent_identity": 35.7, "blast_score": 237.0, "percent_coverage": 90.9297052154195, "evalue": 1.69e-73}, "SGR_4747": {"reference_record": "BGC0000941", "reference_id": "1", "query_cds_name": "ctg6_324", "percent_identity": 32.6, "blast_score": 285.0, "percent_coverage": 95.17241379310344, "evalue": 3.11e-88}}, "BGC0001453: 0-7234": {"desaB": {"reference_record": "BGC0001453", "reference_id": "4", "query_cds_name": "ctg6_325", "percent_identity": 33.7, "blast_score": 244.0, "percent_coverage": 94.10430839002267, "evalue": 2.93e-76}, "desaD": {"reference_record": "BGC0001453", "reference_id": "6", "query_cds_name": "ctg6_324", "percent_identity": 32.8, "blast_score": 281.0, "percent_coverage": 96.72413793103448, "evalue": 1.09e-86}}, "BGC0000940: 0-7328": {"SCO2783": {"reference_record": "BGC0000940", "reference_id": "4", "query_cds_name": "ctg6_325", "percent_identity": 32.5, "blast_score": 222.0, "percent_coverage": 90.02267573696146, "evalue": 1.03e-67}, "SCO2785": {"reference_record": "BGC0000940", "reference_id": "6", "query_cds_name": "ctg6_324", "percent_identity": 31.8, "blast_score": 273.0, "percent_coverage": 96.03448275862068, "evalue": 1.65e-83}}, "BGC0001478: 100-5365": {"AVV61971.1": {"reference_record": "BGC0001478", "reference_id": "3", "query_cds_name": "ctg6_325", "percent_identity": 32.0, "blast_score": 206.0, "percent_coverage": 93.42403628117914, "evalue": 3.04e-61}, "AVV61969.1": {"reference_record": "BGC0001478", "reference_id": "1", "query_cds_name": "ctg6_324", "percent_identity": 31.6, "blast_score": 269.0, "percent_coverage": 95.34482758620689, "evalue": 6.06e-82}}, "BGC0002620: 0-7797": {"fulD": {"reference_record": "BGC0002620", "reference_id": "5", "query_cds_name": "ctg6_324", "percent_identity": 30.8, "blast_score": 269.0, "percent_coverage": 96.89655172413794, "evalue": 6.21e-82}, "fulB": {"reference_record": "BGC0002620", "reference_id": "2", "query_cds_name": "ctg6_325", "percent_identity": 28.0, "blast_score": 206.0, "percent_coverage": 92.29024943310658, "evalue": 3.6e-61}}, "BGC0001572: 4377-10894": {"dfoA": {"reference_record": "BGC0001572", "reference_id": "3", "query_cds_name": "ctg6_325", "percent_identity": 31.8, "blast_score": 229.0, "percent_coverage": 94.7845804988662, "evalue": 2.5e-70}, "dfoC": {"reference_record": "BGC0001572", "reference_id": "2", "query_cds_name": "ctg6_324", "percent_identity": 29.8, "blast_score": 273.0, "percent_coverage": 95.34482758620689, "evalue": 6.5e-82}}, "BGC0001870: 0-14658": {"Xbud_00361": {"reference_record": "BGC0001870", "reference_id": "1", "query_cds_name": "ctg6_324", "percent_identity": 31.2, "blast_score": 267.0, "percent_coverage": 95.17241379310344, "evalue": 3.11e-81}, "Xbud_00369": {"reference_record": "BGC0001870", "reference_id": "9", "query_cds_name": "ctg6_325", "percent_identity": 30.4, "blast_score": 219.0, "percent_coverage": 96.82539682539682, "evalue": 2.18e-66}}, "BGC0002464: 0-10571": {"EQ877_RS12490": {"reference_record": "BGC0002464", "reference_id": "1", "query_cds_name": "ctg6_325", "percent_identity": 30.8, "blast_score": 210.0, "percent_coverage": 97.05215419501134, "evalue": 1.26e-62}, "EQ877_RS12500": {"reference_record": "BGC0002464", "reference_id": "3", "query_cds_name": "ctg6_324", "percent_identity": 29.1, "blast_score": 245.0, "percent_coverage": 101.37931034482759, "evalue": 5.94e-73}}, "BGC0001531: 1112-9953": {"bsbB": {"reference_record": "BGC0001531", "reference_id": "2", "query_cds_name": "ctg6_325", "percent_identity": 30.0, "blast_score": 222.0, "percent_coverage": 92.29024943310658, "evalue": 1.48e-67}, "bsbCD1": {"reference_record": "BGC0001531", "reference_id": "4", "query_cds_name": "ctg6_324", "percent_identity": 28.6, "blast_score": 239.0, "percent_coverage": 100.6896551724138, "evalue": 3.17e-69}}, "BGC0002073: 0-9988": {"D8M24_06380": {"reference_record": "BGC0002073", "reference_id": "5", "query_cds_name": "ctg6_325", "percent_identity": 30.2, "blast_score": 169.0, "percent_coverage": 98.4126984126984, "evalue": 3.71e-47}, "D8M24_06375": {"reference_record": "BGC0002073", "reference_id": "4", "query_cds_name": "ctg6_324", "percent_identity": 28.1, "blast_score": 198.0, "percent_coverage": 107.41379310344827, "evalue": 2.71e-54}}, "BGC0000942: 0-7090": {"BA_1982": {"reference_record": "BGC0000942", "reference_id": "2", "query_cds_name": "ctg6_324", "percent_identity": 27.4, "blast_score": 171.0, "percent_coverage": 81.20689655172414, "evalue": 1.3e-45}}, "BGC0000943: 0-14447": {"NCTC8325_00070": {"reference_record": "BGC0000943", "reference_id": "9", "query_cds_name": "ctg6_324", "percent_identity": 28.2, "blast_score": 169.0, "percent_coverage": 91.0344827586207, "evalue": 4.85e-45}}, "BGC0002527: 0-10014": {"AvCA_09330": {"reference_record": "BGC0002527", "reference_id": "4", "query_cds_name": "ctg6_324", "percent_identity": 28.3, "blast_score": 65.5, "percent_coverage": 53.62068965517241, "evalue": 8.72e-11}}, "BGC0000244: 204-8850": {"AAF81242.1": {"reference_record": "BGC0000244", "reference_id": "3", "query_cds_name": "ctg6_325", "percent_identity": 31.3, "blast_score": 197.0, "percent_coverage": 97.95918367346938, "evalue": 1.22e-57}}, "BGC0002424: 0-19621": {"sacC": {"reference_record": "BGC0002424", "reference_id": "3", "query_cds_name": "ctg6_325", "percent_identity": 31.8, "blast_score": 182.0, "percent_coverage": 94.7845804988662, "evalue": 1.84e-52}}, "BGC0000349: 0-24145": {"SACE_3033": {"reference_record": "BGC0000349", "reference_id": "2", "query_cds_name": "ctg6_325", "percent_identity": 31.0, "blast_score": 178.0, "percent_coverage": 95.91836734693877, "evalue": 9.8e-51}}, "BGC0000410: 162-16011": {"ABS50185.1": {"reference_record": "BGC0000410", "reference_id": "2", "query_cds_name": "ctg6_325", "percent_identity": 30.7, "blast_score": 169.0, "percent_coverage": 73.01587301587301, "evalue": 1.52e-47}}, "BGC0002017: 0-12514": {"ctg4_3": {"reference_record": "BGC0002017", "reference_id": "3", "query_cds_name": "ctg6_325", "percent_identity": 30.7, "blast_score": 160.0, "percent_coverage": 97.50566893424036, "evalue": 3.16e-44}}, "BGC0002466: 0-37554": {"CGZ69_03805": {"reference_record": "BGC0002466", "reference_id": "13", "query_cds_name": "ctg6_325", "percent_identity": 28.8, "blast_score": 158.0, "percent_coverage": 95.91836734693877, "evalue": 2.48e-43}}, "BGC0001767: 114-29921": {"ctg1_orf18": {"reference_record": "BGC0001767", "reference_id": "3", "query_cds_name": "ctg6_325", "percent_identity": 30.2, "blast_score": 151.0, "percent_coverage": 96.14512471655328, "evalue": 8.1e-41}}, "BGC0000446: 404-25644": {"CDG76949.1": {"reference_record": "BGC0000446", "reference_id": "5", "query_cds_name": "ctg6_327", "percent_identity": 82.6, "blast_score": 502.0, "percent_coverage": 99.00662251655629, "evalue": 2.9e-181}}, "BGC0001992: 0-4749": {"EAM_RS05030": {"reference_record": "BGC0001992", "reference_id": "1", "query_cds_name": "ctg6_327", "percent_identity": 28.2, "blast_score": 105.0, "percent_coverage": 99.66887417218543, "evalue": 4.52e-26}}, "BGC0000255: 796-9440": {"AAW33977.1": {"reference_record": "BGC0000255", "reference_id": "8", "query_cds_name": "ctg6_327", "percent_identity": 31.6, "blast_score": 99.4, "percent_coverage": 84.76821192052981, "evalue": 6.81e-24}}, "BGC0001374: 52-17210": {"thdR": {"reference_record": "BGC0001374", "reference_id": "14", "query_cds_name": "ctg6_327", "percent_identity": 25.9, "blast_score": 54.3, "percent_coverage": 87.08609271523179, "evalue": 4.61e-08}}}}}}, "url_format": "https://mibig.secondarymetabolites.org/repository/{accession}/index.html#r1c1", "description": "The MIBiG database."}}}, "antismash.modules.clusterblast": {"schema_version": 2, "record_id": "6", "general": {"record_id": "6", "schema_version": 2, "results": [{"region_number": 1, "total_hits": 2662, "ranking": [[{"accession": "NZ_FJWD01000002", "cluster_label": "c672476-686905", "proteins": ["WP_063156604.1", "WP_014170763.1", "WP_014170764.1", "WP_040017915.1", "WP_063156605.1", "WP_063156606.1", "WP_063156734.1", "WP_014170769.1", "WP_014170770.1", "WP_063156607.1"], "description": "Enterobacter ludwigii strain e1026, whole genome shotgun sequence", "cluster_type": "siderophore", "tags": ["A4071_RS09745", "A4071_RS09750", "A4071_RS09755", "A4071_RS09760", "A4071_RS09765", "A4071_RS09770", "A4071_RS09775", "A4071_RS09780", "A4071_RS09785", "A4071_RS09795"]}, {"hits": 10, "core_gene_hits": 2, "blast_score": 8362.0, "synteny_score": 13, "core_bonus": 3, "pairings": [["input|c1|308608-309397|+|ctg6_318|", 0, {"name": "A4071_RS09745", "genecluster": "NZ_FJWD01000002_c672476-686905", "start": 673355, "end": 674143, "strand": "+", "annotation": "substrate-binding_domain-containing_protein", "perc_ident": 100, "blastscore": 498, "perc_coverage": 100.0, "evalue": 2.39e-179, "locus_tag": "WP_063156604.1"}], ["input|c1|309371-310271|-|ctg6_319|", 1, {"name": "A4071_RS09750", "genecluster": "NZ_FJWD01000002_c672476-686905", "start": 674118, "end": 675017, "strand": "-", "annotation": "LysR_family_transcriptional_regulator", "perc_ident": 100, "blastscore": 589, "perc_coverage": 100.0, "evalue": 3.12e-214, "locus_tag": "WP_014170763.1"}], ["input|c1|310586-311384|+|ctg6_320|", 2, {"name": "A4071_RS09755", "genecluster": "NZ_FJWD01000002_c672476-686905", "start": 675333, "end": 676130, "strand": "+", "annotation": "DgsA_anti-repressor_MtfA", "perc_ident": 100, "blastscore": 550, "perc_coverage": 100.0, "evalue": 7.9e-200, "locus_tag": "WP_014170764.1"}], ["input|c1|311380-312592|-|ctg6_321|", 3, {"name": "A4071_RS09760", "genecluster": "NZ_FJWD01000002_c672476-686905", "start": 676127, "end": 677338, "strand": "-", "annotation": "MFS_transporter", "perc_ident": 100, "blastscore": 747, "perc_coverage": 100.0, "evalue": 4.64e-273, "locus_tag": "WP_040017915.1"}], ["input|c1|312730-314473|+|ctg6_322|", 4, {"name": "A4071_RS09765", "genecluster": "NZ_FJWD01000002_c672476-686905", "start": 677477, "end": 679219, "strand": "+", "annotation": "aerobactin_synthase_IucA", "perc_ident": 100, "blastscore": 1169, "perc_coverage": 100.0, "evalue": 0.0, "locus_tag": "WP_063156605.1"}], ["input|c1|314472-315420|+|ctg6_323|", 5, {"name": "A4071_RS09770", "genecluster": "NZ_FJWD01000002_c672476-686905", "start": 679219, "end": 680166, "strand": "+", "annotation": "acetyltransferase", "perc_ident": 100, "blastscore": 678, "perc_coverage": 100.0, "evalue": 6.53e-249, "locus_tag": "WP_063156606.1"}], ["input|c1|315416-317159|+|ctg6_324|", 6, {"name": "A4071_RS09775", "genecluster": "NZ_FJWD01000002_c672476-686905", "start": 680196, "end": 681905, "strand": "+", "annotation": "aerobactin_synthase_IucC", "perc_ident": 100, "blastscore": 1152, "perc_coverage": 98.10344827586206, "evalue": 0.0, "locus_tag": "WP_063156734.1"}], ["input|c1|317155-318481|+|ctg6_325|", 7, {"name": "A4071_RS09780", "genecluster": "NZ_FJWD01000002_c672476-686905", "start": 681902, "end": 683227, "strand": "+", "annotation": "SidA/IucD/PvdA_family_monooxygenase", "perc_ident": 100, "blastscore": 906, "perc_coverage": 100.0, "evalue": 0.0, "locus_tag": "WP_014170769.1"}], ["input|c1|318507-320697|+|ctg6_326|", 8, {"name": "A4071_RS09785", "genecluster": "NZ_FJWD01000002_c672476-686905", "start": 683254, "end": 685443, "strand": "+", "annotation": "TonB-dependent_siderophore_receptor", "perc_ident": 100, "blastscore": 1469, "perc_coverage": 100.0, "evalue": 0.0, "locus_tag": "WP_014170770.1"}], ["input|c1|320980-321889|-|ctg6_327|", 9, {"name": "A4071_RS09795", "genecluster": "NZ_FJWD01000002_c672476-686905", "start": 685727, "end": 686635, "strand": "-", "annotation": "LysR_family_transcriptional_regulator", "perc_ident": 100, "blastscore": 604, "perc_coverage": 100.0, "evalue": 6.34e-220, "locus_tag": "WP_063156607.1"}]]}], [{"accession": "NZ_CP040606", "cluster_label": "c3012279-3026708", "proteins": ["WP_138614284.1", "WP_047744879.1", "WP_014170764.1", "WP_047744880.1", "WP_047744881.1", "WP_047744882.1", "WP_047744913.1", "WP_020883310.1", "WP_014170770.1", "WP_047744883.1"], "description": "Enterobacter ludwigii strain I42 chromosome, complete genome", "cluster_type": "siderophore", "tags": ["ELLBI42_RS14445", "ELLBI42_RS14450", "ELLBI42_RS14455", "ELLBI42_RS14460", "ELLBI42_RS14465", "ELLBI42_RS14470", "ELLBI42_RS14475", "ELLBI42_RS14480", "ELLBI42_RS14485", "ELLBI42_RS14495"]}, {"hits": 10, "core_gene_hits": 2, "blast_score": 8314.0, "synteny_score": 13, "core_bonus": 3, "pairings": [["input|c1|308608-309397|+|ctg6_318|", 0, {"name": "ELLBI42_RS14445", "genecluster": "NZ_CP040606_c3012279-3026708", "start": 3013158, "end": 3013946, "strand": "+", "annotation": "substrate-binding_domain-containing_protein", "perc_ident": 99, "blastscore": 493, "perc_coverage": 100.0, "evalue": 2.3e-177, "locus_tag": "WP_138614284.1"}], ["input|c1|309371-310271|-|ctg6_319|", 1, {"name": "ELLBI42_RS14450", "genecluster": "NZ_CP040606_c3012279-3026708", "start": 3013921, "end": 3014820, "strand": "-", "annotation": "LysR_family_transcriptional_regulator", "perc_ident": 100, "blastscore": 588, "perc_coverage": 100.0, "evalue": 8.94e-214, "locus_tag": "WP_047744879.1"}], ["input|c1|310586-311384|+|ctg6_320|", 2, {"name": "ELLBI42_RS14455", "genecluster": "NZ_CP040606_c3012279-3026708", "start": 3015136, "end": 3015933, "strand": "+", "annotation": "DgsA_anti-repressor_MtfA", "perc_ident": 100, "blastscore": 550, "perc_coverage": 100.0, "evalue": 7.9e-200, "locus_tag": "WP_014170764.1"}], ["input|c1|311380-312592|-|ctg6_321|", 3, {"name": "ELLBI42_RS14460", "genecluster": "NZ_CP040606_c3012279-3026708", "start": 3015930, "end": 3017141, "strand": "-", "annotation": "MFS_transporter", "perc_ident": 100, "blastscore": 745, "perc_coverage": 100.0, "evalue": 2.68e-272, "locus_tag": "WP_047744880.1"}], ["input|c1|312730-314473|+|ctg6_322|", 4, {"name": "ELLBI42_RS14465", "genecluster": "NZ_CP040606_c3012279-3026708", "start": 3017280, "end": 3019022, "strand": "+", "annotation": "aerobactin_synthase_IucA", "perc_ident": 99, "blastscore": 1159, "perc_coverage": 100.0, "evalue": 0.0, "locus_tag": "WP_047744881.1"}], ["input|c1|314472-315420|+|ctg6_323|", 5, {"name": "ELLBI42_RS14470", "genecluster": "NZ_CP040606_c3012279-3026708", "start": 3019022, "end": 3019969, "strand": "+", "annotation": "acetyltransferase", "perc_ident": 99, "blastscore": 673, "perc_coverage": 100.0, "evalue": 8.91e-247, "locus_tag": "WP_047744882.1"}], ["input|c1|315416-317159|+|ctg6_324|", 6, {"name": "ELLBI42_RS14475", "genecluster": "NZ_CP040606_c3012279-3026708", "start": 3019999, "end": 3021708, "strand": "+", "annotation": "aerobactin_synthase_IucC", "perc_ident": 99, "blastscore": 1143, "perc_coverage": 98.10344827586206, "evalue": 0.0, "locus_tag": "WP_047744913.1"}], ["input|c1|317155-318481|+|ctg6_325|", 7, {"name": "ELLBI42_RS14480", "genecluster": "NZ_CP040606_c3012279-3026708", "start": 3021705, "end": 3023030, "strand": "+", "annotation": "SidA/IucD/PvdA_family_monooxygenase", "perc_ident": 100, "blastscore": 904, "perc_coverage": 100.0, "evalue": 0.0, "locus_tag": "WP_020883310.1"}], ["input|c1|318507-320697|+|ctg6_326|", 8, {"name": "ELLBI42_RS14485", "genecluster": "NZ_CP040606_c3012279-3026708", "start": 3023057, "end": 3025246, "strand": "+", "annotation": "TonB-dependent_siderophore_receptor", "perc_ident": 100, "blastscore": 1469, "perc_coverage": 100.0, "evalue": 0.0, "locus_tag": "WP_014170770.1"}], ["input|c1|320980-321889|-|ctg6_327|", 9, {"name": "ELLBI42_RS14495", "genecluster": "NZ_CP040606_c3012279-3026708", "start": 3025530, "end": 3026438, "strand": "-", "annotation": "LysR_family_transcriptional_regulator", "perc_ident": 98, "blastscore": 590, "perc_coverage": 100.0, "evalue": 1.95e-214, "locus_tag": "WP_047744883.1"}]]}], [{"accession": "NZ_PTJH01000001", "cluster_label": "c914952-929381", "proteins": ["WP_044866318.1", "WP_014170763.1", "WP_014170764.1", "WP_104440131.1", "WP_044866321.1", "WP_044866323.1", "WP_168769593.1", "WP_032678487.1", "WP_104440133.1", "WP_104440134.1"], "description": "Enterobacter ludwigii strain NFPP41 Ga0059023_101, whole genome shotgun sequence", "cluster_type": "siderophore", "tags": ["NV80_RS04535", "NV80_RS04540", "NV80_RS04545", "NV80_RS04550", "NV80_RS04555", "NV80_RS04560", "NV80_RS04565", "NV80_RS04570", "NV80_RS04575", "NV80_RS04585"]}, {"hits": 10, "core_gene_hits": 2, "blast_score": 8311.0, "synteny_score": 13, "core_bonus": 3, "pairings": [["input|c1|308608-309397|+|ctg6_318|", 0, {"name": "NV80_RS04535", "genecluster": "NZ_PTJH01000001_c914952-929381", "start": 915831, "end": 916619, "strand": "+", "annotation": "substrate-binding_domain-containing_protein", "perc_ident": 99, "blastscore": 494, "perc_coverage": 100.0, "evalue": 5.64e-178, "locus_tag": "WP_044866318.1"}], ["input|c1|309371-310271|-|ctg6_319|", 1, {"name": "NV80_RS04540", "genecluster": "NZ_PTJH01000001_c914952-929381", "start": 916594, "end": 917493, "strand": "-", "annotation": "LysR_family_transcriptional_regulator", "perc_ident": 100, "blastscore": 589, "perc_coverage": 100.0, "evalue": 3.12e-214, "locus_tag": "WP_014170763.1"}], ["input|c1|310586-311384|+|ctg6_320|", 2, {"name": "NV80_RS04545", "genecluster": "NZ_PTJH01000001_c914952-929381", "start": 917809, "end": 918606, "strand": "+", "annotation": "DgsA_anti-repressor_MtfA", "perc_ident": 100, "blastscore": 550, "perc_coverage": 100.0, "evalue": 7.9e-200, "locus_tag": "WP_014170764.1"}], ["input|c1|311380-312592|-|ctg6_321|", 3, {"name": "NV80_RS04550", "genecluster": "NZ_PTJH01000001_c914952-929381", "start": 918603, "end": 919814, "strand": "-", "annotation": "MFS_transporter", "perc_ident": 99, "blastscore": 744, "perc_coverage": 100.0, "evalue": 7.69e-272, "locus_tag": "WP_104440131.1"}], ["input|c1|312730-314473|+|ctg6_322|", 4, {"name": "NV80_RS04555", "genecluster": "NZ_PTJH01000001_c914952-929381", "start": 919953, "end": 921695, "strand": "+", "annotation": "aerobactin_synthase_IucA", "perc_ident": 99, "blastscore": 1157, "perc_coverage": 100.0, "evalue": 0.0, "locus_tag": "WP_044866321.1"}], ["input|c1|314472-315420|+|ctg6_323|", 5, {"name": "NV80_RS04560", "genecluster": "NZ_PTJH01000001_c914952-929381", "start": 921695, "end": 922642, "strand": "+", "annotation": "acetyltransferase", "perc_ident": 99, "blastscore": 672, "perc_coverage": 100.0, "evalue": 2.56e-246, "locus_tag": "WP_044866323.1"}], ["input|c1|315416-317159|+|ctg6_324|", 6, {"name": "NV80_RS04565", "genecluster": "NZ_PTJH01000001_c914952-929381", "start": 922672, "end": 924381, "strand": "+", "annotation": "aerobactin_synthase_IucC", "perc_ident": 99, "blastscore": 1146, "perc_coverage": 98.10344827586206, "evalue": 0.0, "locus_tag": "WP_168769593.1"}], ["input|c1|317155-318481|+|ctg6_325|", 7, {"name": "NV80_RS04570", "genecluster": "NZ_PTJH01000001_c914952-929381", "start": 924378, "end": 925703, "strand": "+", "annotation": "SidA/IucD/PvdA_family_monooxygenase", "perc_ident": 100, "blastscore": 902, "perc_coverage": 100.0, "evalue": 0.0, "locus_tag": "WP_032678487.1"}], ["input|c1|318507-320697|+|ctg6_326|", 8, {"name": "NV80_RS04575", "genecluster": "NZ_PTJH01000001_c914952-929381", "start": 925730, "end": 927919, "strand": "+", "annotation": "TonB-dependent_siderophore_receptor", "perc_ident": 100, "blastscore": 1467, "perc_coverage": 100.0, "evalue": 0.0, "locus_tag": "WP_104440133.1"}], ["input|c1|320980-321889|-|ctg6_327|", 9, {"name": "NV80_RS04585", "genecluster": "NZ_PTJH01000001_c914952-929381", "start": 928203, "end": 929111, "strand": "-", "annotation": "LysR_family_transcriptional_regulator", "perc_ident": 98, "blastscore": 590, "perc_coverage": 100.0, "evalue": 1.95e-214, "locus_tag": "WP_104440134.1"}]]}], [{"accession": "NZ_CP040256", "cluster_label": "c2953487-2967916", "proteins": ["WP_138013995.1", "WP_078774570.1", "WP_014170764.1", "WP_040017915.1", "WP_138013996.1", "WP_138013997.1", "WP_171032988.1", "WP_025203724.1", "WP_138013999.1", "WP_138014000.1"], "description": "Enterobacter ludwigii strain JP6 chromosome, complete genome", "cluster_type": "siderophore", "tags": ["ELJP6_RS13970", "ELJP6_RS13975", "ELJP6_RS13980", "ELJP6_RS13985", "ELJP6_RS13990", "ELJP6_RS13995", "ELJP6_RS14000", "ELJP6_RS14005", "ELJP6_RS14010", "ELJP6_RS14020"]}, {"hits": 10, "core_gene_hits": 2, "blast_score": 8302.0, "synteny_score": 13, "core_bonus": 3, "pairings": [["input|c1|308608-309397|+|ctg6_318|", 0, {"name": "ELJP6_RS13970", "genecluster": "NZ_CP040256_c2953487-2967916", "start": 2954366, "end": 2955154, "strand": "+", "annotation": "substrate-binding_domain-containing_protein", "perc_ident": 99, "blastscore": 494, "perc_coverage": 100.0, "evalue": 8.01e-178, "locus_tag": "WP_138013995.1"}], ["input|c1|309371-310271|-|ctg6_319|", 1, {"name": "ELJP6_RS13975", "genecluster": "NZ_CP040256_c2953487-2967916", "start": 2955129, "end": 2956028, "strand": "-", "annotation": "LysR_family_transcriptional_regulator", "perc_ident": 100, "blastscore": 588, "perc_coverage": 100.0, "evalue": 1.27e-213, "locus_tag": "WP_078774570.1"}], ["input|c1|310586-311384|+|ctg6_320|", 2, {"name": "ELJP6_RS13980", "genecluster": "NZ_CP040256_c2953487-2967916", "start": 2956344, "end": 2957141, "strand": "+", "annotation": "DgsA_anti-repressor_MtfA", "perc_ident": 100, "blastscore": 550, "perc_coverage": 100.0, "evalue": 7.9e-200, "locus_tag": "WP_014170764.1"}], ["input|c1|311380-312592|-|ctg6_321|", 3, {"name": "ELJP6_RS13985", "genecluster": "NZ_CP040256_c2953487-2967916", "start": 2957138, "end": 2958349, "strand": "-", "annotation": "MFS_transporter", "perc_ident": 100, "blastscore": 747, "perc_coverage": 100.0, "evalue": 4.64e-273, "locus_tag": "WP_040017915.1"}], ["input|c1|312730-314473|+|ctg6_322|", 4, {"name": "ELJP6_RS13990", "genecluster": "NZ_CP040256_c2953487-2967916", "start": 2958488, "end": 2960230, "strand": "+", "annotation": "IucA/IucC_family_siderophore_biosynthesis_protein", "perc_ident": 99, "blastscore": 1159, "perc_coverage": 100.0, "evalue": 0.0, "locus_tag": "WP_138013996.1"}], ["input|c1|314472-315420|+|ctg6_323|", 5, {"name": "ELJP6_RS13995", "genecluster": "NZ_CP040256_c2953487-2967916", "start": 2960230, "end": 2961177, "strand": "+", "annotation": "acetyltransferase", "perc_ident": 98, "blastscore": 666, "perc_coverage": 100.0, "evalue": 4.95e-244, "locus_tag": "WP_138013997.1"}], ["input|c1|315416-317159|+|ctg6_324|", 6, {"name": "ELJP6_RS14000", "genecluster": "NZ_CP040256_c2953487-2967916", "start": 2961207, "end": 2962916, "strand": "+", "annotation": "aerobactin_synthase_IucC", "perc_ident": 99, "blastscore": 1136, "perc_coverage": 98.10344827586206, "evalue": 0.0, "locus_tag": "WP_171032988.1"}], ["input|c1|317155-318481|+|ctg6_325|", 7, {"name": "ELJP6_RS14005", "genecluster": "NZ_CP040256_c2953487-2967916", "start": 2962913, "end": 2964238, "strand": "+", "annotation": "SidA/IucD/PvdA_family_monooxygenase", "perc_ident": 100, "blastscore": 903, "perc_coverage": 100.0, "evalue": 0.0, "locus_tag": "WP_025203724.1"}], ["input|c1|318507-320697|+|ctg6_326|", 8, {"name": "ELJP6_RS14010", "genecluster": "NZ_CP040256_c2953487-2967916", "start": 2964265, "end": 2966454, "strand": "+", "annotation": "TonB-dependent_siderophore_receptor", "perc_ident": 100, "blastscore": 1466, "perc_coverage": 100.0, "evalue": 0.0, "locus_tag": "WP_138013999.1"}], ["input|c1|320980-321889|-|ctg6_327|", 9, {"name": "ELJP6_RS14020", "genecluster": "NZ_CP040256_c2953487-2967916", "start": 2966738, "end": 2967646, "strand": "-", "annotation": "LysR_family_transcriptional_regulator", "perc_ident": 98, "blastscore": 593, "perc_coverage": 100.0, "evalue": 1.18e-215, "locus_tag": "WP_138014000.1"}]]}], [{"accession": "NZ_KI973169", "cluster_label": "c1954442-1968871", "proteins": ["L466_RS0122375", "L466_RS13120", "WP_032680662.1", "WP_020883310.1", "WP_050594890.1", "WP_032680665.1", "WP_032680666.1", "WP_032680667.1", "WP_032680669.1", "WP_032680670.1", "WP_032680671.1"], "description": "Enterobacter sp. BIDMC 30 adjcl-supercont-complete, whole genome shotgun sequence", "cluster_type": "siderophore", "tags": ["L466_RS0122375", "L466_RS13120", "L466_RS13110", "L466_RS13105", "L466_RS13100", "L466_RS13095", "L466_RS13090", "L466_RS13085", "L466_RS13080", "L466_RS13075", "L466_RS13070"]}, {"hits": 10, "core_gene_hits": 2, "blast_score": 8243.0, "synteny_score": 13, "core_bonus": 3, "pairings": [["input|c1|308608-309397|+|ctg6_318|", 0, {"name": "L466_RS13070", "genecluster": "NZ_KI973169_c1954442-1968871", "start": 1967205, "end": 1967993, "strand": "-", "annotation": "substrate-binding_domain-containing_protein", "perc_ident": 99, "blastscore": 493, "perc_coverage": 100.0, "evalue": 1.62e-177, "locus_tag": "WP_032680671.1"}], ["input|c1|309371-310271|-|ctg6_319|", 1, {"name": "L466_RS13075", "genecluster": "NZ_KI973169_c1954442-1968871", "start": 1966331, "end": 1967230, "strand": "+", "annotation": "LysR_family_transcriptional_regulator", "perc_ident": 100, "blastscore": 587, "perc_coverage": 100.0, "evalue": 2.56e-213, "locus_tag": "WP_032680670.1"}], ["input|c1|310586-311384|+|ctg6_320|", 2, {"name": "L466_RS13080", "genecluster": "NZ_KI973169_c1954442-1968871", "start": 1965218, "end": 1966015, "strand": "-", "annotation": "DgsA_anti-repressor_MtfA", "perc_ident": 100, "blastscore": 548, "perc_coverage": 100.0, "evalue": 3.22e-199, "locus_tag": "WP_032680669.1"}], ["input|c1|311380-312592|-|ctg6_321|", 3, {"name": "L466_RS13085", "genecluster": "NZ_KI973169_c1954442-1968871", "start": 1964010, "end": 1965221, "strand": "+", "annotation": "MFS_transporter", "perc_ident": 100, "blastscore": 743, "perc_coverage": 100.0, "evalue": 1.09e-271, "locus_tag": "WP_032680667.1"}], ["input|c1|312730-314473|+|ctg6_322|", 4, {"name": "L466_RS13090", "genecluster": "NZ_KI973169_c1954442-1968871", "start": 1962129, "end": 1963871, "strand": "-", "annotation": "aerobactin_synthase_IucA", "perc_ident": 100, "blastscore": 1164, "perc_coverage": 100.0, "evalue": 0.0, "locus_tag": "WP_032680666.1"}], ["input|c1|314472-315420|+|ctg6_323|", 5, {"name": "L466_RS13095", "genecluster": "NZ_KI973169_c1954442-1968871", "start": 1961182, "end": 1962129, "strand": "-", "annotation": "acetyltransferase", "perc_ident": 99, "blastscore": 669, "perc_coverage": 100.0, "evalue": 2.1e-245, "locus_tag": "WP_032680665.1"}], ["input|c1|315416-317159|+|ctg6_324|", 6, {"name": "L466_RS13100", "genecluster": "NZ_KI973169_c1954442-1968871", "start": 1959443, "end": 1961152, "strand": "-", "annotation": "aerobactin_synthase_IucC", "perc_ident": 99, "blastscore": 1139, "perc_coverage": 98.10344827586206, "evalue": 0.0, "locus_tag": "WP_050594890.1"}], ["input|c1|317155-318481|+|ctg6_325|", 7, {"name": "L466_RS13105", "genecluster": "NZ_KI973169_c1954442-1968871", "start": 1958121, "end": 1959446, "strand": "-", "annotation": "SidA/IucD/PvdA_family_monooxygenase", "perc_ident": 100, "blastscore": 904, "perc_coverage": 100.0, "evalue": 0.0, "locus_tag": "WP_020883310.1"}], ["input|c1|318507-320697|+|ctg6_326|", 8, {"name": "L466_RS13110", "genecluster": "NZ_KI973169_c1954442-1968871", "start": 1955905, "end": 1958094, "strand": "-", "annotation": "TonB-dependent_siderophore_receptor", "perc_ident": 100, "blastscore": 1467, "perc_coverage": 100.0, "evalue": 0.0, "locus_tag": "WP_032680662.1"}], ["input|c1|320980-321889|-|ctg6_327|", 9, {"name": "L466_RS13120", "genecluster": "NZ_KI973169_c1954442-1968871", "start": 1954821, "end": 1955621, "strand": "+", "annotation": "transcriptional_regulator", "perc_ident": 99, "blastscore": 529, "perc_coverage": 88.0794701986755, "evalue": 6.24e-191, "locus_tag": "L466_RS13120"}]]}], [{"accession": "NZ_CP056119", "cluster_label": "c3822377-3836806", "proteins": ["HWQ18_RS18195", "HWQ18_RS18200", "WP_032680662.1", "WP_020883310.1", "WP_176587315.1", "WP_176587145.1", "WP_176587146.1", "WP_176587147.1", "WP_032680669.1", "WP_176587148.1", "WP_176587149.1"], "description": "Enterobacter ludwigii strain D42-sc-1712201 chromosome, complete genome", "cluster_type": "siderophore", "tags": ["HWQ18_RS18195", "HWQ18_RS18200", "HWQ18_RS18210", "HWQ18_RS18215", "HWQ18_RS18220", "HWQ18_RS18225", "HWQ18_RS18230", "HWQ18_RS18235", "HWQ18_RS18240", "HWQ18_RS18245", "HWQ18_RS18250"]}, {"hits": 10, "core_gene_hits": 2, "blast_score": 8242.0, "synteny_score": 13, "core_bonus": 3, "pairings": [["input|c1|308608-309397|+|ctg6_318|", 0, {"name": "HWQ18_RS18250", "genecluster": "NZ_CP056119_c3822377-3836806", "start": 3835140, "end": 3835928, "strand": "-", "annotation": "substrate-binding_domain-containing_protein", "perc_ident": 99, "blastscore": 492, "perc_coverage": 100.0, "evalue": 4.63e-177, "locus_tag": "WP_176587149.1"}], ["input|c1|309371-310271|-|ctg6_319|", 1, {"name": "HWQ18_RS18245", "genecluster": "NZ_CP056119_c3822377-3836806", "start": 3834266, "end": 3835165, "strand": "+", "annotation": "LysR_family_transcriptional_regulator", "perc_ident": 99, "blastscore": 585, "perc_coverage": 100.0, "evalue": 1.48e-212, "locus_tag": "WP_176587148.1"}], ["input|c1|310586-311384|+|ctg6_320|", 2, {"name": "HWQ18_RS18240", "genecluster": "NZ_CP056119_c3822377-3836806", "start": 3833153, "end": 3833950, "strand": "-", "annotation": "DgsA_anti-repressor_MtfA", "perc_ident": 100, "blastscore": 548, "perc_coverage": 100.0, "evalue": 3.22e-199, "locus_tag": "WP_032680669.1"}], ["input|c1|311380-312592|-|ctg6_321|", 3, {"name": "HWQ18_RS18235", "genecluster": "NZ_CP056119_c3822377-3836806", "start": 3831945, "end": 3833156, "strand": "+", "annotation": "MFS_transporter", "perc_ident": 100, "blastscore": 744, "perc_coverage": 100.0, "evalue": 5.41e-272, "locus_tag": "WP_176587147.1"}], ["input|c1|312730-314473|+|ctg6_322|", 4, {"name": "HWQ18_RS18230", "genecluster": "NZ_CP056119_c3822377-3836806", "start": 3830064, "end": 3831806, "strand": "-", "annotation": "IucA/IucC_family_siderophore_biosynthesis_protein", "perc_ident": 99, "blastscore": 1159, "perc_coverage": 100.0, "evalue": 0.0, "locus_tag": "WP_176587146.1"}], ["input|c1|314472-315420|+|ctg6_323|", 5, {"name": "HWQ18_RS18225", "genecluster": "NZ_CP056119_c3822377-3836806", "start": 3829117, "end": 3830064, "strand": "-", "annotation": "acetyltransferase", "perc_ident": 99, "blastscore": 674, "perc_coverage": 100.0, "evalue": 4.42e-247, "locus_tag": "WP_176587145.1"}], ["input|c1|315416-317159|+|ctg6_324|", 6, {"name": "HWQ18_RS18220", "genecluster": "NZ_CP056119_c3822377-3836806", "start": 3827378, "end": 3829087, "strand": "-", "annotation": "aerobactin_synthase_IucC", "perc_ident": 99, "blastscore": 1140, "perc_coverage": 98.10344827586206, "evalue": 0.0, "locus_tag": "WP_176587315.1"}], ["input|c1|317155-318481|+|ctg6_325|", 7, {"name": "HWQ18_RS18215", "genecluster": "NZ_CP056119_c3822377-3836806", "start": 3826056, "end": 3827381, "strand": "-", "annotation": "SidA/IucD/PvdA_family_monooxygenase", "perc_ident": 100, "blastscore": 904, "perc_coverage": 100.0, "evalue": 0.0, "locus_tag": "WP_020883310.1"}], ["input|c1|318507-320697|+|ctg6_326|", 8, {"name": "HWQ18_RS18210", "genecluster": "NZ_CP056119_c3822377-3836806", "start": 3823840, "end": 3826029, "strand": "-", "annotation": "TonB-dependent_siderophore_receptor", "perc_ident": 100, "blastscore": 1467, "perc_coverage": 100.0, "evalue": 0.0, "locus_tag": "WP_032680662.1"}], ["input|c1|320980-321889|-|ctg6_327|", 9, {"name": "HWQ18_RS18200", "genecluster": "NZ_CP056119_c3822377-3836806", "start": 3822756, "end": 3823556, "strand": "+", "annotation": "transcriptional_regulator", "perc_ident": 99, "blastscore": 529, "perc_coverage": 88.0794701986755, "evalue": 6.24e-191, "locus_tag": "HWQ18_RS18200"}]]}], [{"accession": "NC_016514", "cluster_label": "c3011926-3026355", "proteins": ["WP_041162759.1", "WP_014170763.1", "WP_014170764.1", "WP_014170765.1", "WP_014170766.1", "WP_041162760.1", "WP_050816919.1", "WP_014170769.1", "WP_014170770.1", "ECWSU1_RS14510"], "description": "Enterobacter ludwigii, complete sequence", "cluster_type": "siderophore", "tags": ["ECWSU1_RS14460", "ECWSU1_RS14465", "ECWSU1_RS14470", "ECWSU1_RS14475", "ECWSU1_RS14480", "ECWSU1_RS14485", "ECWSU1_RS14490", "ECWSU1_RS14495", "ECWSU1_RS14500", "ECWSU1_RS14510"]}, {"hits": 10, "core_gene_hits": 2, "blast_score": 7849.0, "synteny_score": 13, "core_bonus": 3, "pairings": [["input|c1|308608-309397|+|ctg6_318|", 0, {"name": "ECWSU1_RS14460", "genecluster": "NC_016514_c3011926-3026355", "start": 3012805, "end": 3013593, "strand": "+", "annotation": "substrate-binding_domain-containing_protein", "perc_ident": 99, "blastscore": 494, "perc_coverage": 100.0, "evalue": 5.64e-178, "locus_tag": "WP_041162759.1"}], ["input|c1|309371-310271|-|ctg6_319|", 1, {"name": "ECWSU1_RS14465", "genecluster": "NC_016514_c3011926-3026355", "start": 3013568, "end": 3014467, "strand": "-", "annotation": "LysR_family_transcriptional_regulator", "perc_ident": 100, "blastscore": 589, "perc_coverage": 100.0, "evalue": 3.12e-214, "locus_tag": "WP_014170763.1"}], ["input|c1|310586-311384|+|ctg6_320|", 2, {"name": "ECWSU1_RS14470", "genecluster": "NC_016514_c3011926-3026355", "start": 3014783, "end": 3015580, "strand": "+", "annotation": "DgsA_anti-repressor_MtfA", "perc_ident": 100, "blastscore": 550, "perc_coverage": 100.0, "evalue": 7.9e-200, "locus_tag": "WP_014170764.1"}], ["input|c1|311380-312592|-|ctg6_321|", 3, {"name": "ECWSU1_RS14475", "genecluster": "NC_016514_c3011926-3026355", "start": 3015577, "end": 3016788, "strand": "-", "annotation": "MFS_transporter", "perc_ident": 99, "blastscore": 744, "perc_coverage": 100.0, "evalue": 7.69e-272, "locus_tag": "WP_014170765.1"}], ["input|c1|312730-314473|+|ctg6_322|", 4, {"name": "ECWSU1_RS14480", "genecluster": "NC_016514_c3011926-3026355", "start": 3016927, "end": 3018669, "strand": "+", "annotation": "aerobactin_synthase_IucA", "perc_ident": 98, "blastscore": 1152, "perc_coverage": 100.0, "evalue": 0.0, "locus_tag": "WP_014170766.1"}], ["input|c1|314472-315420|+|ctg6_323|", 5, {"name": "ECWSU1_RS14485", "genecluster": "NC_016514_c3011926-3026355", "start": 3018669, "end": 3019616, "strand": "+", "annotation": "acetyltransferase", "perc_ident": 99, "blastscore": 669, "perc_coverage": 100.0, "evalue": 4.24e-245, "locus_tag": "WP_041162760.1"}], ["input|c1|315416-317159|+|ctg6_324|", 6, {"name": "ECWSU1_RS14490", "genecluster": "NC_016514_c3011926-3026355", "start": 3019646, "end": 3021355, "strand": "+", "annotation": "aerobactin_synthase_IucC", "perc_ident": 100, "blastscore": 1149, "perc_coverage": 98.10344827586206, "evalue": 0.0, "locus_tag": "WP_050816919.1"}], ["input|c1|317155-318481|+|ctg6_325|", 7, {"name": "ECWSU1_RS14495", "genecluster": "NC_016514_c3011926-3026355", "start": 3021352, "end": 3022677, "strand": "+", "annotation": "SidA/IucD/PvdA_family_monooxygenase", "perc_ident": 100, "blastscore": 906, "perc_coverage": 100.0, "evalue": 0.0, "locus_tag": "WP_014170769.1"}], ["input|c1|318507-320697|+|ctg6_326|", 8, {"name": "ECWSU1_RS14500", "genecluster": "NC_016514_c3011926-3026355", "start": 3022704, "end": 3024893, "strand": "+", "annotation": "TonB-dependent_siderophore_receptor", "perc_ident": 100, "blastscore": 1469, "perc_coverage": 100.0, "evalue": 0.0, "locus_tag": "WP_014170770.1"}], ["input|c1|320980-321889|-|ctg6_327|", 9, {"name": "ECWSU1_RS14510", "genecluster": "NC_016514_c3011926-3026355", "start": 3025177, "end": 3026085, "strand": "-", "annotation": "LysR_family_transcriptional_regulator", "perc_ident": 100, "blastscore": 127, "perc_coverage": 21.85430463576159, "evalue": 1.48e-35, "locus_tag": "ECWSU1_RS14510"}]]}], [{"accession": "NZ_CP056393", "cluster_label": "c3015888-3030317", "proteins": ["WP_063858308.1", "WP_063858307.1", "WP_063858306.1", "WP_032680667.1", "WP_047744881.1", "WP_063858304.1", "WP_063858316.1", "WP_014170769.1", "WP_014170770.1", "HV242_RS14380"], "description": "Enterobacter sp. RHBSTW-00593 chromosome, complete genome", "cluster_type": "siderophore", "tags": ["HV242_RS14330", "HV242_RS14335", "HV242_RS14340", "HV242_RS14345", "HV242_RS14350", "HV242_RS14355", "HV242_RS14360", "HV242_RS14365", "HV242_RS14370", "HV242_RS14380"]}, {"hits": 10, "core_gene_hits": 2, "blast_score": 7842.0, "synteny_score": 13, "core_bonus": 3, "pairings": [["input|c1|308608-309397|+|ctg6_318|", 0, {"name": "HV242_RS14330", "genecluster": "NZ_CP056393_c3015888-3030317", "start": 3016767, "end": 3017555, "strand": "+", "annotation": "substrate-binding_domain-containing_protein", "perc_ident": 99, "blastscore": 494, "perc_coverage": 100.0, "evalue": 8.01e-178, "locus_tag": "WP_063858308.1"}], ["input|c1|309371-310271|-|ctg6_319|", 1, {"name": "HV242_RS14335", "genecluster": "NZ_CP056393_c3015888-3030317", "start": 3017530, "end": 3018429, "strand": "-", "annotation": "LysR_family_transcriptional_regulator", "perc_ident": 99, "blastscore": 586, "perc_coverage": 100.0, "evalue": 7.34e-213, "locus_tag": "WP_063858307.1"}], ["input|c1|310586-311384|+|ctg6_320|", 2, {"name": "HV242_RS14340", "genecluster": "NZ_CP056393_c3015888-3030317", "start": 3018745, "end": 3019542, "strand": "+", "annotation": "DgsA_anti-repressor_MtfA", "perc_ident": 100, "blastscore": 548, "perc_coverage": 100.0, "evalue": 4.57e-199, "locus_tag": "WP_063858306.1"}], ["input|c1|311380-312592|-|ctg6_321|", 3, {"name": "HV242_RS14345", "genecluster": "NZ_CP056393_c3015888-3030317", "start": 3019539, "end": 3020750, "strand": "-", "annotation": "MFS_transporter", "perc_ident": 100, "blastscore": 743, "perc_coverage": 100.0, "evalue": 1.09e-271, "locus_tag": "WP_032680667.1"}], ["input|c1|312730-314473|+|ctg6_322|", 4, {"name": "HV242_RS14350", "genecluster": "NZ_CP056393_c3015888-3030317", "start": 3020889, "end": 3022631, "strand": "+", "annotation": "aerobactin_synthase_IucA", "perc_ident": 99, "blastscore": 1159, "perc_coverage": 100.0, "evalue": 0.0, "locus_tag": "WP_047744881.1"}], ["input|c1|314472-315420|+|ctg6_323|", 5, {"name": "HV242_RS14355", "genecluster": "NZ_CP056393_c3015888-3030317", "start": 3022631, "end": 3023578, "strand": "+", "annotation": "acetyltransferase", "perc_ident": 98, "blastscore": 667, "perc_coverage": 100.0, "evalue": 1.73e-244, "locus_tag": "WP_063858304.1"}], ["input|c1|315416-317159|+|ctg6_324|", 6, {"name": "HV242_RS14360", "genecluster": "NZ_CP056393_c3015888-3030317", "start": 3023608, "end": 3025317, "strand": "+", "annotation": "aerobactin_synthase_IucC", "perc_ident": 99, "blastscore": 1143, "perc_coverage": 98.10344827586206, "evalue": 0.0, "locus_tag": "WP_063858316.1"}], ["input|c1|317155-318481|+|ctg6_325|", 7, {"name": "HV242_RS14365", "genecluster": "NZ_CP056393_c3015888-3030317", "start": 3025314, "end": 3026639, "strand": "+", "annotation": "SidA/IucD/PvdA_family_monooxygenase", "perc_ident": 100, "blastscore": 906, "perc_coverage": 100.0, "evalue": 0.0, "locus_tag": "WP_014170769.1"}], ["input|c1|318507-320697|+|ctg6_326|", 8, {"name": "HV242_RS14370", "genecluster": "NZ_CP056393_c3015888-3030317", "start": 3026666, "end": 3028855, "strand": "+", "annotation": "TonB-dependent_siderophore_receptor", "perc_ident": 100, "blastscore": 1469, "perc_coverage": 100.0, "evalue": 0.0, "locus_tag": "WP_014170770.1"}], ["input|c1|320980-321889|-|ctg6_327|", 9, {"name": "HV242_RS14380", "genecluster": "NZ_CP056393_c3015888-3030317", "start": 3029139, "end": 3030047, "strand": "-", "annotation": "LysR_family_transcriptional_regulator", "perc_ident": 100, "blastscore": 127, "perc_coverage": 21.85430463576159, "evalue": 1.48e-35, "locus_tag": "HV242_RS14380"}]]}], [{"accession": "NZ_NGRN01000001", "cluster_label": "c1271627-1286056", "proteins": ["AZ021_RS06035", "WP_014170770.1", "WP_020883310.1", "WP_165764062.1", "WP_032680665.1", "WP_086532329.1", "WP_032680667.1", "WP_014170764.1", "WP_047355489.1", "WP_086532330.1"], "description": "Enterobacter ludwigii strain MGH160 scaffold00001, whole genome shotgun sequence", "cluster_type": "siderophore", "tags": ["AZ021_RS06035", "AZ021_RS06045", "AZ021_RS06050", "AZ021_RS06055", "AZ021_RS06060", "AZ021_RS06065", "AZ021_RS06070", "AZ021_RS06075", "AZ021_RS06080", "AZ021_RS06085"]}, {"hits": 10, "core_gene_hits": 2, "blast_score": 7797.0, "synteny_score": 13, "core_bonus": 3, "pairings": [["input|c1|308608-309397|+|ctg6_318|", 0, {"name": "AZ021_RS06085", "genecluster": "NZ_NGRN01000001_c1271627-1286056", "start": 1284390, "end": 1285178, "strand": "-", "annotation": "substrate-binding_domain-containing_protein", "perc_ident": 99, "blastscore": 494, "perc_coverage": 100.0, "evalue": 1.14e-177, "locus_tag": "WP_086532330.1"}], ["input|c1|309371-310271|-|ctg6_319|", 1, {"name": "AZ021_RS06080", "genecluster": "NZ_NGRN01000001_c1271627-1286056", "start": 1283516, "end": 1284415, "strand": "+", "annotation": "LysR_family_transcriptional_regulator", "perc_ident": 100, "blastscore": 588, "perc_coverage": 100.0, "evalue": 1.27e-213, "locus_tag": "WP_047355489.1"}], ["input|c1|310586-311384|+|ctg6_320|", 2, {"name": "AZ021_RS06075", "genecluster": "NZ_NGRN01000001_c1271627-1286056", "start": 1282403, "end": 1283200, "strand": "-", "annotation": "DgsA_anti-repressor_MtfA", "perc_ident": 100, "blastscore": 550, "perc_coverage": 100.0, "evalue": 7.9e-200, "locus_tag": "WP_014170764.1"}], ["input|c1|311380-312592|-|ctg6_321|", 3, {"name": "AZ021_RS06070", "genecluster": "NZ_NGRN01000001_c1271627-1286056", "start": 1281195, "end": 1282406, "strand": "+", "annotation": "MFS_transporter", "perc_ident": 100, "blastscore": 743, "perc_coverage": 100.0, "evalue": 1.09e-271, "locus_tag": "WP_032680667.1"}], ["input|c1|312730-314473|+|ctg6_322|", 4, {"name": "AZ021_RS06065", "genecluster": "NZ_NGRN01000001_c1271627-1286056", "start": 1279314, "end": 1281056, "strand": "-", "annotation": "aerobactin_synthase_IucA", "perc_ident": 100, "blastscore": 1164, "perc_coverage": 100.0, "evalue": 0.0, "locus_tag": "WP_086532329.1"}], ["input|c1|314472-315420|+|ctg6_323|", 5, {"name": "AZ021_RS06060", "genecluster": "NZ_NGRN01000001_c1271627-1286056", "start": 1278367, "end": 1279314, "strand": "-", "annotation": "acetyltransferase", "perc_ident": 99, "blastscore": 669, "perc_coverage": 100.0, "evalue": 2.1e-245, "locus_tag": "WP_032680665.1"}], ["input|c1|315416-317159|+|ctg6_324|", 6, {"name": "AZ021_RS06055", "genecluster": "NZ_NGRN01000001_c1271627-1286056", "start": 1276628, "end": 1278337, "strand": "-", "annotation": "aerobactin_synthase_IucC", "perc_ident": 99, "blastscore": 1144, "perc_coverage": 98.10344827586206, "evalue": 0.0, "locus_tag": "WP_165764062.1"}], ["input|c1|317155-318481|+|ctg6_325|", 7, {"name": "AZ021_RS06050", "genecluster": "NZ_NGRN01000001_c1271627-1286056", "start": 1275306, "end": 1276631, "strand": "-", "annotation": "SidA/IucD/PvdA_family_monooxygenase", "perc_ident": 100, "blastscore": 904, "perc_coverage": 100.0, "evalue": 0.0, "locus_tag": "WP_020883310.1"}], ["input|c1|318507-320697|+|ctg6_326|", 8, {"name": "AZ021_RS06045", "genecluster": "NZ_NGRN01000001_c1271627-1286056", "start": 1273090, "end": 1275279, "strand": "-", "annotation": "TonB-dependent_siderophore_receptor", "perc_ident": 100, "blastscore": 1469, "perc_coverage": 100.0, "evalue": 0.0, "locus_tag": "WP_014170770.1"}], ["input|c1|320980-321889|-|ctg6_327|", 9, {"name": "AZ021_RS06035", "genecluster": "NZ_NGRN01000001_c1271627-1286056", "start": 1271899, "end": 1272806, "strand": "+", "annotation": "LysR_family_transcriptional_regulator", "perc_ident": 88, "blastscore": 72, "perc_coverage": 13.57615894039735, "evalue": 1.59e-14, "locus_tag": "AZ021_RS06035"}]]}], [{"accession": "NZ_CP015227", "cluster_label": "c3961051-4002167", "proteins": ["WP_045281552.1", "WP_045281553.1", "WP_108444076.1", "WP_071890883.1", "WP_014884426.1", "WP_045281555.1", "WP_045281556.1", "WP_045281557.1", "WP_045281558.1", "WP_045281559.1", "WP_045281560.1", "WP_014884433.1", "WP_014884434.1", "WP_063308750.1", "WP_045281561.1", "WP_049010285.1", "WP_127312423.1", "WP_023330845.1", "WP_045281019.1", "WP_063308751.1", "WP_100246807.1", "WP_045281018.1", "WP_045281017.1", "WP_045281016.1", "WP_023330849.1", "WP_014884446.1", "WP_045281015.1", "WP_045281014.1", "WP_014884456.1", "WP_045134944.1", "WP_127312419.1", "WP_008499467.1", "WP_014884459.1", "WP_014884460.1", "WP_063308752.1"], "description": "Enterobacter sp. ODB01 chromosome, complete genome", "cluster_type": "arylpolyene,siderophore", "tags": ["A4308_RS18960", "A4308_RS18965", "A4308_RS18970", "A4308_RS22115", "A4308_RS18975", "A4308_RS18980", "A4308_RS18985", "A4308_RS18990", "A4308_RS18995", "A4308_RS19000", "A4308_RS19005", "A4308_RS19015", "A4308_RS19020", "A4308_RS19025", "A4308_RS19030", "A4308_RS19035", "A4308_RS19040", "A4308_RS19045", "A4308_RS19050", "A4308_RS19055", "A4308_RS19060", "A4308_RS19065", "A4308_RS19070", "A4308_RS19075", "A4308_RS19080", "A4308_RS19085", "A4308_RS19095", "A4308_RS19100", "A4308_RS19105", "A4308_RS19110", "A4308_RS19120", "A4308_RS19130", "A4308_RS19135", "A4308_RS19140", "A4308_RS19145"]}, {"hits": 10, "core_gene_hits": 2, "blast_score": 7722.0, "synteny_score": 12, "core_bonus": 3, "pairings": [["input|c1|308608-309397|+|ctg6_318|", 0, {"name": "A4308_RS18960", "genecluster": "NZ_CP015227_c3961051-4002167", "start": 3961224, "end": 3962012, "strand": "+", "annotation": "ABC_transporter_substrate-binding_protein", "perc_ident": 80, "blastscore": 390, "perc_coverage": 98.09160305343512, "evalue": 7.65e-137, "locus_tag": "WP_045281552.1"}], ["input|c1|309371-310271|-|ctg6_319|", 1, {"name": "A4308_RS18965", "genecluster": "NZ_CP015227_c3961051-4002167", "start": 3961987, "end": 3962886, "strand": "-", "annotation": "LysR_family_transcriptional_regulator", "perc_ident": 91, "blastscore": 540, "perc_coverage": 100.0, "evalue": 1.01e-194, "locus_tag": "WP_045281553.1"}], ["input|c1|310586-311384|+|ctg6_320|", 2, {"name": "A4308_RS18975", "genecluster": "NZ_CP015227_c3961051-4002167", "start": 3964870, "end": 3965664, "strand": "+", "annotation": "DgsA_anti-repressor_MtfA", "perc_ident": 95, "blastscore": 518, "perc_coverage": 100.0, "evalue": 4.89e-187, "locus_tag": "WP_014884426.1"}], ["input|c1|311380-312592|-|ctg6_321|", 3, {"name": "A4308_RS18980", "genecluster": "NZ_CP015227_c3961051-4002167", "start": 3965661, "end": 3966872, "strand": "-", "annotation": "MFS_transporter", "perc_ident": 86, "blastscore": 652, "perc_coverage": 100.0, "evalue": 1.96e-235, "locus_tag": "WP_045281555.1"}], ["input|c1|312730-314473|+|ctg6_322|", 4, {"name": "A4308_RS18985", "genecluster": "NZ_CP015227_c3961051-4002167", "start": 3967011, "end": 3968753, "strand": "+", "annotation": "aerobactin_synthase_IucA", "perc_ident": 91, "blastscore": 1075, "perc_coverage": 100.0, "evalue": 0.0, "locus_tag": "WP_045281556.1"}], ["input|c1|314472-315420|+|ctg6_323|", 5, {"name": "A4308_RS18990", "genecluster": "NZ_CP015227_c3961051-4002167", "start": 3968753, "end": 3969700, "strand": "+", "annotation": "acetyltransferase", "perc_ident": 87, "blastscore": 601, "perc_coverage": 100.0, "evalue": 2.88e-218, "locus_tag": "WP_045281557.1"}], ["input|c1|315416-317159|+|ctg6_324|", 6, {"name": "A4308_RS18995", "genecluster": "NZ_CP015227_c3961051-4002167", "start": 3969697, "end": 3971439, "strand": "+", "annotation": "aerobactin_synthase_IucC", "perc_ident": 90, "blastscore": 1073, "perc_coverage": 100.0, "evalue": 0.0, "locus_tag": "WP_045281558.1"}], ["input|c1|317155-318481|+|ctg6_325|", 7, {"name": "A4308_RS19000", "genecluster": "NZ_CP015227_c3961051-4002167", "start": 3971436, "end": 3972761, "strand": "+", "annotation": "SidA/IucD/PvdA_family_monooxygenase", "perc_ident": 93, "blastscore": 851, "perc_coverage": 100.0, "evalue": 4.51e-313, "locus_tag": "WP_045281559.1"}], ["input|c1|318507-320697|+|ctg6_326|", 8, {"name": "A4308_RS19005", "genecluster": "NZ_CP015227_c3961051-4002167", "start": 3972788, "end": 3974977, "strand": "+", "annotation": "TonB-dependent_siderophore_receptor", "perc_ident": 97, "blastscore": 1430, "perc_coverage": 100.0, "evalue": 0.0, "locus_tag": "WP_045281560.1"}], ["input|c1|320980-321889|-|ctg6_327|", 9, {"name": "A4308_RS19015", "genecluster": "NZ_CP015227_c3961051-4002167", "start": 3975261, "end": 3976169, "strand": "-", "annotation": "LysR_family_transcriptional_regulator", "perc_ident": 98, "blastscore": 592, "perc_coverage": 100.0, "evalue": 3.37e-215, "locus_tag": "WP_014884433.1"}]]}], [{"accession": "NZ_NEET01000014", "cluster_label": "c43513-84629", "proteins": ["WP_014884422.1", "WP_100126770.1", "WP_014884424.1", "WP_014884425.1", "WP_014884426.1", "WP_014884427.1", "WP_023337485.1", "WP_014884429.1", "WP_023337486.1", "WP_023337487.1", "WP_023330840.1", "WP_023337496.1", "WP_014884434.1", "WP_023337497.1", "WP_038421091.1", "WP_100126771.1", "WP_023337500.1", "WP_023330845.1", "WP_014884440.1", "WP_023337502.1", "WP_023337503.1", "WP_023337504.1", "WP_023338515.1", "WP_023330848.1", "WP_023330849.1", "WP_014884446.1", "WP_023338516.1", "WP_023337509.1", "WP_014884456.1", "WP_023337510.1", "WP_121496143.1", "WP_008499467.1", "WP_014884459.1", "WP_014884460.1", "WP_014884461.1"], "description": "Enterobacter kobei strain ECC1752 ECC1752_contig_14, whole genome shotgun sequence", "cluster_type": "arylpolyene,siderophore", "tags": ["B9Q29_RS12090", "B9Q29_RS12095", "B9Q29_RS12100", "B9Q29_RS12105", "B9Q29_RS12110", "B9Q29_RS12115", "B9Q29_RS12120", "B9Q29_RS12125", "B9Q29_RS12130", "B9Q29_RS12135", "B9Q29_RS12140", "B9Q29_RS12150", "B9Q29_RS12155", "B9Q29_RS12160", "B9Q29_RS12165", "B9Q29_RS12170", "B9Q29_RS12175", "B9Q29_RS12180", "B9Q29_RS12185", "B9Q29_RS12190", "B9Q29_RS12195", "B9Q29_RS12200", "B9Q29_RS12205", "B9Q29_RS12210", "B9Q29_RS12215", "B9Q29_RS12220", "B9Q29_RS12230", "B9Q29_RS12235", "B9Q29_RS12240", "B9Q29_RS12245", "B9Q29_RS12255", "B9Q29_RS12265", "B9Q29_RS12270", "B9Q29_RS12275", "B9Q29_RS12280"]}, {"hits": 10, "core_gene_hits": 2, "blast_score": 7710.0, "synteny_score": 12, "core_bonus": 3, "pairings": [["input|c1|308608-309397|+|ctg6_318|", 0, {"name": "B9Q29_RS12090", "genecluster": "NZ_NEET01000014_c43513-84629", "start": 43756, "end": 44544, "strand": "+", "annotation": "ABC_transporter_substrate-binding_protein", "perc_ident": 80, "blastscore": 392, "perc_coverage": 98.09160305343512, "evalue": 2.67e-137, "locus_tag": "WP_014884422.1"}], ["input|c1|309371-310271|-|ctg6_319|", 1, {"name": "B9Q29_RS12095", "genecluster": "NZ_NEET01000014_c43513-84629", "start": 44519, "end": 45418, "strand": "-", "annotation": "LysR_family_transcriptional_regulator", "perc_ident": 91, "blastscore": 538, "perc_coverage": 100.0, "evalue": 5.83e-194, "locus_tag": "WP_100126770.1"}], ["input|c1|310586-311384|+|ctg6_320|", 2, {"name": "B9Q29_RS12110", "genecluster": "NZ_NEET01000014_c43513-84629", "start": 47332, "end": 48126, "strand": "+", "annotation": "DgsA_anti-repressor_MtfA", "perc_ident": 95, "blastscore": 518, "perc_coverage": 100.0, "evalue": 4.89e-187, "locus_tag": "WP_014884426.1"}], ["input|c1|311380-312592|-|ctg6_321|", 3, {"name": "B9Q29_RS12115", "genecluster": "NZ_NEET01000014_c43513-84629", "start": 48123, "end": 49334, "strand": "-", "annotation": "MFS_transporter", "perc_ident": 86, "blastscore": 647, "perc_coverage": 100.0, "evalue": 1.32e-233, "locus_tag": "WP_014884427.1"}], ["input|c1|312730-314473|+|ctg6_322|", 4, {"name": "B9Q29_RS12120", "genecluster": "NZ_NEET01000014_c43513-84629", "start": 49473, "end": 51215, "strand": "+", "annotation": "aerobactin_siderophore_biosynthesis_protein_IucA", "perc_ident": 91, "blastscore": 1072, "perc_coverage": 100.0, "evalue": 0.0, "locus_tag": "WP_023337485.1"}], ["input|c1|314472-315420|+|ctg6_323|", 5, {"name": "B9Q29_RS12125", "genecluster": "NZ_NEET01000014_c43513-84629", "start": 51215, "end": 52162, "strand": "+", "annotation": "acetyltransferase", "perc_ident": 87, "blastscore": 601, "perc_coverage": 100.0, "evalue": 2.88e-218, "locus_tag": "WP_014884429.1"}], ["input|c1|315416-317159|+|ctg6_324|", 6, {"name": "B9Q29_RS12130", "genecluster": "NZ_NEET01000014_c43513-84629", "start": 52159, "end": 53901, "strand": "+", "annotation": "aerobactin_synthase_IucC", "perc_ident": 89, "blastscore": 1070, "perc_coverage": 100.0, "evalue": 0.0, "locus_tag": "WP_023337486.1"}], ["input|c1|317155-318481|+|ctg6_325|", 7, {"name": "B9Q29_RS12135", "genecluster": "NZ_NEET01000014_c43513-84629", "start": 53898, "end": 55223, "strand": "+", "annotation": "SidA/IucD/PvdA_family_monooxygenase", "perc_ident": 93, "blastscore": 850, "perc_coverage": 100.0, "evalue": 1.84e-312, "locus_tag": "WP_023337487.1"}], ["input|c1|318507-320697|+|ctg6_326|", 8, {"name": "B9Q29_RS12140", "genecluster": "NZ_NEET01000014_c43513-84629", "start": 55250, "end": 57439, "strand": "+", "annotation": "TonB-dependent_siderophore_receptor", "perc_ident": 97, "blastscore": 1432, "perc_coverage": 100.0, "evalue": 0.0, "locus_tag": "WP_023330840.1"}], ["input|c1|320980-321889|-|ctg6_327|", 9, {"name": "B9Q29_RS12150", "genecluster": "NZ_NEET01000014_c43513-84629", "start": 57723, "end": 58631, "strand": "-", "annotation": "LysR_family_transcriptional_regulator", "perc_ident": 97, "blastscore": 590, "perc_coverage": 100.0, "evalue": 1.37e-214, "locus_tag": "WP_023337496.1"}]]}], [{"accession": "NZ_CP059481", "cluster_label": "c1795096-1836212", "proteins": ["WP_000343760.1", "WP_014884460.1", "WP_014884459.1", "WP_008499467.1", "WP_014884458.1", "WP_182115574.1", "WP_014884456.1", "H1R18_RS09540", "WP_182115575.1", "WP_014884446.1", "WP_023330849.1", "WP_023330848.1", "WP_023338515.1", "WP_023337504.1", "WP_014884442.1", "WP_111969933.1", "WP_182115576.1", "WP_023330845.1", "WP_139157221.1", "WP_078310450.1", "WP_110820156.1", "WP_078310448.1", "WP_111969832.1", "WP_014884433.1", "WP_014884432.1", "WP_111969833.1", "WP_181664167.1", "WP_111969835.1", "WP_048995882.1", "WP_048995881.1", "WP_014884426.1", "WP_014884425.1", "WP_182115577.1", "WP_057057779.1", "WP_182115578.1"], "description": "Enterobacter kobei strain IB2020 chromosome, complete genome", "cluster_type": "arylpolyene,siderophore", "tags": ["H1R18_RS09495", "H1R18_RS09500", "H1R18_RS09505", "H1R18_RS09510", "H1R18_RS09520", "H1R18_RS09530", "H1R18_RS09535", "H1R18_RS09540", "H1R18_RS09545", "H1R18_RS09555", "H1R18_RS09560", "H1R18_RS09565", "H1R18_RS09570", "H1R18_RS09575", "H1R18_RS09580", "H1R18_RS09585", "H1R18_RS09590", "H1R18_RS09595", "H1R18_RS09600", "H1R18_RS09605", "H1R18_RS09610", "H1R18_RS09615", "H1R18_RS09620", "H1R18_RS09625", "H1R18_RS09635", "H1R18_RS09640", "H1R18_RS09645", "H1R18_RS09650", "H1R18_RS09655", "H1R18_RS09660", "H1R18_RS09665", "H1R18_RS09670", "H1R18_RS09675", "H1R18_RS09680", "H1R18_RS09685"]}, {"hits": 10, "core_gene_hits": 2, "blast_score": 7706.0, "synteny_score": 12, "core_bonus": 3, "pairings": [["input|c1|308608-309397|+|ctg6_318|", 0, {"name": "H1R18_RS09685", "genecluster": "NZ_CP059481_c1795096-1836212", "start": 1835186, "end": 1835974, "strand": "-", "annotation": "substrate-binding_domain-containing_protein", "perc_ident": 81, "blastscore": 395, "perc_coverage": 98.09160305343512, "evalue": 1.62e-138, "locus_tag": "WP_182115578.1"}], ["input|c1|309371-310271|-|ctg6_319|", 1, {"name": "H1R18_RS09680", "genecluster": "NZ_CP059481_c1795096-1836212", "start": 1834312, "end": 1835211, "strand": "+", "annotation": "LysR_family_transcriptional_regulator", "perc_ident": 91, "blastscore": 539, "perc_coverage": 100.0, "evalue": 2.89e-194, "locus_tag": "WP_057057779.1"}], ["input|c1|310586-311384|+|ctg6_320|", 2, {"name": "H1R18_RS09665", "genecluster": "NZ_CP059481_c1795096-1836212", "start": 1831604, "end": 1832398, "strand": "-", "annotation": "DgsA_anti-repressor_MtfA", "perc_ident": 95, "blastscore": 518, "perc_coverage": 100.0, "evalue": 4.89e-187, "locus_tag": "WP_014884426.1"}], ["input|c1|311380-312592|-|ctg6_321|", 3, {"name": "H1R18_RS09660", "genecluster": "NZ_CP059481_c1795096-1836212", "start": 1830396, "end": 1831607, "strand": "+", "annotation": "MFS_transporter", "perc_ident": 86, "blastscore": 650, "perc_coverage": 100.0, "evalue": 5.61e-235, "locus_tag": "WP_048995881.1"}], ["input|c1|312730-314473|+|ctg6_322|", 4, {"name": "H1R18_RS09655", "genecluster": "NZ_CP059481_c1795096-1836212", "start": 1828515, "end": 1830257, "strand": "-", "annotation": "aerobactin_synthase_IucA", "perc_ident": 91, "blastscore": 1074, "perc_coverage": 100.0, "evalue": 0.0, "locus_tag": "WP_048995882.1"}], ["input|c1|314472-315420|+|ctg6_323|", 5, {"name": "H1R18_RS09650", "genecluster": "NZ_CP059481_c1795096-1836212", "start": 1827568, "end": 1828515, "strand": "-", "annotation": "acetyltransferase", "perc_ident": 87, "blastscore": 603, "perc_coverage": 100.0, "evalue": 4.99e-219, "locus_tag": "WP_111969835.1"}], ["input|c1|315416-317159|+|ctg6_324|", 6, {"name": "H1R18_RS09645", "genecluster": "NZ_CP059481_c1795096-1836212", "start": 1825829, "end": 1827538, "strand": "-", "annotation": "aerobactin_synthase_IucC", "perc_ident": 90, "blastscore": 1056, "perc_coverage": 98.10344827586206, "evalue": 0.0, "locus_tag": "WP_181664167.1"}], ["input|c1|317155-318481|+|ctg6_325|", 7, {"name": "H1R18_RS09640", "genecluster": "NZ_CP059481_c1795096-1836212", "start": 1824507, "end": 1825832, "strand": "-", "annotation": "SidA/IucD/PvdA_family_monooxygenase", "perc_ident": 93, "blastscore": 848, "perc_coverage": 100.0, "evalue": 7.48e-312, "locus_tag": "WP_111969833.1"}], ["input|c1|318507-320697|+|ctg6_326|", 8, {"name": "H1R18_RS09635", "genecluster": "NZ_CP059481_c1795096-1836212", "start": 1822291, "end": 1824480, "strand": "-", "annotation": "TonB-dependent_siderophore_receptor", "perc_ident": 97, "blastscore": 1431, "perc_coverage": 100.0, "evalue": 0.0, "locus_tag": "WP_014884432.1"}], ["input|c1|320980-321889|-|ctg6_327|", 9, {"name": "H1R18_RS09625", "genecluster": "NZ_CP059481_c1795096-1836212", "start": 1821099, "end": 1822007, "strand": "+", "annotation": "LysR_family_transcriptional_regulator", "perc_ident": 98, "blastscore": 592, "perc_coverage": 100.0, "evalue": 3.37e-215, "locus_tag": "WP_014884433.1"}]]}], [{"accession": "NC_018405", "cluster_label": "c3016785-3057865", "proteins": ["WP_014884422.1", "WP_014884423.1", "WP_014884424.1", "WP_014884425.1", "WP_014884426.1", "WP_014884427.1", "WP_014884428.1", "WP_014884429.1", "WP_165763608.1", "WP_014884431.1", "WP_014884432.1", "WP_014884433.1", "WP_014884434.1", "WP_014884435.1", "WP_014884436.1", "WP_014884437.1", "WP_014884438.1", "WP_123244749.1", "WP_014884440.1", "WP_014884441.1", "WP_014884442.1", "WP_014884443.1", "WP_080021211.1", "WP_014884445.1", "WP_014884446.1", "WP_014884447.1", "WP_014884448.1", "WP_014884449.1", "WP_014884451.1", "WP_014884452.1", "WP_014884453.1", "WP_014884454.1"], "description": "Enterobacter kobei, complete sequence", "cluster_type": "arylpolyene,siderophore", "tags": ["ECENHK_RS14405", "ECENHK_RS14410", "ECENHK_RS14415", "ECENHK_RS22895", "ECENHK_RS14420", "ECENHK_RS14425", "ECENHK_RS14430", "ECENHK_RS14435", "ECENHK_RS14440", "ECENHK_RS14445", "ECENHK_RS14450", "ECENHK_RS14460", "ECENHK_RS14465", "ECENHK_RS14470", "ECENHK_RS14475", "ECENHK_RS14480", "ECENHK_RS14485", "ECENHK_RS14490", "ECENHK_RS14495", "ECENHK_RS14500", "ECENHK_RS14505", "ECENHK_RS14510", "ECENHK_RS14515", "ECENHK_RS14520", "ECENHK_RS14525", "ECENHK_RS14535", "ECENHK_RS14540", "ECENHK_RS14545", "ECENHK_RS14550", "ECENHK_RS14555", "ECENHK_RS14560", "ECENHK_RS14565"]}, {"hits": 10, "core_gene_hits": 2, "blast_score": 7700.0, "synteny_score": 12, "core_bonus": 3, "pairings": [["input|c1|308608-309397|+|ctg6_318|", 0, {"name": "ECENHK_RS14405", "genecluster": "NC_018405_c3016785-3057865", "start": 3017027, "end": 3017815, "strand": "+", "annotation": "substrate-binding_domain-containing_protein", "perc_ident": 80, "blastscore": 392, "perc_coverage": 98.09160305343512, "evalue": 2.67e-137, "locus_tag": "WP_014884422.1"}], ["input|c1|309371-310271|-|ctg6_319|", 1, {"name": "ECENHK_RS14410", "genecluster": "NC_018405_c3016785-3057865", "start": 3017790, "end": 3018689, "strand": "-", "annotation": "LysR_family_transcriptional_regulator", "perc_ident": 91, "blastscore": 540, "perc_coverage": 100.0, "evalue": 1.01e-194, "locus_tag": "WP_014884423.1"}], ["input|c1|310586-311384|+|ctg6_320|", 2, {"name": "ECENHK_RS14420", "genecluster": "NC_018405_c3016785-3057865", "start": 3020603, "end": 3021397, "strand": "+", "annotation": "DgsA_anti-repressor_MtfA", "perc_ident": 95, "blastscore": 518, "perc_coverage": 100.0, "evalue": 4.89e-187, "locus_tag": "WP_014884426.1"}], ["input|c1|311380-312592|-|ctg6_321|", 3, {"name": "ECENHK_RS14425", "genecluster": "NC_018405_c3016785-3057865", "start": 3021394, "end": 3022605, "strand": "-", "annotation": "MFS_transporter", "perc_ident": 86, "blastscore": 647, "perc_coverage": 100.0, "evalue": 1.32e-233, "locus_tag": "WP_014884427.1"}], ["input|c1|312730-314473|+|ctg6_322|", 4, {"name": "ECENHK_RS14430", "genecluster": "NC_018405_c3016785-3057865", "start": 3022744, "end": 3024486, "strand": "+", "annotation": "aerobactin_synthase_IucA", "perc_ident": 91, "blastscore": 1072, "perc_coverage": 100.0, "evalue": 0.0, "locus_tag": "WP_014884428.1"}], ["input|c1|314472-315420|+|ctg6_323|", 5, {"name": "ECENHK_RS14435", "genecluster": "NC_018405_c3016785-3057865", "start": 3024486, "end": 3025433, "strand": "+", "annotation": "acetyltransferase", "perc_ident": 87, "blastscore": 601, "perc_coverage": 100.0, "evalue": 2.88e-218, "locus_tag": "WP_014884429.1"}], ["input|c1|315416-317159|+|ctg6_324|", 6, {"name": "ECENHK_RS14440", "genecluster": "NC_018405_c3016785-3057865", "start": 3025463, "end": 3027172, "strand": "+", "annotation": "aerobactin_synthase_IucC", "perc_ident": 90, "blastscore": 1057, "perc_coverage": 98.10344827586206, "evalue": 0.0, "locus_tag": "WP_165763608.1"}], ["input|c1|317155-318481|+|ctg6_325|", 7, {"name": "ECENHK_RS14445", "genecluster": "NC_018405_c3016785-3057865", "start": 3027169, "end": 3028494, "strand": "+", "annotation": "SidA/IucD/PvdA_family_monooxygenase", "perc_ident": 93, "blastscore": 850, "perc_coverage": 100.0, "evalue": 1.84e-312, "locus_tag": "WP_014884431.1"}], ["input|c1|318507-320697|+|ctg6_326|", 8, {"name": "ECENHK_RS14450", "genecluster": "NC_018405_c3016785-3057865", "start": 3028521, "end": 3030710, "strand": "+", "annotation": "TonB-dependent_siderophore_receptor", "perc_ident": 97, "blastscore": 1431, "perc_coverage": 100.0, "evalue": 0.0, "locus_tag": "WP_014884432.1"}], ["input|c1|320980-321889|-|ctg6_327|", 9, {"name": "ECENHK_RS14460", "genecluster": "NC_018405_c3016785-3057865", "start": 3030994, "end": 3031902, "strand": "-", "annotation": "LysR_family_transcriptional_regulator", "perc_ident": 98, "blastscore": 592, "perc_coverage": 100.0, "evalue": 3.37e-215, "locus_tag": "WP_014884433.1"}]]}], [{"accession": "NZ_UNWZ01000001", "cluster_label": "c97259-138375", "proteins": ["WP_014884461.1", "WP_014884460.1", "WP_014884459.1", "WP_008499467.1", "WP_014884458.1", "WP_180261617.1", "WP_180261618.1", "WP_023337509.1", "WP_180261619.1", "WP_014884446.1", "WP_180261620.1", "WP_023330848.1", "WP_180261621.1", "WP_180261622.1", "WP_014884442.1", "WP_180261623.1", "WP_047344768.1", "WP_180262043.1", "WP_023330844.1", "WP_023330843.1", "WP_014884436.1", "WP_180261624.1", "WP_014884434.1", "WP_014884433.1", "WP_180261625.1", "WP_180261626.1", "WP_180262044.1", "WP_063861522.1", "WP_023330836.1", "WP_045281555.1", "WP_014884426.1", "WP_014884425.1", "WP_096217926.1", "WP_045134964.1", "WP_180261627.1"], "description": "Enterobacter kobei strain 2485STDY5438362, whole genome shotgun sequence", "cluster_type": "arylpolyene,siderophore", "tags": ["H0888_RS00410", "H0888_RS00415", "H0888_RS00420", "H0888_RS00425", "H0888_RS00435", "H0888_RS00445", "H0888_RS00450", "H0888_RS00455", "H0888_RS00460", "H0888_RS00470", "H0888_RS00475", "H0888_RS00480", "H0888_RS00485", "H0888_RS00490", "H0888_RS00495", "H0888_RS00500", "H0888_RS00505", "H0888_RS00510", "H0888_RS00515", "H0888_RS00520", "H0888_RS00525", "H0888_RS00530", "H0888_RS00535", "H0888_RS00540", "H0888_RS00550", "H0888_RS00555", "H0888_RS00560", "H0888_RS00565", "H0888_RS00570", "H0888_RS00575", "H0888_RS00580", "H0888_RS00585", "H0888_RS00590", "H0888_RS00595", "H0888_RS00600"]}, {"hits": 10, "core_gene_hits": 2, "blast_score": 7700.0, "synteny_score": 12, "core_bonus": 3, "pairings": [["input|c1|308608-309397|+|ctg6_318|", 0, {"name": "H0888_RS00600", "genecluster": "NZ_UNWZ01000001_c97259-138375", "start": 137415, "end": 138203, "strand": "-", "annotation": "substrate-binding_domain-containing_protein", "perc_ident": 80, "blastscore": 386, "perc_coverage": 98.09160305343512, "evalue": 3.62e-135, "locus_tag": "WP_180261627.1"}], ["input|c1|309371-310271|-|ctg6_319|", 1, {"name": "H0888_RS00595", "genecluster": "NZ_UNWZ01000001_c97259-138375", "start": 136541, "end": 137440, "strand": "+", "annotation": "LysR_family_transcriptional_regulator", "perc_ident": 91, "blastscore": 540, "perc_coverage": 100.0, "evalue": 7.1e-195, "locus_tag": "WP_045134964.1"}], ["input|c1|310586-311384|+|ctg6_320|", 2, {"name": "H0888_RS00580", "genecluster": "NZ_UNWZ01000001_c97259-138375", "start": 133763, "end": 134557, "strand": "-", "annotation": "DgsA_anti-repressor_MtfA", "perc_ident": 95, "blastscore": 518, "perc_coverage": 100.0, "evalue": 4.89e-187, "locus_tag": "WP_014884426.1"}], ["input|c1|311380-312592|-|ctg6_321|", 3, {"name": "H0888_RS00575", "genecluster": "NZ_UNWZ01000001_c97259-138375", "start": 132555, "end": 133766, "strand": "+", "annotation": "MFS_transporter", "perc_ident": 86, "blastscore": 652, "perc_coverage": 100.0, "evalue": 1.96e-235, "locus_tag": "WP_045281555.1"}], ["input|c1|312730-314473|+|ctg6_322|", 4, {"name": "H0888_RS00570", "genecluster": "NZ_UNWZ01000001_c97259-138375", "start": 130674, "end": 132416, "strand": "-", "annotation": "aerobactin_siderophore_biosynthesis_protein_IucA", "perc_ident": 91, "blastscore": 1077, "perc_coverage": 100.0, "evalue": 0.0, "locus_tag": "WP_023330836.1"}], ["input|c1|314472-315420|+|ctg6_323|", 5, {"name": "H0888_RS00565", "genecluster": "NZ_UNWZ01000001_c97259-138375", "start": 129727, "end": 130674, "strand": "-", "annotation": "acetyltransferase", "perc_ident": 87, "blastscore": 602, "perc_coverage": 100.0, "evalue": 1.43e-218, "locus_tag": "WP_063861522.1"}], ["input|c1|315416-317159|+|ctg6_324|", 6, {"name": "H0888_RS00560", "genecluster": "NZ_UNWZ01000001_c97259-138375", "start": 127988, "end": 129697, "strand": "-", "annotation": "aerobactin_synthase_IucC", "perc_ident": 90, "blastscore": 1054, "perc_coverage": 98.10344827586206, "evalue": 0.0, "locus_tag": "WP_180262044.1"}], ["input|c1|317155-318481|+|ctg6_325|", 7, {"name": "H0888_RS00555", "genecluster": "NZ_UNWZ01000001_c97259-138375", "start": 126666, "end": 127991, "strand": "-", "annotation": "SidA/IucD/PvdA_family_monooxygenase", "perc_ident": 93, "blastscore": 852, "perc_coverage": 100.0, "evalue": 1.57e-313, "locus_tag": "WP_180261626.1"}], ["input|c1|318507-320697|+|ctg6_326|", 8, {"name": "H0888_RS00550", "genecluster": "NZ_UNWZ01000001_c97259-138375", "start": 124450, "end": 126639, "strand": "-", "annotation": "TonB-dependent_siderophore_receptor", "perc_ident": 97, "blastscore": 1427, "perc_coverage": 100.0, "evalue": 0.0, "locus_tag": "WP_180261625.1"}], ["input|c1|320980-321889|-|ctg6_327|", 9, {"name": "H0888_RS00540", "genecluster": "NZ_UNWZ01000001_c97259-138375", "start": 123258, "end": 124166, "strand": "+", "annotation": "LysR_family_transcriptional_regulator", "perc_ident": 98, "blastscore": 592, "perc_coverage": 100.0, "evalue": 3.37e-215, "locus_tag": "WP_014884433.1"}]]}], [{"accession": "NZ_KI535662", "cluster_label": "c2009171-2050287", "proteins": ["WP_023338505.1", "WP_023338506.1", "WP_023338507.1", "WP_014884425.1", "WP_014884426.1", "WP_023338508.1", "WP_023338509.1", "WP_014884429.1", "WP_181009600.1", "WP_023338511.1", "WP_023338512.1", "WP_014884433.1", "WP_023338513.1", "WP_023337497.1", "WP_023338514.1", "WP_014884437.1", "WP_023330844.1", "WP_023330845.1", "WP_014884440.1", "WP_023337502.1", "WP_023337503.1", "WP_023337504.1", "WP_023338515.1", "WP_023330848.1", "WP_023330849.1", "WP_014884446.1", "WP_023338516.1", "WP_023337509.1", "WP_014884456.1", "WP_023338517.1", "WP_121496143.1", "WP_008499467.1", "WP_014884459.1", "WP_014884460.1", "WP_014884461.1"], "description": "Enterobacter sp. MGH 22 addUO-supercont-complete, whole genome shotgun sequence", "cluster_type": "arylpolyene,siderophore", "tags": ["L368_RS12265", "L368_RS12260", "L368_RS12255", "L368_RS22410", "L368_RS12250", "L368_RS12245", "L368_RS12240", "L368_RS12235", "L368_RS12230", "L368_RS12225", "L368_RS12220", "L368_RS12210", "L368_RS12205", "L368_RS12200", "L368_RS12195", "L368_RS12190", "L368_RS0121870", "L368_RS12185", "L368_RS12180", "L368_RS12175", "L368_RS12170", "L368_RS12165", "L368_RS12160", "L368_RS12155", "L368_RS12150", "L368_RS12145", "L368_RS12135", "L368_RS12130", "L368_RS12125", "L368_RS12120", "L368_RS12110", "L368_RS12100", "L368_RS12095", "L368_RS12090", "L368_RS12085"]}, {"hits": 10, "core_gene_hits": 2, "blast_score": 7699.0, "synteny_score": 12, "core_bonus": 3, "pairings": [["input|c1|308608-309397|+|ctg6_318|", 0, {"name": "L368_RS12265", "genecluster": "NZ_KI535662_c2009171-2050287", "start": 2009411, "end": 2010199, "strand": "+", "annotation": "substrate-binding_domain-containing_protein", "perc_ident": 82, "blastscore": 395, "perc_coverage": 96.18320610687023, "evalue": 1.62e-138, "locus_tag": "WP_023338505.1"}], ["input|c1|309371-310271|-|ctg6_319|", 1, {"name": "L368_RS12260", "genecluster": "NZ_KI535662_c2009171-2050287", "start": 2010174, "end": 2011073, "strand": "-", "annotation": "LysR_family_transcriptional_regulator", "perc_ident": 91, "blastscore": 539, "perc_coverage": 100.0, "evalue": 2.89e-194, "locus_tag": "WP_023338506.1"}], ["input|c1|310586-311384|+|ctg6_320|", 2, {"name": "L368_RS12250", "genecluster": "NZ_KI535662_c2009171-2050287", "start": 2012987, "end": 2013781, "strand": "+", "annotation": "DgsA_anti-repressor_MtfA", "perc_ident": 95, "blastscore": 518, "perc_coverage": 100.0, "evalue": 4.89e-187, "locus_tag": "WP_014884426.1"}], ["input|c1|311380-312592|-|ctg6_321|", 3, {"name": "L368_RS12245", "genecluster": "NZ_KI535662_c2009171-2050287", "start": 2013778, "end": 2014989, "strand": "-", "annotation": "MFS_transporter", "perc_ident": 86, "blastscore": 648, "perc_coverage": 100.0, "evalue": 6.53e-234, "locus_tag": "WP_023338508.1"}], ["input|c1|312730-314473|+|ctg6_322|", 4, {"name": "L368_RS12240", "genecluster": "NZ_KI535662_c2009171-2050287", "start": 2015128, "end": 2016870, "strand": "+", "annotation": "aerobactin_siderophore_biosynthesis_protein_IucA", "perc_ident": 91, "blastscore": 1078, "perc_coverage": 100.0, "evalue": 0.0, "locus_tag": "WP_023338509.1"}], ["input|c1|314472-315420|+|ctg6_323|", 5, {"name": "L368_RS12235", "genecluster": "NZ_KI535662_c2009171-2050287", "start": 2016870, "end": 2017817, "strand": "+", "annotation": "acetyltransferase", "perc_ident": 87, "blastscore": 601, "perc_coverage": 100.0, "evalue": 2.88e-218, "locus_tag": "WP_014884429.1"}], ["input|c1|315416-317159|+|ctg6_324|", 6, {"name": "L368_RS12230", "genecluster": "NZ_KI535662_c2009171-2050287", "start": 2017847, "end": 2019556, "strand": "+", "annotation": "aerobactin_synthase_IucC", "perc_ident": 90, "blastscore": 1053, "perc_coverage": 98.10344827586206, "evalue": 0.0, "locus_tag": "WP_181009600.1"}], ["input|c1|317155-318481|+|ctg6_325|", 7, {"name": "L368_RS12225", "genecluster": "NZ_KI535662_c2009171-2050287", "start": 2019553, "end": 2020878, "strand": "+", "annotation": "SidA/IucD/PvdA_family_monooxygenase", "perc_ident": 93, "blastscore": 848, "perc_coverage": 100.0, "evalue": 7.48e-312, "locus_tag": "WP_023338511.1"}], ["input|c1|318507-320697|+|ctg6_326|", 8, {"name": "L368_RS12220", "genecluster": "NZ_KI535662_c2009171-2050287", "start": 2020905, "end": 2023094, "strand": "+", "annotation": "TonB-dependent_siderophore_receptor", "perc_ident": 97, "blastscore": 1427, "perc_coverage": 100.0, "evalue": 0.0, "locus_tag": "WP_023338512.1"}], ["input|c1|320980-321889|-|ctg6_327|", 9, {"name": "L368_RS12210", "genecluster": "NZ_KI535662_c2009171-2050287", "start": 2023378, "end": 2024286, "strand": "-", "annotation": "LysR_family_transcriptional_regulator", "perc_ident": 98, "blastscore": 592, "perc_coverage": 100.0, "evalue": 3.37e-215, "locus_tag": "WP_014884433.1"}]]}], [{"accession": "NZ_KI973205", "cluster_label": "c2115317-2156433", "proteins": ["WP_023330832.1", "WP_023330833.1", "WP_023330834.1", "WP_014884425.1", "WP_014884426.1", "WP_023330835.1", "WP_023330836.1", "WP_023330837.1", "WP_047345169.1", "WP_023330839.1", "WP_023330840.1", "WP_014884433.1", "WP_014884434.1", "WP_023330841.1", "WP_023330842.1", "WP_023330843.1", "WP_023330844.1", "WP_023330845.1", "WP_014884440.1", "WP_014884441.1", "WP_014884442.1", "WP_023330846.1", "WP_023330847.1", "WP_023330848.1", "WP_023330849.1", "WP_014884446.1", "WP_023330850.1", "WP_014884455.1", "WP_014884456.1", "WP_023330851.1", "WP_014884458.1", "WP_008499467.1", "WP_014884459.1", "WP_023330853.1", "WP_014884461.1"], "description": "Enterobacter sp. MGH 37 adjcm-supercont1.1, whole genome shotgun sequence", "cluster_type": "arylpolyene,siderophore", "tags": ["L383_RS13610", "L383_RS13605", "L383_RS13600", "L383_RS24995", "L383_RS13595", "L383_RS13590", "L383_RS13585", "L383_RS13580", "L383_RS13575", "L383_RS13570", "L383_RS13565", "L383_RS13555", "L383_RS13550", "L383_RS13545", "L383_RS13540", "L383_RS13535", "L383_RS0123995", "L383_RS13530", "L383_RS13525", "L383_RS13520", "L383_RS13515", "L383_RS13510", "L383_RS13505", "L383_RS13500", "L383_RS13495", "L383_RS13490", "L383_RS13480", "L383_RS13475", "L383_RS13470", "L383_RS13465", "L383_RS13455", "L383_RS13445", "L383_RS13440", "L383_RS13435", "L383_RS13430"]}, {"hits": 10, "core_gene_hits": 2, "blast_score": 7698.0, "synteny_score": 12, "core_bonus": 3, "pairings": [["input|c1|308608-309397|+|ctg6_318|", 0, {"name": "L383_RS13610", "genecluster": "NZ_KI973205_c2115317-2156433", "start": 2115486, "end": 2116274, "strand": "+", "annotation": "substrate-binding_domain-containing_protein", "perc_ident": 81, "blastscore": 394, "perc_coverage": 98.09160305343512, "evalue": 3.26e-138, "locus_tag": "WP_023330832.1"}], ["input|c1|309371-310271|-|ctg6_319|", 1, {"name": "L383_RS13605", "genecluster": "NZ_KI973205_c2115317-2156433", "start": 2116249, "end": 2117148, "strand": "-", "annotation": "LysR_family_transcriptional_regulator", "perc_ident": 91, "blastscore": 538, "perc_coverage": 100.0, "evalue": 4.1e-194, "locus_tag": "WP_023330833.1"}], ["input|c1|310586-311384|+|ctg6_320|", 2, {"name": "L383_RS13595", "genecluster": "NZ_KI973205_c2115317-2156433", "start": 2119132, "end": 2119926, "strand": "+", "annotation": "DgsA_anti-repressor_MtfA", "perc_ident": 95, "blastscore": 518, "perc_coverage": 100.0, "evalue": 4.89e-187, "locus_tag": "WP_014884426.1"}], ["input|c1|311380-312592|-|ctg6_321|", 3, {"name": "L383_RS13590", "genecluster": "NZ_KI973205_c2115317-2156433", "start": 2119923, "end": 2121134, "strand": "-", "annotation": "MFS_transporter", "perc_ident": 86, "blastscore": 645, "perc_coverage": 100.0, "evalue": 5.35e-233, "locus_tag": "WP_023330835.1"}], ["input|c1|312730-314473|+|ctg6_322|", 4, {"name": "L383_RS13585", "genecluster": "NZ_KI973205_c2115317-2156433", "start": 2121273, "end": 2123015, "strand": "+", "annotation": "aerobactin_siderophore_biosynthesis_protein_IucA", "perc_ident": 91, "blastscore": 1077, "perc_coverage": 100.0, "evalue": 0.0, "locus_tag": "WP_023330836.1"}], ["input|c1|314472-315420|+|ctg6_323|", 5, {"name": "L383_RS13580", "genecluster": "NZ_KI973205_c2115317-2156433", "start": 2123015, "end": 2123962, "strand": "+", "annotation": "acetyltransferase", "perc_ident": 87, "blastscore": 602, "perc_coverage": 100.0, "evalue": 1.43e-218, "locus_tag": "WP_023330837.1"}], ["input|c1|315416-317159|+|ctg6_324|", 6, {"name": "L383_RS13575", "genecluster": "NZ_KI973205_c2115317-2156433", "start": 2123992, "end": 2125701, "strand": "+", "annotation": "aerobactin_synthase_IucC", "perc_ident": 90, "blastscore": 1053, "perc_coverage": 98.10344827586206, "evalue": 0.0, "locus_tag": "WP_047345169.1"}], ["input|c1|317155-318481|+|ctg6_325|", 7, {"name": "L383_RS13570", "genecluster": "NZ_KI973205_c2115317-2156433", "start": 2125698, "end": 2127023, "strand": "+", "annotation": "SidA/IucD/PvdA_family_monooxygenase", "perc_ident": 93, "blastscore": 847, "perc_coverage": 100.0, "evalue": 1.51e-311, "locus_tag": "WP_023330839.1"}], ["input|c1|318507-320697|+|ctg6_326|", 8, {"name": "L383_RS13565", "genecluster": "NZ_KI973205_c2115317-2156433", "start": 2127050, "end": 2129239, "strand": "+", "annotation": "TonB-dependent_siderophore_receptor", "perc_ident": 97, "blastscore": 1432, "perc_coverage": 100.0, "evalue": 0.0, "locus_tag": "WP_023330840.1"}], ["input|c1|320980-321889|-|ctg6_327|", 9, {"name": "L383_RS13555", "genecluster": "NZ_KI973205_c2115317-2156433", "start": 2129523, "end": 2130431, "strand": "-", "annotation": "LysR_family_transcriptional_regulator", "perc_ident": 98, "blastscore": 592, "perc_coverage": 100.0, "evalue": 3.37e-215, "locus_tag": "WP_014884433.1"}]]}], [{"accession": "NZ_FKEE01000001", "cluster_label": "c101572-142688", "proteins": ["WP_045281013.1", "WP_014884460.1", "WP_014884459.1", "WP_008499467.1", "WP_127312419.1", "WP_063666224.1", "WP_014884456.1", "WP_045134945.1", "WP_045134946.1", "WP_014884446.1", "WP_023330849.1", "WP_023330848.1", "WP_045134948.1", "WP_014884443.1", "WP_100246807.1", "WP_014884441.1", "WP_014884440.1", "WP_045134949.1", "WP_045134950.1", "WP_045134951.1", "WP_023338514.1", "WP_023337497.1", "WP_014884434.1", "WP_014884433.1", "WP_023330840.1", "WP_059372591.1", "WP_165799444.1", "WP_059372585.1", "WP_063666226.1", "WP_045281555.1", "WP_014884426.1", "WP_071890883.1", "WP_108444076.1", "WP_059372580.1", "WP_059372577.1"], "description": "Enterobacter kobei strain e448, whole genome shotgun sequence", "cluster_type": "arylpolyene,siderophore", "tags": ["A7U97_RS00420", "A7U97_RS00425", "A7U97_RS00430", "A7U97_RS00435", "A7U97_RS00445", "A7U97_RS00450", "A7U97_RS00455", "A7U97_RS00460", "A7U97_RS00465", "A7U97_RS00475", "A7U97_RS00480", "A7U97_RS00485", "A7U97_RS00490", "A7U97_RS00495", "A7U97_RS00500", "A7U97_RS00505", "A7U97_RS00510", "A7U97_RS00515", "A7U97_RS00520", "A7U97_RS00525", "A7U97_RS00530", "A7U97_RS00535", "A7U97_RS00540", "A7U97_RS00545", "A7U97_RS00555", "A7U97_RS00560", "A7U97_RS00565", "A7U97_RS00570", "A7U97_RS00575", "A7U97_RS00580", "A7U97_RS00585", "A7U97_RS21745", "A7U97_RS00590", "A7U97_RS00595", "A7U97_RS00600"]}, {"hits": 10, "core_gene_hits": 2, "blast_score": 7698.0, "synteny_score": 12, "core_bonus": 3, "pairings": [["input|c1|308608-309397|+|ctg6_318|", 0, {"name": "A7U97_RS00600", "genecluster": "NZ_FKEE01000001_c101572-142688", "start": 141731, "end": 142519, "strand": "-", "annotation": "substrate-binding_domain-containing_protein", "perc_ident": 80, "blastscore": 389, "perc_coverage": 98.09160305343512, "evalue": 2.19e-136, "locus_tag": "WP_059372577.1"}], ["input|c1|309371-310271|-|ctg6_319|", 1, {"name": "A7U97_RS00595", "genecluster": "NZ_FKEE01000001_c101572-142688", "start": 140857, "end": 141756, "strand": "+", "annotation": "LysR_family_transcriptional_regulator", "perc_ident": 91, "blastscore": 539, "perc_coverage": 100.0, "evalue": 2.89e-194, "locus_tag": "WP_059372580.1"}], ["input|c1|310586-311384|+|ctg6_320|", 2, {"name": "A7U97_RS00585", "genecluster": "NZ_FKEE01000001_c101572-142688", "start": 138079, "end": 138873, "strand": "-", "annotation": "DgsA_anti-repressor_MtfA", "perc_ident": 95, "blastscore": 518, "perc_coverage": 100.0, "evalue": 4.89e-187, "locus_tag": "WP_014884426.1"}], ["input|c1|311380-312592|-|ctg6_321|", 3, {"name": "A7U97_RS00580", "genecluster": "NZ_FKEE01000001_c101572-142688", "start": 136871, "end": 138082, "strand": "+", "annotation": "MFS_transporter", "perc_ident": 86, "blastscore": 652, "perc_coverage": 100.0, "evalue": 1.96e-235, "locus_tag": "WP_045281555.1"}], ["input|c1|312730-314473|+|ctg6_322|", 4, {"name": "A7U97_RS00575", "genecluster": "NZ_FKEE01000001_c101572-142688", "start": 134990, "end": 136732, "strand": "-", "annotation": "aerobactin_synthase_IucA", "perc_ident": 91, "blastscore": 1073, "perc_coverage": 100.0, "evalue": 0.0, "locus_tag": "WP_063666226.1"}], ["input|c1|314472-315420|+|ctg6_323|", 5, {"name": "A7U97_RS00570", "genecluster": "NZ_FKEE01000001_c101572-142688", "start": 134043, "end": 134990, "strand": "-", "annotation": "acetyltransferase", "perc_ident": 87, "blastscore": 598, "perc_coverage": 100.0, "evalue": 2.37e-217, "locus_tag": "WP_059372585.1"}], ["input|c1|315416-317159|+|ctg6_324|", 6, {"name": "A7U97_RS00565", "genecluster": "NZ_FKEE01000001_c101572-142688", "start": 132304, "end": 134013, "strand": "-", "annotation": "aerobactin_synthase_IucC", "perc_ident": 90, "blastscore": 1055, "perc_coverage": 98.10344827586206, "evalue": 0.0, "locus_tag": "WP_165799444.1"}], ["input|c1|317155-318481|+|ctg6_325|", 7, {"name": "A7U97_RS00560", "genecluster": "NZ_FKEE01000001_c101572-142688", "start": 130982, "end": 132307, "strand": "-", "annotation": "SidA/IucD/PvdA_family_monooxygenase", "perc_ident": 93, "blastscore": 850, "perc_coverage": 100.0, "evalue": 1.84e-312, "locus_tag": "WP_059372591.1"}], ["input|c1|318507-320697|+|ctg6_326|", 8, {"name": "A7U97_RS00555", "genecluster": "NZ_FKEE01000001_c101572-142688", "start": 128766, "end": 130955, "strand": "-", "annotation": "TonB-dependent_siderophore_receptor", "perc_ident": 97, "blastscore": 1432, "perc_coverage": 100.0, "evalue": 0.0, "locus_tag": "WP_023330840.1"}], ["input|c1|320980-321889|-|ctg6_327|", 9, {"name": "A7U97_RS00545", "genecluster": "NZ_FKEE01000001_c101572-142688", "start": 127574, "end": 128482, "strand": "+", "annotation": "LysR_family_transcriptional_regulator", "perc_ident": 98, "blastscore": 592, "perc_coverage": 100.0, "evalue": 3.37e-215, "locus_tag": "WP_014884433.1"}]]}], [{"accession": "NZ_FJYB01000007", "cluster_label": "c43650-84766", "proteins": ["WP_014884422.1", "WP_014884423.1", "WP_032645276.1", "WP_014884425.1", "WP_014884426.1", "WP_014884427.1", "WP_023337485.1", "WP_014884429.1", "WP_164081808.1", "WP_023337487.1", "WP_023330840.1", "WP_023337496.1", "WP_014884434.1", "WP_023337497.1", "WP_038421091.1", "WP_014884437.1", "WP_023337500.1", "WP_023330845.1", "WP_014884440.1", "WP_023337502.1", "WP_023337503.1", "WP_023337504.1", "WP_023338515.1", "WP_023330848.1", "WP_023330849.1", "WP_014884446.1", "WP_023338516.1", "WP_063154346.1", "WP_014884456.1", "WP_023337510.1", "WP_121496143.1", "WP_008499467.1", "WP_014884459.1", "WP_014884460.1", "WP_014884461.1"], "description": "Enterobacter kobei strain e1326, whole genome shotgun sequence", "cluster_type": "arylpolyene,siderophore", "tags": ["A4166_RS17795", "A4166_RS17800", "A4166_RS17805", "A4166_RS25060", "A4166_RS17810", "A4166_RS17815", "A4166_RS17820", "A4166_RS17825", "A4166_RS17830", "A4166_RS17835", "A4166_RS17840", "A4166_RS17850", "A4166_RS17855", "A4166_RS17860", "A4166_RS17865", "A4166_RS17870", "A4166_RS17875", "A4166_RS17880", "A4166_RS17885", "A4166_RS17890", "A4166_RS17895", "A4166_RS17900", "A4166_RS17905", "A4166_RS17910", "A4166_RS17915", "A4166_RS17920", "A4166_RS17930", "A4166_RS17935", "A4166_RS17940", "A4166_RS17945", "A4166_RS17955", "A4166_RS17965", "A4166_RS17970", "A4166_RS17975", "A4166_RS17980"]}, {"hits": 10, "core_gene_hits": 2, "blast_score": 7695.0, "synteny_score": 12, "core_bonus": 3, "pairings": [["input|c1|308608-309397|+|ctg6_318|", 0, {"name": "A4166_RS17795", "genecluster": "NZ_FJYB01000007_c43650-84766", "start": 43893, "end": 44681, "strand": "+", "annotation": "substrate-binding_domain-containing_protein", "perc_ident": 80, "blastscore": 392, "perc_coverage": 98.09160305343512, "evalue": 2.67e-137, "locus_tag": "WP_014884422.1"}], ["input|c1|309371-310271|-|ctg6_319|", 1, {"name": "A4166_RS17800", "genecluster": "NZ_FJYB01000007_c43650-84766", "start": 44656, "end": 45555, "strand": "-", "annotation": "LysR_family_transcriptional_regulator", "perc_ident": 91, "blastscore": 540, "perc_coverage": 100.0, "evalue": 1.01e-194, "locus_tag": "WP_014884423.1"}], ["input|c1|310586-311384|+|ctg6_320|", 2, {"name": "A4166_RS17810", "genecluster": "NZ_FJYB01000007_c43650-84766", "start": 47469, "end": 48263, "strand": "+", "annotation": "DgsA_anti-repressor_MtfA", "perc_ident": 95, "blastscore": 518, "perc_coverage": 100.0, "evalue": 4.89e-187, "locus_tag": "WP_014884426.1"}], ["input|c1|311380-312592|-|ctg6_321|", 3, {"name": "A4166_RS17815", "genecluster": "NZ_FJYB01000007_c43650-84766", "start": 48260, "end": 49471, "strand": "-", "annotation": "MFS_transporter", "perc_ident": 86, "blastscore": 647, "perc_coverage": 100.0, "evalue": 1.32e-233, "locus_tag": "WP_014884427.1"}], ["input|c1|312730-314473|+|ctg6_322|", 4, {"name": "A4166_RS17820", "genecluster": "NZ_FJYB01000007_c43650-84766", "start": 49610, "end": 51352, "strand": "+", "annotation": "aerobactin_siderophore_biosynthesis_protein_IucA", "perc_ident": 91, "blastscore": 1072, "perc_coverage": 100.0, "evalue": 0.0, "locus_tag": "WP_023337485.1"}], ["input|c1|314472-315420|+|ctg6_323|", 5, {"name": "A4166_RS17825", "genecluster": "NZ_FJYB01000007_c43650-84766", "start": 51352, "end": 52299, "strand": "+", "annotation": "acetyltransferase", "perc_ident": 87, "blastscore": 601, "perc_coverage": 100.0, "evalue": 2.88e-218, "locus_tag": "WP_014884429.1"}], ["input|c1|315416-317159|+|ctg6_324|", 6, {"name": "A4166_RS17830", "genecluster": "NZ_FJYB01000007_c43650-84766", "start": 52329, "end": 54038, "strand": "+", "annotation": "aerobactin_synthase_IucC", "perc_ident": 90, "blastscore": 1053, "perc_coverage": 98.10344827586206, "evalue": 0.0, "locus_tag": "WP_164081808.1"}], ["input|c1|317155-318481|+|ctg6_325|", 7, {"name": "A4166_RS17835", "genecluster": "NZ_FJYB01000007_c43650-84766", "start": 54035, "end": 55360, "strand": "+", "annotation": "SidA/IucD/PvdA_family_monooxygenase", "perc_ident": 93, "blastscore": 850, "perc_coverage": 100.0, "evalue": 1.84e-312, "locus_tag": "WP_023337487.1"}], ["input|c1|318507-320697|+|ctg6_326|", 8, {"name": "A4166_RS17840", "genecluster": "NZ_FJYB01000007_c43650-84766", "start": 55387, "end": 57576, "strand": "+", "annotation": "TonB-dependent_siderophore_receptor", "perc_ident": 97, "blastscore": 1432, "perc_coverage": 100.0, "evalue": 0.0, "locus_tag": "WP_023330840.1"}], ["input|c1|320980-321889|-|ctg6_327|", 9, {"name": "A4166_RS17850", "genecluster": "NZ_FJYB01000007_c43650-84766", "start": 57860, "end": 58768, "strand": "-", "annotation": "LysR_family_transcriptional_regulator", "perc_ident": 97, "blastscore": 590, "perc_coverage": 100.0, "evalue": 1.37e-214, "locus_tag": "WP_023337496.1"}]]}], [{"accession": "NZ_KI973153", "cluster_label": "c1194927-1236043", "proteins": ["WP_014884461.1", "WP_032665779.1", "WP_014884459.1", "WP_008499467.1", "WP_121496143.1", "WP_023337510.1", "WP_014884456.1", "WP_023337509.1", "WP_023338516.1", "WP_014884446.1", "WP_023330849.1", "WP_023330848.1", "WP_023338515.1", "WP_023337504.1", "WP_023337503.1", "WP_023337502.1", "WP_014884440.1", "WP_023330845.1", "WP_023337500.1", "WP_014884437.1", "WP_032665776.1", "WP_023337497.1", "WP_014884434.1", "WP_023337496.1", "WP_023330840.1", "WP_023337487.1", "WP_164081808.1", "WP_014884429.1", "WP_023337485.1", "WP_014884427.1", "WP_014884426.1", "WP_014884425.1", "WP_032645276.1", "WP_014884423.1", "WP_014884422.1"], "description": "Enterobacter kobei strain UCI 24 adjce-supercont-complete, whole genome shotgun sequence", "cluster_type": "arylpolyene,siderophore", "tags": ["P827_RS16670", "P827_RS16665", "P827_RS16660", "P827_RS16655", "P827_RS16645", "P827_RS16635", "P827_RS16630", "P827_RS16625", "P827_RS16620", "P827_RS16610", "P827_RS16605", "P827_RS16600", "P827_RS16595", "P827_RS16590", "P827_RS16585", "P827_RS16580", "P827_RS16575", "P827_RS16570", "P827_RS0122275", "P827_RS16565", "P827_RS16560", "P827_RS16555", "P827_RS16550", "P827_RS16545", "P827_RS16535", "P827_RS16530", "P827_RS16525", "P827_RS16520", "P827_RS16515", "P827_RS16510", "P827_RS16505", "P827_RS23145", "P827_RS16500", "P827_RS16495", "P827_RS16490"]}, {"hits": 10, "core_gene_hits": 2, "blast_score": 7695.0, "synteny_score": 12, "core_bonus": 3, "pairings": [["input|c1|308608-309397|+|ctg6_318|", 0, {"name": "P827_RS16490", "genecluster": "NZ_KI973153_c1194927-1236043", "start": 1235013, "end": 1235801, "strand": "-", "annotation": "substrate-binding_domain-containing_protein", "perc_ident": 80, "blastscore": 392, "perc_coverage": 98.09160305343512, "evalue": 2.67e-137, "locus_tag": "WP_014884422.1"}], ["input|c1|309371-310271|-|ctg6_319|", 1, {"name": "P827_RS16495", "genecluster": "NZ_KI973153_c1194927-1236043", "start": 1234139, "end": 1235038, "strand": "+", "annotation": "LysR_family_transcriptional_regulator", "perc_ident": 91, "blastscore": 540, "perc_coverage": 100.0, "evalue": 1.01e-194, "locus_tag": "WP_014884423.1"}], ["input|c1|310586-311384|+|ctg6_320|", 2, {"name": "P827_RS16505", "genecluster": "NZ_KI973153_c1194927-1236043", "start": 1231431, "end": 1232225, "strand": "-", "annotation": "DgsA_anti-repressor_MtfA", "perc_ident": 95, "blastscore": 518, "perc_coverage": 100.0, "evalue": 4.89e-187, "locus_tag": "WP_014884426.1"}], ["input|c1|311380-312592|-|ctg6_321|", 3, {"name": "P827_RS16510", "genecluster": "NZ_KI973153_c1194927-1236043", "start": 1230223, "end": 1231434, "strand": "+", "annotation": "MFS_transporter", "perc_ident": 86, "blastscore": 647, "perc_coverage": 100.0, "evalue": 1.32e-233, "locus_tag": "WP_014884427.1"}], ["input|c1|312730-314473|+|ctg6_322|", 4, {"name": "P827_RS16515", "genecluster": "NZ_KI973153_c1194927-1236043", "start": 1228342, "end": 1230084, "strand": "-", "annotation": "aerobactin_siderophore_biosynthesis_protein_IucA", "perc_ident": 91, "blastscore": 1072, "perc_coverage": 100.0, "evalue": 0.0, "locus_tag": "WP_023337485.1"}], ["input|c1|314472-315420|+|ctg6_323|", 5, {"name": "P827_RS16520", "genecluster": "NZ_KI973153_c1194927-1236043", "start": 1227395, "end": 1228342, "strand": "-", "annotation": "acetyltransferase", "perc_ident": 87, "blastscore": 601, "perc_coverage": 100.0, "evalue": 2.88e-218, "locus_tag": "WP_014884429.1"}], ["input|c1|315416-317159|+|ctg6_324|", 6, {"name": "P827_RS16525", "genecluster": "NZ_KI973153_c1194927-1236043", "start": 1225656, "end": 1227365, "strand": "-", "annotation": "aerobactin_synthase_IucC", "perc_ident": 90, "blastscore": 1053, "perc_coverage": 98.10344827586206, "evalue": 0.0, "locus_tag": "WP_164081808.1"}], ["input|c1|317155-318481|+|ctg6_325|", 7, {"name": "P827_RS16530", "genecluster": "NZ_KI973153_c1194927-1236043", "start": 1224334, "end": 1225659, "strand": "-", "annotation": "SidA/IucD/PvdA_family_monooxygenase", "perc_ident": 93, "blastscore": 850, "perc_coverage": 100.0, "evalue": 1.84e-312, "locus_tag": "WP_023337487.1"}], ["input|c1|318507-320697|+|ctg6_326|", 8, {"name": "P827_RS16535", "genecluster": "NZ_KI973153_c1194927-1236043", "start": 1222118, "end": 1224307, "strand": "-", "annotation": "TonB-dependent_siderophore_receptor", "perc_ident": 97, "blastscore": 1432, "perc_coverage": 100.0, "evalue": 0.0, "locus_tag": "WP_023330840.1"}], ["input|c1|320980-321889|-|ctg6_327|", 9, {"name": "P827_RS16545", "genecluster": "NZ_KI973153_c1194927-1236043", "start": 1220926, "end": 1221834, "strand": "+", "annotation": "LysR_family_transcriptional_regulator", "perc_ident": 97, "blastscore": 590, "perc_coverage": 100.0, "evalue": 1.37e-214, "locus_tag": "WP_023337496.1"}]]}], [{"accession": "NZ_CP032897", "cluster_label": "c3851653-3892769", "proteins": ["WP_121528019.1", "WP_088126589.1", "WP_121528020.1", "WP_014884425.1", "WP_014884426.1", "WP_063943309.1", "WP_121528021.1", "WP_059372585.1", "WP_165799444.1", "WP_059372591.1", "WP_023330840.1", "WP_014884433.1", "WP_014884434.1", "WP_121528022.1", "WP_121528023.1", "WP_121528024.1", "WP_045134950.1", "WP_023330845.1", "WP_139157752.1", "WP_103178130.1", "WP_121528026.1", "WP_048995855.1", "WP_014884442.1", "WP_121528027.1", "WP_048995853.1", "WP_023330848.1", "WP_023330849.1", "WP_014884446.1", "WP_088126580.1", "WP_063943674.1", "WP_063943676.1", "D9T11_RS20290", "WP_121528028.1", "WP_121528029.1", "WP_014884454.1"], "description": "Enterobacter kobei strain WCHEK045523 chromosome, complete genome", "cluster_type": "arylpolyene,siderophore", "tags": ["D9T11_RS20125", "D9T11_RS20130", "D9T11_RS20135", "D9T11_RS20140", "D9T11_RS20145", "D9T11_RS20150", "D9T11_RS20155", "D9T11_RS20160", "D9T11_RS20165", "D9T11_RS20170", "D9T11_RS20175", "D9T11_RS20185", "D9T11_RS20190", "D9T11_RS20195", "D9T11_RS20200", "D9T11_RS20205", "D9T11_RS20210", "D9T11_RS20215", "D9T11_RS25500", "D9T11_RS20225", "D9T11_RS20230", "D9T11_RS20235", "D9T11_RS20240", "D9T11_RS20245", "D9T11_RS20250", "D9T11_RS20255", "D9T11_RS20260", "D9T11_RS20265", "D9T11_RS20275", "D9T11_RS20280", "D9T11_RS20285", "D9T11_RS20290", "D9T11_RS20295", "D9T11_RS20300", "D9T11_RS20305"]}, {"hits": 10, "core_gene_hits": 2, "blast_score": 7694.0, "synteny_score": 12, "core_bonus": 3, "pairings": [["input|c1|308608-309397|+|ctg6_318|", 0, {"name": "D9T11_RS20125", "genecluster": "NZ_CP032897_c3851653-3892769", "start": 3851822, "end": 3852610, "strand": "+", "annotation": "substrate-binding_domain-containing_protein", "perc_ident": 80, "blastscore": 387, "perc_coverage": 98.09160305343512, "evalue": 1.79e-135, "locus_tag": "WP_121528019.1"}], ["input|c1|309371-310271|-|ctg6_319|", 1, {"name": "D9T11_RS20130", "genecluster": "NZ_CP032897_c3851653-3892769", "start": 3852585, "end": 3853484, "strand": "-", "annotation": "LysR_family_transcriptional_regulator", "perc_ident": 91, "blastscore": 540, "perc_coverage": 100.0, "evalue": 7.1e-195, "locus_tag": "WP_088126589.1"}], ["input|c1|310586-311384|+|ctg6_320|", 2, {"name": "D9T11_RS20145", "genecluster": "NZ_CP032897_c3851653-3892769", "start": 3855468, "end": 3856262, "strand": "+", "annotation": "DgsA_anti-repressor_MtfA", "perc_ident": 95, "blastscore": 518, "perc_coverage": 100.0, "evalue": 4.89e-187, "locus_tag": "WP_014884426.1"}], ["input|c1|311380-312592|-|ctg6_321|", 3, {"name": "D9T11_RS20150", "genecluster": "NZ_CP032897_c3851653-3892769", "start": 3856259, "end": 3857470, "strand": "-", "annotation": "MFS_transporter", "perc_ident": 86, "blastscore": 649, "perc_coverage": 100.0, "evalue": 2.28e-234, "locus_tag": "WP_063943309.1"}], ["input|c1|312730-314473|+|ctg6_322|", 4, {"name": "D9T11_RS20155", "genecluster": "NZ_CP032897_c3851653-3892769", "start": 3857609, "end": 3859351, "strand": "+", "annotation": "IucA/IucC_family_siderophore_biosynthesis_protein", "perc_ident": 91, "blastscore": 1073, "perc_coverage": 100.0, "evalue": 0.0, "locus_tag": "WP_121528021.1"}], ["input|c1|314472-315420|+|ctg6_323|", 5, {"name": "D9T11_RS20160", "genecluster": "NZ_CP032897_c3851653-3892769", "start": 3859351, "end": 3860298, "strand": "+", "annotation": "acetyltransferase", "perc_ident": 87, "blastscore": 598, "perc_coverage": 100.0, "evalue": 2.37e-217, "locus_tag": "WP_059372585.1"}], ["input|c1|315416-317159|+|ctg6_324|", 6, {"name": "D9T11_RS20165", "genecluster": "NZ_CP032897_c3851653-3892769", "start": 3860328, "end": 3862037, "strand": "+", "annotation": "aerobactin_synthase_IucC", "perc_ident": 90, "blastscore": 1055, "perc_coverage": 98.10344827586206, "evalue": 0.0, "locus_tag": "WP_165799444.1"}], ["input|c1|317155-318481|+|ctg6_325|", 7, {"name": "D9T11_RS20170", "genecluster": "NZ_CP032897_c3851653-3892769", "start": 3862034, "end": 3863359, "strand": "+", "annotation": "SidA/IucD/PvdA_family_monooxygenase", "perc_ident": 93, "blastscore": 850, "perc_coverage": 100.0, "evalue": 1.84e-312, "locus_tag": "WP_059372591.1"}], ["input|c1|318507-320697|+|ctg6_326|", 8, {"name": "D9T11_RS20175", "genecluster": "NZ_CP032897_c3851653-3892769", "start": 3863386, "end": 3865575, "strand": "+", "annotation": "TonB-dependent_siderophore_receptor", "perc_ident": 97, "blastscore": 1432, "perc_coverage": 100.0, "evalue": 0.0, "locus_tag": "WP_023330840.1"}], ["input|c1|320980-321889|-|ctg6_327|", 9, {"name": "D9T11_RS20185", "genecluster": "NZ_CP032897_c3851653-3892769", "start": 3865859, "end": 3866767, "strand": "-", "annotation": "LysR_family_transcriptional_regulator", "perc_ident": 98, "blastscore": 592, "perc_coverage": 100.0, "evalue": 3.37e-215, "locus_tag": "WP_014884433.1"}]]}], [{"accession": "NZ_LYUT01000005", "cluster_label": "c342072-383188", "proteins": ["WP_087529800.1", "WP_045134964.1", "WP_087529801.1", "WP_014884425.1", "WP_087529802.1", "WP_087529803.1", "WP_087529804.1", "WP_087529805.1", "WP_165765183.1", "WP_087529807.1", "WP_087529808.1", "WP_014884433.1", "WP_087529809.1", "WP_023337497.1", "WP_087529810.1", "WP_023330843.1", "WP_087529811.1", "WP_023330845.1", "WP_045269271.1", "WP_087529812.1", "WP_087529813.1", "WP_014884443.1", "WP_045134948.1", "WP_047028261.1", "WP_087529814.1", "WP_014884446.1", "WP_087529815.1", "WP_014884448.1", "WP_014884449.1", "WP_173674969.1", "WP_087529817.1", "WP_087529818.1", "WP_014884454.1"], "description": "Enterobacter kobei strain ECC3047 Contig13, whole genome shotgun sequence", "cluster_type": "arylpolyene,siderophore", "tags": ["A9K82_RS05980", "A9K82_RS05985", "A9K82_RS05990", "A9K82_RS05995", "A9K82_RS06000", "A9K82_RS06005", "A9K82_RS06010", "A9K82_RS06015", "A9K82_RS06020", "A9K82_RS06025", "A9K82_RS06030", "A9K82_RS06040", "A9K82_RS06045", "A9K82_RS06050", "A9K82_RS06055", "A9K82_RS06060", "A9K82_RS06065", "A9K82_RS06070", "A9K82_RS06075", "A9K82_RS06080", "A9K82_RS06085", "A9K82_RS06090", "A9K82_RS06095", "A9K82_RS06100", "A9K82_RS06105", "A9K82_RS06110", "A9K82_RS06120", "A9K82_RS06125", "A9K82_RS06130", "A9K82_RS06135", "A9K82_RS06140", "A9K82_RS06145", "A9K82_RS06150"]}, {"hits": 10, "core_gene_hits": 2, "blast_score": 7693.0, "synteny_score": 12, "core_bonus": 3, "pairings": [["input|c1|308608-309397|+|ctg6_318|", 0, {"name": "A9K82_RS05980", "genecluster": "NZ_LYUT01000005_c342072-383188", "start": 342312, "end": 343100, "strand": "+", "annotation": "substrate-binding_domain-containing_protein", "perc_ident": 80, "blastscore": 390, "perc_coverage": 98.09160305343512, "evalue": 7.65e-137, "locus_tag": "WP_087529800.1"}], ["input|c1|309371-310271|-|ctg6_319|", 1, {"name": "A9K82_RS05985", "genecluster": "NZ_LYUT01000005_c342072-383188", "start": 343075, "end": 343974, "strand": "-", "annotation": "LysR_family_transcriptional_regulator", "perc_ident": 91, "blastscore": 540, "perc_coverage": 100.0, "evalue": 7.1e-195, "locus_tag": "WP_045134964.1"}], ["input|c1|310586-311384|+|ctg6_320|", 2, {"name": "A9K82_RS06000", "genecluster": "NZ_LYUT01000005_c342072-383188", "start": 345888, "end": 346682, "strand": "+", "annotation": "DgsA_anti-repressor_MtfA", "perc_ident": 94, "blastscore": 516, "perc_coverage": 100.0, "evalue": 2.83e-186, "locus_tag": "WP_087529802.1"}], ["input|c1|311380-312592|-|ctg6_321|", 3, {"name": "A9K82_RS06005", "genecluster": "NZ_LYUT01000005_c342072-383188", "start": 346685, "end": 347890, "strand": "-", "annotation": "MFS_transporter", "perc_ident": 87, "blastscore": 649, "perc_coverage": 99.50372208436724, "evalue": 3.01e-234, "locus_tag": "WP_087529803.1"}], ["input|c1|312730-314473|+|ctg6_322|", 4, {"name": "A9K82_RS06010", "genecluster": "NZ_LYUT01000005_c342072-383188", "start": 348029, "end": 349771, "strand": "+", "annotation": "aerobactin_synthase_IucA", "perc_ident": 91, "blastscore": 1076, "perc_coverage": 100.0, "evalue": 0.0, "locus_tag": "WP_087529804.1"}], ["input|c1|314472-315420|+|ctg6_323|", 5, {"name": "A9K82_RS06015", "genecluster": "NZ_LYUT01000005_c342072-383188", "start": 349771, "end": 350718, "strand": "+", "annotation": "acetyltransferase", "perc_ident": 87, "blastscore": 601, "perc_coverage": 100.0, "evalue": 2.88e-218, "locus_tag": "WP_087529805.1"}], ["input|c1|315416-317159|+|ctg6_324|", 6, {"name": "A9K82_RS06020", "genecluster": "NZ_LYUT01000005_c342072-383188", "start": 350748, "end": 352457, "strand": "+", "annotation": "aerobactin_synthase_IucC", "perc_ident": 90, "blastscore": 1054, "perc_coverage": 98.10344827586206, "evalue": 0.0, "locus_tag": "WP_165765183.1"}], ["input|c1|317155-318481|+|ctg6_325|", 7, {"name": "A9K82_RS06025", "genecluster": "NZ_LYUT01000005_c342072-383188", "start": 352454, "end": 353779, "strand": "+", "annotation": "SidA/IucD/PvdA_family_monooxygenase", "perc_ident": 93, "blastscore": 850, "perc_coverage": 100.0, "evalue": 1.84e-312, "locus_tag": "WP_087529807.1"}], ["input|c1|318507-320697|+|ctg6_326|", 8, {"name": "A9K82_RS06030", "genecluster": "NZ_LYUT01000005_c342072-383188", "start": 353806, "end": 355995, "strand": "+", "annotation": "TonB-dependent_siderophore_receptor", "perc_ident": 97, "blastscore": 1425, "perc_coverage": 100.0, "evalue": 0.0, "locus_tag": "WP_087529808.1"}], ["input|c1|320980-321889|-|ctg6_327|", 9, {"name": "A9K82_RS06040", "genecluster": "NZ_LYUT01000005_c342072-383188", "start": 356279, "end": 357187, "strand": "-", "annotation": "LysR_family_transcriptional_regulator", "perc_ident": 98, "blastscore": 592, "perc_coverage": 100.0, "evalue": 3.37e-215, "locus_tag": "WP_014884433.1"}]]}], [{"accession": "NZ_AP022126", "cluster_label": "c3241049-3282165", "proteins": ["WP_014884422.1", "WP_014884423.1", "WP_014884424.1", "WP_014884425.1", "WP_014884426.1", "WP_014884427.1", "WP_023337485.1", "WP_047363009.1", "WP_164081808.1", "WP_023337487.1", "WP_023330840.1", "WP_023337496.1", "WP_014884434.1", "WP_023337497.1", "WP_038421091.1", "WP_014884437.1", "WP_023337500.1", "WP_023330845.1", "WP_014884440.1", "WP_182944972.1", "WP_103178130.1", "WP_182944973.1", "WP_023337503.1", "WP_023337504.1", "WP_023338515.1", "WP_023330848.1", "WP_023330849.1", "WP_014884446.1", "WP_023338516.1", "WP_023337509.1", "WP_014884456.1", "WP_023337510.1", "WP_182945076.1", "WP_008499467.1", "WP_014884459.1", "WP_047363491.1"], "description": "Enterobacter cloacae strain WP5-S18-CRE-02", "cluster_type": "arylpolyene,siderophore", "tags": ["H7R61_RS15935", "H7R61_RS15940", "H7R61_RS15945", "H7R61_RS15950", "H7R61_RS15955", "H7R61_RS15960", "H7R61_RS15965", "H7R61_RS15970", "H7R61_RS15975", "H7R61_RS15980", "H7R61_RS15985", "H7R61_RS15995", "H7R61_RS16000", "H7R61_RS16005", "H7R61_RS16010", "H7R61_RS16015", "H7R61_RS16020", "H7R61_RS16025", "H7R61_RS16030", "H7R61_RS16035", "H7R61_RS16040", "H7R61_RS16045", "H7R61_RS16050", "H7R61_RS16055", "H7R61_RS16060", "H7R61_RS16065", "H7R61_RS16070", "H7R61_RS16075", "H7R61_RS16085", "H7R61_RS16090", "H7R61_RS16095", "H7R61_RS16100", "H7R61_RS16110", "H7R61_RS16120", "H7R61_RS16125", "H7R61_RS16130"]}, {"hits": 10, "core_gene_hits": 2, "blast_score": 7692.0, "synteny_score": 12, "core_bonus": 3, "pairings": [["input|c1|308608-309397|+|ctg6_318|", 0, {"name": "H7R61_RS15935", "genecluster": "NZ_AP022126_c3241049-3282165", "start": 3241292, "end": 3242080, "strand": "+", "annotation": "substrate-binding_domain-containing_protein", "perc_ident": 80, "blastscore": 392, "perc_coverage": 98.09160305343512, "evalue": 2.67e-137, "locus_tag": "WP_014884422.1"}], ["input|c1|309371-310271|-|ctg6_319|", 1, {"name": "H7R61_RS15940", "genecluster": "NZ_AP022126_c3241049-3282165", "start": 3242055, "end": 3242954, "strand": "-", "annotation": "LysR_family_transcriptional_regulator", "perc_ident": 91, "blastscore": 540, "perc_coverage": 100.0, "evalue": 1.01e-194, "locus_tag": "WP_014884423.1"}], ["input|c1|310586-311384|+|ctg6_320|", 2, {"name": "H7R61_RS15955", "genecluster": "NZ_AP022126_c3241049-3282165", "start": 3244868, "end": 3245662, "strand": "+", "annotation": "DgsA_anti-repressor_MtfA", "perc_ident": 95, "blastscore": 518, "perc_coverage": 100.0, "evalue": 4.89e-187, "locus_tag": "WP_014884426.1"}], ["input|c1|311380-312592|-|ctg6_321|", 3, {"name": "H7R61_RS15960", "genecluster": "NZ_AP022126_c3241049-3282165", "start": 3245659, "end": 3246870, "strand": "-", "annotation": "MFS_transporter", "perc_ident": 86, "blastscore": 647, "perc_coverage": 100.0, "evalue": 1.32e-233, "locus_tag": "WP_014884427.1"}], ["input|c1|312730-314473|+|ctg6_322|", 4, {"name": "H7R61_RS15965", "genecluster": "NZ_AP022126_c3241049-3282165", "start": 3247009, "end": 3248751, "strand": "+", "annotation": "aerobactin_siderophore_biosynthesis_protein_IucA", "perc_ident": 91, "blastscore": 1072, "perc_coverage": 100.0, "evalue": 0.0, "locus_tag": "WP_023337485.1"}], ["input|c1|314472-315420|+|ctg6_323|", 5, {"name": "H7R61_RS15970", "genecluster": "NZ_AP022126_c3241049-3282165", "start": 3248751, "end": 3249698, "strand": "+", "annotation": "acetyltransferase", "perc_ident": 87, "blastscore": 598, "perc_coverage": 100.0, "evalue": 3.36e-217, "locus_tag": "WP_047363009.1"}], ["input|c1|315416-317159|+|ctg6_324|", 6, {"name": "H7R61_RS15975", "genecluster": "NZ_AP022126_c3241049-3282165", "start": 3249728, "end": 3251437, "strand": "+", "annotation": "aerobactin_synthase_IucC", "perc_ident": 90, "blastscore": 1053, "perc_coverage": 98.10344827586206, "evalue": 0.0, "locus_tag": "WP_164081808.1"}], ["input|c1|317155-318481|+|ctg6_325|", 7, {"name": "H7R61_RS15980", "genecluster": "NZ_AP022126_c3241049-3282165", "start": 3251434, "end": 3252759, "strand": "+", "annotation": "SidA/IucD/PvdA_family_monooxygenase", "perc_ident": 93, "blastscore": 850, "perc_coverage": 100.0, "evalue": 1.84e-312, "locus_tag": "WP_023337487.1"}], ["input|c1|318507-320697|+|ctg6_326|", 8, {"name": "H7R61_RS15985", "genecluster": "NZ_AP022126_c3241049-3282165", "start": 3252786, "end": 3254975, "strand": "+", "annotation": "TonB-dependent_siderophore_receptor", "perc_ident": 97, "blastscore": 1432, "perc_coverage": 100.0, "evalue": 0.0, "locus_tag": "WP_023330840.1"}], ["input|c1|320980-321889|-|ctg6_327|", 9, {"name": "H7R61_RS15995", "genecluster": "NZ_AP022126_c3241049-3282165", "start": 3255259, "end": 3256167, "strand": "-", "annotation": "LysR_family_transcriptional_regulator", "perc_ident": 97, "blastscore": 590, "perc_coverage": 100.0, "evalue": 1.37e-214, "locus_tag": "WP_023337496.1"}]]}], [{"accession": "NZ_KK736229", "cluster_label": "c1814669-1855785", "proteins": ["WP_014884461.1", "WP_014884460.1", "WP_014884459.1", "WP_008499467.1", "WP_123244588.1", "WP_032636084.1", "WP_014884456.1", "WP_032636086.1", "WP_032636088.1", "WP_014884446.1", "WP_023330849.1", "WP_023330848.1", "WP_023330847.1", "WP_023337504.1", "WP_100246807.1", "WP_050483584.1", "WP_032636089.1", "WP_032636090.1", "WP_164079449.1", "WP_014884437.1", "WP_032636091.1", "WP_032636092.1", "WP_014884434.1", "WP_014884433.1", "WP_032636093.1", "WP_032636094.1", "WP_164079461.1", "WP_032636096.1", "WP_032636097.1", "WP_032636098.1", "WP_014884426.1", "WP_014884425.1", "WP_123244589.1", "WP_032636101.1", "WP_032636103.1"], "description": "Enterobacter kobei strain BIDMC 67 aedZW-supercont1.1, whole genome shotgun sequence", "cluster_type": "arylpolyene,siderophore", "tags": ["AE42_RS14290", "AE42_RS14285", "AE42_RS14280", "AE42_RS14275", "AE42_RS14265", "AE42_RS14255", "AE42_RS14250", "AE42_RS14245", "AE42_RS14240", "AE42_RS14230", "AE42_RS14225", "AE42_RS14220", "AE42_RS14215", "AE42_RS14210", "AE42_RS14205", "AE42_RS14200", "AE42_RS14195", "AE42_RS14190", "AE42_RS0122885", "AE42_RS14185", "AE42_RS14180", "AE42_RS14175", "AE42_RS14170", "AE42_RS14165", "AE42_RS14155", "AE42_RS14150", "AE42_RS14145", "AE42_RS14140", "AE42_RS14135", "AE42_RS14130", "AE42_RS14125", "AE42_RS23855", "AE42_RS14120", "AE42_RS14115", "AE42_RS14110"]}, {"hits": 10, "core_gene_hits": 2, "blast_score": 7686.0, "synteny_score": 12, "core_bonus": 3, "pairings": [["input|c1|308608-309397|+|ctg6_318|", 0, {"name": "AE42_RS14110", "genecluster": "NZ_KK736229_c1814669-1855785", "start": 1854828, "end": 1855616, "strand": "-", "annotation": "substrate-binding_domain-containing_protein", "perc_ident": 80, "blastscore": 387, "perc_coverage": 98.09160305343512, "evalue": 1.26e-135, "locus_tag": "WP_032636103.1"}], ["input|c1|309371-310271|-|ctg6_319|", 1, {"name": "AE42_RS14115", "genecluster": "NZ_KK736229_c1814669-1855785", "start": 1853954, "end": 1854853, "strand": "+", "annotation": "LysR_family_transcriptional_regulator", "perc_ident": 91, "blastscore": 536, "perc_coverage": 100.0, "evalue": 3.37e-193, "locus_tag": "WP_032636101.1"}], ["input|c1|310586-311384|+|ctg6_320|", 2, {"name": "AE42_RS14125", "genecluster": "NZ_KK736229_c1814669-1855785", "start": 1851176, "end": 1851970, "strand": "-", "annotation": "DgsA_anti-repressor_MtfA", "perc_ident": 95, "blastscore": 518, "perc_coverage": 100.0, "evalue": 4.89e-187, "locus_tag": "WP_014884426.1"}], ["input|c1|311380-312592|-|ctg6_321|", 3, {"name": "AE42_RS14130", "genecluster": "NZ_KK736229_c1814669-1855785", "start": 1849968, "end": 1851179, "strand": "+", "annotation": "MFS_transporter", "perc_ident": 86, "blastscore": 649, "perc_coverage": 100.0, "evalue": 1.61e-234, "locus_tag": "WP_032636098.1"}], ["input|c1|312730-314473|+|ctg6_322|", 4, {"name": "AE42_RS14135", "genecluster": "NZ_KK736229_c1814669-1855785", "start": 1848087, "end": 1849829, "strand": "-", "annotation": "aerobactin_synthase_IucA", "perc_ident": 91, "blastscore": 1072, "perc_coverage": 100.0, "evalue": 0.0, "locus_tag": "WP_032636097.1"}], ["input|c1|314472-315420|+|ctg6_323|", 5, {"name": "AE42_RS14140", "genecluster": "NZ_KK736229_c1814669-1855785", "start": 1847140, "end": 1848087, "strand": "-", "annotation": "acetyltransferase", "perc_ident": 87, "blastscore": 601, "perc_coverage": 100.0, "evalue": 2.88e-218, "locus_tag": "WP_032636096.1"}], ["input|c1|315416-317159|+|ctg6_324|", 6, {"name": "AE42_RS14145", "genecluster": "NZ_KK736229_c1814669-1855785", "start": 1845401, "end": 1847110, "strand": "-", "annotation": "aerobactin_synthase_IucC", "perc_ident": 90, "blastscore": 1051, "perc_coverage": 98.10344827586206, "evalue": 0.0, "locus_tag": "WP_164079461.1"}], ["input|c1|317155-318481|+|ctg6_325|", 7, {"name": "AE42_RS14150", "genecluster": "NZ_KK736229_c1814669-1855785", "start": 1844079, "end": 1845404, "strand": "-", "annotation": "SidA/IucD/PvdA_family_monooxygenase", "perc_ident": 93, "blastscore": 852, "perc_coverage": 100.0, "evalue": 1.57e-313, "locus_tag": "WP_032636094.1"}], ["input|c1|318507-320697|+|ctg6_326|", 8, {"name": "AE42_RS14155", "genecluster": "NZ_KK736229_c1814669-1855785", "start": 1841863, "end": 1844052, "strand": "-", "annotation": "TonB-dependent_siderophore_receptor", "perc_ident": 97, "blastscore": 1428, "perc_coverage": 100.0, "evalue": 0.0, "locus_tag": "WP_032636093.1"}], ["input|c1|320980-321889|-|ctg6_327|", 9, {"name": "AE42_RS14165", "genecluster": "NZ_KK736229_c1814669-1855785", "start": 1840671, "end": 1841579, "strand": "+", "annotation": "LysR_family_transcriptional_regulator", "perc_ident": 98, "blastscore": 592, "perc_coverage": 100.0, "evalue": 3.37e-215, "locus_tag": "WP_014884433.1"}]]}], [{"accession": "NZ_CP020089", "cluster_label": "c3204746-3246532", "proteins": ["WP_058679640.1", "WP_029882549.1", "WP_029881844.1", "WP_058679641.1", "WP_058679642.1", "WP_058679643.1", "WP_072205209.1", "WP_023620164.1", "WP_013097826.1", "WP_013097827.1", "WP_058679644.1", "WP_058679645.1", "WP_040019886.1", "WP_065187072.1", "WP_058679647.1", "WP_058679648.1", "WP_105826581.1", "WP_058679650.1", "WP_058679651.1", "WP_080396571.1", "WP_100246807.1", "WP_058679653.1", "WP_052516069.1", "WP_058679654.1", "WP_058679655.1", "WP_058679656.1", "WP_058679657.1", "WP_058679658.1", "WP_013097832.1", "WP_058679659.1", "WP_120727113.1", "WP_029881834.1", "WP_010432067.1", "WP_013097836.1", "WP_013097837.1", "WP_029881831.1"], "description": "Enterobacter cloacae strain PIMB10EC27 chromosome, complete genome", "cluster_type": "arylpolyene,siderophore", "tags": ["B2J95_RS15630", "B2J95_RS15635", "B2J95_RS15640", "B2J95_RS15645", "B2J95_RS15650", "B2J95_RS15655", "B2J95_RS15660", "B2J95_RS15665", "B2J95_RS15670", "B2J95_RS15680", "B2J95_RS15685", "B2J95_RS15690", "B2J95_RS15695", "B2J95_RS15700", "B2J95_RS15705", "B2J95_RS15710", "B2J95_RS15715", "B2J95_RS15720", "B2J95_RS15725", "B2J95_RS15730", "B2J95_RS15735", "B2J95_RS15740", "B2J95_RS15745", "B2J95_RS15750", "B2J95_RS15755", "B2J95_RS15760", "B2J95_RS15770", "B2J95_RS15775", "B2J95_RS15780", "B2J95_RS15785", "B2J95_RS15795", "B2J95_RS15805", "B2J95_RS15810", "B2J95_RS15815", "B2J95_RS15820", "B2J95_RS15825"]}, {"hits": 10, "core_gene_hits": 2, "blast_score": 7655.0, "synteny_score": 12, "core_bonus": 3, "pairings": [["input|c1|308608-309397|+|ctg6_318|", 0, {"name": "B2J95_RS15630", "genecluster": "NZ_CP020089_c3204746-3246532", "start": 3205553, "end": 3206344, "strand": "+", "annotation": "ABC_transporter_substrate-binding_protein", "perc_ident": 73, "blastscore": 360, "perc_coverage": 97.70992366412213, "evalue": 8.35e-125, "locus_tag": "WP_058679640.1"}], ["input|c1|309371-310271|-|ctg6_319|", 1, {"name": "B2J95_RS15635", "genecluster": "NZ_CP020089_c3204746-3246532", "start": 3206316, "end": 3207218, "strand": "-", "annotation": "LysR_family_transcriptional_regulator", "perc_ident": 82, "blastscore": 480, "perc_coverage": 99.33110367892976, "evalue": 6.09e-171, "locus_tag": "WP_029882549.1"}], ["input|c1|310586-311384|+|ctg6_320|", 2, {"name": "B2J95_RS15640", "genecluster": "NZ_CP020089_c3204746-3246532", "start": 3207603, "end": 3208400, "strand": "+", "annotation": "DgsA_anti-repressor_MtfA", "perc_ident": 91, "blastscore": 506, "perc_coverage": 100.0, "evalue": 2.7e-182, "locus_tag": "WP_029881844.1"}], ["input|c1|311380-312592|-|ctg6_321|", 3, {"name": "B2J95_RS15645", "genecluster": "NZ_CP020089_c3204746-3246532", "start": 3208397, "end": 3209608, "strand": "-", "annotation": "MFS_transporter", "perc_ident": 87, "blastscore": 649, "perc_coverage": 98.75930521091811, "evalue": 3.24e-234, "locus_tag": "WP_058679641.1"}], ["input|c1|312730-314473|+|ctg6_322|", 4, {"name": "B2J95_RS15650", "genecluster": "NZ_CP020089_c3204746-3246532", "start": 3209747, "end": 3211489, "strand": "+", "annotation": "aerobactin_synthase_IucA", "perc_ident": 92, "blastscore": 1080, "perc_coverage": 100.0, "evalue": 0.0, "locus_tag": "WP_058679642.1"}], ["input|c1|314472-315420|+|ctg6_323|", 5, {"name": "B2J95_RS15655", "genecluster": "NZ_CP020089_c3204746-3246532", "start": 3211489, "end": 3212436, "strand": "+", "annotation": "acetyltransferase", "perc_ident": 91, "blastscore": 629, "perc_coverage": 100.0, "evalue": 3.05e-229, "locus_tag": "WP_058679643.1"}], ["input|c1|315416-317159|+|ctg6_324|", 6, {"name": "B2J95_RS15660", "genecluster": "NZ_CP020089_c3204746-3246532", "start": 3212433, "end": 3214175, "strand": "+", "annotation": "aerobactin_synthase_IucC", "perc_ident": 93, "blastscore": 1100, "perc_coverage": 100.0, "evalue": 0.0, "locus_tag": "WP_072205209.1"}], ["input|c1|317155-318481|+|ctg6_325|", 7, {"name": "B2J95_RS15665", "genecluster": "NZ_CP020089_c3204746-3246532", "start": 3214172, "end": 3215497, "strand": "+", "annotation": "SidA/IucD/PvdA_family_monooxygenase", "perc_ident": 94, "blastscore": 855, "perc_coverage": 100.0, "evalue": 1.92e-314, "locus_tag": "WP_023620164.1"}], ["input|c1|318507-320697|+|ctg6_326|", 8, {"name": "B2J95_RS15670", "genecluster": "NZ_CP020089_c3204746-3246532", "start": 3215524, "end": 3217713, "strand": "+", "annotation": "TonB-dependent_siderophore_receptor", "perc_ident": 97, "blastscore": 1427, "perc_coverage": 100.0, "evalue": 0.0, "locus_tag": "WP_013097826.1"}], ["input|c1|320980-321889|-|ctg6_327|", 9, {"name": "B2J95_RS15690", "genecluster": "NZ_CP020089_c3204746-3246532", "start": 3219713, "end": 3220606, "strand": "-", "annotation": "LysR_family_transcriptional_regulator", "perc_ident": 96, "blastscore": 569, "perc_coverage": 97.68211920529801, "evalue": 3.92e-206, "locus_tag": "WP_058679645.1"}]]}], [{"accession": "NZ_QQXP01000015", "cluster_label": "c98468-112897", "proteins": ["WP_114979731.1", "WP_114979732.1", "WP_114979733.1", "WP_114979734.1", "WP_114979735.1", "WP_114979736.1", "WP_114979737.1", "WP_114979738.1", "WP_114979739.1", "WP_114979740.1", "WP_114979741.1"], "description": "Enterobacter sp. 9-2 NODE_15_length_124101_cov_39.8596, whole genome shotgun sequence", "cluster_type": "siderophore", "tags": ["CEJ32_RS19440", "CEJ32_RS19445", "CEJ32_RS19450", "CEJ32_RS19455", "CEJ32_RS19460", "CEJ32_RS19465", "CEJ32_RS19470", "CEJ32_RS19475", "CEJ32_RS19480", "CEJ32_RS19485", "CEJ32_RS19495"]}, {"hits": 10, "core_gene_hits": 2, "blast_score": 7609.0, "synteny_score": 12, "core_bonus": 3, "pairings": [["input|c1|308608-309397|+|ctg6_318|", 0, {"name": "CEJ32_RS19440", "genecluster": "NZ_QQXP01000015_c98468-112897", "start": 98762, "end": 99553, "strand": "+", "annotation": "substrate-binding_domain-containing_protein", "perc_ident": 74, "blastscore": 353, "perc_coverage": 94.27480916030534, "evalue": 3.22e-122, "locus_tag": "WP_114979731.1"}], ["input|c1|309371-310271|-|ctg6_319|", 1, {"name": "CEJ32_RS19445", "genecluster": "NZ_QQXP01000015_c98468-112897", "start": 99528, "end": 100427, "strand": "-", "annotation": "LysR_family_transcriptional_regulator", "perc_ident": 83, "blastscore": 481, "perc_coverage": 99.33110367892976, "evalue": 1.44e-171, "locus_tag": "WP_114979732.1"}], ["input|c1|310586-311384|+|ctg6_320|", 2, {"name": "CEJ32_RS19455", "genecluster": "NZ_QQXP01000015_c98468-112897", "start": 101325, "end": 102122, "strand": "+", "annotation": "DgsA_anti-repressor_MtfA", "perc_ident": 94, "blastscore": 518, "perc_coverage": 100.0, "evalue": 3.57e-187, "locus_tag": "WP_114979734.1"}], ["input|c1|311380-312592|-|ctg6_321|", 3, {"name": "CEJ32_RS19460", "genecluster": "NZ_QQXP01000015_c98468-112897", "start": 102119, "end": 103330, "strand": "-", "annotation": "MFS_transporter", "perc_ident": 87, "blastscore": 654, "perc_coverage": 100.0, "evalue": 2.39e-236, "locus_tag": "WP_114979735.1"}], ["input|c1|312730-314473|+|ctg6_322|", 4, {"name": "CEJ32_RS19465", "genecluster": "NZ_QQXP01000015_c98468-112897", "start": 103469, "end": 105211, "strand": "+", "annotation": "IucA/IucC_family_siderophore_biosynthesis_protein", "perc_ident": 91, "blastscore": 1068, "perc_coverage": 99.82758620689656, "evalue": 0.0, "locus_tag": "WP_114979736.1"}], ["input|c1|314472-315420|+|ctg6_323|", 5, {"name": "CEJ32_RS19470", "genecluster": "NZ_QQXP01000015_c98468-112897", "start": 105211, "end": 106158, "strand": "+", "annotation": "acetyltransferase", "perc_ident": 89, "blastscore": 617, "perc_coverage": 100.0, "evalue": 1.14e-224, "locus_tag": "WP_114979737.1"}], ["input|c1|315416-317159|+|ctg6_324|", 6, {"name": "CEJ32_RS19475", "genecluster": "NZ_QQXP01000015_c98468-112897", "start": 106155, "end": 107897, "strand": "+", "annotation": "aerobactin_synthase_IucC", "perc_ident": 92, "blastscore": 1096, "perc_coverage": 100.0, "evalue": 0.0, "locus_tag": "WP_114979738.1"}], ["input|c1|317155-318481|+|ctg6_325|", 7, {"name": "CEJ32_RS19480", "genecluster": "NZ_QQXP01000015_c98468-112897", "start": 107894, "end": 109219, "strand": "+", "annotation": "SidA/IucD/PvdA_family_monooxygenase", "perc_ident": 93, "blastscore": 852, "perc_coverage": 100.0, "evalue": 3.18e-313, "locus_tag": "WP_114979739.1"}], ["input|c1|318507-320697|+|ctg6_326|", 8, {"name": "CEJ32_RS19485", "genecluster": "NZ_QQXP01000015_c98468-112897", "start": 109246, "end": 111435, "strand": "+", "annotation": "TonB-dependent_siderophore_receptor", "perc_ident": 96, "blastscore": 1425, "perc_coverage": 100.0, "evalue": 0.0, "locus_tag": "WP_114979740.1"}], ["input|c1|320980-321889|-|ctg6_327|", 9, {"name": "CEJ32_RS19495", "genecluster": "NZ_QQXP01000015_c98468-112897", "start": 111721, "end": 112632, "strand": "-", "annotation": "LysR_family_transcriptional_regulator", "perc_ident": 89, "blastscore": 545, "perc_coverage": 100.0, "evalue": 9.69e-197, "locus_tag": "WP_114979741.1"}]]}], [{"accession": "NZ_CP042578", "cluster_label": "c2978446-3019562", "proteins": ["WP_014884422.1", "FR825_RS14630", "WP_014884424.1", "WP_014884425.1", "WP_014884426.1", "WP_014884427.1", "WP_023337485.1", "WP_014884429.1", "WP_023337486.1", "WP_023337487.1", "WP_023330840.1", "WP_023337496.1", "WP_014884434.1", "WP_023337497.1", "WP_038421091.1", "WP_014884437.1", "WP_023337500.1", "WP_023330845.1", "WP_014884440.1", "WP_151571589.1", "WP_023337503.1", "WP_023337504.1", "WP_023338515.1", "WP_023330848.1", "WP_023330849.1", "WP_014884446.1", "WP_023338516.1", "WP_023337509.1", "WP_014884456.1", "WP_023337510.1", "WP_121496143.1", "WP_008499467.1", "WP_014884459.1", "WP_014884460.1", "WP_014884461.1"], "description": "Enterobacter kobei strain C16 chromosome, complete genome", "cluster_type": "arylpolyene,siderophore", "tags": ["FR825_RS14625", "FR825_RS14630", "FR825_RS14635", "FR825_RS14640", "FR825_RS14645", "FR825_RS14650", "FR825_RS14655", "FR825_RS14660", "FR825_RS14665", "FR825_RS14670", "FR825_RS14675", "FR825_RS14685", "FR825_RS14690", "FR825_RS14695", "FR825_RS14700", "FR825_RS14705", "FR825_RS14710", "FR825_RS14715", "FR825_RS14720", "FR825_RS14725", "FR825_RS14730", "FR825_RS14735", "FR825_RS14740", "FR825_RS14745", "FR825_RS14750", "FR825_RS14755", "FR825_RS14765", "FR825_RS14770", "FR825_RS14775", "FR825_RS14780", "FR825_RS14790", "FR825_RS14800", "FR825_RS14805", "FR825_RS14810", "FR825_RS14815"]}, {"hits": 10, "core_gene_hits": 2, "blast_score": 7512.0, "synteny_score": 12, "core_bonus": 3, "pairings": [["input|c1|308608-309397|+|ctg6_318|", 0, {"name": "FR825_RS14625", "genecluster": "NZ_CP042578_c2978446-3019562", "start": 2978689, "end": 2979477, "strand": "+", "annotation": "ABC_transporter_substrate-binding_protein", "perc_ident": 80, "blastscore": 392, "perc_coverage": 98.09160305343512, "evalue": 2.67e-137, "locus_tag": "WP_014884422.1"}], ["input|c1|309371-310271|-|ctg6_319|", 1, {"name": "FR825_RS14630", "genecluster": "NZ_CP042578_c2978446-3019562", "start": 2979452, "end": 2980351, "strand": "-", "annotation": "LysR_family_transcriptional_regulator", "perc_ident": 91, "blastscore": 340, "perc_coverage": 62.54180602006689, "evalue": 1.93e-117, "locus_tag": "FR825_RS14630"}], ["input|c1|310586-311384|+|ctg6_320|", 2, {"name": "FR825_RS14645", "genecluster": "NZ_CP042578_c2978446-3019562", "start": 2982265, "end": 2983059, "strand": "+", "annotation": "DgsA_anti-repressor_MtfA", "perc_ident": 95, "blastscore": 518, "perc_coverage": 100.0, "evalue": 4.89e-187, "locus_tag": "WP_014884426.1"}], ["input|c1|311380-312592|-|ctg6_321|", 3, {"name": "FR825_RS14650", "genecluster": "NZ_CP042578_c2978446-3019562", "start": 2983056, "end": 2984267, "strand": "-", "annotation": "MFS_transporter", "perc_ident": 86, "blastscore": 647, "perc_coverage": 100.0, "evalue": 1.32e-233, "locus_tag": "WP_014884427.1"}], ["input|c1|312730-314473|+|ctg6_322|", 4, {"name": "FR825_RS14655", "genecluster": "NZ_CP042578_c2978446-3019562", "start": 2984406, "end": 2986148, "strand": "+", "annotation": "aerobactin_siderophore_biosynthesis_protein_IucA", "perc_ident": 91, "blastscore": 1072, "perc_coverage": 100.0, "evalue": 0.0, "locus_tag": "WP_023337485.1"}], ["input|c1|314472-315420|+|ctg6_323|", 5, {"name": "FR825_RS14660", "genecluster": "NZ_CP042578_c2978446-3019562", "start": 2986148, "end": 2987095, "strand": "+", "annotation": "acetyltransferase", "perc_ident": 87, "blastscore": 601, "perc_coverage": 100.0, "evalue": 2.88e-218, "locus_tag": "WP_014884429.1"}], ["input|c1|315416-317159|+|ctg6_324|", 6, {"name": "FR825_RS14665", "genecluster": "NZ_CP042578_c2978446-3019562", "start": 2987092, "end": 2988834, "strand": "+", "annotation": "aerobactin_synthase_IucC", "perc_ident": 89, "blastscore": 1070, "perc_coverage": 100.0, "evalue": 0.0, "locus_tag": "WP_023337486.1"}], ["input|c1|317155-318481|+|ctg6_325|", 7, {"name": "FR825_RS14670", "genecluster": "NZ_CP042578_c2978446-3019562", "start": 2988831, "end": 2990156, "strand": "+", "annotation": "SidA/IucD/PvdA_family_monooxygenase", "perc_ident": 93, "blastscore": 850, "perc_coverage": 100.0, "evalue": 1.84e-312, "locus_tag": "WP_023337487.1"}], ["input|c1|318507-320697|+|ctg6_326|", 8, {"name": "FR825_RS14675", "genecluster": "NZ_CP042578_c2978446-3019562", "start": 2990183, "end": 2992372, "strand": "+", "annotation": "TonB-dependent_siderophore_receptor", "perc_ident": 97, "blastscore": 1432, "perc_coverage": 100.0, "evalue": 0.0, "locus_tag": "WP_023330840.1"}], ["input|c1|320980-321889|-|ctg6_327|", 9, {"name": "FR825_RS14685", "genecluster": "NZ_CP042578_c2978446-3019562", "start": 2992656, "end": 2993564, "strand": "-", "annotation": "LysR_family_transcriptional_regulator", "perc_ident": 97, "blastscore": 590, "perc_coverage": 100.0, "evalue": 1.37e-214, "locus_tag": "WP_023337496.1"}]]}], [{"accession": "NZ_CP011798", "cluster_label": "c3533837-3548266", "proteins": ["WP_020883316.1", "WP_020883315.1", "WP_014170764.1", "WP_020883314.1", "WP_047955797.1", "WP_047955798.1", "WP_080346972.1", "WP_047955799.1", "WP_032678488.1"], "description": "Enterobacter ludwigii strain UW5 chromosome, complete genome", "cluster_type": "siderophore", "tags": ["ABT55_RS16730", "ABT55_RS16735", "ABT55_RS16740", "ABT55_RS16745", "ABT55_RS16750", "ABT55_RS16755", "ABT55_RS16760", "ABT55_RS16765", "ABT55_RS16770"]}, {"hits": 9, "core_gene_hits": 2, "blast_score": 7742.0, "synteny_score": 12, "core_bonus": 3, "pairings": [["input|c1|308608-309397|+|ctg6_318|", 0, {"name": "ABT55_RS16730", "genecluster": "NZ_CP011798_c3533837-3548266", "start": 3534716, "end": 3535504, "strand": "+", "annotation": "substrate-binding_domain-containing_protein", "perc_ident": 99, "blastscore": 494, "perc_coverage": 100.0, "evalue": 5.64e-178, "locus_tag": "WP_020883316.1"}], ["input|c1|309371-310271|-|ctg6_319|", 1, {"name": "ABT55_RS16735", "genecluster": "NZ_CP011798_c3533837-3548266", "start": 3535479, "end": 3536378, "strand": "-", "annotation": "LysR_family_transcriptional_regulator", "perc_ident": 100, "blastscore": 588, "perc_coverage": 100.0, "evalue": 8.94e-214, "locus_tag": "WP_020883315.1"}], ["input|c1|310586-311384|+|ctg6_320|", 2, {"name": "ABT55_RS16740", "genecluster": "NZ_CP011798_c3533837-3548266", "start": 3536694, "end": 3537491, "strand": "+", "annotation": "DgsA_anti-repressor_MtfA", "perc_ident": 100, "blastscore": 550, "perc_coverage": 100.0, "evalue": 7.9e-200, "locus_tag": "WP_014170764.1"}], ["input|c1|311380-312592|-|ctg6_321|", 3, {"name": "ABT55_RS16745", "genecluster": "NZ_CP011798_c3533837-3548266", "start": 3537488, "end": 3538699, "strand": "-", "annotation": "MFS_transporter", "perc_ident": 100, "blastscore": 745, "perc_coverage": 100.0, "evalue": 2.68e-272, "locus_tag": "WP_020883314.1"}], ["input|c1|312730-314473|+|ctg6_322|", 4, {"name": "ABT55_RS16750", "genecluster": "NZ_CP011798_c3533837-3548266", "start": 3538838, "end": 3540580, "strand": "+", "annotation": "aerobactin_synthase_IucA", "perc_ident": 99, "blastscore": 1161, "perc_coverage": 100.0, "evalue": 0.0, "locus_tag": "WP_047955797.1"}], ["input|c1|314472-315420|+|ctg6_323|", 5, {"name": "ABT55_RS16755", "genecluster": "NZ_CP011798_c3533837-3548266", "start": 3540580, "end": 3541527, "strand": "+", "annotation": "acetyltransferase", "perc_ident": 99, "blastscore": 670, "perc_coverage": 100.0, "evalue": 1.48e-245, "locus_tag": "WP_047955798.1"}], ["input|c1|315416-317159|+|ctg6_324|", 6, {"name": "ABT55_RS16760", "genecluster": "NZ_CP011798_c3533837-3548266", "start": 3541524, "end": 3543266, "strand": "+", "annotation": "aerobactin_synthase_IucC", "perc_ident": 99, "blastscore": 1169, "perc_coverage": 100.0, "evalue": 0.0, "locus_tag": "WP_080346972.1"}], ["input|c1|317155-318481|+|ctg6_325|", 7, {"name": "ABT55_RS16765", "genecluster": "NZ_CP011798_c3533837-3548266", "start": 3543263, "end": 3544588, "strand": "+", "annotation": "SidA/IucD/PvdA_family_monooxygenase", "perc_ident": 99, "blastscore": 898, "perc_coverage": 100.0, "evalue": 0.0, "locus_tag": "WP_047955799.1"}], ["input|c1|318507-320697|+|ctg6_326|", 8, {"name": "ABT55_RS16770", "genecluster": "NZ_CP011798_c3533837-3548266", "start": 3544615, "end": 3546804, "strand": "+", "annotation": "TonB-dependent_siderophore_receptor", "perc_ident": 100, "blastscore": 1467, "perc_coverage": 100.0, "evalue": 0.0, "locus_tag": "WP_032678488.1"}]]}], [{"accession": "NZ_CP018785", "cluster_label": "c4677531-4691960", "proteins": ["WP_079231897.1", "WP_079231899.1", "WP_079231901.1", "WP_079231902.1", "WP_079231904.1", "WP_079231905.1", "WP_014170764.1", "WP_020883315.1", "WP_020883316.1"], "description": "Enterobacter ludwigii strain AA4 chromosome, complete genome", "cluster_type": "siderophore", "tags": ["BUE86_RS22505", "BUE86_RS22510", "BUE86_RS22515", "BUE86_RS22520", "BUE86_RS22525", "BUE86_RS22530", "BUE86_RS22535", "BUE86_RS22540", "BUE86_RS22545"]}, {"hits": 9, "core_gene_hits": 2, "blast_score": 7740.0, "synteny_score": 12, "core_bonus": 3, "pairings": [["input|c1|308608-309397|+|ctg6_318|", 0, {"name": "BUE86_RS22545", "genecluster": "NZ_CP018785_c4677531-4691960", "start": 4690294, "end": 4691082, "strand": "-", "annotation": "substrate-binding_domain-containing_protein", "perc_ident": 99, "blastscore": 494, "perc_coverage": 100.0, "evalue": 5.64e-178, "locus_tag": "WP_020883316.1"}], ["input|c1|309371-310271|-|ctg6_319|", 1, {"name": "BUE86_RS22540", "genecluster": "NZ_CP018785_c4677531-4691960", "start": 4689420, "end": 4690319, "strand": "+", "annotation": "LysR_family_transcriptional_regulator", "perc_ident": 100, "blastscore": 588, "perc_coverage": 100.0, "evalue": 8.94e-214, "locus_tag": "WP_020883315.1"}], ["input|c1|310586-311384|+|ctg6_320|", 2, {"name": "BUE86_RS22535", "genecluster": "NZ_CP018785_c4677531-4691960", "start": 4688307, "end": 4689104, "strand": "-", "annotation": "DgsA_anti-repressor_MtfA", "perc_ident": 100, "blastscore": 550, "perc_coverage": 100.0, "evalue": 7.9e-200, "locus_tag": "WP_014170764.1"}], ["input|c1|311380-312592|-|ctg6_321|", 3, {"name": "BUE86_RS22530", "genecluster": "NZ_CP018785_c4677531-4691960", "start": 4687099, "end": 4688310, "strand": "+", "annotation": "MFS_transporter", "perc_ident": 100, "blastscore": 743, "perc_coverage": 100.0, "evalue": 1.55e-271, "locus_tag": "WP_079231905.1"}], ["input|c1|312730-314473|+|ctg6_322|", 4, {"name": "BUE86_RS22525", "genecluster": "NZ_CP018785_c4677531-4691960", "start": 4685218, "end": 4686960, "strand": "-", "annotation": "aerobactin_synthase_IucA", "perc_ident": 99, "blastscore": 1158, "perc_coverage": 100.0, "evalue": 0.0, "locus_tag": "WP_079231904.1"}], ["input|c1|314472-315420|+|ctg6_323|", 5, {"name": "BUE86_RS22520", "genecluster": "NZ_CP018785_c4677531-4691960", "start": 4684271, "end": 4685218, "strand": "-", "annotation": "acetyltransferase", "perc_ident": 99, "blastscore": 674, "perc_coverage": 100.0, "evalue": 4.42e-247, "locus_tag": "WP_079231902.1"}], ["input|c1|315416-317159|+|ctg6_324|", 6, {"name": "BUE86_RS22515", "genecluster": "NZ_CP018785_c4677531-4691960", "start": 4682532, "end": 4684274, "strand": "-", "annotation": "aerobactin_synthase_IucC", "perc_ident": 99, "blastscore": 1165, "perc_coverage": 100.0, "evalue": 0.0, "locus_tag": "WP_079231901.1"}], ["input|c1|317155-318481|+|ctg6_325|", 7, {"name": "BUE86_RS22510", "genecluster": "NZ_CP018785_c4677531-4691960", "start": 4681210, "end": 4682535, "strand": "-", "annotation": "SidA/IucD/PvdA_family_monooxygenase", "perc_ident": 99, "blastscore": 901, "perc_coverage": 100.0, "evalue": 0.0, "locus_tag": "WP_079231899.1"}], ["input|c1|318507-320697|+|ctg6_326|", 8, {"name": "BUE86_RS22505", "genecluster": "NZ_CP018785_c4677531-4691960", "start": 4678994, "end": 4681183, "strand": "-", "annotation": "TonB-dependent_siderophore_receptor", "perc_ident": 100, "blastscore": 1467, "perc_coverage": 100.0, "evalue": 0.0, "locus_tag": "WP_079231897.1"}]]}], [{"accession": "NZ_CP039741", "cluster_label": "c1541545-1555974", "proteins": ["WP_032678482.1", "WP_032678483.1", "WP_014170764.1", "WP_172425339.1", "WP_032678485.1", "WP_032678486.1", "WP_047366336.1", "WP_032678487.1", "WP_032678488.1"], "description": "Enterobacter ludwigii strain CEB04 chromosome", "cluster_type": "siderophore", "tags": ["E5283_RS07675", "E5283_RS07680", "E5283_RS07685", "E5283_RS07690", "E5283_RS07695", "E5283_RS07700", "E5283_RS07705", "E5283_RS07710", "E5283_RS07715"]}, {"hits": 9, "core_gene_hits": 2, "blast_score": 7727.0, "synteny_score": 12, "core_bonus": 3, "pairings": [["input|c1|308608-309397|+|ctg6_318|", 0, {"name": "E5283_RS07675", "genecluster": "NZ_CP039741_c1541545-1555974", "start": 1542424, "end": 1543212, "strand": "+", "annotation": "substrate-binding_domain-containing_protein", "perc_ident": 100, "blastscore": 498, "perc_coverage": 100.0, "evalue": 3.4e-179, "locus_tag": "WP_032678482.1"}], ["input|c1|309371-310271|-|ctg6_319|", 1, {"name": "E5283_RS07680", "genecluster": "NZ_CP039741_c1541545-1555974", "start": 1543187, "end": 1544086, "strand": "-", "annotation": "LysR_family_transcriptional_regulator", "perc_ident": 99, "blastscore": 586, "perc_coverage": 100.0, "evalue": 7.34e-213, "locus_tag": "WP_032678483.1"}], ["input|c1|310586-311384|+|ctg6_320|", 2, {"name": "E5283_RS07685", "genecluster": "NZ_CP039741_c1541545-1555974", "start": 1544402, "end": 1545199, "strand": "+", "annotation": "DgsA_anti-repressor_MtfA", "perc_ident": 100, "blastscore": 550, "perc_coverage": 100.0, "evalue": 7.9e-200, "locus_tag": "WP_014170764.1"}], ["input|c1|311380-312592|-|ctg6_321|", 3, {"name": "E5283_RS07690", "genecluster": "NZ_CP039741_c1541545-1555974", "start": 1545196, "end": 1546407, "strand": "-", "annotation": "MFS_transporter", "perc_ident": 99, "blastscore": 739, "perc_coverage": 100.0, "evalue": 5.18e-270, "locus_tag": "WP_172425339.1"}], ["input|c1|312730-314473|+|ctg6_322|", 4, {"name": "E5283_RS07695", "genecluster": "NZ_CP039741_c1541545-1555974", "start": 1546546, "end": 1548288, "strand": "+", "annotation": "aerobactin_synthase_IucA", "perc_ident": 99, "blastscore": 1163, "perc_coverage": 100.0, "evalue": 0.0, "locus_tag": "WP_032678485.1"}], ["input|c1|314472-315420|+|ctg6_323|", 5, {"name": "E5283_RS07700", "genecluster": "NZ_CP039741_c1541545-1555974", "start": 1548288, "end": 1549235, "strand": "+", "annotation": "acetyltransferase", "perc_ident": 99, "blastscore": 674, "perc_coverage": 100.0, "evalue": 4.42e-247, "locus_tag": "WP_032678486.1"}], ["input|c1|315416-317159|+|ctg6_324|", 6, {"name": "E5283_RS07705", "genecluster": "NZ_CP039741_c1541545-1555974", "start": 1549265, "end": 1550974, "strand": "+", "annotation": "aerobactin_synthase_IucC", "perc_ident": 100, "blastscore": 1148, "perc_coverage": 98.10344827586206, "evalue": 0.0, "locus_tag": "WP_047366336.1"}], ["input|c1|317155-318481|+|ctg6_325|", 7, {"name": "E5283_RS07710", "genecluster": "NZ_CP039741_c1541545-1555974", "start": 1550971, "end": 1552296, "strand": "+", "annotation": "SidA/IucD/PvdA_family_monooxygenase", "perc_ident": 100, "blastscore": 902, "perc_coverage": 100.0, "evalue": 0.0, "locus_tag": "WP_032678487.1"}], ["input|c1|318507-320697|+|ctg6_326|", 8, {"name": "E5283_RS07715", "genecluster": "NZ_CP039741_c1541545-1555974", "start": 1552323, "end": 1554512, "strand": "+", "annotation": "TonB-dependent_siderophore_receptor", "perc_ident": 100, "blastscore": 1467, "perc_coverage": 100.0, "evalue": 0.0, "locus_tag": "WP_032678488.1"}]]}], [{"accession": "NZ_CP028950", "cluster_label": "c3234428-3248857", "proteins": ["WP_073396087.1", "WP_020883310.1", "WP_175556437.1", "WP_108648130.1", "WP_108648131.1", "WP_108648132.1", "WP_014170764.1", "WP_078774570.1", "WP_108648133.1"], "description": "Enterobacter cloacae complex sp. FDA-CDC-AR_0164 chromosome, complete genome", "cluster_type": "siderophore", "tags": ["AM410_RS15995", "AM410_RS16000", "AM410_RS16005", "AM410_RS16010", "AM410_RS16015", "AM410_RS16020", "AM410_RS16025", "AM410_RS16030", "AM410_RS16035"]}, {"hits": 9, "core_gene_hits": 2, "blast_score": 7721.0, "synteny_score": 12, "core_bonus": 3, "pairings": [["input|c1|308608-309397|+|ctg6_318|", 0, {"name": "AM410_RS16035", "genecluster": "NZ_CP028950_c3234428-3248857", "start": 3247191, "end": 3247979, "strand": "-", "annotation": "substrate-binding_domain-containing_protein", "perc_ident": 100, "blastscore": 495, "perc_coverage": 100.0, "evalue": 3.97e-178, "locus_tag": "WP_108648133.1"}], ["input|c1|309371-310271|-|ctg6_319|", 1, {"name": "AM410_RS16030", "genecluster": "NZ_CP028950_c3234428-3248857", "start": 3246317, "end": 3247216, "strand": "+", "annotation": "LysR_family_transcriptional_regulator", "perc_ident": 100, "blastscore": 588, "perc_coverage": 100.0, "evalue": 1.27e-213, "locus_tag": "WP_078774570.1"}], ["input|c1|310586-311384|+|ctg6_320|", 2, {"name": "AM410_RS16025", "genecluster": "NZ_CP028950_c3234428-3248857", "start": 3245204, "end": 3246001, "strand": "-", "annotation": "DgsA_anti-repressor_MtfA", "perc_ident": 100, "blastscore": 550, "perc_coverage": 100.0, "evalue": 7.9e-200, "locus_tag": "WP_014170764.1"}], ["input|c1|311380-312592|-|ctg6_321|", 3, {"name": "AM410_RS16020", "genecluster": "NZ_CP028950_c3234428-3248857", "start": 3243996, "end": 3245207, "strand": "+", "annotation": "MFS_transporter", "perc_ident": 100, "blastscore": 744, "perc_coverage": 100.0, "evalue": 5.41e-272, "locus_tag": "WP_108648132.1"}], ["input|c1|312730-314473|+|ctg6_322|", 4, {"name": "AM410_RS16015", "genecluster": "NZ_CP028950_c3234428-3248857", "start": 3242115, "end": 3243857, "strand": "-", "annotation": "aerobactin_synthase_IucA", "perc_ident": 99, "blastscore": 1160, "perc_coverage": 100.0, "evalue": 0.0, "locus_tag": "WP_108648131.1"}], ["input|c1|314472-315420|+|ctg6_323|", 5, {"name": "AM410_RS16010", "genecluster": "NZ_CP028950_c3234428-3248857", "start": 3241168, "end": 3242115, "strand": "-", "annotation": "acetyltransferase", "perc_ident": 99, "blastscore": 673, "perc_coverage": 100.0, "evalue": 8.91e-247, "locus_tag": "WP_108648130.1"}], ["input|c1|315416-317159|+|ctg6_324|", 6, {"name": "AM410_RS16005", "genecluster": "NZ_CP028950_c3234428-3248857", "start": 3239429, "end": 3241138, "strand": "-", "annotation": "aerobactin_synthase_IucC", "perc_ident": 99, "blastscore": 1140, "perc_coverage": 98.10344827586206, "evalue": 0.0, "locus_tag": "WP_175556437.1"}], ["input|c1|317155-318481|+|ctg6_325|", 7, {"name": "AM410_RS16000", "genecluster": "NZ_CP028950_c3234428-3248857", "start": 3238107, "end": 3239432, "strand": "-", "annotation": "SidA/IucD/PvdA_family_monooxygenase", "perc_ident": 100, "blastscore": 904, "perc_coverage": 100.0, "evalue": 0.0, "locus_tag": "WP_020883310.1"}], ["input|c1|318507-320697|+|ctg6_326|", 8, {"name": "AM410_RS15995", "genecluster": "NZ_CP028950_c3234428-3248857", "start": 3235891, "end": 3238080, "strand": "-", "annotation": "TonB-dependent_siderophore_receptor", "perc_ident": 100, "blastscore": 1467, "perc_coverage": 100.0, "evalue": 0.0, "locus_tag": "WP_073396087.1"}]]}], [{"accession": "NZ_JACJHJ010000001", "cluster_label": "c527952-542381", "proteins": ["WP_014170770.1", "WP_183516172.1", "WP_183516639.1", "WP_032680665.1", "WP_183516173.1", "WP_176587147.1", "WP_014170764.1", "WP_040017852.1", "WP_113656035.1"], "description": "Enterobacter ludwigii strain I140 NODE_1_length_1412234_cov_119.546, whole genome shotgun sequence", "cluster_type": "siderophore", "tags": ["H8S72_RS02395", "H8S72_RS02400", "H8S72_RS02405", "H8S72_RS02410", "H8S72_RS02415", "H8S72_RS02420", "H8S72_RS02425", "H8S72_RS02430", "H8S72_RS02435"]}, {"hits": 9, "core_gene_hits": 2, "blast_score": 7717.0, "synteny_score": 12, "core_bonus": 3, "pairings": [["input|c1|308608-309397|+|ctg6_318|", 0, {"name": "H8S72_RS02435", "genecluster": "NZ_JACJHJ010000001_c527952-542381", "start": 540715, "end": 541503, "strand": "-", "annotation": "substrate-binding_domain-containing_protein", "perc_ident": 99, "blastscore": 496, "perc_coverage": 100.0, "evalue": 1.38e-178, "locus_tag": "WP_113656035.1"}], ["input|c1|309371-310271|-|ctg6_319|", 1, {"name": "H8S72_RS02430", "genecluster": "NZ_JACJHJ010000001_c527952-542381", "start": 539841, "end": 540740, "strand": "+", "annotation": "LysR_family_transcriptional_regulator", "perc_ident": 100, "blastscore": 587, "perc_coverage": 100.0, "evalue": 1.8e-213, "locus_tag": "WP_040017852.1"}], ["input|c1|310586-311384|+|ctg6_320|", 2, {"name": "H8S72_RS02425", "genecluster": "NZ_JACJHJ010000001_c527952-542381", "start": 538728, "end": 539525, "strand": "-", "annotation": "DgsA_anti-repressor_MtfA", "perc_ident": 100, "blastscore": 550, "perc_coverage": 100.0, "evalue": 7.9e-200, "locus_tag": "WP_014170764.1"}], ["input|c1|311380-312592|-|ctg6_321|", 3, {"name": "H8S72_RS02420", "genecluster": "NZ_JACJHJ010000001_c527952-542381", "start": 537520, "end": 538731, "strand": "+", "annotation": "MFS_transporter", "perc_ident": 100, "blastscore": 744, "perc_coverage": 100.0, "evalue": 5.41e-272, "locus_tag": "WP_176587147.1"}], ["input|c1|312730-314473|+|ctg6_322|", 4, {"name": "H8S72_RS02415", "genecluster": "NZ_JACJHJ010000001_c527952-542381", "start": 535639, "end": 537381, "strand": "-", "annotation": "IucA/IucC_family_siderophore_biosynthesis_protein", "perc_ident": 98, "blastscore": 1154, "perc_coverage": 100.0, "evalue": 0.0, "locus_tag": "WP_183516173.1"}], ["input|c1|314472-315420|+|ctg6_323|", 5, {"name": "H8S72_RS02410", "genecluster": "NZ_JACJHJ010000001_c527952-542381", "start": 534692, "end": 535639, "strand": "-", "annotation": "acetyltransferase", "perc_ident": 99, "blastscore": 669, "perc_coverage": 100.0, "evalue": 2.1e-245, "locus_tag": "WP_032680665.1"}], ["input|c1|315416-317159|+|ctg6_324|", 6, {"name": "H8S72_RS02405", "genecluster": "NZ_JACJHJ010000001_c527952-542381", "start": 532953, "end": 534662, "strand": "-", "annotation": "aerobactin_synthase_IucC", "perc_ident": 100, "blastscore": 1145, "perc_coverage": 98.10344827586206, "evalue": 0.0, "locus_tag": "WP_183516639.1"}], ["input|c1|317155-318481|+|ctg6_325|", 7, {"name": "H8S72_RS02400", "genecluster": "NZ_JACJHJ010000001_c527952-542381", "start": 531631, "end": 532956, "strand": "-", "annotation": "SidA/IucD/PvdA_family_monooxygenase", "perc_ident": 100, "blastscore": 903, "perc_coverage": 100.0, "evalue": 0.0, "locus_tag": "WP_183516172.1"}], ["input|c1|318507-320697|+|ctg6_326|", 8, {"name": "H8S72_RS02395", "genecluster": "NZ_JACJHJ010000001_c527952-542381", "start": 529415, "end": 531604, "strand": "-", "annotation": "TonB-dependent_siderophore_receptor", "perc_ident": 100, "blastscore": 1469, "perc_coverage": 100.0, "evalue": 0.0, "locus_tag": "WP_014170770.1"}]]}], [{"accession": "NZ_FKHG01000007", "cluster_label": "c3339-17768", "proteins": ["WP_063215563.1", "WP_020883310.1", "WP_063215631.1", "WP_063215565.1", "WP_063215567.1", "WP_063934419.1", "WP_014170764.1", "WP_063215573.1", "WP_063156604.1"], "description": "Enterobacter ludwigii strain e864, whole genome shotgun sequence", "cluster_type": "siderophore", "tags": ["A7V61_RS13200", "A7V61_RS13205", "A7V61_RS13210", "A7V61_RS13215", "A7V61_RS13220", "A7V61_RS13225", "A7V61_RS13230", "A7V61_RS13235", "A7V61_RS13240"]}, {"hits": 9, "core_gene_hits": 2, "blast_score": 7716.0, "synteny_score": 12, "core_bonus": 3, "pairings": [["input|c1|308608-309397|+|ctg6_318|", 0, {"name": "A7V61_RS13240", "genecluster": "NZ_FKHG01000007_c3339-17768", "start": 16101, "end": 16889, "strand": "-", "annotation": "substrate-binding_domain-containing_protein", "perc_ident": 100, "blastscore": 498, "perc_coverage": 100.0, "evalue": 2.39e-179, "locus_tag": "WP_063156604.1"}], ["input|c1|309371-310271|-|ctg6_319|", 1, {"name": "A7V61_RS13235", "genecluster": "NZ_FKHG01000007_c3339-17768", "start": 15227, "end": 16126, "strand": "+", "annotation": "LysR_family_transcriptional_regulator", "perc_ident": 100, "blastscore": 588, "perc_coverage": 100.0, "evalue": 1.27e-213, "locus_tag": "WP_063215573.1"}], ["input|c1|310586-311384|+|ctg6_320|", 2, {"name": "A7V61_RS13230", "genecluster": "NZ_FKHG01000007_c3339-17768", "start": 14115, "end": 14912, "strand": "-", "annotation": "DgsA_anti-repressor_MtfA", "perc_ident": 100, "blastscore": 550, "perc_coverage": 100.0, "evalue": 7.9e-200, "locus_tag": "WP_014170764.1"}], ["input|c1|311380-312592|-|ctg6_321|", 3, {"name": "A7V61_RS13225", "genecluster": "NZ_FKHG01000007_c3339-17768", "start": 12907, "end": 14118, "strand": "+", "annotation": "MFS_transporter", "perc_ident": 99, "blastscore": 740, "perc_coverage": 100.0, "evalue": 2.57e-270, "locus_tag": "WP_063934419.1"}], ["input|c1|312730-314473|+|ctg6_322|", 4, {"name": "A7V61_RS13220", "genecluster": "NZ_FKHG01000007_c3339-17768", "start": 11026, "end": 12768, "strand": "-", "annotation": "aerobactin_synthase_IucA", "perc_ident": 98, "blastscore": 1153, "perc_coverage": 100.0, "evalue": 0.0, "locus_tag": "WP_063215567.1"}], ["input|c1|314472-315420|+|ctg6_323|", 5, {"name": "A7V61_RS13215", "genecluster": "NZ_FKHG01000007_c3339-17768", "start": 10079, "end": 11026, "strand": "-", "annotation": "acetyltransferase", "perc_ident": 99, "blastscore": 673, "perc_coverage": 100.0, "evalue": 8.91e-247, "locus_tag": "WP_063215565.1"}], ["input|c1|315416-317159|+|ctg6_324|", 6, {"name": "A7V61_RS13210", "genecluster": "NZ_FKHG01000007_c3339-17768", "start": 8340, "end": 10049, "strand": "-", "annotation": "aerobactin_synthase_IucC", "perc_ident": 99, "blastscore": 1142, "perc_coverage": 98.10344827586206, "evalue": 0.0, "locus_tag": "WP_063215631.1"}], ["input|c1|317155-318481|+|ctg6_325|", 7, {"name": "A7V61_RS13205", "genecluster": "NZ_FKHG01000007_c3339-17768", "start": 7018, "end": 8343, "strand": "-", "annotation": "SidA/IucD/PvdA_family_monooxygenase", "perc_ident": 100, "blastscore": 904, "perc_coverage": 100.0, "evalue": 0.0, "locus_tag": "WP_020883310.1"}], ["input|c1|318507-320697|+|ctg6_326|", 8, {"name": "A7V61_RS13200", "genecluster": "NZ_FKHG01000007_c3339-17768", "start": 4802, "end": 6991, "strand": "-", "annotation": "TonB-dependent_siderophore_receptor", "perc_ident": 100, "blastscore": 1468, "perc_coverage": 100.0, "evalue": 0.0, "locus_tag": "WP_063215563.1"}]]}], [{"accession": "NZ_JACJMP010000001", "cluster_label": "c528211-542640", "proteins": ["WP_014170770.1", "WP_183516172.1", "WP_183516639.1", "WP_032680665.1", "WP_183516173.1", "WP_176587147.1", "WP_014170764.1", "WP_183516174.1", "WP_113656035.1"], "description": "UNVERIFIED_ORG: Pantoea agglomerans strain WP7 Ga0348324_01, whole genome shotgun sequence", "cluster_type": "siderophore", "tags": ["FHW22_RS02410", "FHW22_RS02415", "FHW22_RS02420", "FHW22_RS02425", "FHW22_RS02430", "FHW22_RS02435", "FHW22_RS02440", "FHW22_RS02445", "FHW22_RS02450"]}, {"hits": 9, "core_gene_hits": 2, "blast_score": 7715.0, "synteny_score": 12, "core_bonus": 3, "pairings": [["input|c1|308608-309397|+|ctg6_318|", 0, {"name": "FHW22_RS02450", "genecluster": "NZ_JACJMP010000001_c528211-542640", "start": 540974, "end": 541762, "strand": "-", "annotation": "substrate-binding_domain-containing_protein", "perc_ident": 99, "blastscore": 496, "perc_coverage": 100.0, "evalue": 1.38e-178, "locus_tag": "WP_113656035.1"}], ["input|c1|309371-310271|-|ctg6_319|", 1, {"name": "FHW22_RS02445", "genecluster": "NZ_JACJMP010000001_c528211-542640", "start": 540100, "end": 540999, "strand": "+", "annotation": "LysR_family_transcriptional_regulator", "perc_ident": 99, "blastscore": 585, "perc_coverage": 100.0, "evalue": 1.48e-212, "locus_tag": "WP_183516174.1"}], ["input|c1|310586-311384|+|ctg6_320|", 2, {"name": "FHW22_RS02440", "genecluster": "NZ_JACJMP010000001_c528211-542640", "start": 538987, "end": 539784, "strand": "-", "annotation": "DgsA_anti-repressor_MtfA", "perc_ident": 100, "blastscore": 550, "perc_coverage": 100.0, "evalue": 7.9e-200, "locus_tag": "WP_014170764.1"}], ["input|c1|311380-312592|-|ctg6_321|", 3, {"name": "FHW22_RS02435", "genecluster": "NZ_JACJMP010000001_c528211-542640", "start": 537779, "end": 538990, "strand": "+", "annotation": "MFS_transporter", "perc_ident": 100, "blastscore": 744, "perc_coverage": 100.0, "evalue": 5.41e-272, "locus_tag": "WP_176587147.1"}], ["input|c1|312730-314473|+|ctg6_322|", 4, {"name": "FHW22_RS02430", "genecluster": "NZ_JACJMP010000001_c528211-542640", "start": 535898, "end": 537640, "strand": "-", "annotation": "IucA/IucC_family_siderophore_biosynthesis_protein", "perc_ident": 98, "blastscore": 1154, "perc_coverage": 100.0, "evalue": 0.0, "locus_tag": "WP_183516173.1"}], ["input|c1|314472-315420|+|ctg6_323|", 5, {"name": "FHW22_RS02425", "genecluster": "NZ_JACJMP010000001_c528211-542640", "start": 534951, "end": 535898, "strand": "-", "annotation": "acetyltransferase", "perc_ident": 99, "blastscore": 669, "perc_coverage": 100.0, "evalue": 2.1e-245, "locus_tag": "WP_032680665.1"}], ["input|c1|315416-317159|+|ctg6_324|", 6, {"name": "FHW22_RS02420", "genecluster": "NZ_JACJMP010000001_c528211-542640", "start": 533212, "end": 534921, "strand": "-", "annotation": "aerobactin_synthase_IucC", "perc_ident": 100, "blastscore": 1145, "perc_coverage": 98.10344827586206, "evalue": 0.0, "locus_tag": "WP_183516639.1"}], ["input|c1|317155-318481|+|ctg6_325|", 7, {"name": "FHW22_RS02415", "genecluster": "NZ_JACJMP010000001_c528211-542640", "start": 531890, "end": 533215, "strand": "-", "annotation": "SidA/IucD/PvdA_family_monooxygenase", "perc_ident": 100, "blastscore": 903, "perc_coverage": 100.0, "evalue": 0.0, "locus_tag": "WP_183516172.1"}], ["input|c1|318507-320697|+|ctg6_326|", 8, {"name": "FHW22_RS02410", "genecluster": "NZ_JACJMP010000001_c528211-542640", "start": 529674, "end": 531863, "strand": "-", "annotation": "TonB-dependent_siderophore_receptor", "perc_ident": 100, "blastscore": 1469, "perc_coverage": 100.0, "evalue": 0.0, "locus_tag": "WP_014170770.1"}]]}], [{"accession": "NZ_FRCI01000002", "cluster_label": "c256294-270723", "proteins": ["WP_073396080.1", "WP_014170763.1", "WP_073396081.1", "WP_073396083.1", "WP_047744881.1", "WP_073396084.1", "WP_175556437.1", "WP_020883310.1", "WP_073396087.1"], "description": "Enterobacter ludwigii strain PDC34, whole genome shotgun sequence", "cluster_type": "siderophore", "tags": ["BUC19_RS06065", "BUC19_RS06070", "BUC19_RS06075", "BUC19_RS06080", "BUC19_RS06085", "BUC19_RS06090", "BUC19_RS06095", "BUC19_RS06100", "BUC19_RS06105"]}, {"hits": 9, "core_gene_hits": 2, "blast_score": 7715.0, "synteny_score": 12, "core_bonus": 3, "pairings": [["input|c1|308608-309397|+|ctg6_318|", 0, {"name": "BUC19_RS06065", "genecluster": "NZ_FRCI01000002_c256294-270723", "start": 257173, "end": 257961, "strand": "+", "annotation": "substrate-binding_domain-containing_protein", "perc_ident": 98, "blastscore": 491, "perc_coverage": 100.0, "evalue": 9.34e-177, "locus_tag": "WP_073396080.1"}], ["input|c1|309371-310271|-|ctg6_319|", 1, {"name": "BUC19_RS06070", "genecluster": "NZ_FRCI01000002_c256294-270723", "start": 257936, "end": 258835, "strand": "-", "annotation": "LysR_family_transcriptional_regulator", "perc_ident": 100, "blastscore": 589, "perc_coverage": 100.0, "evalue": 3.12e-214, "locus_tag": "WP_014170763.1"}], ["input|c1|310586-311384|+|ctg6_320|", 2, {"name": "BUC19_RS06075", "genecluster": "NZ_FRCI01000002_c256294-270723", "start": 259151, "end": 259948, "strand": "+", "annotation": "DgsA_anti-repressor_MtfA", "perc_ident": 100, "blastscore": 549, "perc_coverage": 100.0, "evalue": 2.26e-199, "locus_tag": "WP_073396081.1"}], ["input|c1|311380-312592|-|ctg6_321|", 3, {"name": "BUC19_RS06080", "genecluster": "NZ_FRCI01000002_c256294-270723", "start": 259945, "end": 261156, "strand": "-", "annotation": "MFS_transporter", "perc_ident": 100, "blastscore": 744, "perc_coverage": 100.0, "evalue": 5.41e-272, "locus_tag": "WP_073396083.1"}], ["input|c1|312730-314473|+|ctg6_322|", 4, {"name": "BUC19_RS06085", "genecluster": "NZ_FRCI01000002_c256294-270723", "start": 261295, "end": 263037, "strand": "+", "annotation": "aerobactin_synthase_IucA", "perc_ident": 99, "blastscore": 1159, "perc_coverage": 100.0, "evalue": 0.0, "locus_tag": "WP_047744881.1"}], ["input|c1|314472-315420|+|ctg6_323|", 5, {"name": "BUC19_RS06090", "genecluster": "NZ_FRCI01000002_c256294-270723", "start": 263037, "end": 263984, "strand": "+", "annotation": "acetyltransferase", "perc_ident": 99, "blastscore": 672, "perc_coverage": 100.0, "evalue": 2.56e-246, "locus_tag": "WP_073396084.1"}], ["input|c1|315416-317159|+|ctg6_324|", 6, {"name": "BUC19_RS06095", "genecluster": "NZ_FRCI01000002_c256294-270723", "start": 264014, "end": 265723, "strand": "+", "annotation": "aerobactin_synthase_IucC", "perc_ident": 99, "blastscore": 1140, "perc_coverage": 98.10344827586206, "evalue": 0.0, "locus_tag": "WP_175556437.1"}], ["input|c1|317155-318481|+|ctg6_325|", 7, {"name": "BUC19_RS06100", "genecluster": "NZ_FRCI01000002_c256294-270723", "start": 265720, "end": 267045, "strand": "+", "annotation": "SidA/IucD/PvdA_family_monooxygenase", "perc_ident": 100, "blastscore": 904, "perc_coverage": 100.0, "evalue": 0.0, "locus_tag": "WP_020883310.1"}], ["input|c1|318507-320697|+|ctg6_326|", 8, {"name": "BUC19_RS06105", "genecluster": "NZ_FRCI01000002_c256294-270723", "start": 267072, "end": 269261, "strand": "+", "annotation": "TonB-dependent_siderophore_receptor", "perc_ident": 100, "blastscore": 1467, "perc_coverage": 100.0, "evalue": 0.0, "locus_tag": "WP_073396087.1"}]]}], [{"accession": "NZ_CP027618", "cluster_label": "c4729734-4744163", "proteins": ["WP_032678482.1", "WP_032678483.1", "WP_014170764.1", "WP_106504301.1", "WP_106504302.1", "WP_106504303.1", "WP_181010282.1", "WP_020883310.1", "WP_106504305.1"], "description": "Enterobacter cloacae complex sp. FDA-CDC-AR_0132 chromosome, complete genome", "cluster_type": "siderophore", "tags": ["AM379_RS22995", "AM379_RS23000", "AM379_RS23005", "AM379_RS23010", "AM379_RS23015", "AM379_RS23020", "AM379_RS23025", "AM379_RS23030", "AM379_RS23035"]}, {"hits": 9, "core_gene_hits": 2, "blast_score": 7711.0, "synteny_score": 12, "core_bonus": 3, "pairings": [["input|c1|308608-309397|+|ctg6_318|", 0, {"name": "AM379_RS22995", "genecluster": "NZ_CP027618_c4729734-4744163", "start": 4730614, "end": 4731402, "strand": "+", "annotation": "substrate-binding_domain-containing_protein", "perc_ident": 100, "blastscore": 498, "perc_coverage": 100.0, "evalue": 3.4e-179, "locus_tag": "WP_032678482.1"}], ["input|c1|309371-310271|-|ctg6_319|", 1, {"name": "AM379_RS23000", "genecluster": "NZ_CP027618_c4729734-4744163", "start": 4731377, "end": 4732276, "strand": "-", "annotation": "LysR_family_transcriptional_regulator", "perc_ident": 99, "blastscore": 586, "perc_coverage": 100.0, "evalue": 7.34e-213, "locus_tag": "WP_032678483.1"}], ["input|c1|310586-311384|+|ctg6_320|", 2, {"name": "AM379_RS23005", "genecluster": "NZ_CP027618_c4729734-4744163", "start": 4732591, "end": 4733388, "strand": "+", "annotation": "DgsA_anti-repressor_MtfA", "perc_ident": 100, "blastscore": 550, "perc_coverage": 100.0, "evalue": 7.9e-200, "locus_tag": "WP_014170764.1"}], ["input|c1|311380-312592|-|ctg6_321|", 3, {"name": "AM379_RS23010", "genecluster": "NZ_CP027618_c4729734-4744163", "start": 4733385, "end": 4734596, "strand": "-", "annotation": "MFS_transporter", "perc_ident": 100, "blastscore": 743, "perc_coverage": 100.0, "evalue": 2.2e-271, "locus_tag": "WP_106504301.1"}], ["input|c1|312730-314473|+|ctg6_322|", 4, {"name": "AM379_RS23015", "genecluster": "NZ_CP027618_c4729734-4744163", "start": 4734735, "end": 4736477, "strand": "+", "annotation": "aerobactin_synthase_IucA", "perc_ident": 99, "blastscore": 1160, "perc_coverage": 100.0, "evalue": 0.0, "locus_tag": "WP_106504302.1"}], ["input|c1|314472-315420|+|ctg6_323|", 5, {"name": "AM379_RS23020", "genecluster": "NZ_CP027618_c4729734-4744163", "start": 4736477, "end": 4737424, "strand": "+", "annotation": "acetyltransferase", "perc_ident": 98, "blastscore": 669, "perc_coverage": 100.0, "evalue": 2.99e-245, "locus_tag": "WP_106504303.1"}], ["input|c1|315416-317159|+|ctg6_324|", 6, {"name": "AM379_RS23025", "genecluster": "NZ_CP027618_c4729734-4744163", "start": 4737454, "end": 4739163, "strand": "+", "annotation": "aerobactin_synthase_IucC", "perc_ident": 99, "blastscore": 1140, "perc_coverage": 98.10344827586206, "evalue": 0.0, "locus_tag": "WP_181010282.1"}], ["input|c1|317155-318481|+|ctg6_325|", 7, {"name": "AM379_RS23030", "genecluster": "NZ_CP027618_c4729734-4744163", "start": 4739160, "end": 4740485, "strand": "+", "annotation": "SidA/IucD/PvdA_family_monooxygenase", "perc_ident": 100, "blastscore": 904, "perc_coverage": 100.0, "evalue": 0.0, "locus_tag": "WP_020883310.1"}], ["input|c1|318507-320697|+|ctg6_326|", 8, {"name": "AM379_RS23035", "genecluster": "NZ_CP027618_c4729734-4744163", "start": 4740512, "end": 4742701, "strand": "+", "annotation": "TonB-dependent_siderophore_receptor", "perc_ident": 100, "blastscore": 1461, "perc_coverage": 100.0, "evalue": 0.0, "locus_tag": "WP_106504305.1"}]]}], [{"accession": "NZ_KQ087598", "cluster_label": "c3058902-3100566", "proteins": ["WP_047959003.1", "WP_047959004.1", "WP_141237563.1", "WP_047959006.1", "WP_047959007.1", "WP_047959008.1", "WP_047959009.1", "WP_082137913.1", "WP_047959010.1", "WP_047959011.1", "WP_047959012.1", "WP_047959013.1", "WP_047959014.1", "WP_047959015.1", "WP_047959016.1", "WP_047959017.1", "WP_047959018.1", "WP_047959019.1", "WP_047959020.1", "WP_047959021.1", "WP_053060157.1", "WP_100246807.1", "WP_082137914.1", "WP_047959022.1", "WP_047959023.1", "WP_025759285.1", "WP_045286298.1", "WP_047959024.1", "WP_047959025.1", "WP_047959026.1", "WP_047959027.1", "WP_120262340.1", "WP_047959028.1", "WP_008499467.1", "WP_025759299.1", "WP_025759300.1", "WP_025759302.1"], "description": "Enterobacter sp. BIDMC92 aetyS-supercont1.1, whole genome shotgun sequence", "cluster_type": "arylpolyene,siderophore", "tags": ["SP99_RS14405", "SP99_RS14410", "SP99_RS14415", "SP99_RS14420", "SP99_RS14425", "SP99_RS14430", "SP99_RS14435", "SP99_RS14440", "SP99_RS14445", "SP99_RS14450", "SP99_RS14460", "SP99_RS14465", "SP99_RS14470", "SP99_RS14475", "SP99_RS14480", "SP99_RS14485", "SP99_RS14490", "SP99_RS14495", "SP99_RS14500", "SP99_RS14505", "SP99_RS14510", "SP99_RS14515", "SP99_RS14520", "SP99_RS14525", "SP99_RS14530", "SP99_RS14535", "SP99_RS14540", "SP99_RS14550", "SP99_RS14555", "SP99_RS14560", "SP99_RS14565", "SP99_RS14575", "SP99_RS14585", "SP99_RS14590", "SP99_RS14595", "SP99_RS14600", "SP99_RS14605"]}, {"hits": 10, "core_gene_hits": 2, "blast_score": 7583.0, "synteny_score": 11, "core_bonus": 3, "pairings": [["input|c1|308608-309397|+|ctg6_318|", 0, {"name": "SP99_RS14405", "genecluster": "NZ_KQ087598_c3058902-3100566", "start": 3059574, "end": 3060365, "strand": "+", "annotation": "ABC_transporter_substrate-binding_protein", "perc_ident": 73, "blastscore": 353, "perc_coverage": 96.94656488549617, "evalue": 4.57e-122, "locus_tag": "WP_047959003.1"}], ["input|c1|309371-310271|-|ctg6_319|", 1, {"name": "SP99_RS14410", "genecluster": "NZ_KQ087598_c3058902-3100566", "start": 3060340, "end": 3061239, "strand": "-", "annotation": "LysR_family_transcriptional_regulator", "perc_ident": 82, "blastscore": 480, "perc_coverage": 99.33110367892976, "evalue": 4.14e-171, "locus_tag": "WP_047959004.1"}], ["input|c1|310586-311384|+|ctg6_320|", 2, {"name": "SP99_RS14420", "genecluster": "NZ_KQ087598_c3058902-3100566", "start": 3061759, "end": 3062556, "strand": "+", "annotation": "DgsA_anti-repressor_MtfA", "perc_ident": 91, "blastscore": 505, "perc_coverage": 100.0, "evalue": 5.44e-182, "locus_tag": "WP_047959006.1"}], ["input|c1|311380-312592|-|ctg6_321|", 3, {"name": "SP99_RS14425", "genecluster": "NZ_KQ087598_c3058902-3100566", "start": 3062553, "end": 3063764, "strand": "-", "annotation": "MFS_transporter", "perc_ident": 87, "blastscore": 644, "perc_coverage": 98.75930521091811, "evalue": 3.09e-232, "locus_tag": "WP_047959007.1"}], ["input|c1|312730-314473|+|ctg6_322|", 4, {"name": "SP99_RS14430", "genecluster": "NZ_KQ087598_c3058902-3100566", "start": 3063903, "end": 3065645, "strand": "+", "annotation": "aerobactin_synthase_IucA", "perc_ident": 91, "blastscore": 1070, "perc_coverage": 100.0, "evalue": 0.0, "locus_tag": "WP_047959008.1"}], ["input|c1|314472-315420|+|ctg6_323|", 5, {"name": "SP99_RS14435", "genecluster": "NZ_KQ087598_c3058902-3100566", "start": 3065645, "end": 3066592, "strand": "+", "annotation": "acetyltransferase", "perc_ident": 88, "blastscore": 615, "perc_coverage": 100.0, "evalue": 6.61e-224, "locus_tag": "WP_047959009.1"}], ["input|c1|315416-317159|+|ctg6_324|", 6, {"name": "SP99_RS14440", "genecluster": "NZ_KQ087598_c3058902-3100566", "start": 3066589, "end": 3068331, "strand": "+", "annotation": "aerobactin_synthase_IucC", "perc_ident": 90, "blastscore": 1073, "perc_coverage": 100.0, "evalue": 0.0, "locus_tag": "WP_082137913.1"}], ["input|c1|317155-318481|+|ctg6_325|", 7, {"name": "SP99_RS14445", "genecluster": "NZ_KQ087598_c3058902-3100566", "start": 3068328, "end": 3069653, "strand": "+", "annotation": "SidA/IucD/PvdA_family_monooxygenase", "perc_ident": 92, "blastscore": 847, "perc_coverage": 100.0, "evalue": 3.04e-311, "locus_tag": "WP_047959010.1"}], ["input|c1|318507-320697|+|ctg6_326|", 8, {"name": "SP99_RS14450", "genecluster": "NZ_KQ087598_c3058902-3100566", "start": 3069680, "end": 3071869, "strand": "+", "annotation": "TonB-dependent_siderophore_receptor", "perc_ident": 96, "blastscore": 1424, "perc_coverage": 100.0, "evalue": 0.0, "locus_tag": "WP_047959011.1"}], ["input|c1|320980-321889|-|ctg6_327|", 9, {"name": "SP99_RS14470", "genecluster": "NZ_KQ087598_c3058902-3100566", "start": 3073731, "end": 3074624, "strand": "-", "annotation": "LysR_family_transcriptional_regulator", "perc_ident": 96, "blastscore": 572, "perc_coverage": 97.68211920529801, "evalue": 1.67e-207, "locus_tag": "WP_047959014.1"}]]}], [{"accession": "NZ_CP017475", "cluster_label": "c3068589-3083018", "proteins": ["WP_045292559.1", "WP_029882549.1", "WP_029881844.1", "WP_095907996.1", "WP_095907997.1", "WP_095907998.1", "WP_095907999.1", "WP_023620164.1", "WP_013097826.1", "WP_095908000.1"], "description": "Enterobacter cloacae strain M12X01451 chromosome complete genome", "cluster_type": "siderophore", "tags": ["GRI03_RS15390", "GRI03_RS15395", "GRI03_RS15400", "GRI03_RS15405", "GRI03_RS15410", "GRI03_RS15415", "GRI03_RS15420", "GRI03_RS15425", "GRI03_RS15430", "GRI03_RS15440"]}, {"hits": 9, "core_gene_hits": 2, "blast_score": 7087.0, "synteny_score": 12, "core_bonus": 3, "pairings": [["input|c1|308608-309397|+|ctg6_318|", 0, {"name": "GRI03_RS15390", "genecluster": "NZ_CP017475_c3068589-3083018", "start": 3069396, "end": 3070187, "strand": "+", "annotation": "substrate-binding_domain-containing_protein", "perc_ident": 73, "blastscore": 360, "perc_coverage": 97.70992366412213, "evalue": 5.88e-125, "locus_tag": "WP_045292559.1"}], ["input|c1|309371-310271|-|ctg6_319|", 1, {"name": "GRI03_RS15395", "genecluster": "NZ_CP017475_c3068589-3083018", "start": 3070159, "end": 3071061, "strand": "-", "annotation": "LysR_family_transcriptional_regulator", "perc_ident": 82, "blastscore": 480, "perc_coverage": 99.33110367892976, "evalue": 6.09e-171, "locus_tag": "WP_029882549.1"}], ["input|c1|310586-311384|+|ctg6_320|", 2, {"name": "GRI03_RS15400", "genecluster": "NZ_CP017475_c3068589-3083018", "start": 3071446, "end": 3072243, "strand": "+", "annotation": "DgsA_anti-repressor_MtfA", "perc_ident": 91, "blastscore": 506, "perc_coverage": 100.0, "evalue": 2.7e-182, "locus_tag": "WP_029881844.1"}], ["input|c1|311380-312592|-|ctg6_321|", 3, {"name": "GRI03_RS15405", "genecluster": "NZ_CP017475_c3068589-3083018", "start": 3072240, "end": 3073451, "strand": "-", "annotation": "MFS_transporter", "perc_ident": 88, "blastscore": 656, "perc_coverage": 98.75930521091811, "evalue": 4.14e-237, "locus_tag": "WP_095907996.1"}], ["input|c1|312730-314473|+|ctg6_322|", 4, {"name": "GRI03_RS15410", "genecluster": "NZ_CP017475_c3068589-3083018", "start": 3073590, "end": 3075332, "strand": "+", "annotation": "aerobactin_synthase_IucA", "perc_ident": 91, "blastscore": 1074, "perc_coverage": 100.0, "evalue": 0.0, "locus_tag": "WP_095907997.1"}], ["input|c1|314472-315420|+|ctg6_323|", 5, {"name": "GRI03_RS15415", "genecluster": "NZ_CP017475_c3068589-3083018", "start": 3075332, "end": 3076279, "strand": "+", "annotation": "acetyltransferase", "perc_ident": 92, "blastscore": 634, "perc_coverage": 100.0, "evalue": 2.24e-231, "locus_tag": "WP_095907998.1"}], ["input|c1|315416-317159|+|ctg6_324|", 6, {"name": "GRI03_RS15420", "genecluster": "NZ_CP017475_c3068589-3083018", "start": 3076276, "end": 3078018, "strand": "+", "annotation": "aerobactin_synthase_IucC", "perc_ident": 92, "blastscore": 1095, "perc_coverage": 100.0, "evalue": 0.0, "locus_tag": "WP_095907999.1"}], ["input|c1|317155-318481|+|ctg6_325|", 7, {"name": "GRI03_RS15425", "genecluster": "NZ_CP017475_c3068589-3083018", "start": 3078015, "end": 3079340, "strand": "+", "annotation": "SidA/IucD/PvdA_family_monooxygenase", "perc_ident": 94, "blastscore": 855, "perc_coverage": 100.0, "evalue": 1.92e-314, "locus_tag": "WP_023620164.1"}], ["input|c1|318507-320697|+|ctg6_326|", 8, {"name": "GRI03_RS15430", "genecluster": "NZ_CP017475_c3068589-3083018", "start": 3079367, "end": 3081556, "strand": "+", "annotation": "TonB-dependent_siderophore_receptor", "perc_ident": 97, "blastscore": 1427, "perc_coverage": 100.0, "evalue": 0.0, "locus_tag": "WP_013097826.1"}]]}], [{"accession": "NZ_CP046116", "cluster_label": "c3216444-3230873", "proteins": ["WP_129252272.1", "WP_062934721.1", "WP_029881844.1", "WP_129252270.1", "WP_062728836.1", "WP_020687581.1", "WP_129252268.1", "WP_129252266.1", "WP_013097826.1", "WP_129252264.1", "WP_129252261.1"], "description": "Enterobacter cloacae strain CBG15936 chromosome, complete genome", "cluster_type": "siderophore", "tags": ["GJ694_RS15385", "GJ694_RS15390", "GJ694_RS15395", "GJ694_RS15400", "GJ694_RS15405", "GJ694_RS15410", "GJ694_RS15415", "GJ694_RS15420", "GJ694_RS15425", "GJ694_RS15435", "GJ694_RS15440"]}, {"hits": 9, "core_gene_hits": 2, "blast_score": 7081.0, "synteny_score": 12, "core_bonus": 3, "pairings": [["input|c1|308608-309397|+|ctg6_318|", 0, {"name": "GJ694_RS15385", "genecluster": "NZ_CP046116_c3216444-3230873", "start": 3217251, "end": 3218042, "strand": "+", "annotation": "ABC_transporter_substrate-binding_protein", "perc_ident": 73, "blastscore": 357, "perc_coverage": 97.70992366412213, "evalue": 1.95e-123, "locus_tag": "WP_129252272.1"}], ["input|c1|309371-310271|-|ctg6_319|", 1, {"name": "GJ694_RS15390", "genecluster": "NZ_CP046116_c3216444-3230873", "start": 3218014, "end": 3218916, "strand": "-", "annotation": "LysR_family_transcriptional_regulator", "perc_ident": 82, "blastscore": 478, "perc_coverage": 99.33110367892976, "evalue": 2.48e-170, "locus_tag": "WP_062934721.1"}], ["input|c1|310586-311384|+|ctg6_320|", 2, {"name": "GJ694_RS15395", "genecluster": "NZ_CP046116_c3216444-3230873", "start": 3219301, "end": 3220098, "strand": "+", "annotation": "DgsA_anti-repressor_MtfA", "perc_ident": 91, "blastscore": 506, "perc_coverage": 100.0, "evalue": 2.7e-182, "locus_tag": "WP_029881844.1"}], ["input|c1|311380-312592|-|ctg6_321|", 3, {"name": "GJ694_RS15400", "genecluster": "NZ_CP046116_c3216444-3230873", "start": 3220095, "end": 3221306, "strand": "-", "annotation": "MFS_transporter", "perc_ident": 88, "blastscore": 655, "perc_coverage": 98.75930521091811, "evalue": 1.19e-236, "locus_tag": "WP_129252270.1"}], ["input|c1|312730-314473|+|ctg6_322|", 4, {"name": "GJ694_RS15405", "genecluster": "NZ_CP046116_c3216444-3230873", "start": 3221445, "end": 3223187, "strand": "+", "annotation": "aerobactin_synthase_IucA", "perc_ident": 92, "blastscore": 1078, "perc_coverage": 100.0, "evalue": 0.0, "locus_tag": "WP_062728836.1"}], ["input|c1|314472-315420|+|ctg6_323|", 5, {"name": "GJ694_RS15410", "genecluster": "NZ_CP046116_c3216444-3230873", "start": 3223187, "end": 3224134, "strand": "+", "annotation": "acetyltransferase", "perc_ident": 92, "blastscore": 634, "perc_coverage": 100.0, "evalue": 2.24e-231, "locus_tag": "WP_020687581.1"}], ["input|c1|315416-317159|+|ctg6_324|", 6, {"name": "GJ694_RS15415", "genecluster": "NZ_CP046116_c3216444-3230873", "start": 3224131, "end": 3225873, "strand": "+", "annotation": "aerobactin_synthase_IucC", "perc_ident": 92, "blastscore": 1096, "perc_coverage": 100.0, "evalue": 0.0, "locus_tag": "WP_129252268.1"}], ["input|c1|317155-318481|+|ctg6_325|", 7, {"name": "GJ694_RS15420", "genecluster": "NZ_CP046116_c3216444-3230873", "start": 3225870, "end": 3227195, "strand": "+", "annotation": "SidA/IucD/PvdA_family_monooxygenase", "perc_ident": 94, "blastscore": 850, "perc_coverage": 100.0, "evalue": 1.84e-312, "locus_tag": "WP_129252266.1"}], ["input|c1|318507-320697|+|ctg6_326|", 8, {"name": "GJ694_RS15425", "genecluster": "NZ_CP046116_c3216444-3230873", "start": 3227222, "end": 3229411, "strand": "+", "annotation": "TonB-dependent_siderophore_receptor", "perc_ident": 97, "blastscore": 1427, "perc_coverage": 100.0, "evalue": 0.0, "locus_tag": "WP_013097826.1"}]]}], [{"accession": "NZ_FJXZ01000002", "cluster_label": "c261927-276356", "proteins": ["WP_038979642.1", "WP_038979644.1", "WP_013097826.1", "WP_023620164.1", "WP_062934781.1", "WP_029881841.1", "WP_062934719.1", "WP_062934720.1", "WP_029881844.1", "WP_062934721.1", "WP_062934722.1"], "description": "Enterobacter cloacae strain MDR0246, e1323, whole genome shotgun sequence", "cluster_type": "siderophore", "tags": ["A4067_RS07185", "A4067_RS07190", "A4067_RS07200", "A4067_RS07205", "A4067_RS07210", "A4067_RS07215", "A4067_RS07220", "A4067_RS07225", "A4067_RS07230", "A4067_RS07235", "A4067_RS07240"]}, {"hits": 9, "core_gene_hits": 2, "blast_score": 7067.0, "synteny_score": 12, "core_bonus": 3, "pairings": [["input|c1|308608-309397|+|ctg6_318|", 0, {"name": "A4067_RS07240", "genecluster": "NZ_FJXZ01000002_c261927-276356", "start": 274759, "end": 275550, "strand": "-", "annotation": "substrate-binding_domain-containing_protein", "perc_ident": 73, "blastscore": 360, "perc_coverage": 97.70992366412213, "evalue": 8.35e-125, "locus_tag": "WP_062934722.1"}], ["input|c1|309371-310271|-|ctg6_319|", 1, {"name": "A4067_RS07235", "genecluster": "NZ_FJXZ01000002_c261927-276356", "start": 273885, "end": 274787, "strand": "+", "annotation": "LysR_family_transcriptional_regulator", "perc_ident": 82, "blastscore": 478, "perc_coverage": 99.33110367892976, "evalue": 2.48e-170, "locus_tag": "WP_062934721.1"}], ["input|c1|310586-311384|+|ctg6_320|", 2, {"name": "A4067_RS07230", "genecluster": "NZ_FJXZ01000002_c261927-276356", "start": 272703, "end": 273500, "strand": "-", "annotation": "DgsA_anti-repressor_MtfA", "perc_ident": 91, "blastscore": 506, "perc_coverage": 100.0, "evalue": 2.7e-182, "locus_tag": "WP_029881844.1"}], ["input|c1|311380-312592|-|ctg6_321|", 3, {"name": "A4067_RS07225", "genecluster": "NZ_FJXZ01000002_c261927-276356", "start": 271495, "end": 272706, "strand": "+", "annotation": "MFS_transporter", "perc_ident": 88, "blastscore": 657, "perc_coverage": 98.75930521091811, "evalue": 2.05e-237, "locus_tag": "WP_062934720.1"}], ["input|c1|312730-314473|+|ctg6_322|", 4, {"name": "A4067_RS07220", "genecluster": "NZ_FJXZ01000002_c261927-276356", "start": 269614, "end": 271356, "strand": "-", "annotation": "aerobactin_synthase_IucA", "perc_ident": 91, "blastscore": 1075, "perc_coverage": 100.0, "evalue": 0.0, "locus_tag": "WP_062934719.1"}], ["input|c1|314472-315420|+|ctg6_323|", 5, {"name": "A4067_RS07215", "genecluster": "NZ_FJXZ01000002_c261927-276356", "start": 268667, "end": 269614, "strand": "-", "annotation": "acetyltransferase", "perc_ident": 92, "blastscore": 633, "perc_coverage": 100.0, "evalue": 6.42e-231, "locus_tag": "WP_029881841.1"}], ["input|c1|315416-317159|+|ctg6_324|", 6, {"name": "A4067_RS07210", "genecluster": "NZ_FJXZ01000002_c261927-276356", "start": 266928, "end": 268637, "strand": "-", "annotation": "aerobactin_synthase_IucC", "perc_ident": 93, "blastscore": 1076, "perc_coverage": 98.10344827586206, "evalue": 0.0, "locus_tag": "WP_062934781.1"}], ["input|c1|317155-318481|+|ctg6_325|", 7, {"name": "A4067_RS07205", "genecluster": "NZ_FJXZ01000002_c261927-276356", "start": 265606, "end": 266931, "strand": "-", "annotation": "SidA/IucD/PvdA_family_monooxygenase", "perc_ident": 94, "blastscore": 855, "perc_coverage": 100.0, "evalue": 1.92e-314, "locus_tag": "WP_023620164.1"}], ["input|c1|318507-320697|+|ctg6_326|", 8, {"name": "A4067_RS07200", "genecluster": "NZ_FJXZ01000002_c261927-276356", "start": 263390, "end": 265579, "strand": "-", "annotation": "TonB-dependent_siderophore_receptor", "perc_ident": 97, "blastscore": 1427, "perc_coverage": 100.0, "evalue": 0.0, "locus_tag": "WP_013097826.1"}]]}], [{"accession": "NZ_FJYH01000007", "cluster_label": "c42325-56754", "proteins": ["WP_058681718.1", "WP_058681719.1", "WP_029881844.1", "WP_058681720.1", "WP_058681721.1", "WP_023620165.1", "WP_058681737.1", "WP_058681722.1", "WP_058681723.1", "WP_020687569.1"], "description": "Enterobacter cloacae strain MDR0253, e1340, whole genome shotgun sequence", "cluster_type": "siderophore", "tags": ["A4155_RS07875", "A4155_RS07880", "A4155_RS07885", "A4155_RS07890", "A4155_RS07895", "A4155_RS07900", "A4155_RS07905", "A4155_RS07910", "A4155_RS07915", "A4155_RS07925"]}, {"hits": 9, "core_gene_hits": 2, "blast_score": 7057.0, "synteny_score": 12, "core_bonus": 3, "pairings": [["input|c1|308608-309397|+|ctg6_318|", 0, {"name": "A4155_RS07875", "genecluster": "NZ_FJYH01000007_c42325-56754", "start": 43132, "end": 43923, "strand": "+", "annotation": "substrate-binding_domain-containing_protein", "perc_ident": 73, "blastscore": 360, "perc_coverage": 98.47328244274809, "evalue": 5.88e-125, "locus_tag": "WP_058681718.1"}], ["input|c1|309371-310271|-|ctg6_319|", 1, {"name": "A4155_RS07880", "genecluster": "NZ_FJYH01000007_c42325-56754", "start": 43895, "end": 44797, "strand": "-", "annotation": "LysR_family_transcriptional_regulator", "perc_ident": 82, "blastscore": 479, "perc_coverage": 99.33110367892976, "evalue": 8.65e-171, "locus_tag": "WP_058681719.1"}], ["input|c1|310586-311384|+|ctg6_320|", 2, {"name": "A4155_RS07885", "genecluster": "NZ_FJYH01000007_c42325-56754", "start": 45182, "end": 45979, "strand": "+", "annotation": "DgsA_anti-repressor_MtfA", "perc_ident": 91, "blastscore": 506, "perc_coverage": 100.0, "evalue": 2.7e-182, "locus_tag": "WP_029881844.1"}], ["input|c1|311380-312592|-|ctg6_321|", 3, {"name": "A4155_RS07890", "genecluster": "NZ_FJYH01000007_c42325-56754", "start": 45976, "end": 47187, "strand": "-", "annotation": "MFS_transporter", "perc_ident": 88, "blastscore": 651, "perc_coverage": 98.75930521091811, "evalue": 2.78e-235, "locus_tag": "WP_058681720.1"}], ["input|c1|312730-314473|+|ctg6_322|", 4, {"name": "A4155_RS07895", "genecluster": "NZ_FJYH01000007_c42325-56754", "start": 47326, "end": 49068, "strand": "+", "annotation": "aerobactin_synthase_IucA", "perc_ident": 92, "blastscore": 1076, "perc_coverage": 100.0, "evalue": 0.0, "locus_tag": "WP_058681721.1"}], ["input|c1|314472-315420|+|ctg6_323|", 5, {"name": "A4155_RS07900", "genecluster": "NZ_FJYH01000007_c42325-56754", "start": 49068, "end": 50015, "strand": "+", "annotation": "acetyltransferase", "perc_ident": 91, "blastscore": 630, "perc_coverage": 100.0, "evalue": 5.27e-230, "locus_tag": "WP_023620165.1"}], ["input|c1|315416-317159|+|ctg6_324|", 6, {"name": "A4155_RS07905", "genecluster": "NZ_FJYH01000007_c42325-56754", "start": 50045, "end": 51754, "strand": "+", "annotation": "aerobactin_synthase_IucC", "perc_ident": 93, "blastscore": 1080, "perc_coverage": 98.10344827586206, "evalue": 0.0, "locus_tag": "WP_058681737.1"}], ["input|c1|317155-318481|+|ctg6_325|", 7, {"name": "A4155_RS07910", "genecluster": "NZ_FJYH01000007_c42325-56754", "start": 51751, "end": 53076, "strand": "+", "annotation": "SidA/IucD/PvdA_family_monooxygenase", "perc_ident": 94, "blastscore": 850, "perc_coverage": 100.0, "evalue": 9.1e-313, "locus_tag": "WP_058681722.1"}], ["input|c1|318507-320697|+|ctg6_326|", 8, {"name": "A4155_RS07915", "genecluster": "NZ_FJYH01000007_c42325-56754", "start": 53103, "end": 55292, "strand": "+", "annotation": "TonB-dependent_siderophore_receptor", "perc_ident": 96, "blastscore": 1425, "perc_coverage": 100.0, "evalue": 0.0, "locus_tag": "WP_058681723.1"}]]}], [{"accession": "NZ_CP008905", "cluster_label": "c2897984-2912413", "proteins": ["WP_038416335.1", "WP_023300505.1", "WP_022648578.1", "WP_038416336.1", "WP_038416338.1", "WP_038416339.1", "WP_038416340.1", "WP_023306541.1", "WP_038416341.1", "WP_003859532.1"], "description": "Enterobacter hormaechei subsp. hoffmannii ECR091 chromosome, complete genome", "cluster_type": "siderophore", "tags": ["ECR091_RS13705", "ECR091_RS13710", "ECR091_RS13715", "ECR091_RS13720", "ECR091_RS13725", "ECR091_RS13730", "ECR091_RS13735", "ECR091_RS13740", "ECR091_RS13745", "ECR091_RS13755"]}, {"hits": 9, "core_gene_hits": 2, "blast_score": 7025.0, "synteny_score": 12, "core_bonus": 3, "pairings": [["input|c1|308608-309397|+|ctg6_318|", 0, {"name": "ECR091_RS13705", "genecluster": "NZ_CP008905_c2897984-2912413", "start": 2898915, "end": 2899703, "strand": "+", "annotation": "substrate-binding_domain-containing_protein", "perc_ident": 70, "blastscore": 338, "perc_coverage": 96.94656488549617, "evalue": 3.77e-116, "locus_tag": "WP_038416335.1"}], ["input|c1|309371-310271|-|ctg6_319|", 1, {"name": "ECR091_RS13710", "genecluster": "NZ_CP008905_c2897984-2912413", "start": 2899675, "end": 2900577, "strand": "-", "annotation": "LysR_family_transcriptional_regulator", "perc_ident": 86, "blastscore": 495, "perc_coverage": 99.33110367892976, "evalue": 4.93e-177, "locus_tag": "WP_023300505.1"}], ["input|c1|310586-311384|+|ctg6_320|", 2, {"name": "ECR091_RS13715", "genecluster": "NZ_CP008905_c2897984-2912413", "start": 2900844, "end": 2901641, "strand": "+", "annotation": "DgsA_anti-repressor_MtfA", "perc_ident": 93, "blastscore": 519, "perc_coverage": 100.0, "evalue": 1.77e-187, "locus_tag": "WP_022648578.1"}], ["input|c1|311380-312592|-|ctg6_321|", 3, {"name": "ECR091_RS13720", "genecluster": "NZ_CP008905_c2897984-2912413", "start": 2901638, "end": 2902846, "strand": "-", "annotation": "MFS_transporter", "perc_ident": 84, "blastscore": 633, "perc_coverage": 99.50372208436724, "evalue": 3.84e-228, "locus_tag": "WP_038416336.1"}], ["input|c1|312730-314473|+|ctg6_322|", 4, {"name": "ECR091_RS13725", "genecluster": "NZ_CP008905_c2897984-2912413", "start": 2902985, "end": 2904727, "strand": "+", "annotation": "aerobactin_synthase_IucA", "perc_ident": 91, "blastscore": 1067, "perc_coverage": 100.0, "evalue": 0.0, "locus_tag": "WP_038416338.1"}], ["input|c1|314472-315420|+|ctg6_323|", 5, {"name": "ECR091_RS13730", "genecluster": "NZ_CP008905_c2897984-2912413", "start": 2904727, "end": 2905674, "strand": "+", "annotation": "acetyltransferase", "perc_ident": 90, "blastscore": 624, "perc_coverage": 100.0, "evalue": 2.93e-227, "locus_tag": "WP_038416339.1"}], ["input|c1|315416-317159|+|ctg6_324|", 6, {"name": "ECR091_RS13735", "genecluster": "NZ_CP008905_c2897984-2912413", "start": 2905671, "end": 2907413, "strand": "+", "annotation": "aerobactin_synthase_IucC", "perc_ident": 90, "blastscore": 1070, "perc_coverage": 100.0, "evalue": 0.0, "locus_tag": "WP_038416340.1"}], ["input|c1|317155-318481|+|ctg6_325|", 7, {"name": "ECR091_RS13740", "genecluster": "NZ_CP008905_c2897984-2912413", "start": 2907410, "end": 2908735, "strand": "+", "annotation": "SidA/IucD/PvdA_family_monooxygenase", "perc_ident": 93, "blastscore": 853, "perc_coverage": 100.0, "evalue": 5.49e-314, "locus_tag": "WP_023306541.1"}], ["input|c1|318507-320697|+|ctg6_326|", 8, {"name": "ECR091_RS13745", "genecluster": "NZ_CP008905_c2897984-2912413", "start": 2908762, "end": 2910951, "strand": "+", "annotation": "TonB-dependent_siderophore_receptor", "perc_ident": 97, "blastscore": 1426, "perc_coverage": 100.0, "evalue": 0.0, "locus_tag": "WP_038416341.1"}]]}], [{"accession": "NZ_KI973221", "cluster_label": "c1198723-1213152", "proteins": ["WP_032624002.1", "WP_032624001.1", "WP_003859539.1", "WP_032624000.1", "WP_032623999.1", "WP_032623998.1", "WP_032623996.1", "WP_023306541.1", "WP_032623995.1", "WP_003859532.1"], "description": "Enterobacter hormaechei subsp. hoffmannii MGH 13 adjGl-supercont2.1, whole genome shotgun sequence", "cluster_type": "siderophore", "tags": ["L359_RS05615", "L359_RS05620", "L359_RS05625", "L359_RS05630", "L359_RS05635", "L359_RS05640", "L359_RS05645", "L359_RS05650", "L359_RS05655", "L359_RS05665"]}, {"hits": 9, "core_gene_hits": 2, "blast_score": 7022.0, "synteny_score": 12, "core_bonus": 3, "pairings": [["input|c1|308608-309397|+|ctg6_318|", 0, {"name": "L359_RS05615", "genecluster": "NZ_KI973221_c1198723-1213152", "start": 1199654, "end": 1200442, "strand": "+", "annotation": "substrate-binding_domain-containing_protein", "perc_ident": 71, "blastscore": 341, "perc_coverage": 96.94656488549617, "evalue": 3.25e-117, "locus_tag": "WP_032624002.1"}], ["input|c1|309371-310271|-|ctg6_319|", 1, {"name": "L359_RS05620", "genecluster": "NZ_KI973221_c1198723-1213152", "start": 1200414, "end": 1201316, "strand": "-", "annotation": "LysR_family_transcriptional_regulator", "perc_ident": 86, "blastscore": 496, "perc_coverage": 99.33110367892976, "evalue": 2.44e-177, "locus_tag": "WP_032624001.1"}], ["input|c1|310586-311384|+|ctg6_320|", 2, {"name": "L359_RS05625", "genecluster": "NZ_KI973221_c1198723-1213152", "start": 1201583, "end": 1202380, "strand": "+", "annotation": "DgsA_anti-repressor_MtfA", "perc_ident": 94, "blastscore": 520, "perc_coverage": 100.0, "evalue": 4.34e-188, "locus_tag": "WP_003859539.1"}], ["input|c1|311380-312592|-|ctg6_321|", 3, {"name": "L359_RS05630", "genecluster": "NZ_KI973221_c1198723-1213152", "start": 1202377, "end": 1203585, "strand": "-", "annotation": "MFS_transporter", "perc_ident": 84, "blastscore": 631, "perc_coverage": 99.50372208436724, "evalue": 2.22e-227, "locus_tag": "WP_032624000.1"}], ["input|c1|312730-314473|+|ctg6_322|", 4, {"name": "L359_RS05635", "genecluster": "NZ_KI973221_c1198723-1213152", "start": 1203724, "end": 1205466, "strand": "+", "annotation": "aerobactin_synthase_IucA", "perc_ident": 90, "blastscore": 1064, "perc_coverage": 100.0, "evalue": 0.0, "locus_tag": "WP_032623999.1"}], ["input|c1|314472-315420|+|ctg6_323|", 5, {"name": "L359_RS05640", "genecluster": "NZ_KI973221_c1198723-1213152", "start": 1205466, "end": 1206413, "strand": "+", "annotation": "acetyltransferase", "perc_ident": 91, "blastscore": 626, "perc_coverage": 100.0, "evalue": 2.51e-228, "locus_tag": "WP_032623998.1"}], ["input|c1|315416-317159|+|ctg6_324|", 6, {"name": "L359_RS05645", "genecluster": "NZ_KI973221_c1198723-1213152", "start": 1206410, "end": 1208152, "strand": "+", "annotation": "aerobactin_synthase_IucC", "perc_ident": 90, "blastscore": 1072, "perc_coverage": 100.0, "evalue": 0.0, "locus_tag": "WP_032623996.1"}], ["input|c1|317155-318481|+|ctg6_325|", 7, {"name": "L359_RS05650", "genecluster": "NZ_KI973221_c1198723-1213152", "start": 1208149, "end": 1209474, "strand": "+", "annotation": "SidA/IucD/PvdA_family_monooxygenase", "perc_ident": 93, "blastscore": 853, "perc_coverage": 100.0, "evalue": 5.49e-314, "locus_tag": "WP_023306541.1"}], ["input|c1|318507-320697|+|ctg6_326|", 8, {"name": "L359_RS05655", "genecluster": "NZ_KI973221_c1198723-1213152", "start": 1209501, "end": 1211690, "strand": "+", "annotation": "TonB-dependent_siderophore_receptor", "perc_ident": 96, "blastscore": 1419, "perc_coverage": 100.0, "evalue": 0.0, "locus_tag": "WP_032623995.1"}]]}], [{"accession": "NZ_KI535486", "cluster_label": "c4120950-4135379", "proteins": ["WP_023300504.1", "WP_023300505.1", "WP_022648578.1", "WP_023300506.1", "WP_023300507.1", "WP_023300508.1", "WP_023300509.1", "WP_023300510.1", "WP_023300511.1", "WP_003859532.1"], "description": "Enterobacter hormaechei subsp. hoffmannii UCICRE 9 addUp-supercont-complete, whole genome shotgun sequence", "cluster_type": "siderophore", "tags": ["L420_RS02275", "L420_RS02270", "L420_RS02265", "L420_RS02260", "L420_RS02255", "L420_RS02250", "L420_RS02245", "L420_RS02240", "L420_RS02235", "L420_RS02225"]}, {"hits": 9, "core_gene_hits": 2, "blast_score": 7022.0, "synteny_score": 12, "core_bonus": 3, "pairings": [["input|c1|308608-309397|+|ctg6_318|", 0, {"name": "L420_RS02275", "genecluster": "NZ_KI535486_c4120950-4135379", "start": 4121881, "end": 4122669, "strand": "+", "annotation": "substrate-binding_domain-containing_protein", "perc_ident": 69, "blastscore": 336, "perc_coverage": 96.94656488549617, "evalue": 2.17e-115, "locus_tag": "WP_023300504.1"}], ["input|c1|309371-310271|-|ctg6_319|", 1, {"name": "L420_RS02270", "genecluster": "NZ_KI535486_c4120950-4135379", "start": 4122641, "end": 4123543, "strand": "-", "annotation": "LysR_family_transcriptional_regulator", "perc_ident": 86, "blastscore": 495, "perc_coverage": 99.33110367892976, "evalue": 4.93e-177, "locus_tag": "WP_023300505.1"}], ["input|c1|310586-311384|+|ctg6_320|", 2, {"name": "L420_RS02265", "genecluster": "NZ_KI535486_c4120950-4135379", "start": 4123810, "end": 4124607, "strand": "+", "annotation": "DgsA_anti-repressor_MtfA", "perc_ident": 93, "blastscore": 519, "perc_coverage": 100.0, "evalue": 1.77e-187, "locus_tag": "WP_022648578.1"}], ["input|c1|311380-312592|-|ctg6_321|", 3, {"name": "L420_RS02260", "genecluster": "NZ_KI535486_c4120950-4135379", "start": 4124604, "end": 4125812, "strand": "-", "annotation": "MFS_transporter", "perc_ident": 84, "blastscore": 630, "perc_coverage": 99.50372208436724, "evalue": 9e-227, "locus_tag": "WP_023300506.1"}], ["input|c1|312730-314473|+|ctg6_322|", 4, {"name": "L420_RS02255", "genecluster": "NZ_KI535486_c4120950-4135379", "start": 4125951, "end": 4127693, "strand": "+", "annotation": "aerobactin_siderophore_biosynthesis_protein_IucA", "perc_ident": 90, "blastscore": 1063, "perc_coverage": 100.0, "evalue": 0.0, "locus_tag": "WP_023300507.1"}], ["input|c1|314472-315420|+|ctg6_323|", 5, {"name": "L420_RS02250", "genecluster": "NZ_KI535486_c4120950-4135379", "start": 4127693, "end": 4128640, "strand": "+", "annotation": "acetyltransferase", "perc_ident": 91, "blastscore": 628, "perc_coverage": 100.0, "evalue": 6.16e-229, "locus_tag": "WP_023300508.1"}], ["input|c1|315416-317159|+|ctg6_324|", 6, {"name": "L420_RS02245", "genecluster": "NZ_KI535486_c4120950-4135379", "start": 4128637, "end": 4130379, "strand": "+", "annotation": "aerobactin_synthase_IucC", "perc_ident": 90, "blastscore": 1076, "perc_coverage": 100.0, "evalue": 0.0, "locus_tag": "WP_023300509.1"}], ["input|c1|317155-318481|+|ctg6_325|", 7, {"name": "L420_RS02240", "genecluster": "NZ_KI535486_c4120950-4135379", "start": 4130376, "end": 4131701, "strand": "+", "annotation": "SidA/IucD/PvdA_family_monooxygenase", "perc_ident": 93, "blastscore": 852, "perc_coverage": 100.0, "evalue": 2.24e-313, "locus_tag": "WP_023300510.1"}], ["input|c1|318507-320697|+|ctg6_326|", 8, {"name": "L420_RS02235", "genecluster": "NZ_KI535486_c4120950-4135379", "start": 4131728, "end": 4133917, "strand": "+", "annotation": "TonB-dependent_siderophore_receptor", "perc_ident": 96, "blastscore": 1423, "perc_coverage": 100.0, "evalue": 0.0, "locus_tag": "WP_023300511.1"}]]}], [{"accession": "NZ_CP047570", "cluster_label": "c1490304-1504733", "proteins": ["WP_017383312.1", "WP_017383313.1", "WP_160176868.1", "WP_023303945.1", "WP_160176869.1", "WP_063932727.1", "WP_049013087.1", "WP_015572420.1", "WP_017383320.1", "WP_003859540.1", "WP_160176870.1"], "description": "Enterobacter hormaechei strain F2 chromosome, complete genome", "cluster_type": "siderophore", "tags": ["GTQ93_RS07035", "GTQ93_RS07040", "GTQ93_RS07050", "GTQ93_RS07055", "GTQ93_RS07060", "GTQ93_RS07065", "GTQ93_RS07070", "GTQ93_RS07075", "GTQ93_RS07080", "GTQ93_RS07085", "GTQ93_RS07090"]}, {"hits": 9, "core_gene_hits": 2, "blast_score": 7020.0, "synteny_score": 12, "core_bonus": 3, "pairings": [["input|c1|308608-309397|+|ctg6_318|", 0, {"name": "GTQ93_RS07090", "genecluster": "NZ_CP047570_c1490304-1504733", "start": 1503015, "end": 1503803, "strand": "-", "annotation": "solute-binding_protein", "perc_ident": 71, "blastscore": 339, "perc_coverage": 96.94656488549617, "evalue": 1.87e-116, "locus_tag": "WP_160176870.1"}], ["input|c1|309371-310271|-|ctg6_319|", 1, {"name": "GTQ93_RS07085", "genecluster": "NZ_CP047570_c1490304-1504733", "start": 1502141, "end": 1503043, "strand": "+", "annotation": "LysR_family_transcriptional_regulator", "perc_ident": 86, "blastscore": 496, "perc_coverage": 99.33110367892976, "evalue": 3.47e-177, "locus_tag": "WP_003859540.1"}], ["input|c1|310586-311384|+|ctg6_320|", 2, {"name": "GTQ93_RS07080", "genecluster": "NZ_CP047570_c1490304-1504733", "start": 1501077, "end": 1501874, "strand": "-", "annotation": "DgsA_anti-repressor_MtfA", "perc_ident": 93, "blastscore": 518, "perc_coverage": 100.0, "evalue": 2.51e-187, "locus_tag": "WP_017383320.1"}], ["input|c1|311380-312592|-|ctg6_321|", 3, {"name": "GTQ93_RS07075", "genecluster": "NZ_CP047570_c1490304-1504733", "start": 1499872, "end": 1501080, "strand": "+", "annotation": "MFS_transporter", "perc_ident": 85, "blastscore": 633, "perc_coverage": 99.50372208436724, "evalue": 5.45e-228, "locus_tag": "WP_015572420.1"}], ["input|c1|312730-314473|+|ctg6_322|", 4, {"name": "GTQ93_RS07070", "genecluster": "NZ_CP047570_c1490304-1504733", "start": 1497991, "end": 1499733, "strand": "-", "annotation": "aerobactin_synthase_IucA", "perc_ident": 91, "blastscore": 1070, "perc_coverage": 100.0, "evalue": 0.0, "locus_tag": "WP_049013087.1"}], ["input|c1|314472-315420|+|ctg6_323|", 5, {"name": "GTQ93_RS07065", "genecluster": "NZ_CP047570_c1490304-1504733", "start": 1497044, "end": 1497991, "strand": "-", "annotation": "acetyltransferase", "perc_ident": 90, "blastscore": 624, "perc_coverage": 100.0, "evalue": 2.93e-227, "locus_tag": "WP_063932727.1"}], ["input|c1|315416-317159|+|ctg6_324|", 6, {"name": "GTQ93_RS07060", "genecluster": "NZ_CP047570_c1490304-1504733", "start": 1495305, "end": 1497047, "strand": "-", "annotation": "aerobactin_synthase_IucC", "perc_ident": 90, "blastscore": 1067, "perc_coverage": 100.0, "evalue": 0.0, "locus_tag": "WP_160176869.1"}], ["input|c1|317155-318481|+|ctg6_325|", 7, {"name": "GTQ93_RS07055", "genecluster": "NZ_CP047570_c1490304-1504733", "start": 1493983, "end": 1495308, "strand": "-", "annotation": "SidA/IucD/PvdA_family_monooxygenase", "perc_ident": 93, "blastscore": 851, "perc_coverage": 100.0, "evalue": 6.41e-313, "locus_tag": "WP_023303945.1"}], ["input|c1|318507-320697|+|ctg6_326|", 8, {"name": "GTQ93_RS07050", "genecluster": "NZ_CP047570_c1490304-1504733", "start": 1491767, "end": 1493956, "strand": "-", "annotation": "TonB-dependent_siderophore_receptor", "perc_ident": 96, "blastscore": 1422, "perc_coverage": 100.0, "evalue": 0.0, "locus_tag": "WP_160176868.1"}]]}], [{"accession": "NZ_CP042571", "cluster_label": "c3006251-3020680", "proteins": ["WP_023306536.1", "WP_023300505.1", "WP_003859539.1", "WP_023306537.1", "WP_023306538.1", "WP_023306539.1", "WP_023306540.1", "WP_023306541.1", "WP_023306542.1", "WP_003859532.1"], "description": "Enterobacter hormaechei strain E5 chromosome, complete genome", "cluster_type": "siderophore", "tags": ["FR760_RS14735", "FR760_RS14740", "FR760_RS14745", "FR760_RS14750", "FR760_RS14755", "FR760_RS14760", "FR760_RS14765", "FR760_RS14770", "FR760_RS14775", "FR760_RS14785"]}, {"hits": 9, "core_gene_hits": 2, "blast_score": 7019.0, "synteny_score": 12, "core_bonus": 3, "pairings": [["input|c1|308608-309397|+|ctg6_318|", 0, {"name": "FR760_RS14735", "genecluster": "NZ_CP042571_c3006251-3020680", "start": 3007182, "end": 3007970, "strand": "+", "annotation": "ABC_transporter_substrate-binding_protein", "perc_ident": 70, "blastscore": 339, "perc_coverage": 96.94656488549617, "evalue": 1.32e-116, "locus_tag": "WP_023306536.1"}], ["input|c1|309371-310271|-|ctg6_319|", 1, {"name": "FR760_RS14740", "genecluster": "NZ_CP042571_c3006251-3020680", "start": 3007942, "end": 3008844, "strand": "-", "annotation": "LysR_family_transcriptional_regulator", "perc_ident": 86, "blastscore": 495, "perc_coverage": 99.33110367892976, "evalue": 4.93e-177, "locus_tag": "WP_023300505.1"}], ["input|c1|310586-311384|+|ctg6_320|", 2, {"name": "FR760_RS14745", "genecluster": "NZ_CP042571_c3006251-3020680", "start": 3009111, "end": 3009908, "strand": "+", "annotation": "DgsA_anti-repressor_MtfA", "perc_ident": 94, "blastscore": 520, "perc_coverage": 100.0, "evalue": 4.34e-188, "locus_tag": "WP_003859539.1"}], ["input|c1|311380-312592|-|ctg6_321|", 3, {"name": "FR760_RS14750", "genecluster": "NZ_CP042571_c3006251-3020680", "start": 3009905, "end": 3011113, "strand": "-", "annotation": "MFS_transporter", "perc_ident": 84, "blastscore": 631, "perc_coverage": 99.50372208436724, "evalue": 3.15e-227, "locus_tag": "WP_023306537.1"}], ["input|c1|312730-314473|+|ctg6_322|", 4, {"name": "FR760_RS14755", "genecluster": "NZ_CP042571_c3006251-3020680", "start": 3011252, "end": 3012994, "strand": "+", "annotation": "aerobactin_siderophore_biosynthesis_protein_IucA", "perc_ident": 90, "blastscore": 1061, "perc_coverage": 100.0, "evalue": 0.0, "locus_tag": "WP_023306538.1"}], ["input|c1|314472-315420|+|ctg6_323|", 5, {"name": "FR760_RS14760", "genecluster": "NZ_CP042571_c3006251-3020680", "start": 3012994, "end": 3013941, "strand": "+", "annotation": "acetyltransferase", "perc_ident": 91, "blastscore": 627, "perc_coverage": 100.0, "evalue": 1.76e-228, "locus_tag": "WP_023306539.1"}], ["input|c1|315416-317159|+|ctg6_324|", 6, {"name": "FR760_RS14765", "genecluster": "NZ_CP042571_c3006251-3020680", "start": 3013938, "end": 3015680, "strand": "+", "annotation": "aerobactin_synthase_IucC", "perc_ident": 90, "blastscore": 1071, "perc_coverage": 100.0, "evalue": 0.0, "locus_tag": "WP_023306540.1"}], ["input|c1|317155-318481|+|ctg6_325|", 7, {"name": "FR760_RS14770", "genecluster": "NZ_CP042571_c3006251-3020680", "start": 3015677, "end": 3017002, "strand": "+", "annotation": "SidA/IucD/PvdA_family_monooxygenase", "perc_ident": 93, "blastscore": 853, "perc_coverage": 100.0, "evalue": 5.49e-314, "locus_tag": "WP_023306541.1"}], ["input|c1|318507-320697|+|ctg6_326|", 8, {"name": "FR760_RS14775", "genecluster": "NZ_CP042571_c3006251-3020680", "start": 3017029, "end": 3019218, "strand": "+", "annotation": "TonB-dependent_siderophore_receptor", "perc_ident": 96, "blastscore": 1422, "perc_coverage": 100.0, "evalue": 0.0, "locus_tag": "WP_023306542.1"}]]}], [{"accession": "NZ_CABMND010000010", "cluster_label": "c67156-81585", "proteins": ["WP_095441704.1", "WP_095441705.1", "WP_095441706.1", "WP_047959007.1", "WP_095441707.1", "WP_095441708.1", "WP_176472038.1", "WP_059385169.1", "WP_095441710.1", "WP_095441711.1"], "description": "Enterobacter sichuanensis isolate MGYG-HGUT-02498, whole genome shotgun sequence", "cluster_type": "siderophore", "tags": ["FX142_RS15545", "FX142_RS15550", "FX142_RS15560", "FX142_RS15565", "FX142_RS15570", "FX142_RS15575", "FX142_RS15580", "FX142_RS15585", "FX142_RS15590", "FX142_RS15600"]}, {"hits": 9, "core_gene_hits": 2, "blast_score": 7018.0, "synteny_score": 12, "core_bonus": 3, "pairings": [["input|c1|308608-309397|+|ctg6_318|", 0, {"name": "FX142_RS15545", "genecluster": "NZ_CABMND010000010_c67156-81585", "start": 67827, "end": 68618, "strand": "+", "annotation": "substrate-binding_domain-containing_protein", "perc_ident": 74, "blastscore": 352, "perc_coverage": 96.94656488549617, "evalue": 9.21e-122, "locus_tag": "WP_095441704.1"}], ["input|c1|309371-310271|-|ctg6_319|", 1, {"name": "FX142_RS15550", "genecluster": "NZ_CABMND010000010_c67156-81585", "start": 68593, "end": 69492, "strand": "-", "annotation": "LysR_family_transcriptional_regulator", "perc_ident": 83, "blastscore": 484, "perc_coverage": 99.33110367892976, "evalue": 1.24e-172, "locus_tag": "WP_095441705.1"}], ["input|c1|310586-311384|+|ctg6_320|", 2, {"name": "FX142_RS15560", "genecluster": "NZ_CABMND010000010_c67156-81585", "start": 70013, "end": 70810, "strand": "+", "annotation": "DgsA_anti-repressor_MtfA", "perc_ident": 91, "blastscore": 504, "perc_coverage": 100.0, "evalue": 1.56e-181, "locus_tag": "WP_095441706.1"}], ["input|c1|311380-312592|-|ctg6_321|", 3, {"name": "FX142_RS15565", "genecluster": "NZ_CABMND010000010_c67156-81585", "start": 70807, "end": 72018, "strand": "-", "annotation": "MFS_transporter", "perc_ident": 87, "blastscore": 644, "perc_coverage": 98.75930521091811, "evalue": 3.09e-232, "locus_tag": "WP_047959007.1"}], ["input|c1|312730-314473|+|ctg6_322|", 4, {"name": "FX142_RS15570", "genecluster": "NZ_CABMND010000010_c67156-81585", "start": 72157, "end": 73899, "strand": "+", "annotation": "aerobactin_synthase_IucA", "perc_ident": 91, "blastscore": 1071, "perc_coverage": 100.0, "evalue": 0.0, "locus_tag": "WP_095441707.1"}], ["input|c1|314472-315420|+|ctg6_323|", 5, {"name": "FX142_RS15575", "genecluster": "NZ_CABMND010000010_c67156-81585", "start": 73899, "end": 74846, "strand": "+", "annotation": "acetyltransferase", "perc_ident": 91, "blastscore": 628, "perc_coverage": 100.0, "evalue": 6.16e-229, "locus_tag": "WP_095441708.1"}], ["input|c1|315416-317159|+|ctg6_324|", 6, {"name": "FX142_RS15580", "genecluster": "NZ_CABMND010000010_c67156-81585", "start": 74876, "end": 76585, "strand": "+", "annotation": "aerobactin_synthase_IucC", "perc_ident": 91, "blastscore": 1063, "perc_coverage": 98.10344827586206, "evalue": 0.0, "locus_tag": "WP_176472038.1"}], ["input|c1|317155-318481|+|ctg6_325|", 7, {"name": "FX142_RS15585", "genecluster": "NZ_CABMND010000010_c67156-81585", "start": 76582, "end": 77907, "strand": "+", "annotation": "SidA/IucD/PvdA_family_monooxygenase", "perc_ident": 92, "blastscore": 850, "perc_coverage": 100.0, "evalue": 1.29e-312, "locus_tag": "WP_059385169.1"}], ["input|c1|318507-320697|+|ctg6_326|", 8, {"name": "FX142_RS15590", "genecluster": "NZ_CABMND010000010_c67156-81585", "start": 77934, "end": 80123, "strand": "+", "annotation": "TonB-dependent_siderophore_receptor", "perc_ident": 96, "blastscore": 1422, "perc_coverage": 100.0, "evalue": 0.0, "locus_tag": "WP_095441710.1"}]]}], [{"accession": "NZ_CP033102", "cluster_label": "c1778710-1793139", "proteins": ["WP_003859532.1", "WP_038416341.1", "WP_023306541.1", "WP_045623409.1", "WP_157507267.1", "WP_157507269.1", "WP_022648579.1", "WP_022648578.1", "WP_023300505.1", "WP_155025896.1"], "description": "Enterobacter hormaechei strain L51 chromosome, complete genome", "cluster_type": "siderophore", "tags": ["D8768_RS08445", "D8768_RS08455", "D8768_RS08460", "D8768_RS08465", "D8768_RS08470", "D8768_RS08475", "D8768_RS08480", "D8768_RS08485", "D8768_RS08490", "D8768_RS08495"]}, {"hits": 9, "core_gene_hits": 2, "blast_score": 7017.0, "synteny_score": 12, "core_bonus": 3, "pairings": [["input|c1|308608-309397|+|ctg6_318|", 0, {"name": "D8768_RS08495", "genecluster": "NZ_CP033102_c1778710-1793139", "start": 1791421, "end": 1792209, "strand": "-", "annotation": "solute-binding_protein", "perc_ident": 69, "blastscore": 336, "perc_coverage": 96.94656488549617, "evalue": 2.17e-115, "locus_tag": "WP_155025896.1"}], ["input|c1|309371-310271|-|ctg6_319|", 1, {"name": "D8768_RS08490", "genecluster": "NZ_CP033102_c1778710-1793139", "start": 1790547, "end": 1791449, "strand": "+", "annotation": "LysR_family_transcriptional_regulator", "perc_ident": 86, "blastscore": 495, "perc_coverage": 99.33110367892976, "evalue": 4.93e-177, "locus_tag": "WP_023300505.1"}], ["input|c1|310586-311384|+|ctg6_320|", 2, {"name": "D8768_RS08485", "genecluster": "NZ_CP033102_c1778710-1793139", "start": 1789483, "end": 1790280, "strand": "-", "annotation": "DgsA_anti-repressor_MtfA", "perc_ident": 93, "blastscore": 519, "perc_coverage": 100.0, "evalue": 1.77e-187, "locus_tag": "WP_022648578.1"}], ["input|c1|311380-312592|-|ctg6_321|", 3, {"name": "D8768_RS08480", "genecluster": "NZ_CP033102_c1778710-1793139", "start": 1788278, "end": 1789486, "strand": "+", "annotation": "MFS_transporter", "perc_ident": 84, "blastscore": 632, "perc_coverage": 99.50372208436724, "evalue": 1.1e-227, "locus_tag": "WP_022648579.1"}], ["input|c1|312730-314473|+|ctg6_322|", 4, {"name": "D8768_RS08475", "genecluster": "NZ_CP033102_c1778710-1793139", "start": 1786397, "end": 1788139, "strand": "-", "annotation": "IucA/IucC_family_siderophore_biosynthesis_protein", "perc_ident": 90, "blastscore": 1063, "perc_coverage": 100.0, "evalue": 0.0, "locus_tag": "WP_157507269.1"}], ["input|c1|314472-315420|+|ctg6_323|", 5, {"name": "D8768_RS08470", "genecluster": "NZ_CP033102_c1778710-1793139", "start": 1785450, "end": 1786397, "strand": "-", "annotation": "GNAT_family_N-acetyltransferase", "perc_ident": 90, "blastscore": 620, "perc_coverage": 100.0, "evalue": 9.79e-226, "locus_tag": "WP_157507267.1"}], ["input|c1|315416-317159|+|ctg6_324|", 6, {"name": "D8768_RS08465", "genecluster": "NZ_CP033102_c1778710-1793139", "start": 1783711, "end": 1785453, "strand": "-", "annotation": "aerobactin_synthase_IucC", "perc_ident": 90, "blastscore": 1073, "perc_coverage": 100.0, "evalue": 0.0, "locus_tag": "WP_045623409.1"}], ["input|c1|317155-318481|+|ctg6_325|", 7, {"name": "D8768_RS08460", "genecluster": "NZ_CP033102_c1778710-1793139", "start": 1782389, "end": 1783714, "strand": "-", "annotation": "SidA/IucD/PvdA_family_monooxygenase", "perc_ident": 93, "blastscore": 853, "perc_coverage": 100.0, "evalue": 5.49e-314, "locus_tag": "WP_023306541.1"}], ["input|c1|318507-320697|+|ctg6_326|", 8, {"name": "D8768_RS08455", "genecluster": "NZ_CP033102_c1778710-1793139", "start": 1780173, "end": 1782362, "strand": "-", "annotation": "TonB-dependent_siderophore_receptor", "perc_ident": 97, "blastscore": 1426, "perc_coverage": 100.0, "evalue": 0.0, "locus_tag": "WP_038416341.1"}]]}], [{"accession": "NZ_CP031574", "cluster_label": "c4159309-4173738", "proteins": ["WP_039270481.1", "WP_045341303.1", "WP_017693127.1", "WP_045142642.1", "WP_023303942.1", "WP_023303943.1", "WP_017383316.1", "WP_045341304.1", "WP_032648831.1", "WP_017693121.1", "WP_017693120.1"], "description": "Enterobacter hormaechei strain A1 chromosome, complete genome", "cluster_type": "siderophore", "tags": ["AXA52_RS20485", "AXA52_RS20490", "AXA52_RS20495", "AXA52_RS20500", "AXA52_RS20505", "AXA52_RS20510", "AXA52_RS20515", "AXA52_RS20520", "AXA52_RS20525", "AXA52_RS20535", "AXA52_RS20540"]}, {"hits": 9, "core_gene_hits": 2, "blast_score": 7017.0, "synteny_score": 12, "core_bonus": 3, "pairings": [["input|c1|308608-309397|+|ctg6_318|", 0, {"name": "AXA52_RS20485", "genecluster": "NZ_CP031574_c4159309-4173738", "start": 4160242, "end": 4161030, "strand": "+", "annotation": "ABC_transporter_substrate-binding_protein", "perc_ident": 70, "blastscore": 336, "perc_coverage": 96.94656488549617, "evalue": 3.08e-115, "locus_tag": "WP_039270481.1"}], ["input|c1|309371-310271|-|ctg6_319|", 1, {"name": "AXA52_RS20490", "genecluster": "NZ_CP031574_c4159309-4173738", "start": 4161002, "end": 4161904, "strand": "-", "annotation": "LysR_family_transcriptional_regulator", "perc_ident": 86, "blastscore": 497, "perc_coverage": 99.33110367892976, "evalue": 1.21e-177, "locus_tag": "WP_045341303.1"}], ["input|c1|310586-311384|+|ctg6_320|", 2, {"name": "AXA52_RS20495", "genecluster": "NZ_CP031574_c4159309-4173738", "start": 4162171, "end": 4162968, "strand": "+", "annotation": "DgsA_anti-repressor_MtfA", "perc_ident": 93, "blastscore": 518, "perc_coverage": 100.0, "evalue": 2.51e-187, "locus_tag": "WP_017693127.1"}], ["input|c1|311380-312592|-|ctg6_321|", 3, {"name": "AXA52_RS20500", "genecluster": "NZ_CP031574_c4159309-4173738", "start": 4162972, "end": 4164171, "strand": "-", "annotation": "MFS_transporter", "perc_ident": 85, "blastscore": 632, "perc_coverage": 98.75930521091811, "evalue": 1.4e-227, "locus_tag": "WP_045142642.1"}], ["input|c1|312730-314473|+|ctg6_322|", 4, {"name": "AXA52_RS20505", "genecluster": "NZ_CP031574_c4159309-4173738", "start": 4164310, "end": 4166052, "strand": "+", "annotation": "aerobactin_siderophore_biosynthesis_protein_IucA", "perc_ident": 90, "blastscore": 1069, "perc_coverage": 100.0, "evalue": 0.0, "locus_tag": "WP_023303942.1"}], ["input|c1|314472-315420|+|ctg6_323|", 5, {"name": "AXA52_RS20510", "genecluster": "NZ_CP031574_c4159309-4173738", "start": 4166052, "end": 4166999, "strand": "+", "annotation": "acetyltransferase", "perc_ident": 91, "blastscore": 626, "perc_coverage": 100.0, "evalue": 2.51e-228, "locus_tag": "WP_023303943.1"}], ["input|c1|315416-317159|+|ctg6_324|", 6, {"name": "AXA52_RS20515", "genecluster": "NZ_CP031574_c4159309-4173738", "start": 4166996, "end": 4168738, "strand": "+", "annotation": "aerobactin_synthase_IucC", "perc_ident": 90, "blastscore": 1066, "perc_coverage": 100.0, "evalue": 0.0, "locus_tag": "WP_017383316.1"}], ["input|c1|317155-318481|+|ctg6_325|", 7, {"name": "AXA52_RS20520", "genecluster": "NZ_CP031574_c4159309-4173738", "start": 4168735, "end": 4170060, "strand": "+", "annotation": "SidA/IucD/PvdA_family_monooxygenase", "perc_ident": 92, "blastscore": 848, "perc_coverage": 100.0, "evalue": 1.06e-311, "locus_tag": "WP_045341304.1"}], ["input|c1|318507-320697|+|ctg6_326|", 8, {"name": "AXA52_RS20525", "genecluster": "NZ_CP031574_c4159309-4173738", "start": 4170087, "end": 4172276, "strand": "+", "annotation": "TonB-dependent_siderophore_receptor", "perc_ident": 96, "blastscore": 1425, "perc_coverage": 100.0, "evalue": 0.0, "locus_tag": "WP_032648831.1"}]]}], [{"accession": "NZ_CP030007", "cluster_label": "c1919287-1933716", "proteins": ["WP_017693120.1", "WP_017693121.1", "WP_032648831.1", "WP_032648829.1", "WP_023303944.1", "WP_032648827.1", "WP_023303942.1", "WP_023303941.1", "WP_017693127.1", "WP_003859540.1", "WP_032648825.1"], "description": "Enterobacter hormaechei subsp. xiangfangensis strain Pb204 chromosome, complete genome", "cluster_type": "siderophore", "tags": ["DN066_RS09300", "DN066_RS09305", "DN066_RS09315", "DN066_RS09320", "DN066_RS09325", "DN066_RS09330", "DN066_RS09335", "DN066_RS09340", "DN066_RS09345", "DN066_RS09350", "DN066_RS09355"]}, {"hits": 9, "core_gene_hits": 2, "blast_score": 7016.0, "synteny_score": 12, "core_bonus": 3, "pairings": [["input|c1|308608-309397|+|ctg6_318|", 0, {"name": "DN066_RS09355", "genecluster": "NZ_CP030007_c1919287-1933716", "start": 1931996, "end": 1932784, "strand": "-", "annotation": "ABC_transporter_substrate-binding_protein", "perc_ident": 70, "blastscore": 335, "perc_coverage": 96.94656488549617, "evalue": 4.37e-115, "locus_tag": "WP_032648825.1"}], ["input|c1|309371-310271|-|ctg6_319|", 1, {"name": "DN066_RS09350", "genecluster": "NZ_CP030007_c1919287-1933716", "start": 1931122, "end": 1932024, "strand": "+", "annotation": "LysR_family_transcriptional_regulator", "perc_ident": 86, "blastscore": 496, "perc_coverage": 99.33110367892976, "evalue": 3.47e-177, "locus_tag": "WP_003859540.1"}], ["input|c1|310586-311384|+|ctg6_320|", 2, {"name": "DN066_RS09345", "genecluster": "NZ_CP030007_c1919287-1933716", "start": 1930058, "end": 1930855, "strand": "-", "annotation": "DgsA_anti-repressor_MtfA", "perc_ident": 93, "blastscore": 518, "perc_coverage": 100.0, "evalue": 2.51e-187, "locus_tag": "WP_017693127.1"}], ["input|c1|311380-312592|-|ctg6_321|", 3, {"name": "DN066_RS09340", "genecluster": "NZ_CP030007_c1919287-1933716", "start": 1928855, "end": 1930054, "strand": "+", "annotation": "MFS_transporter", "perc_ident": 85, "blastscore": 632, "perc_coverage": 98.75930521091811, "evalue": 6.93e-228, "locus_tag": "WP_023303941.1"}], ["input|c1|312730-314473|+|ctg6_322|", 4, {"name": "DN066_RS09335", "genecluster": "NZ_CP030007_c1919287-1933716", "start": 1926974, "end": 1928716, "strand": "-", "annotation": "aerobactin_siderophore_biosynthesis_protein_IucA", "perc_ident": 90, "blastscore": 1069, "perc_coverage": 100.0, "evalue": 0.0, "locus_tag": "WP_023303942.1"}], ["input|c1|314472-315420|+|ctg6_323|", 5, {"name": "DN066_RS09330", "genecluster": "NZ_CP030007_c1919287-1933716", "start": 1926027, "end": 1926974, "strand": "-", "annotation": "acetyltransferase", "perc_ident": 91, "blastscore": 628, "perc_coverage": 100.0, "evalue": 4.33e-229, "locus_tag": "WP_032648827.1"}], ["input|c1|315416-317159|+|ctg6_324|", 6, {"name": "DN066_RS09325", "genecluster": "NZ_CP030007_c1919287-1933716", "start": 1924288, "end": 1926030, "strand": "-", "annotation": "aerobactin_synthase_IucC", "perc_ident": 89, "blastscore": 1066, "perc_coverage": 100.0, "evalue": 0.0, "locus_tag": "WP_023303944.1"}], ["input|c1|317155-318481|+|ctg6_325|", 7, {"name": "DN066_RS09320", "genecluster": "NZ_CP030007_c1919287-1933716", "start": 1922966, "end": 1924291, "strand": "-", "annotation": "SidA/IucD/PvdA_family_monooxygenase", "perc_ident": 92, "blastscore": 847, "perc_coverage": 100.0, "evalue": 3.04e-311, "locus_tag": "WP_032648829.1"}], ["input|c1|318507-320697|+|ctg6_326|", 8, {"name": "DN066_RS09315", "genecluster": "NZ_CP030007_c1919287-1933716", "start": 1920750, "end": 1922939, "strand": "-", "annotation": "TonB-dependent_siderophore_receptor", "perc_ident": 96, "blastscore": 1425, "perc_coverage": 100.0, "evalue": 0.0, "locus_tag": "WP_032648831.1"}]]}], [{"accession": "NZ_CP029126", "cluster_label": "c1270751-1285180", "proteins": ["WP_045142641.1", "WP_003859540.1", "WP_017693127.1", "WP_045142642.1", "WP_023303942.1", "WP_023303943.1", "WP_062934155.1", "WP_062934156.1", "WP_032648831.1", "WP_017693121.1", "WP_017693120.1"], "description": "Enterobacter hormaechei strain AR432 chromosome, complete genome", "cluster_type": "siderophore", "tags": ["CSC19_RS06520", "CSC19_RS06525", "CSC19_RS06530", "CSC19_RS06535", "CSC19_RS06540", "CSC19_RS06545", "CSC19_RS06550", "CSC19_RS06555", "CSC19_RS06560", "CSC19_RS06570", "CSC19_RS06575"]}, {"hits": 9, "core_gene_hits": 2, "blast_score": 7014.0, "synteny_score": 12, "core_bonus": 3, "pairings": [["input|c1|308608-309397|+|ctg6_318|", 0, {"name": "CSC19_RS06520", "genecluster": "NZ_CP029126_c1270751-1285180", "start": 1271684, "end": 1272472, "strand": "+", "annotation": "substrate-binding_domain-containing_protein", "perc_ident": 70, "blastscore": 335, "perc_coverage": 96.94656488549617, "evalue": 6.2e-115, "locus_tag": "WP_045142641.1"}], ["input|c1|309371-310271|-|ctg6_319|", 1, {"name": "CSC19_RS06525", "genecluster": "NZ_CP029126_c1270751-1285180", "start": 1272444, "end": 1273346, "strand": "-", "annotation": "LysR_family_transcriptional_regulator", "perc_ident": 86, "blastscore": 496, "perc_coverage": 99.33110367892976, "evalue": 3.47e-177, "locus_tag": "WP_003859540.1"}], ["input|c1|310586-311384|+|ctg6_320|", 2, {"name": "CSC19_RS06530", "genecluster": "NZ_CP029126_c1270751-1285180", "start": 1273613, "end": 1274410, "strand": "+", "annotation": "DgsA_anti-repressor_MtfA", "perc_ident": 93, "blastscore": 518, "perc_coverage": 100.0, "evalue": 2.51e-187, "locus_tag": "WP_017693127.1"}], ["input|c1|311380-312592|-|ctg6_321|", 3, {"name": "CSC19_RS06535", "genecluster": "NZ_CP029126_c1270751-1285180", "start": 1274414, "end": 1275613, "strand": "-", "annotation": "MFS_transporter", "perc_ident": 85, "blastscore": 632, "perc_coverage": 98.75930521091811, "evalue": 1.4e-227, "locus_tag": "WP_045142642.1"}], ["input|c1|312730-314473|+|ctg6_322|", 4, {"name": "CSC19_RS06540", "genecluster": "NZ_CP029126_c1270751-1285180", "start": 1275752, "end": 1277494, "strand": "+", "annotation": "aerobactin_siderophore_biosynthesis_protein_IucA", "perc_ident": 90, "blastscore": 1069, "perc_coverage": 100.0, "evalue": 0.0, "locus_tag": "WP_023303942.1"}], ["input|c1|314472-315420|+|ctg6_323|", 5, {"name": "CSC19_RS06545", "genecluster": "NZ_CP029126_c1270751-1285180", "start": 1277494, "end": 1278441, "strand": "+", "annotation": "acetyltransferase", "perc_ident": 91, "blastscore": 626, "perc_coverage": 100.0, "evalue": 2.51e-228, "locus_tag": "WP_023303943.1"}], ["input|c1|315416-317159|+|ctg6_324|", 6, {"name": "CSC19_RS06550", "genecluster": "NZ_CP029126_c1270751-1285180", "start": 1278438, "end": 1280180, "strand": "+", "annotation": "aerobactin_synthase_IucC", "perc_ident": 89, "blastscore": 1066, "perc_coverage": 100.0, "evalue": 0.0, "locus_tag": "WP_062934155.1"}], ["input|c1|317155-318481|+|ctg6_325|", 7, {"name": "CSC19_RS06555", "genecluster": "NZ_CP029126_c1270751-1285180", "start": 1280177, "end": 1281502, "strand": "+", "annotation": "SidA/IucD/PvdA_family_monooxygenase", "perc_ident": 92, "blastscore": 847, "perc_coverage": 100.0, "evalue": 2.14e-311, "locus_tag": "WP_062934156.1"}], ["input|c1|318507-320697|+|ctg6_326|", 8, {"name": "CSC19_RS06560", "genecluster": "NZ_CP029126_c1270751-1285180", "start": 1281529, "end": 1283718, "strand": "+", "annotation": "TonB-dependent_siderophore_receptor", "perc_ident": 96, "blastscore": 1425, "perc_coverage": 100.0, "evalue": 0.0, "locus_tag": "WP_032648831.1"}]]}]], "prefix": "general"}], "proteins": [{"name": "WP_063156604.1", "locus_tag": "A4071_RS09745", "location": "673355-674143", "strand": "+", "annotations": "substrate-binding_domain-containing_protein"}, {"name": "WP_014170763.1", "locus_tag": "A4071_RS09750", "location": "674118-675017", "strand": "-", "annotations": "LysR_family_transcriptional_regulator"}, {"name": "WP_014170764.1", "locus_tag": "A4071_RS09755", "location": "675333-676130", "strand": "+", "annotations": "DgsA_anti-repressor_MtfA"}, {"name": "WP_040017915.1", "locus_tag": "A4071_RS09760", "location": "676127-677338", "strand": "-", "annotations": "MFS_transporter"}, {"name": "WP_063156605.1", "locus_tag": "A4071_RS09765", "location": "677477-679219", "strand": "+", "annotations": "aerobactin_synthase_IucA"}, {"name": "WP_063156606.1", "locus_tag": "A4071_RS09770", "location": "679219-680166", "strand": "+", "annotations": "acetyltransferase"}, {"name": "WP_063156734.1", "locus_tag": "A4071_RS09775", "location": "680196-681905", "strand": "+", "annotations": "aerobactin_synthase_IucC"}, {"name": "WP_014170769.1", "locus_tag": "A4071_RS09780", "location": "681902-683227", "strand": "+", "annotations": "SidA/IucD/PvdA_family_monooxygenase"}, {"name": "WP_014170770.1", "locus_tag": "A4071_RS09785", "location": "683254-685443", "strand": "+", "annotations": "TonB-dependent_siderophore_receptor"}, {"name": "WP_063156607.1", "locus_tag": "A4071_RS09795", "location": "685727-686635", "strand": "-", "annotations": "LysR_family_transcriptional_regulator"}, {"name": "WP_138614284.1", "locus_tag": "ELLBI42_RS14445", "location": "3013158-3013946", "strand": "+", "annotations": "substrate-binding_domain-containing_protein"}, {"name": "WP_047744879.1", "locus_tag": "ELLBI42_RS14450", "location": "3013921-3014820", "strand": "-", "annotations": "LysR_family_transcriptional_regulator"}, {"name": "WP_014170764.1", "locus_tag": "ELLBI42_RS14455", "location": "3015136-3015933", "strand": "+", "annotations": "DgsA_anti-repressor_MtfA"}, {"name": "WP_047744880.1", "locus_tag": "ELLBI42_RS14460", "location": "3015930-3017141", "strand": "-", "annotations": "MFS_transporter"}, {"name": "WP_047744881.1", "locus_tag": "ELLBI42_RS14465", "location": "3017280-3019022", "strand": "+", "annotations": "aerobactin_synthase_IucA"}, {"name": "WP_047744882.1", "locus_tag": "ELLBI42_RS14470", "location": "3019022-3019969", "strand": "+", "annotations": "acetyltransferase"}, {"name": "WP_047744913.1", "locus_tag": "ELLBI42_RS14475", "location": "3019999-3021708", "strand": "+", "annotations": "aerobactin_synthase_IucC"}, {"name": "WP_020883310.1", "locus_tag": "ELLBI42_RS14480", "location": "3021705-3023030", "strand": "+", "annotations": "SidA/IucD/PvdA_family_monooxygenase"}, {"name": "WP_014170770.1", "locus_tag": "ELLBI42_RS14485", "location": "3023057-3025246", "strand": "+", "annotations": "TonB-dependent_siderophore_receptor"}, {"name": "WP_047744883.1", "locus_tag": "ELLBI42_RS14495", "location": "3025530-3026438", "strand": "-", "annotations": "LysR_family_transcriptional_regulator"}, {"name": "WP_044866318.1", "locus_tag": "NV80_RS04535", "location": "915831-916619", "strand": "+", "annotations": "substrate-binding_domain-containing_protein"}, {"name": "WP_014170763.1", "locus_tag": "NV80_RS04540", "location": "916594-917493", "strand": "-", "annotations": "LysR_family_transcriptional_regulator"}, {"name": "WP_014170764.1", "locus_tag": "NV80_RS04545", "location": "917809-918606", "strand": "+", "annotations": "DgsA_anti-repressor_MtfA"}, {"name": "WP_104440131.1", "locus_tag": "NV80_RS04550", "location": "918603-919814", "strand": "-", "annotations": "MFS_transporter"}, {"name": "WP_044866321.1", "locus_tag": "NV80_RS04555", "location": "919953-921695", "strand": "+", "annotations": "aerobactin_synthase_IucA"}, {"name": "WP_044866323.1", "locus_tag": "NV80_RS04560", "location": "921695-922642", "strand": "+", "annotations": "acetyltransferase"}, {"name": "WP_168769593.1", "locus_tag": "NV80_RS04565", "location": "922672-924381", "strand": "+", "annotations": "aerobactin_synthase_IucC"}, {"name": "WP_032678487.1", "locus_tag": "NV80_RS04570", "location": "924378-925703", "strand": "+", "annotations": "SidA/IucD/PvdA_family_monooxygenase"}, {"name": "WP_104440133.1", "locus_tag": "NV80_RS04575", "location": "925730-927919", "strand": "+", "annotations": "TonB-dependent_siderophore_receptor"}, {"name": "WP_104440134.1", "locus_tag": "NV80_RS04585", "location": "928203-929111", "strand": "-", "annotations": "LysR_family_transcriptional_regulator"}, {"name": "WP_138013995.1", "locus_tag": "ELJP6_RS13970", "location": "2954366-2955154", "strand": "+", "annotations": "substrate-binding_domain-containing_protein"}, {"name": "WP_078774570.1", "locus_tag": "ELJP6_RS13975", "location": "2955129-2956028", "strand": "-", "annotations": "LysR_family_transcriptional_regulator"}, {"name": "WP_014170764.1", "locus_tag": "ELJP6_RS13980", "location": "2956344-2957141", "strand": "+", "annotations": "DgsA_anti-repressor_MtfA"}, {"name": "WP_040017915.1", "locus_tag": "ELJP6_RS13985", "location": "2957138-2958349", "strand": "-", "annotations": "MFS_transporter"}, {"name": "WP_138013996.1", "locus_tag": "ELJP6_RS13990", "location": "2958488-2960230", "strand": "+", "annotations": "IucA/IucC_family_siderophore_biosynthesis_protein"}, {"name": "WP_138013997.1", "locus_tag": "ELJP6_RS13995", "location": "2960230-2961177", "strand": "+", "annotations": "acetyltransferase"}, {"name": "WP_171032988.1", "locus_tag": "ELJP6_RS14000", "location": "2961207-2962916", "strand": "+", "annotations": "aerobactin_synthase_IucC"}, {"name": "WP_025203724.1", "locus_tag": "ELJP6_RS14005", "location": "2962913-2964238", "strand": "+", "annotations": "SidA/IucD/PvdA_family_monooxygenase"}, {"name": "WP_138013999.1", "locus_tag": "ELJP6_RS14010", "location": "2964265-2966454", "strand": "+", "annotations": "TonB-dependent_siderophore_receptor"}, {"name": "WP_138014000.1", "locus_tag": "ELJP6_RS14020", "location": "2966738-2967646", "strand": "-", "annotations": "LysR_family_transcriptional_regulator"}, {"name": "L466_RS0122375", "locus_tag": "L466_RS0122375", "location": "1954617-1954829", "strand": "-", "annotations": "glutathione_S-transferase"}, {"name": "L466_RS13120", "locus_tag": "L466_RS13120", "location": "1954821-1955621", "strand": "+", "annotations": "transcriptional_regulator"}, {"name": "WP_032680662.1", "locus_tag": "L466_RS13110", "location": "1955905-1958094", "strand": "-", "annotations": "TonB-dependent_siderophore_receptor"}, {"name": "WP_020883310.1", "locus_tag": "L466_RS13105", "location": "1958121-1959446", "strand": "-", "annotations": "SidA/IucD/PvdA_family_monooxygenase"}, {"name": "WP_050594890.1", "locus_tag": "L466_RS13100", "location": "1959443-1961152", "strand": "-", "annotations": "aerobactin_synthase_IucC"}, {"name": "WP_032680665.1", "locus_tag": "L466_RS13095", "location": "1961182-1962129", "strand": "-", "annotations": "acetyltransferase"}, {"name": "WP_032680666.1", "locus_tag": "L466_RS13090", "location": "1962129-1963871", "strand": "-", "annotations": "aerobactin_synthase_IucA"}, {"name": "WP_032680667.1", "locus_tag": "L466_RS13085", "location": "1964010-1965221", "strand": "+", "annotations": "MFS_transporter"}, {"name": "WP_032680669.1", "locus_tag": "L466_RS13080", "location": "1965218-1966015", "strand": "-", "annotations": "DgsA_anti-repressor_MtfA"}, {"name": "WP_032680670.1", "locus_tag": "L466_RS13075", "location": "1966331-1967230", "strand": "+", "annotations": "LysR_family_transcriptional_regulator"}, {"name": "WP_032680671.1", "locus_tag": "L466_RS13070", "location": "1967205-1967993", "strand": "-", "annotations": "substrate-binding_domain-containing_protein"}, {"name": "HWQ18_RS18195", "locus_tag": "HWQ18_RS18195", "location": "3822552-3822764", "strand": "-", "annotations": "glutathione_S-transferase"}, {"name": "HWQ18_RS18200", "locus_tag": "HWQ18_RS18200", "location": "3822756-3823556", "strand": "+", "annotations": "transcriptional_regulator"}, {"name": "WP_032680662.1", "locus_tag": "HWQ18_RS18210", "location": "3823840-3826029", "strand": "-", "annotations": "TonB-dependent_siderophore_receptor"}, {"name": "WP_020883310.1", "locus_tag": "HWQ18_RS18215", "location": "3826056-3827381", "strand": "-", "annotations": "SidA/IucD/PvdA_family_monooxygenase"}, {"name": "WP_176587315.1", "locus_tag": "HWQ18_RS18220", "location": "3827378-3829087", "strand": "-", "annotations": "aerobactin_synthase_IucC"}, {"name": "WP_176587145.1", "locus_tag": "HWQ18_RS18225", "location": "3829117-3830064", "strand": "-", "annotations": "acetyltransferase"}, {"name": "WP_176587146.1", "locus_tag": "HWQ18_RS18230", "location": "3830064-3831806", "strand": "-", "annotations": "IucA/IucC_family_siderophore_biosynthesis_protein"}, {"name": "WP_176587147.1", "locus_tag": "HWQ18_RS18235", "location": "3831945-3833156", "strand": "+", "annotations": "MFS_transporter"}, {"name": "WP_032680669.1", "locus_tag": "HWQ18_RS18240", "location": "3833153-3833950", "strand": "-", "annotations": "DgsA_anti-repressor_MtfA"}, {"name": "WP_176587148.1", "locus_tag": "HWQ18_RS18245", "location": "3834266-3835165", "strand": "+", "annotations": "LysR_family_transcriptional_regulator"}, {"name": "WP_176587149.1", "locus_tag": "HWQ18_RS18250", "location": "3835140-3835928", "strand": "-", "annotations": "substrate-binding_domain-containing_protein"}, {"name": "WP_041162759.1", "locus_tag": "ECWSU1_RS14460", "location": "3012805-3013593", "strand": "+", "annotations": "substrate-binding_domain-containing_protein"}, {"name": "WP_014170763.1", "locus_tag": "ECWSU1_RS14465", "location": "3013568-3014467", "strand": "-", "annotations": "LysR_family_transcriptional_regulator"}, {"name": "WP_014170764.1", "locus_tag": "ECWSU1_RS14470", "location": "3014783-3015580", "strand": "+", "annotations": "DgsA_anti-repressor_MtfA"}, {"name": "WP_014170765.1", "locus_tag": "ECWSU1_RS14475", "location": "3015577-3016788", "strand": "-", "annotations": "MFS_transporter"}, {"name": "WP_014170766.1", "locus_tag": "ECWSU1_RS14480", "location": "3016927-3018669", "strand": "+", "annotations": "aerobactin_synthase_IucA"}, {"name": "WP_041162760.1", "locus_tag": "ECWSU1_RS14485", "location": "3018669-3019616", "strand": "+", "annotations": "acetyltransferase"}, {"name": "WP_050816919.1", "locus_tag": "ECWSU1_RS14490", "location": "3019646-3021355", "strand": "+", "annotations": "aerobactin_synthase_IucC"}, {"name": "WP_014170769.1", "locus_tag": "ECWSU1_RS14495", "location": "3021352-3022677", "strand": "+", "annotations": "SidA/IucD/PvdA_family_monooxygenase"}, {"name": "WP_014170770.1", "locus_tag": "ECWSU1_RS14500", "location": "3022704-3024893", "strand": "+", "annotations": "TonB-dependent_siderophore_receptor"}, {"name": "ECWSU1_RS14510", "locus_tag": "ECWSU1_RS14510", "location": "3025177-3026085", "strand": "-", "annotations": "LysR_family_transcriptional_regulator"}, {"name": "WP_063858308.1", "locus_tag": "HV242_RS14330", "location": "3016767-3017555", "strand": "+", "annotations": "substrate-binding_domain-containing_protein"}, {"name": "WP_063858307.1", "locus_tag": "HV242_RS14335", "location": "3017530-3018429", "strand": "-", "annotations": "LysR_family_transcriptional_regulator"}, {"name": "WP_063858306.1", "locus_tag": "HV242_RS14340", "location": "3018745-3019542", "strand": "+", "annotations": "DgsA_anti-repressor_MtfA"}, {"name": "WP_032680667.1", "locus_tag": "HV242_RS14345", "location": "3019539-3020750", "strand": "-", "annotations": "MFS_transporter"}, {"name": "WP_047744881.1", "locus_tag": "HV242_RS14350", "location": "3020889-3022631", "strand": "+", "annotations": "aerobactin_synthase_IucA"}, {"name": "WP_063858304.1", "locus_tag": "HV242_RS14355", "location": "3022631-3023578", "strand": "+", "annotations": "acetyltransferase"}, {"name": "WP_063858316.1", "locus_tag": "HV242_RS14360", "location": "3023608-3025317", "strand": "+", "annotations": "aerobactin_synthase_IucC"}, {"name": "WP_014170769.1", "locus_tag": "HV242_RS14365", "location": "3025314-3026639", "strand": "+", "annotations": "SidA/IucD/PvdA_family_monooxygenase"}, {"name": "WP_014170770.1", "locus_tag": "HV242_RS14370", "location": "3026666-3028855", "strand": "+", "annotations": "TonB-dependent_siderophore_receptor"}, {"name": "HV242_RS14380", "locus_tag": "HV242_RS14380", "location": "3029139-3030047", "strand": "-", "annotations": "LysR_family_transcriptional_regulator"}, {"name": "AZ021_RS06035", "locus_tag": "AZ021_RS06035", "location": "1271899-1272806", "strand": "+", "annotations": "LysR_family_transcriptional_regulator"}, {"name": "WP_014170770.1", "locus_tag": "AZ021_RS06045", "location": "1273090-1275279", "strand": "-", "annotations": "TonB-dependent_siderophore_receptor"}, {"name": "WP_020883310.1", "locus_tag": "AZ021_RS06050", "location": "1275306-1276631", "strand": "-", "annotations": "SidA/IucD/PvdA_family_monooxygenase"}, {"name": "WP_165764062.1", "locus_tag": "AZ021_RS06055", "location": "1276628-1278337", "strand": "-", "annotations": "aerobactin_synthase_IucC"}, {"name": "WP_032680665.1", "locus_tag": "AZ021_RS06060", "location": "1278367-1279314", "strand": "-", "annotations": "acetyltransferase"}, {"name": "WP_086532329.1", "locus_tag": "AZ021_RS06065", "location": "1279314-1281056", "strand": "-", "annotations": "aerobactin_synthase_IucA"}, {"name": "WP_032680667.1", "locus_tag": "AZ021_RS06070", "location": "1281195-1282406", "strand": "+", "annotations": "MFS_transporter"}, {"name": "WP_014170764.1", "locus_tag": "AZ021_RS06075", "location": "1282403-1283200", "strand": "-", "annotations": "DgsA_anti-repressor_MtfA"}, {"name": "WP_047355489.1", "locus_tag": "AZ021_RS06080", "location": "1283516-1284415", "strand": "+", "annotations": "LysR_family_transcriptional_regulator"}, {"name": "WP_086532330.1", "locus_tag": "AZ021_RS06085", "location": "1284390-1285178", "strand": "-", "annotations": "substrate-binding_domain-containing_protein"}, {"name": "WP_045281552.1", "locus_tag": "A4308_RS18960", "location": "3961224-3962012", "strand": "+", "annotations": "ABC_transporter_substrate-binding_protein"}, {"name": "WP_045281553.1", "locus_tag": "A4308_RS18965", "location": "3961987-3962886", "strand": "-", "annotations": "LysR_family_transcriptional_regulator"}, {"name": "WP_108444076.1", "locus_tag": "A4308_RS18970", "location": "3962981-3964510", "strand": "-", "annotations": "cryptochrome/photolyase_family_protein"}, {"name": "WP_071890883.1", "locus_tag": "A4308_RS22115", "location": "3964507-3964653", "strand": "-", "annotations": "DUF2256_domain-containing_protein"}, {"name": "WP_014884426.1", "locus_tag": "A4308_RS18975", "location": "3964870-3965664", "strand": "+", "annotations": "DgsA_anti-repressor_MtfA"}, {"name": "WP_045281555.1", "locus_tag": "A4308_RS18980", "location": "3965661-3966872", "strand": "-", "annotations": "MFS_transporter"}, {"name": "WP_045281556.1", "locus_tag": "A4308_RS18985", "location": "3967011-3968753", "strand": "+", "annotations": "aerobactin_synthase_IucA"}, {"name": "WP_045281557.1", "locus_tag": "A4308_RS18990", "location": "3968753-3969700", "strand": "+", "annotations": "acetyltransferase"}, {"name": "WP_045281558.1", "locus_tag": "A4308_RS18995", "location": "3969697-3971439", "strand": "+", "annotations": "aerobactin_synthase_IucC"}, {"name": "WP_045281559.1", "locus_tag": "A4308_RS19000", "location": "3971436-3972761", "strand": "+", "annotations": "SidA/IucD/PvdA_family_monooxygenase"}, {"name": "WP_045281560.1", "locus_tag": "A4308_RS19005", "location": "3972788-3974977", "strand": "+", "annotations": "TonB-dependent_siderophore_receptor"}, {"name": "WP_014884433.1", "locus_tag": "A4308_RS19015", "location": "3975261-3976169", "strand": "-", "annotations": "LysR_family_transcriptional_regulator"}, {"name": "WP_014884434.1", "locus_tag": "A4308_RS19020", "location": "3976340-3976948", "strand": "+", "annotations": "glutathione_S-transferase_family_protein"}, {"name": "WP_063308750.1", "locus_tag": "A4308_RS19025", "location": "3976991-3977485", "strand": "-", "annotations": "flavin_reductase_family_protein"}, {"name": "WP_045281561.1", "locus_tag": "A4308_RS19030", "location": "3977487-3978794", "strand": "-", "annotations": "aminotransferase_class_III-fold_pyridoxal_phosphate-dependent_enzyme"}, {"name": "WP_049010285.1", "locus_tag": "A4308_RS19035", "location": "3978837-3980528", "strand": "-", "annotations": "alkylhalidase"}, {"name": "WP_127312423.1", "locus_tag": "A4308_RS19040", "location": "3980548-3981036", "strand": "-", "annotations": "hypothetical_protein"}, {"name": "WP_023330845.1", "locus_tag": "A4308_RS19045", "location": "3981052-3982167", "strand": "-", "annotations": "hypothetical_protein"}, {"name": "WP_045281019.1", "locus_tag": "A4308_RS19050", "location": "3982227-3982910", "strand": "-", "annotations": "hypothetical_protein"}, {"name": "WP_063308751.1", "locus_tag": "A4308_RS19055", "location": "3982920-3984365", "strand": "-", "annotations": "acyl--CoA_ligase"}, {"name": "WP_100246807.1", "locus_tag": "A4308_RS19060", "location": "3984368-3984619", "strand": "-", "annotations": "acyl_carrier_protein"}, {"name": "WP_045281018.1", "locus_tag": "A4308_RS19065", "location": "3984636-3985886", "strand": "-", "annotations": "cation/H(+)_antiporter"}, {"name": "WP_045281017.1", "locus_tag": "A4308_RS19070", "location": "3985935-3987125", "strand": "-", "annotations": "MFS_transporter"}, {"name": "WP_045281016.1", "locus_tag": "A4308_RS19075", "location": "3987118-3987558", "strand": "-", "annotations": "endoribonuclease_L-PSP"}, {"name": "WP_023330849.1", "locus_tag": "A4308_RS19080", "location": "3988020-3988970", "strand": "-", "annotations": "HTH-type_transcriptional_regulator_Cbl"}, {"name": "WP_014884446.1", "locus_tag": "A4308_RS19085", "location": "3989067-3989984", "strand": "-", "annotations": "nitrogen_assimilation_transcriptional_regulator"}, {"name": "WP_045281015.1", "locus_tag": "A4308_RS19095", "location": "3990475-3991374", "strand": "-", "annotations": "L,D-transpeptidase"}, {"name": "WP_045281014.1", "locus_tag": "A4308_RS19100", "location": "3991565-3992878", "strand": "+", "annotations": "shikimate_transporter"}, {"name": "WP_014884456.1", "locus_tag": "A4308_RS19105", "location": "3992952-3994406", "strand": "+", "annotations": "AMP_nucleosidase"}, {"name": "WP_045134944.1", "locus_tag": "A4308_RS19110", "location": "3994426-3996198", "strand": "+", "annotations": "aminopeptidase_P_family_protein"}, {"name": "WP_127312419.1", "locus_tag": "A4308_RS19120", "location": "3996514-3997968", "strand": "-", "annotations": "multidrug_efflux_MATE_transporter_EmmdR"}, {"name": "WP_008499467.1", "locus_tag": "A4308_RS19130", "location": "3998349-3998684", "strand": "-", "annotations": "DUF496_family_protein"}, {"name": "WP_014884459.1", "locus_tag": "A4308_RS19135", "location": "3998843-3999901", "strand": "-", "annotations": "FUSC_family_protein"}, {"name": "WP_014884460.1", "locus_tag": "A4308_RS19140", "location": "3999994-4000467", "strand": "-", "annotations": "DNA_gyrase_inhibitor_SbmC"}, {"name": "WP_063308752.1", "locus_tag": "A4308_RS19145", "location": "4000586-4001752", "strand": "-", "annotations": "serine-type_D-Ala-D-Ala_carboxypeptidase_DacD"}, {"name": "WP_014884422.1", "locus_tag": "B9Q29_RS12090", "location": "43756-44544", "strand": "+", "annotations": "ABC_transporter_substrate-binding_protein"}, {"name": "WP_100126770.1", "locus_tag": "B9Q29_RS12095", "location": "44519-45418", "strand": "-", "annotations": "LysR_family_transcriptional_regulator"}, {"name": "WP_014884424.1", "locus_tag": "B9Q29_RS12100", "location": "45443-46972", "strand": "-", "annotations": "cryptochrome/photolyase_family_protein"}, {"name": "WP_014884425.1", "locus_tag": "B9Q29_RS12105", "location": "46969-47115", "strand": "-", "annotations": "DUF2256_domain-containing_protein"}, {"name": "WP_014884426.1", "locus_tag": "B9Q29_RS12110", "location": "47332-48126", "strand": "+", "annotations": "DgsA_anti-repressor_MtfA"}, {"name": "WP_014884427.1", "locus_tag": "B9Q29_RS12115", "location": "48123-49334", "strand": "-", "annotations": "MFS_transporter"}, {"name": "WP_023337485.1", "locus_tag": "B9Q29_RS12120", "location": "49473-51215", "strand": "+", "annotations": "aerobactin_siderophore_biosynthesis_protein_IucA"}, {"name": "WP_014884429.1", "locus_tag": "B9Q29_RS12125", "location": "51215-52162", "strand": "+", "annotations": "acetyltransferase"}, {"name": "WP_023337486.1", "locus_tag": "B9Q29_RS12130", "location": "52159-53901", "strand": "+", "annotations": "aerobactin_synthase_IucC"}, {"name": "WP_023337487.1", "locus_tag": "B9Q29_RS12135", "location": "53898-55223", "strand": "+", "annotations": "SidA/IucD/PvdA_family_monooxygenase"}, {"name": "WP_023330840.1", "locus_tag": "B9Q29_RS12140", "location": "55250-57439", "strand": "+", "annotations": "TonB-dependent_siderophore_receptor"}, {"name": "WP_023337496.1", "locus_tag": "B9Q29_RS12150", "location": "57723-58631", "strand": "-", "annotations": "LysR_family_transcriptional_regulator"}, {"name": "WP_014884434.1", "locus_tag": "B9Q29_RS12155", "location": "58802-59410", "strand": "+", "annotations": "glutathione_S-transferase_family_protein"}, {"name": "WP_023337497.1", "locus_tag": "B9Q29_RS12160", "location": "59453-59947", "strand": "-", "annotations": "flavin_reductase_family_protein"}, {"name": "WP_038421091.1", "locus_tag": "B9Q29_RS12165", "location": "59949-61256", "strand": "-", "annotations": "aminotransferase_class_III-fold_pyridoxal_phosphate-dependent_enzyme"}, {"name": "WP_100126771.1", "locus_tag": "B9Q29_RS12170", "location": "61299-62990", "strand": "-", "annotations": "alkylhalidase"}, {"name": "WP_023337500.1", "locus_tag": "B9Q29_RS12175", "location": "63010-63498", "strand": "-", "annotations": "hypothetical_protein"}, {"name": "WP_023330845.1", "locus_tag": "B9Q29_RS12180", "location": "63514-64629", "strand": "-", "annotations": "hypothetical_protein"}, {"name": "WP_014884440.1", "locus_tag": "B9Q29_RS12185", "location": "64690-65373", "strand": "-", "annotations": "hypothetical_protein"}, {"name": "WP_023337502.1", "locus_tag": "B9Q29_RS12190", "location": "65383-66828", "strand": "-", "annotations": "acyl--CoA_ligase"}, {"name": "WP_023337503.1", "locus_tag": "B9Q29_RS12195", "location": "66831-67094", "strand": "-", "annotations": "acyl_carrier_protein"}, {"name": "WP_023337504.1", "locus_tag": "B9Q29_RS12200", "location": "67099-68349", "strand": "-", "annotations": "cation/H(+)_antiporter"}, {"name": "WP_023338515.1", "locus_tag": "B9Q29_RS12205", "location": "68398-69588", "strand": "-", "annotations": "MFS_transporter"}, {"name": "WP_023330848.1", "locus_tag": "B9Q29_RS12210", "location": "69581-70021", "strand": "-", "annotations": "hypothetical_protein"}, {"name": "WP_023330849.1", "locus_tag": "B9Q29_RS12215", "location": "70493-71443", "strand": "-", "annotations": "HTH-type_transcriptional_regulator_Cbl"}, {"name": "WP_014884446.1", "locus_tag": "B9Q29_RS12220", "location": "71540-72457", "strand": "-", "annotations": "nitrogen_assimilation_transcriptional_regulator"}, {"name": "WP_023338516.1", "locus_tag": "B9Q29_RS12230", "location": "72998-73897", "strand": "-", "annotations": "L,D-transpeptidase"}, {"name": "WP_023337509.1", "locus_tag": "B9Q29_RS12235", "location": "74088-75401", "strand": "+", "annotations": "shikimate_transporter"}, {"name": "WP_014884456.1", "locus_tag": "B9Q29_RS12240", "location": "75475-76929", "strand": "+", "annotations": "AMP_nucleosidase"}, {"name": "WP_023337510.1", "locus_tag": "B9Q29_RS12245", "location": "76949-78715", "strand": "+", "annotations": "aminopeptidase_P_family_protein"}, {"name": "WP_121496143.1", "locus_tag": "B9Q29_RS12255", "location": "79037-80491", "strand": "-", "annotations": "multidrug_efflux_MATE_transporter_EmmdR"}, {"name": "WP_008499467.1", "locus_tag": "B9Q29_RS12265", "location": "80872-81207", "strand": "-", "annotations": "DUF496_family_protein"}, {"name": "WP_014884459.1", "locus_tag": "B9Q29_RS12270", "location": "81366-82424", "strand": "-", "annotations": "FUSC_family_protein"}, {"name": "WP_014884460.1", "locus_tag": "B9Q29_RS12275", "location": "82517-82990", "strand": "-", "annotations": "DNA_gyrase_inhibitor_SbmC"}, {"name": "WP_014884461.1", "locus_tag": "B9Q29_RS12280", "location": "83109-84275", "strand": "-", "annotations": "serine-type_D-Ala-D-Ala_carboxypeptidase_DacD"}, {"name": "WP_000343760.1", "locus_tag": "H1R18_RS09495", "location": "1795525-1796745", "strand": "+", "annotations": "ISL3-like_element_ISKox3_family_transposase"}, {"name": "WP_014884460.1", "locus_tag": "H1R18_RS09500", "location": "1796803-1797276", "strand": "+", "annotations": "DNA_gyrase_inhibitor_SbmC"}, {"name": "WP_014884459.1", "locus_tag": "H1R18_RS09505", "location": "1797369-1798427", "strand": "+", "annotations": "FUSC_family_protein"}, {"name": "WP_008499467.1", "locus_tag": "H1R18_RS09510", "location": "1798586-1798921", "strand": "+", "annotations": "DUF496_family_protein"}, {"name": "WP_014884458.1", "locus_tag": "H1R18_RS09520", "location": "1799303-1800757", "strand": "+", "annotations": "multidrug_efflux_MATE_transporter_EmmdR"}, {"name": "WP_182115574.1", "locus_tag": "H1R18_RS09530", "location": "1801073-1802845", "strand": "-", "annotations": "aminopeptidase_P_family_protein"}, {"name": "WP_014884456.1", "locus_tag": "H1R18_RS09535", "location": "1802865-1804319", "strand": "-", "annotations": "AMP_nucleosidase"}, {"name": "H1R18_RS09540", "locus_tag": "H1R18_RS09540", "location": "1804393-1805708", "strand": "-", "annotations": "shikimate_transporter"}, {"name": "WP_182115575.1", "locus_tag": "H1R18_RS09545", "location": "1805899-1806798", "strand": "+", "annotations": "L,D-transpeptidase"}, {"name": "WP_014884446.1", "locus_tag": "H1R18_RS09555", "location": "1807270-1808187", "strand": "+", "annotations": "nitrogen_assimilation_transcriptional_regulator_NAC"}, {"name": "WP_023330849.1", "locus_tag": "H1R18_RS09560", "location": "1808284-1809234", "strand": "+", "annotations": "HTH-type_transcriptional_regulator_Cbl"}, {"name": "WP_023330848.1", "locus_tag": "H1R18_RS09565", "location": "1809706-1810146", "strand": "+", "annotations": "hypothetical_protein"}, {"name": "WP_023338515.1", "locus_tag": "H1R18_RS09570", "location": "1810139-1811329", "strand": "+", "annotations": "MFS_transporter"}, {"name": "WP_023337504.1", "locus_tag": "H1R18_RS09575", "location": "1811378-1812628", "strand": "+", "annotations": "cation:proton_antiporter"}, {"name": "WP_014884442.1", "locus_tag": "H1R18_RS09580", "location": "1812633-1812896", "strand": "+", "annotations": "acyl_carrier_protein"}, {"name": "WP_111969933.1", "locus_tag": "H1R18_RS09585", "location": "1812899-1814344", "strand": "+", "annotations": "acyl--CoA_ligase"}, {"name": "WP_182115576.1", "locus_tag": "H1R18_RS09590", "location": "1814354-1815037", "strand": "+", "annotations": "hypothetical_protein"}, {"name": "WP_023330845.1", "locus_tag": "H1R18_RS09595", "location": "1815097-1816212", "strand": "+", "annotations": "hypothetical_protein"}, {"name": "WP_139157221.1", "locus_tag": "H1R18_RS09600", "location": "1816227-1816715", "strand": "+", "annotations": "hypothetical_protein"}, {"name": "WP_078310450.1", "locus_tag": "H1R18_RS09605", "location": "1816735-1818426", "strand": "+", "annotations": "tryptophan_7-halogenase"}, {"name": "WP_110820156.1", "locus_tag": "H1R18_RS09610", "location": "1818469-1819779", "strand": "+", "annotations": "aminotransferase_class_III-fold_pyridoxal_phosphate-dependent_enzyme"}, {"name": "WP_078310448.1", "locus_tag": "H1R18_RS09615", "location": "1819781-1820275", "strand": "+", "annotations": "flavin_reductase_family_protein"}, {"name": "WP_111969832.1", "locus_tag": "H1R18_RS09620", "location": "1820320-1820928", "strand": "-", "annotations": "glutathione_S-transferase_family_protein"}, {"name": "WP_014884433.1", "locus_tag": "H1R18_RS09625", "location": "1821099-1822007", "strand": "+", "annotations": "LysR_family_transcriptional_regulator"}, {"name": "WP_014884432.1", "locus_tag": "H1R18_RS09635", "location": "1822291-1824480", "strand": "-", "annotations": "TonB-dependent_siderophore_receptor"}, {"name": "WP_111969833.1", "locus_tag": "H1R18_RS09640", "location": "1824507-1825832", "strand": "-", "annotations": "SidA/IucD/PvdA_family_monooxygenase"}, {"name": "WP_181664167.1", "locus_tag": "H1R18_RS09645", "location": "1825829-1827538", "strand": "-", "annotations": "aerobactin_synthase_IucC"}, {"name": "WP_111969835.1", "locus_tag": "H1R18_RS09650", "location": "1827568-1828515", "strand": "-", "annotations": "acetyltransferase"}, {"name": "WP_048995882.1", "locus_tag": "H1R18_RS09655", "location": "1828515-1830257", "strand": "-", "annotations": "aerobactin_synthase_IucA"}, {"name": "WP_048995881.1", "locus_tag": "H1R18_RS09660", "location": "1830396-1831607", "strand": "+", "annotations": "MFS_transporter"}, {"name": "WP_014884426.1", "locus_tag": "H1R18_RS09665", "location": "1831604-1832398", "strand": "-", "annotations": "DgsA_anti-repressor_MtfA"}, {"name": "WP_014884425.1", "locus_tag": "H1R18_RS09670", "location": "1832615-1832761", "strand": "+", "annotations": "DUF2256_domain-containing_protein"}, {"name": "WP_182115577.1", "locus_tag": "H1R18_RS09675", "location": "1832758-1834287", "strand": "+", "annotations": "cryptochrome/photolyase_family_protein"}, {"name": "WP_057057779.1", "locus_tag": "H1R18_RS09680", "location": "1834312-1835211", "strand": "+", "annotations": "LysR_family_transcriptional_regulator"}, {"name": "WP_182115578.1", "locus_tag": "H1R18_RS09685", "location": "1835186-1835974", "strand": "-", "annotations": "substrate-binding_domain-containing_protein"}, {"name": "WP_014884422.1", "locus_tag": "ECENHK_RS14405", "location": "3017027-3017815", "strand": "+", "annotations": "substrate-binding_domain-containing_protein"}, {"name": "WP_014884423.1", "locus_tag": "ECENHK_RS14410", "location": "3017790-3018689", "strand": "-", "annotations": "LysR_family_transcriptional_regulator"}, {"name": "WP_014884424.1", "locus_tag": "ECENHK_RS14415", "location": "3018714-3020243", "strand": "-", "annotations": "cryptochrome/photolyase_family_protein"}, {"name": "WP_014884425.1", "locus_tag": "ECENHK_RS22895", "location": "3020240-3020386", "strand": "-", "annotations": "DUF2256_domain-containing_protein"}, {"name": "WP_014884426.1", "locus_tag": "ECENHK_RS14420", "location": "3020603-3021397", "strand": "+", "annotations": "DgsA_anti-repressor_MtfA"}, {"name": "WP_014884427.1", "locus_tag": "ECENHK_RS14425", "location": "3021394-3022605", "strand": "-", "annotations": "MFS_transporter"}, {"name": "WP_014884428.1", "locus_tag": "ECENHK_RS14430", "location": "3022744-3024486", "strand": "+", "annotations": "aerobactin_synthase_IucA"}, {"name": "WP_014884429.1", "locus_tag": "ECENHK_RS14435", "location": "3024486-3025433", "strand": "+", "annotations": "acetyltransferase"}, {"name": "WP_165763608.1", "locus_tag": "ECENHK_RS14440", "location": "3025463-3027172", "strand": "+", "annotations": "aerobactin_synthase_IucC"}, {"name": "WP_014884431.1", "locus_tag": "ECENHK_RS14445", "location": "3027169-3028494", "strand": "+", "annotations": "SidA/IucD/PvdA_family_monooxygenase"}, {"name": "WP_014884432.1", "locus_tag": "ECENHK_RS14450", "location": "3028521-3030710", "strand": "+", "annotations": "TonB-dependent_siderophore_receptor"}, {"name": "WP_014884433.1", "locus_tag": "ECENHK_RS14460", "location": "3030994-3031902", "strand": "-", "annotations": "LysR_family_transcriptional_regulator"}, {"name": "WP_014884434.1", "locus_tag": "ECENHK_RS14465", "location": "3032073-3032681", "strand": "+", "annotations": "glutathione_S-transferase_family_protein"}, {"name": "WP_014884435.1", "locus_tag": "ECENHK_RS14470", "location": "3032725-3033219", "strand": "-", "annotations": "flavin_reductase_family_protein"}, {"name": "WP_014884436.1", "locus_tag": "ECENHK_RS14475", "location": "3033221-3034528", "strand": "-", "annotations": "aminotransferase_class_III-fold_pyridoxal_phosphate-dependent_enzyme"}, {"name": "WP_014884437.1", "locus_tag": "ECENHK_RS14480", "location": "3034571-3036262", "strand": "-", "annotations": "tryptophan_7-halogenase"}, {"name": "WP_014884438.1", "locus_tag": "ECENHK_RS14485", "location": "3036282-3036770", "strand": "-", "annotations": "hypothetical_protein"}, {"name": "WP_123244749.1", "locus_tag": "ECENHK_RS14490", "location": "3036786-3037865", "strand": "-", "annotations": "beta-ketoacyl-[acyl-carrier-protein]_synthase_family_protein"}, {"name": "WP_014884440.1", "locus_tag": "ECENHK_RS14495", "location": "3037961-3038644", "strand": "-", "annotations": "hypothetical_protein"}, {"name": "WP_014884441.1", "locus_tag": "ECENHK_RS14500", "location": "3038654-3040099", "strand": "-", "annotations": "acyl--CoA_ligase"}, {"name": "WP_014884442.1", "locus_tag": "ECENHK_RS14505", "location": "3040102-3040365", "strand": "-", "annotations": "acyl_carrier_protein"}, {"name": "WP_014884443.1", "locus_tag": "ECENHK_RS14510", "location": "3040370-3041620", "strand": "-", "annotations": "cation:proton_antiporter"}, {"name": "WP_080021211.1", "locus_tag": "ECENHK_RS14515", "location": "3041669-3043291", "strand": "-", "annotations": "MFS_transporter"}, {"name": "WP_014884445.1", "locus_tag": "ECENHK_RS14520", "location": "3043753-3044703", "strand": "-", "annotations": "HTH-type_transcriptional_regulator_Cbl"}, {"name": "WP_014884446.1", "locus_tag": "ECENHK_RS14525", "location": "3044800-3045717", "strand": "-", "annotations": "nitrogen_assimilation_transcriptional_regulator_NAC"}, {"name": "WP_014884447.1", "locus_tag": "ECENHK_RS14535", "location": "3046189-3047085", "strand": "-", "annotations": "L,D-transpeptidase"}, {"name": "WP_014884448.1", "locus_tag": "ECENHK_RS14540", "location": "3047145-3049841", "strand": "-", "annotations": "cation-transporting_P-type_ATPase"}, {"name": "WP_014884449.1", "locus_tag": "ECENHK_RS14545", "location": "3049889-3050320", "strand": "-", "annotations": "universal_stress_protein"}, {"name": "WP_014884451.1", "locus_tag": "ECENHK_RS14550", "location": "3050715-3051800", "strand": "+", "annotations": "efflux_RND_transporter_periplasmic_adaptor_subunit"}, {"name": "WP_014884452.1", "locus_tag": "ECENHK_RS14555", "location": "3051800-3054862", "strand": "+", "annotations": "efflux_RND_transporter_permease_subunit"}, {"name": "WP_014884453.1", "locus_tag": "ECENHK_RS14560", "location": "3054859-3055824", "strand": "+", "annotations": "acyltransferase"}, {"name": "WP_014884454.1", "locus_tag": "ECENHK_RS14565", "location": "3055821-3056396", "strand": "-", "annotations": "lipid_IV(A)_palmitoyltransferase_PagP"}, {"name": "WP_014884461.1", "locus_tag": "H0888_RS00410", "location": "97614-98780", "strand": "+", "annotations": "serine-type_D-Ala-D-Ala_carboxypeptidase_DacD"}, {"name": "WP_014884460.1", "locus_tag": "H0888_RS00415", "location": "98899-99372", "strand": "+", "annotations": "DNA_gyrase_inhibitor_SbmC"}, {"name": "WP_014884459.1", "locus_tag": "H0888_RS00420", "location": "99465-100523", "strand": "+", "annotations": "FUSC_family_protein"}, {"name": "WP_008499467.1", "locus_tag": "H0888_RS00425", "location": "100682-101017", "strand": "+", "annotations": "DUF496_family_protein"}, {"name": "WP_014884458.1", "locus_tag": "H0888_RS00435", "location": "101399-102853", "strand": "+", "annotations": "multidrug_efflux_MATE_transporter_EmmdR"}, {"name": "WP_180261617.1", "locus_tag": "H0888_RS00445", "location": "103169-104941", "strand": "-", "annotations": "aminopeptidase_P_family_protein"}, {"name": "WP_180261618.1", "locus_tag": "H0888_RS00450", "location": "104961-106415", "strand": "-", "annotations": "AMP_nucleosidase"}, {"name": "WP_023337509.1", "locus_tag": "H0888_RS00455", "location": "106489-107802", "strand": "-", "annotations": "shikimate_transporter"}, {"name": "WP_180261619.1", "locus_tag": "H0888_RS00460", "location": "107993-108892", "strand": "+", "annotations": "L,D-transpeptidase"}, {"name": "WP_014884446.1", "locus_tag": "H0888_RS00470", "location": "109433-110350", "strand": "+", "annotations": "nitrogen_assimilation_transcriptional_regulator_NAC"}, {"name": "WP_180261620.1", "locus_tag": "H0888_RS00475", "location": "110447-111397", "strand": "+", "annotations": "HTH-type_transcriptional_regulator_Cbl"}, {"name": "WP_023330848.1", "locus_tag": "H0888_RS00480", "location": "111869-112309", "strand": "+", "annotations": "hypothetical_protein"}, {"name": "WP_180261621.1", "locus_tag": "H0888_RS00485", "location": "112302-113492", "strand": "+", "annotations": "MFS_transporter"}, {"name": "WP_180261622.1", "locus_tag": "H0888_RS00490", "location": "113541-114791", "strand": "+", "annotations": "cation:proton_antiporter"}, {"name": "WP_014884442.1", "locus_tag": "H0888_RS00495", "location": "114796-115059", "strand": "+", "annotations": "acyl_carrier_protein"}, {"name": "WP_180261623.1", "locus_tag": "H0888_RS00500", "location": "115062-116507", "strand": "+", "annotations": "acyl--CoA_ligase"}, {"name": "WP_047344768.1", "locus_tag": "H0888_RS00505", "location": "116517-117200", "strand": "+", "annotations": "hypothetical_protein"}, {"name": "WP_180262043.1", "locus_tag": "H0888_RS00510", "location": "117260-118375", "strand": "+", "annotations": "beta-ketoacyl-[acyl-carrier-protein]_synthase_family_protein"}, {"name": "WP_023330844.1", "locus_tag": "H0888_RS00515", "location": "118391-118879", "strand": "+", "annotations": "hypothetical_protein"}, {"name": "WP_023330843.1", "locus_tag": "H0888_RS00520", "location": "118899-120590", "strand": "+", "annotations": "tryptophan_7-halogenase"}, {"name": "WP_014884436.1", "locus_tag": "H0888_RS00525", "location": "120633-121940", "strand": "+", "annotations": "aminotransferase_class_III-fold_pyridoxal_phosphate-dependent_enzyme"}, {"name": "WP_180261624.1", "locus_tag": "H0888_RS00530", "location": "121942-122436", "strand": "+", "annotations": "flavin_reductase_family_protein"}, {"name": "WP_014884434.1", "locus_tag": "H0888_RS00535", "location": "122479-123087", "strand": "-", "annotations": "glutathione_S-transferase_family_protein"}, {"name": "WP_014884433.1", "locus_tag": "H0888_RS00540", "location": "123258-124166", "strand": "+", "annotations": "LysR_family_transcriptional_regulator"}, {"name": "WP_180261625.1", "locus_tag": "H0888_RS00550", "location": "124450-126639", "strand": "-", "annotations": "TonB-dependent_siderophore_receptor"}, {"name": "WP_180261626.1", "locus_tag": "H0888_RS00555", "location": "126666-127991", "strand": "-", "annotations": "SidA/IucD/PvdA_family_monooxygenase"}, {"name": "WP_180262044.1", "locus_tag": "H0888_RS00560", "location": "127988-129697", "strand": "-", "annotations": "aerobactin_synthase_IucC"}, {"name": "WP_063861522.1", "locus_tag": "H0888_RS00565", "location": "129727-130674", "strand": "-", "annotations": "acetyltransferase"}, {"name": "WP_023330836.1", "locus_tag": "H0888_RS00570", "location": "130674-132416", "strand": "-", "annotations": "aerobactin_siderophore_biosynthesis_protein_IucA"}, {"name": "WP_045281555.1", "locus_tag": "H0888_RS00575", "location": "132555-133766", "strand": "+", "annotations": "MFS_transporter"}, {"name": "WP_014884426.1", "locus_tag": "H0888_RS00580", "location": "133763-134557", "strand": "-", "annotations": "DgsA_anti-repressor_MtfA"}, {"name": "WP_014884425.1", "locus_tag": "H0888_RS00585", "location": "134774-134920", "strand": "+", "annotations": "DUF2256_domain-containing_protein"}, {"name": "WP_096217926.1", "locus_tag": "H0888_RS00590", "location": "134917-136446", "strand": "+", "annotations": "cryptochrome/photolyase_family_protein"}, {"name": "WP_045134964.1", "locus_tag": "H0888_RS00595", "location": "136541-137440", "strand": "+", "annotations": "LysR_family_transcriptional_regulator"}, {"name": "WP_180261627.1", "locus_tag": "H0888_RS00600", "location": "137415-138203", "strand": "-", "annotations": "substrate-binding_domain-containing_protein"}, {"name": "WP_023338505.1", "locus_tag": "L368_RS12265", "location": "2009411-2010199", "strand": "+", "annotations": "substrate-binding_domain-containing_protein"}, {"name": "WP_023338506.1", "locus_tag": "L368_RS12260", "location": "2010174-2011073", "strand": "-", "annotations": "LysR_family_transcriptional_regulator"}, {"name": "WP_023338507.1", "locus_tag": "L368_RS12255", "location": "2011098-2012627", "strand": "-", "annotations": "cryptochrome/photolyase_family_protein"}, {"name": "WP_014884425.1", "locus_tag": "L368_RS22410", "location": "2012624-2012770", "strand": "-", "annotations": "DUF2256_domain-containing_protein"}, {"name": "WP_014884426.1", "locus_tag": "L368_RS12250", "location": "2012987-2013781", "strand": "+", "annotations": "DgsA_anti-repressor_MtfA"}, {"name": "WP_023338508.1", "locus_tag": "L368_RS12245", "location": "2013778-2014989", "strand": "-", "annotations": "MFS_transporter"}, {"name": "WP_023338509.1", "locus_tag": "L368_RS12240", "location": "2015128-2016870", "strand": "+", "annotations": "aerobactin_siderophore_biosynthesis_protein_IucA"}, {"name": "WP_014884429.1", "locus_tag": "L368_RS12235", "location": "2016870-2017817", "strand": "+", "annotations": "acetyltransferase"}, {"name": "WP_181009600.1", "locus_tag": "L368_RS12230", "location": "2017847-2019556", "strand": "+", "annotations": "aerobactin_synthase_IucC"}, {"name": "WP_023338511.1", "locus_tag": "L368_RS12225", "location": "2019553-2020878", "strand": "+", "annotations": "SidA/IucD/PvdA_family_monooxygenase"}, {"name": "WP_023338512.1", "locus_tag": "L368_RS12220", "location": "2020905-2023094", "strand": "+", "annotations": "TonB-dependent_siderophore_receptor"}, {"name": "WP_014884433.1", "locus_tag": "L368_RS12210", "location": "2023378-2024286", "strand": "-", "annotations": "LysR_family_transcriptional_regulator"}, {"name": "WP_023338513.1", "locus_tag": "L368_RS12205", "location": "2024457-2025065", "strand": "+", "annotations": "glutathione_S-transferase_family_protein"}, {"name": "WP_023337497.1", "locus_tag": "L368_RS12200", "location": "2025108-2025602", "strand": "-", "annotations": "flavin_reductase_family_protein"}, {"name": "WP_023338514.1", "locus_tag": "L368_RS12195", "location": "2025604-2026914", "strand": "-", "annotations": "aminotransferase_class_III-fold_pyridoxal_phosphate-dependent_enzyme"}, {"name": "WP_014884437.1", "locus_tag": "L368_RS12190", "location": "2026957-2028648", "strand": "-", "annotations": "tryptophan_7-halogenase"}, {"name": "WP_023330844.1", "locus_tag": "L368_RS0121870", "location": "2028668-2029156", "strand": "-", "annotations": "hypothetical_protein"}, {"name": "WP_023330845.1", "locus_tag": "L368_RS12185", "location": "2029172-2030287", "strand": "-", "annotations": "hypothetical_protein"}, {"name": "WP_014884440.1", "locus_tag": "L368_RS12180", "location": "2030348-2031031", "strand": "-", "annotations": "hypothetical_protein"}, {"name": "WP_023337502.1", "locus_tag": "L368_RS12175", "location": "2031041-2032486", "strand": "-", "annotations": "acyl--CoA_ligase"}, {"name": "WP_023337503.1", "locus_tag": "L368_RS12170", "location": "2032489-2032752", "strand": "-", "annotations": "acyl_carrier_protein"}, {"name": "WP_023337504.1", "locus_tag": "L368_RS12165", "location": "2032757-2034007", "strand": "-", "annotations": "cation:proton_antiporter"}, {"name": "WP_023338515.1", "locus_tag": "L368_RS12160", "location": "2034056-2035246", "strand": "-", "annotations": "MFS_transporter"}, {"name": "WP_023330848.1", "locus_tag": "L368_RS12155", "location": "2035239-2035679", "strand": "-", "annotations": "hypothetical_protein"}, {"name": "WP_023330849.1", "locus_tag": "L368_RS12150", "location": "2036151-2037101", "strand": "-", "annotations": "HTH-type_transcriptional_regulator_Cbl"}, {"name": "WP_014884446.1", "locus_tag": "L368_RS12145", "location": "2037198-2038115", "strand": "-", "annotations": "nitrogen_assimilation_transcriptional_regulator_NAC"}, {"name": "WP_023338516.1", "locus_tag": "L368_RS12135", "location": "2038656-2039555", "strand": "-", "annotations": "L,D-transpeptidase"}, {"name": "WP_023337509.1", "locus_tag": "L368_RS12130", "location": "2039746-2041059", "strand": "+", "annotations": "shikimate_transporter"}, {"name": "WP_014884456.1", "locus_tag": "L368_RS12125", "location": "2041133-2042587", "strand": "+", "annotations": "AMP_nucleosidase"}, {"name": "WP_023338517.1", "locus_tag": "L368_RS12120", "location": "2042607-2044379", "strand": "+", "annotations": "aminopeptidase_P_family_protein"}, {"name": "WP_121496143.1", "locus_tag": "L368_RS12110", "location": "2044695-2046149", "strand": "-", "annotations": "multidrug_efflux_MATE_transporter_EmmdR"}, {"name": "WP_008499467.1", "locus_tag": "L368_RS12100", "location": "2046530-2046865", "strand": "-", "annotations": "DUF496_family_protein"}, {"name": "WP_014884459.1", "locus_tag": "L368_RS12095", "location": "2047024-2048082", "strand": "-", "annotations": "FUSC_family_protein"}, {"name": "WP_014884460.1", "locus_tag": "L368_RS12090", "location": "2048175-2048648", "strand": "-", "annotations": "DNA_gyrase_inhibitor_SbmC"}, {"name": "WP_014884461.1", "locus_tag": "L368_RS12085", "location": "2048767-2049933", "strand": "-", "annotations": "serine-type_D-Ala-D-Ala_carboxypeptidase_DacD"}, {"name": "WP_023330832.1", "locus_tag": "L383_RS13610", "location": "2115486-2116274", "strand": "+", "annotations": "substrate-binding_domain-containing_protein"}, {"name": "WP_023330833.1", "locus_tag": "L383_RS13605", "location": "2116249-2117148", "strand": "-", "annotations": "LysR_family_transcriptional_regulator"}, {"name": "WP_023330834.1", "locus_tag": "L383_RS13600", "location": "2117243-2118772", "strand": "-", "annotations": "cryptochrome/photolyase_family_protein"}, {"name": "WP_014884425.1", "locus_tag": "L383_RS24995", "location": "2118769-2118915", "strand": "-", "annotations": "DUF2256_domain-containing_protein"}, {"name": "WP_014884426.1", "locus_tag": "L383_RS13595", "location": "2119132-2119926", "strand": "+", "annotations": "DgsA_anti-repressor_MtfA"}, {"name": "WP_023330835.1", "locus_tag": "L383_RS13590", "location": "2119923-2121134", "strand": "-", "annotations": "MFS_transporter"}, {"name": "WP_023330836.1", "locus_tag": "L383_RS13585", "location": "2121273-2123015", "strand": "+", "annotations": "aerobactin_siderophore_biosynthesis_protein_IucA"}, {"name": "WP_023330837.1", "locus_tag": "L383_RS13580", "location": "2123015-2123962", "strand": "+", "annotations": "acetyltransferase"}, {"name": "WP_047345169.1", "locus_tag": "L383_RS13575", "location": "2123992-2125701", "strand": "+", "annotations": "aerobactin_synthase_IucC"}, {"name": "WP_023330839.1", "locus_tag": "L383_RS13570", "location": "2125698-2127023", "strand": "+", "annotations": "SidA/IucD/PvdA_family_monooxygenase"}, {"name": "WP_023330840.1", "locus_tag": "L383_RS13565", "location": "2127050-2129239", "strand": "+", "annotations": "TonB-dependent_siderophore_receptor"}, {"name": "WP_014884433.1", "locus_tag": "L383_RS13555", "location": "2129523-2130431", "strand": "-", "annotations": "LysR_family_transcriptional_regulator"}, {"name": "WP_014884434.1", "locus_tag": "L383_RS13550", "location": "2130602-2131210", "strand": "+", "annotations": "glutathione_S-transferase_family_protein"}, {"name": "WP_023330841.1", "locus_tag": "L383_RS13545", "location": "2131254-2131748", "strand": "-", "annotations": "flavin_reductase_family_protein"}, {"name": "WP_023330842.1", "locus_tag": "L383_RS13540", "location": "2131750-2133060", "strand": "-", "annotations": "aminotransferase_class_III-fold_pyridoxal_phosphate-dependent_enzyme"}, {"name": "WP_023330843.1", "locus_tag": "L383_RS13535", "location": "2133103-2134794", "strand": "-", "annotations": "tryptophan_7-halogenase"}, {"name": "WP_023330844.1", "locus_tag": "L383_RS0123995", "location": "2134814-2135302", "strand": "-", "annotations": "hypothetical_protein"}, {"name": "WP_023330845.1", "locus_tag": "L383_RS13530", "location": "2135318-2136433", "strand": "-", "annotations": "hypothetical_protein"}, {"name": "WP_014884440.1", "locus_tag": "L383_RS13525", "location": "2136493-2137176", "strand": "-", "annotations": "hypothetical_protein"}, {"name": "WP_014884441.1", "locus_tag": "L383_RS13520", "location": "2137186-2138631", "strand": "-", "annotations": "acyl--CoA_ligase"}, {"name": "WP_014884442.1", "locus_tag": "L383_RS13515", "location": "2138634-2138897", "strand": "-", "annotations": "acyl_carrier_protein"}, {"name": "WP_023330846.1", "locus_tag": "L383_RS13510", "location": "2138902-2140152", "strand": "-", "annotations": "cation:proton_antiporter"}, {"name": "WP_023330847.1", "locus_tag": "L383_RS13505", "location": "2140201-2141391", "strand": "-", "annotations": "MFS_transporter"}, {"name": "WP_023330848.1", "locus_tag": "L383_RS13500", "location": "2141384-2141824", "strand": "-", "annotations": "hypothetical_protein"}, {"name": "WP_023330849.1", "locus_tag": "L383_RS13495", "location": "2142295-2143245", "strand": "-", "annotations": "HTH-type_transcriptional_regulator_Cbl"}, {"name": "WP_014884446.1", "locus_tag": "L383_RS13490", "location": "2143342-2144259", "strand": "-", "annotations": "nitrogen_assimilation_transcriptional_regulator_NAC"}, {"name": "WP_023330850.1", "locus_tag": "L383_RS13480", "location": "2144800-2145699", "strand": "-", "annotations": "L,D-transpeptidase"}, {"name": "WP_014884455.1", "locus_tag": "L383_RS13475", "location": "2145890-2147203", "strand": "+", "annotations": "shikimate_transporter"}, {"name": "WP_014884456.1", "locus_tag": "L383_RS13470", "location": "2147277-2148731", "strand": "+", "annotations": "AMP_nucleosidase"}, {"name": "WP_023330851.1", "locus_tag": "L383_RS13465", "location": "2148751-2150523", "strand": "+", "annotations": "aminopeptidase_P_family_protein"}, {"name": "WP_014884458.1", "locus_tag": "L383_RS13455", "location": "2150839-2152293", "strand": "-", "annotations": "multidrug_efflux_MATE_transporter_EmmdR"}, {"name": "WP_008499467.1", "locus_tag": "L383_RS13445", "location": "2152675-2153010", "strand": "-", "annotations": "DUF496_family_protein"}, {"name": "WP_014884459.1", "locus_tag": "L383_RS13440", "location": "2153169-2154227", "strand": "-", "annotations": "FUSC_family_protein"}, {"name": "WP_023330853.1", "locus_tag": "L383_RS13435", "location": "2154320-2154793", "strand": "-", "annotations": "DNA_gyrase_inhibitor_SbmC"}, {"name": "WP_014884461.1", "locus_tag": "L383_RS13430", "location": "2154912-2156078", "strand": "-", "annotations": "serine-type_D-Ala-D-Ala_carboxypeptidase_DacD"}, {"name": "WP_045281013.1", "locus_tag": "A7U97_RS00420", "location": "101924-103090", "strand": "+", "annotations": "serine-type_D-Ala-D-Ala_carboxypeptidase_DacD"}, {"name": "WP_014884460.1", "locus_tag": "A7U97_RS00425", "location": "103209-103682", "strand": "+", "annotations": "DNA_gyrase_inhibitor_SbmC"}, {"name": "WP_014884459.1", "locus_tag": "A7U97_RS00430", "location": "103775-104833", "strand": "+", "annotations": "FUSC_family_protein"}, {"name": "WP_008499467.1", "locus_tag": "A7U97_RS00435", "location": "104992-105327", "strand": "+", "annotations": "DUF496_family_protein"}, {"name": "WP_127312419.1", "locus_tag": "A7U97_RS00445", "location": "105708-107162", "strand": "+", "annotations": "multidrug_efflux_MATE_transporter_EmmdR"}, {"name": "WP_063666224.1", "locus_tag": "A7U97_RS00450", "location": "107505-109253", "strand": "-", "annotations": "aminopeptidase_P_family_protein"}, {"name": "WP_014884456.1", "locus_tag": "A7U97_RS00455", "location": "109273-110727", "strand": "-", "annotations": "AMP_nucleosidase"}, {"name": "WP_045134945.1", "locus_tag": "A7U97_RS00460", "location": "110801-112114", "strand": "-", "annotations": "shikimate_transporter"}, {"name": "WP_045134946.1", "locus_tag": "A7U97_RS00465", "location": "112305-113204", "strand": "+", "annotations": "L,D-transpeptidase"}, {"name": "WP_014884446.1", "locus_tag": "A7U97_RS00475", "location": "113746-114663", "strand": "+", "annotations": "nitrogen_assimilation_transcriptional_regulator"}, {"name": "WP_023330849.1", "locus_tag": "A7U97_RS00480", "location": "114760-115710", "strand": "+", "annotations": "HTH-type_transcriptional_regulator_Cbl"}, {"name": "WP_023330848.1", "locus_tag": "A7U97_RS00485", "location": "116182-116622", "strand": "+", "annotations": "hypothetical_protein"}, {"name": "WP_045134948.1", "locus_tag": "A7U97_RS00490", "location": "116615-117805", "strand": "+", "annotations": "MFS_transporter"}, {"name": "WP_014884443.1", "locus_tag": "A7U97_RS00495", "location": "117854-119104", "strand": "+", "annotations": "cation:proton_antiporter"}, {"name": "WP_100246807.1", "locus_tag": "A7U97_RS00500", "location": "119121-119372", "strand": "+", "annotations": "acyl_carrier_protein"}, {"name": "WP_014884441.1", "locus_tag": "A7U97_RS00505", "location": "119375-120820", "strand": "+", "annotations": "acyl--CoA_ligase"}, {"name": "WP_014884440.1", "locus_tag": "A7U97_RS00510", "location": "120830-121513", "strand": "+", "annotations": "hypothetical_protein"}, {"name": "WP_045134949.1", "locus_tag": "A7U97_RS00515", "location": "121573-122688", "strand": "+", "annotations": "beta-ACP_synthase"}, {"name": "WP_045134950.1", "locus_tag": "A7U97_RS00520", "location": "122704-123192", "strand": "+", "annotations": "hypothetical_protein"}, {"name": "WP_045134951.1", "locus_tag": "A7U97_RS00525", "location": "123212-124903", "strand": "+", "annotations": "tryptophan_7-halogenase"}, {"name": "WP_023338514.1", "locus_tag": "A7U97_RS00530", "location": "124946-126256", "strand": "+", "annotations": "aminotransferase_class_III-fold_pyridoxal_phosphate-dependent_enzyme"}, {"name": "WP_023337497.1", "locus_tag": "A7U97_RS00535", "location": "126258-126752", "strand": "+", "annotations": "flavin_reductase_family_protein"}, {"name": "WP_014884434.1", "locus_tag": "A7U97_RS00540", "location": "126795-127403", "strand": "-", "annotations": "glutathione_S-transferase_family_protein"}, {"name": "WP_014884433.1", "locus_tag": "A7U97_RS00545", "location": "127574-128482", "strand": "+", "annotations": "LysR_family_transcriptional_regulator"}, {"name": "WP_023330840.1", "locus_tag": "A7U97_RS00555", "location": "128766-130955", "strand": "-", "annotations": "TonB-dependent_siderophore_receptor"}, {"name": "WP_059372591.1", "locus_tag": "A7U97_RS00560", "location": "130982-132307", "strand": "-", "annotations": "SidA/IucD/PvdA_family_monooxygenase"}, {"name": "WP_165799444.1", "locus_tag": "A7U97_RS00565", "location": "132304-134013", "strand": "-", "annotations": "aerobactin_synthase_IucC"}, {"name": "WP_059372585.1", "locus_tag": "A7U97_RS00570", "location": "134043-134990", "strand": "-", "annotations": "acetyltransferase"}, {"name": "WP_063666226.1", "locus_tag": "A7U97_RS00575", "location": "134990-136732", "strand": "-", "annotations": "aerobactin_synthase_IucA"}, {"name": "WP_045281555.1", "locus_tag": "A7U97_RS00580", "location": "136871-138082", "strand": "+", "annotations": "MFS_transporter"}, {"name": "WP_014884426.1", "locus_tag": "A7U97_RS00585", "location": "138079-138873", "strand": "-", "annotations": "DgsA_anti-repressor_MtfA"}, {"name": "WP_071890883.1", "locus_tag": "A7U97_RS21745", "location": "139090-139236", "strand": "+", "annotations": "DUF2256_domain-containing_protein"}, {"name": "WP_108444076.1", "locus_tag": "A7U97_RS00590", "location": "139233-140762", "strand": "+", "annotations": "cryptochrome/photolyase_family_protein"}, {"name": "WP_059372580.1", "locus_tag": "A7U97_RS00595", "location": "140857-141756", "strand": "+", "annotations": "LysR_family_transcriptional_regulator"}, {"name": "WP_059372577.1", "locus_tag": "A7U97_RS00600", "location": "141731-142519", "strand": "-", "annotations": "substrate-binding_domain-containing_protein"}, {"name": "WP_014884422.1", "locus_tag": "A4166_RS17795", "location": "43893-44681", "strand": "+", "annotations": "substrate-binding_domain-containing_protein"}, {"name": "WP_014884423.1", "locus_tag": "A4166_RS17800", "location": "44656-45555", "strand": "-", "annotations": "LysR_family_transcriptional_regulator"}, {"name": "WP_032645276.1", "locus_tag": "A4166_RS17805", "location": "45580-47127", "strand": "-", "annotations": "cryptochrome/photolyase_family_protein"}, {"name": "WP_014884425.1", "locus_tag": "A4166_RS25060", "location": "47106-47252", "strand": "-", "annotations": "DUF2256_domain-containing_protein"}, {"name": "WP_014884426.1", "locus_tag": "A4166_RS17810", "location": "47469-48263", "strand": "+", "annotations": "DgsA_anti-repressor_MtfA"}, {"name": "WP_014884427.1", "locus_tag": "A4166_RS17815", "location": "48260-49471", "strand": "-", "annotations": "MFS_transporter"}, {"name": "WP_023337485.1", "locus_tag": "A4166_RS17820", "location": "49610-51352", "strand": "+", "annotations": "aerobactin_siderophore_biosynthesis_protein_IucA"}, {"name": "WP_014884429.1", "locus_tag": "A4166_RS17825", "location": "51352-52299", "strand": "+", "annotations": "acetyltransferase"}, {"name": "WP_164081808.1", "locus_tag": "A4166_RS17830", "location": "52329-54038", "strand": "+", "annotations": "aerobactin_synthase_IucC"}, {"name": "WP_023337487.1", "locus_tag": "A4166_RS17835", "location": "54035-55360", "strand": "+", "annotations": "SidA/IucD/PvdA_family_monooxygenase"}, {"name": "WP_023330840.1", "locus_tag": "A4166_RS17840", "location": "55387-57576", "strand": "+", "annotations": "TonB-dependent_siderophore_receptor"}, {"name": "WP_023337496.1", "locus_tag": "A4166_RS17850", "location": "57860-58768", "strand": "-", "annotations": "LysR_family_transcriptional_regulator"}, {"name": "WP_014884434.1", "locus_tag": "A4166_RS17855", "location": "58939-59547", "strand": "+", "annotations": "glutathione_S-transferase_family_protein"}, {"name": "WP_023337497.1", "locus_tag": "A4166_RS17860", "location": "59590-60084", "strand": "-", "annotations": "flavin_reductase_family_protein"}, {"name": "WP_038421091.1", "locus_tag": "A4166_RS17865", "location": "60086-61393", "strand": "-", "annotations": "aminotransferase_class_III-fold_pyridoxal_phosphate-dependent_enzyme"}, {"name": "WP_014884437.1", "locus_tag": "A4166_RS17870", "location": "61436-63127", "strand": "-", "annotations": "tryptophan_7-halogenase"}, {"name": "WP_023337500.1", "locus_tag": "A4166_RS17875", "location": "63147-63635", "strand": "-", "annotations": "hypothetical_protein"}, {"name": "WP_023330845.1", "locus_tag": "A4166_RS17880", "location": "63651-64766", "strand": "-", "annotations": "hypothetical_protein"}, {"name": "WP_014884440.1", "locus_tag": "A4166_RS17885", "location": "64827-65510", "strand": "-", "annotations": "hypothetical_protein"}, {"name": "WP_023337502.1", "locus_tag": "A4166_RS17890", "location": "65520-66965", "strand": "-", "annotations": "acyl--CoA_ligase"}, {"name": "WP_023337503.1", "locus_tag": "A4166_RS17895", "location": "66968-67231", "strand": "-", "annotations": "acyl_carrier_protein"}, {"name": "WP_023337504.1", "locus_tag": "A4166_RS17900", "location": "67236-68486", "strand": "-", "annotations": "cation:proton_antiporter"}, {"name": "WP_023338515.1", "locus_tag": "A4166_RS17905", "location": "68535-69725", "strand": "-", "annotations": "MFS_transporter"}, {"name": "WP_023330848.1", "locus_tag": "A4166_RS17910", "location": "69718-70158", "strand": "-", "annotations": "hypothetical_protein"}, {"name": "WP_023330849.1", "locus_tag": "A4166_RS17915", "location": "70630-71580", "strand": "-", "annotations": "HTH-type_transcriptional_regulator_Cbl"}, {"name": "WP_014884446.1", "locus_tag": "A4166_RS17920", "location": "71677-72594", "strand": "-", "annotations": "nitrogen_assimilation_transcriptional_regulator"}, {"name": "WP_023338516.1", "locus_tag": "A4166_RS17930", "location": "73135-74034", "strand": "-", "annotations": "L,D-transpeptidase"}, {"name": "WP_063154346.1", "locus_tag": "A4166_RS17935", "location": "74225-75538", "strand": "+", "annotations": "shikimate_transporter"}, {"name": "WP_014884456.1", "locus_tag": "A4166_RS17940", "location": "75612-77066", "strand": "+", "annotations": "AMP_nucleosidase"}, {"name": "WP_023337510.1", "locus_tag": "A4166_RS17945", "location": "77086-78852", "strand": "+", "annotations": "aminopeptidase_P_family_protein"}, {"name": "WP_121496143.1", "locus_tag": "A4166_RS17955", "location": "79174-80628", "strand": "-", "annotations": "multidrug_efflux_MATE_transporter_EmmdR"}, {"name": "WP_008499467.1", "locus_tag": "A4166_RS17965", "location": "81009-81344", "strand": "-", "annotations": "DUF496_family_protein"}, {"name": "WP_014884459.1", "locus_tag": "A4166_RS17970", "location": "81503-82561", "strand": "-", "annotations": "FUSC_family_protein"}, {"name": "WP_014884460.1", "locus_tag": "A4166_RS17975", "location": "82654-83127", "strand": "-", "annotations": "DNA_gyrase_inhibitor_SbmC"}, {"name": "WP_014884461.1", "locus_tag": "A4166_RS17980", "location": "83246-84412", "strand": "-", "annotations": "serine-type_D-Ala-D-Ala_carboxypeptidase_DacD"}, {"name": "WP_014884461.1", "locus_tag": "P827_RS16670", "location": "1195282-1196448", "strand": "+", "annotations": "serine-type_D-Ala-D-Ala_carboxypeptidase_DacD"}, {"name": "WP_032665779.1", "locus_tag": "P827_RS16665", "location": "1196567-1197040", "strand": "+", "annotations": "DNA_gyrase_inhibitor_SbmC"}, {"name": "WP_014884459.1", "locus_tag": "P827_RS16660", "location": "1197133-1198191", "strand": "+", "annotations": "FUSC_family_protein"}, {"name": "WP_008499467.1", "locus_tag": "P827_RS16655", "location": "1198350-1198685", "strand": "+", "annotations": "DUF496_family_protein"}, {"name": "WP_121496143.1", "locus_tag": "P827_RS16645", "location": "1199066-1200520", "strand": "+", "annotations": "multidrug_efflux_MATE_transporter_EmmdR"}, {"name": "WP_023337510.1", "locus_tag": "P827_RS16635", "location": "1200842-1202608", "strand": "-", "annotations": "aminopeptidase_P_family_protein"}, {"name": "WP_014884456.1", "locus_tag": "P827_RS16630", "location": "1202628-1204082", "strand": "-", "annotations": "AMP_nucleosidase"}, {"name": "WP_023337509.1", "locus_tag": "P827_RS16625", "location": "1204156-1205469", "strand": "-", "annotations": "shikimate_transporter"}, {"name": "WP_023338516.1", "locus_tag": "P827_RS16620", "location": "1205660-1206559", "strand": "+", "annotations": "L,D-transpeptidase"}, {"name": "WP_014884446.1", "locus_tag": "P827_RS16610", "location": "1207100-1208017", "strand": "+", "annotations": "nitrogen_assimilation_transcriptional_regulator"}, {"name": "WP_023330849.1", "locus_tag": "P827_RS16605", "location": "1208114-1209064", "strand": "+", "annotations": "HTH-type_transcriptional_regulator_Cbl"}, {"name": "WP_023330848.1", "locus_tag": "P827_RS16600", "location": "1209536-1209976", "strand": "+", "annotations": "hypothetical_protein"}, {"name": "WP_023338515.1", "locus_tag": "P827_RS16595", "location": "1209969-1211159", "strand": "+", "annotations": "MFS_transporter"}, {"name": "WP_023337504.1", "locus_tag": "P827_RS16590", "location": "1211208-1212458", "strand": "+", "annotations": "cation/H(+)_antiporter"}, {"name": "WP_023337503.1", "locus_tag": "P827_RS16585", "location": "1212463-1212726", "strand": "+", "annotations": "acyl_carrier_protein"}, {"name": "WP_023337502.1", "locus_tag": "P827_RS16580", "location": "1212729-1214174", "strand": "+", "annotations": "acyl--CoA_ligase"}, {"name": "WP_014884440.1", "locus_tag": "P827_RS16575", "location": "1214184-1214867", "strand": "+", "annotations": "hypothetical_protein"}, {"name": "WP_023330845.1", "locus_tag": "P827_RS16570", "location": "1214928-1216043", "strand": "+", "annotations": "hypothetical_protein"}, {"name": "WP_023337500.1", "locus_tag": "P827_RS0122275", "location": "1216059-1216547", "strand": "+", "annotations": "hypothetical_protein"}, {"name": "WP_014884437.1", "locus_tag": "P827_RS16565", "location": "1216567-1218258", "strand": "+", "annotations": "alkylhalidase"}, {"name": "WP_032665776.1", "locus_tag": "P827_RS16560", "location": "1218301-1219608", "strand": "+", "annotations": "aminotransferase_class_III-fold_pyridoxal_phosphate-dependent_enzyme"}, {"name": "WP_023337497.1", "locus_tag": "P827_RS16555", "location": "1219610-1220104", "strand": "+", "annotations": "flavin_reductase_family_protein"}, {"name": "WP_014884434.1", "locus_tag": "P827_RS16550", "location": "1220147-1220755", "strand": "-", "annotations": "glutathione_S-transferase_family_protein"}, {"name": "WP_023337496.1", "locus_tag": "P827_RS16545", "location": "1220926-1221834", "strand": "+", "annotations": "LysR_family_transcriptional_regulator"}, {"name": "WP_023330840.1", "locus_tag": "P827_RS16535", "location": "1222118-1224307", "strand": "-", "annotations": "TonB-dependent_siderophore_receptor"}, {"name": "WP_023337487.1", "locus_tag": "P827_RS16530", "location": "1224334-1225659", "strand": "-", "annotations": "SidA/IucD/PvdA_family_monooxygenase"}, {"name": "WP_164081808.1", "locus_tag": "P827_RS16525", "location": "1225656-1227365", "strand": "-", "annotations": "aerobactin_synthase_IucC"}, {"name": "WP_014884429.1", "locus_tag": "P827_RS16520", "location": "1227395-1228342", "strand": "-", "annotations": "acetyltransferase"}, {"name": "WP_023337485.1", "locus_tag": "P827_RS16515", "location": "1228342-1230084", "strand": "-", "annotations": "aerobactin_siderophore_biosynthesis_protein_IucA"}, {"name": "WP_014884427.1", "locus_tag": "P827_RS16510", "location": "1230223-1231434", "strand": "+", "annotations": "MFS_transporter"}, {"name": "WP_014884426.1", "locus_tag": "P827_RS16505", "location": "1231431-1232225", "strand": "-", "annotations": "DgsA_anti-repressor_MtfA"}, {"name": "WP_014884425.1", "locus_tag": "P827_RS23145", "location": "1232442-1232588", "strand": "+", "annotations": "DUF2256_domain-containing_protein"}, {"name": "WP_032645276.1", "locus_tag": "P827_RS16500", "location": "1232567-1234114", "strand": "+", "annotations": "cryptochrome/photolyase_family_protein"}, {"name": "WP_014884423.1", "locus_tag": "P827_RS16495", "location": "1234139-1235038", "strand": "+", "annotations": "LysR_family_transcriptional_regulator"}, {"name": "WP_014884422.1", "locus_tag": "P827_RS16490", "location": "1235013-1235801", "strand": "-", "annotations": "substrate-binding_domain-containing_protein"}, {"name": "WP_121528019.1", "locus_tag": "D9T11_RS20125", "location": "3851822-3852610", "strand": "+", "annotations": "substrate-binding_domain-containing_protein"}, {"name": "WP_088126589.1", "locus_tag": "D9T11_RS20130", "location": "3852585-3853484", "strand": "-", "annotations": "LysR_family_transcriptional_regulator"}, {"name": "WP_121528020.1", "locus_tag": "D9T11_RS20135", "location": "3853579-3855108", "strand": "-", "annotations": "cryptochrome/photolyase_family_protein"}, {"name": "WP_014884425.1", "locus_tag": "D9T11_RS20140", "location": "3855105-3855251", "strand": "-", "annotations": "DUF2256_domain-containing_protein"}, {"name": "WP_014884426.1", "locus_tag": "D9T11_RS20145", "location": "3855468-3856262", "strand": "+", "annotations": "DgsA_anti-repressor_MtfA"}, {"name": "WP_063943309.1", "locus_tag": "D9T11_RS20150", "location": "3856259-3857470", "strand": "-", "annotations": "MFS_transporter"}, {"name": "WP_121528021.1", "locus_tag": "D9T11_RS20155", "location": "3857609-3859351", "strand": "+", "annotations": "IucA/IucC_family_siderophore_biosynthesis_protein"}, {"name": "WP_059372585.1", "locus_tag": "D9T11_RS20160", "location": "3859351-3860298", "strand": "+", "annotations": "acetyltransferase"}, {"name": "WP_165799444.1", "locus_tag": "D9T11_RS20165", "location": "3860328-3862037", "strand": "+", "annotations": "aerobactin_synthase_IucC"}, {"name": "WP_059372591.1", "locus_tag": "D9T11_RS20170", "location": "3862034-3863359", "strand": "+", "annotations": "SidA/IucD/PvdA_family_monooxygenase"}, {"name": "WP_023330840.1", "locus_tag": "D9T11_RS20175", "location": "3863386-3865575", "strand": "+", "annotations": "TonB-dependent_siderophore_receptor"}, {"name": "WP_014884433.1", "locus_tag": "D9T11_RS20185", "location": "3865859-3866767", "strand": "-", "annotations": "LysR_family_transcriptional_regulator"}, {"name": "WP_014884434.1", "locus_tag": "D9T11_RS20190", "location": "3866938-3867546", "strand": "+", "annotations": "glutathione_S-transferase_family_protein"}, {"name": "WP_121528022.1", "locus_tag": "D9T11_RS20195", "location": "3867590-3868084", "strand": "-", "annotations": "flavin_reductase_family_protein"}, {"name": "WP_121528023.1", "locus_tag": "D9T11_RS20200", "location": "3868086-3869396", "strand": "-", "annotations": "aminotransferase_class_III-fold_pyridoxal_phosphate-dependent_enzyme"}, {"name": "WP_121528024.1", "locus_tag": "D9T11_RS20205", "location": "3869439-3871130", "strand": "-", "annotations": "tryptophan_7-halogenase"}, {"name": "WP_045134950.1", "locus_tag": "D9T11_RS20210", "location": "3871150-3871638", "strand": "-", "annotations": "hypothetical_protein"}, {"name": "WP_023330845.1", "locus_tag": "D9T11_RS20215", "location": "3871654-3872769", "strand": "-", "annotations": "hypothetical_protein"}, {"name": "WP_139157752.1", "locus_tag": "D9T11_RS25500", "location": "3872829-3873143", "strand": "-", "annotations": "hypothetical_protein"}, {"name": "WP_103178130.1", "locus_tag": "D9T11_RS20225", "location": "3873187-3873884", "strand": "-", "annotations": "IS1_family_transposase"}, {"name": "WP_121528026.1", "locus_tag": "D9T11_RS20230", "location": "3873939-3874289", "strand": "-", "annotations": "hypothetical_protein"}, {"name": "WP_048995855.1", "locus_tag": "D9T11_RS20235", "location": "3874299-3875744", "strand": "-", "annotations": "acyl--CoA_ligase"}, {"name": "WP_014884442.1", "locus_tag": "D9T11_RS20240", "location": "3875747-3876010", "strand": "-", "annotations": "acyl_carrier_protein"}, {"name": "WP_121528027.1", "locus_tag": "D9T11_RS20245", "location": "3876015-3877265", "strand": "-", "annotations": "cation:proton_antiporter"}, {"name": "WP_048995853.1", "locus_tag": "D9T11_RS20250", "location": "3877314-3878504", "strand": "-", "annotations": "MFS_transporter"}, {"name": "WP_023330848.1", "locus_tag": "D9T11_RS20255", "location": "3878497-3878937", "strand": "-", "annotations": "hypothetical_protein"}, {"name": "WP_023330849.1", "locus_tag": "D9T11_RS20260", "location": "3879409-3880359", "strand": "-", "annotations": "HTH-type_transcriptional_regulator_Cbl"}, {"name": "WP_014884446.1", "locus_tag": "D9T11_RS20265", "location": "3880456-3881373", "strand": "-", "annotations": "nitrogen_assimilation_transcriptional_regulator_NAC"}, {"name": "WP_088126580.1", "locus_tag": "D9T11_RS20275", "location": "3881864-3882760", "strand": "-", "annotations": "L,D-transpeptidase"}, {"name": "WP_063943674.1", "locus_tag": "D9T11_RS20280", "location": "3882819-3885515", "strand": "-", "annotations": "cation-transporting_P-type_ATPase"}, {"name": "WP_063943676.1", "locus_tag": "D9T11_RS20285", "location": "3885563-3885994", "strand": "-", "annotations": "universal_stress_protein"}, {"name": "D9T11_RS20290", "locus_tag": "D9T11_RS20290", "location": "3886389-3887475", "strand": "+", "annotations": "efflux_RND_transporter_periplasmic_adaptor_subunit"}, {"name": "WP_121528028.1", "locus_tag": "D9T11_RS20295", "location": "3887475-3890537", "strand": "+", "annotations": "efflux_RND_transporter_permease_subunit"}, {"name": "WP_121528029.1", "locus_tag": "D9T11_RS20300", "location": "3890534-3891499", "strand": "+", "annotations": "acyltransferase"}, {"name": "WP_014884454.1", "locus_tag": "D9T11_RS20305", "location": "3891496-3892071", "strand": "-", "annotations": "lipid_IV(A)_palmitoyltransferase_PagP"}, {"name": "WP_087529800.1", "locus_tag": "A9K82_RS05980", "location": "342312-343100", "strand": "+", "annotations": "substrate-binding_domain-containing_protein"}, {"name": "WP_045134964.1", "locus_tag": "A9K82_RS05985", "location": "343075-343974", "strand": "-", "annotations": "LysR_family_transcriptional_regulator"}, {"name": "WP_087529801.1", "locus_tag": "A9K82_RS05990", "location": "343999-345528", "strand": "-", "annotations": "cryptochrome/photolyase_family_protein"}, {"name": "WP_014884425.1", "locus_tag": "A9K82_RS05995", "location": "345525-345671", "strand": "-", "annotations": "DUF2256_domain-containing_protein"}, {"name": "WP_087529802.1", "locus_tag": "A9K82_RS06000", "location": "345888-346682", "strand": "+", "annotations": "DgsA_anti-repressor_MtfA"}, {"name": "WP_087529803.1", "locus_tag": "A9K82_RS06005", "location": "346685-347890", "strand": "-", "annotations": "MFS_transporter"}, {"name": "WP_087529804.1", "locus_tag": "A9K82_RS06010", "location": "348029-349771", "strand": "+", "annotations": "aerobactin_synthase_IucA"}, {"name": "WP_087529805.1", "locus_tag": "A9K82_RS06015", "location": "349771-350718", "strand": "+", "annotations": "acetyltransferase"}, {"name": "WP_165765183.1", "locus_tag": "A9K82_RS06020", "location": "350748-352457", "strand": "+", "annotations": "aerobactin_synthase_IucC"}, {"name": "WP_087529807.1", "locus_tag": "A9K82_RS06025", "location": "352454-353779", "strand": "+", "annotations": "SidA/IucD/PvdA_family_monooxygenase"}, {"name": "WP_087529808.1", "locus_tag": "A9K82_RS06030", "location": "353806-355995", "strand": "+", "annotations": "TonB-dependent_siderophore_receptor"}, {"name": "WP_014884433.1", "locus_tag": "A9K82_RS06040", "location": "356279-357187", "strand": "-", "annotations": "LysR_family_transcriptional_regulator"}, {"name": "WP_087529809.1", "locus_tag": "A9K82_RS06045", "location": "357358-357966", "strand": "+", "annotations": "glutathione_S-transferase_family_protein"}, {"name": "WP_023337497.1", "locus_tag": "A9K82_RS06050", "location": "358009-358503", "strand": "-", "annotations": "flavin_reductase_family_protein"}, {"name": "WP_087529810.1", "locus_tag": "A9K82_RS06055", "location": "358505-359815", "strand": "-", "annotations": "aminotransferase_class_III-fold_pyridoxal_phosphate-dependent_enzyme"}, {"name": "WP_023330843.1", "locus_tag": "A9K82_RS06060", "location": "359858-361549", "strand": "-", "annotations": "tryptophan_7-halogenase"}, {"name": "WP_087529811.1", "locus_tag": "A9K82_RS06065", "location": "361569-362057", "strand": "-", "annotations": "hypothetical_protein"}, {"name": "WP_023330845.1", "locus_tag": "A9K82_RS06070", "location": "362073-363188", "strand": "-", "annotations": "hypothetical_protein"}, {"name": "WP_045269271.1", "locus_tag": "A9K82_RS06075", "location": "363248-363931", "strand": "-", "annotations": "hypothetical_protein"}, {"name": "WP_087529812.1", "locus_tag": "A9K82_RS06080", "location": "363941-365386", "strand": "-", "annotations": "acyl--CoA_ligase"}, {"name": "WP_087529813.1", "locus_tag": "A9K82_RS06085", "location": "365389-365652", "strand": "-", "annotations": "acyl_carrier_protein"}, {"name": "WP_014884443.1", "locus_tag": "A9K82_RS06090", "location": "365657-366907", "strand": "-", "annotations": "cation:proton_antiporter"}, {"name": "WP_045134948.1", "locus_tag": "A9K82_RS06095", "location": "366956-368146", "strand": "-", "annotations": "MFS_transporter"}, {"name": "WP_047028261.1", "locus_tag": "A9K82_RS06100", "location": "368139-368579", "strand": "-", "annotations": "endoribonuclease_L-PSP"}, {"name": "WP_087529814.1", "locus_tag": "A9K82_RS06105", "location": "369041-369991", "strand": "-", "annotations": "HTH-type_transcriptional_regulator_Cbl"}, {"name": "WP_014884446.1", "locus_tag": "A9K82_RS06110", "location": "370088-371005", "strand": "-", "annotations": "nitrogen_assimilation_transcriptional_regulator_NAC"}, {"name": "WP_087529815.1", "locus_tag": "A9K82_RS06120", "location": "371547-372443", "strand": "-", "annotations": "L,D-transpeptidase"}, {"name": "WP_014884448.1", "locus_tag": "A9K82_RS06125", "location": "372503-375199", "strand": "-", "annotations": "cation-transporting_P-type_ATPase"}, {"name": "WP_014884449.1", "locus_tag": "A9K82_RS06130", "location": "375247-375678", "strand": "-", "annotations": "universal_stress_protein"}, {"name": "WP_173674969.1", "locus_tag": "A9K82_RS06135", "location": "376073-377158", "strand": "+", "annotations": "efflux_RND_transporter_periplasmic_adaptor_subunit"}, {"name": "WP_087529817.1", "locus_tag": "A9K82_RS06140", "location": "377158-380220", "strand": "+", "annotations": "efflux_RND_transporter_permease_subunit"}, {"name": "WP_087529818.1", "locus_tag": "A9K82_RS06145", "location": "380217-381182", "strand": "+", "annotations": "acyltransferase"}, {"name": "WP_014884454.1", "locus_tag": "A9K82_RS06150", "location": "381179-381754", "strand": "-", "annotations": "lipid_IV(A)_palmitoyltransferase_PagP"}, {"name": "WP_014884422.1", "locus_tag": "H7R61_RS15935", "location": "3241292-3242080", "strand": "+", "annotations": "substrate-binding_domain-containing_protein"}, {"name": "WP_014884423.1", "locus_tag": "H7R61_RS15940", "location": "3242055-3242954", "strand": "-", "annotations": "LysR_family_transcriptional_regulator"}, {"name": "WP_014884424.1", "locus_tag": "H7R61_RS15945", "location": "3242979-3244508", "strand": "-", "annotations": "cryptochrome/photolyase_family_protein"}, {"name": "WP_014884425.1", "locus_tag": "H7R61_RS15950", "location": "3244505-3244651", "strand": "-", "annotations": "DUF2256_domain-containing_protein"}, {"name": "WP_014884426.1", "locus_tag": "H7R61_RS15955", "location": "3244868-3245662", "strand": "+", "annotations": "DgsA_anti-repressor_MtfA"}, {"name": "WP_014884427.1", "locus_tag": "H7R61_RS15960", "location": "3245659-3246870", "strand": "-", "annotations": "MFS_transporter"}, {"name": "WP_023337485.1", "locus_tag": "H7R61_RS15965", "location": "3247009-3248751", "strand": "+", "annotations": "aerobactin_siderophore_biosynthesis_protein_IucA"}, {"name": "WP_047363009.1", "locus_tag": "H7R61_RS15970", "location": "3248751-3249698", "strand": "+", "annotations": "acetyltransferase"}, {"name": "WP_164081808.1", "locus_tag": "H7R61_RS15975", "location": "3249728-3251437", "strand": "+", "annotations": "aerobactin_synthase_IucC"}, {"name": "WP_023337487.1", "locus_tag": "H7R61_RS15980", "location": "3251434-3252759", "strand": "+", "annotations": "SidA/IucD/PvdA_family_monooxygenase"}, {"name": "WP_023330840.1", "locus_tag": "H7R61_RS15985", "location": "3252786-3254975", "strand": "+", "annotations": "TonB-dependent_siderophore_receptor"}, {"name": "WP_023337496.1", "locus_tag": "H7R61_RS15995", "location": "3255259-3256167", "strand": "-", "annotations": "LysR_family_transcriptional_regulator"}, {"name": "WP_014884434.1", "locus_tag": "H7R61_RS16000", "location": "3256338-3256946", "strand": "+", "annotations": "glutathione_S-transferase_family_protein"}, {"name": "WP_023337497.1", "locus_tag": "H7R61_RS16005", "location": "3256989-3257483", "strand": "-", "annotations": "flavin_reductase_family_protein"}, {"name": "WP_038421091.1", "locus_tag": "H7R61_RS16010", "location": "3257485-3258792", "strand": "-", "annotations": "aminotransferase_class_III-fold_pyridoxal_phosphate-dependent_enzyme"}, {"name": "WP_014884437.1", "locus_tag": "H7R61_RS16015", "location": "3258835-3260526", "strand": "-", "annotations": "tryptophan_7-halogenase"}, {"name": "WP_023337500.1", "locus_tag": "H7R61_RS16020", "location": "3260546-3261034", "strand": "-", "annotations": "hypothetical_protein"}, {"name": "WP_023330845.1", "locus_tag": "H7R61_RS16025", "location": "3261050-3262165", "strand": "-", "annotations": "hypothetical_protein"}, {"name": "WP_014884440.1", "locus_tag": "H7R61_RS16030", "location": "3262226-3262909", "strand": "-", "annotations": "hypothetical_protein"}, {"name": "WP_182944972.1", "locus_tag": "H7R61_RS16035", "location": "3262919-3263122", "strand": "-", "annotations": "hypothetical_protein"}, {"name": "WP_103178130.1", "locus_tag": "H7R61_RS16040", "location": "3263166-3263863", "strand": "-", "annotations": "IS1_family_transposase"}, {"name": "WP_182944973.1", "locus_tag": "H7R61_RS16045", "location": "3263892-3265142", "strand": "-", "annotations": "acyl--CoA_ligase"}, {"name": "WP_023337503.1", "locus_tag": "H7R61_RS16050", "location": "3265145-3265408", "strand": "-", "annotations": "acyl_carrier_protein"}, {"name": "WP_023337504.1", "locus_tag": "H7R61_RS16055", "location": "3265413-3266663", "strand": "-", "annotations": "cation:proton_antiporter"}, {"name": "WP_023338515.1", "locus_tag": "H7R61_RS16060", "location": "3266712-3267902", "strand": "-", "annotations": "MFS_transporter"}, {"name": "WP_023330848.1", "locus_tag": "H7R61_RS16065", "location": "3267895-3268335", "strand": "-", "annotations": "hypothetical_protein"}, {"name": "WP_023330849.1", "locus_tag": "H7R61_RS16070", "location": "3268807-3269757", "strand": "-", "annotations": "HTH-type_transcriptional_regulator_Cbl"}, {"name": "WP_014884446.1", "locus_tag": "H7R61_RS16075", "location": "3269854-3270771", "strand": "-", "annotations": "nitrogen_assimilation_transcriptional_regulator_NAC"}, {"name": "WP_023338516.1", "locus_tag": "H7R61_RS16085", "location": "3271312-3272211", "strand": "-", "annotations": "L,D-transpeptidase"}, {"name": "WP_023337509.1", "locus_tag": "H7R61_RS16090", "location": "3272402-3273715", "strand": "+", "annotations": "shikimate_transporter"}, {"name": "WP_014884456.1", "locus_tag": "H7R61_RS16095", "location": "3273789-3275243", "strand": "+", "annotations": "AMP_nucleosidase"}, {"name": "WP_023337510.1", "locus_tag": "H7R61_RS16100", "location": "3275263-3277029", "strand": "+", "annotations": "aminopeptidase_P_family_protein"}, {"name": "WP_182945076.1", "locus_tag": "H7R61_RS16110", "location": "3277351-3278805", "strand": "-", "annotations": "multidrug_efflux_MATE_transporter_EmmdR"}, {"name": "WP_008499467.1", "locus_tag": "H7R61_RS16120", "location": "3279186-3279521", "strand": "-", "annotations": "DUF496_family_protein"}, {"name": "WP_014884459.1", "locus_tag": "H7R61_RS16125", "location": "3279680-3280738", "strand": "-", "annotations": "FUSC_family_protein"}, {"name": "WP_047363491.1", "locus_tag": "H7R61_RS16130", "location": "3280831-3281304", "strand": "-", "annotations": "DNA_gyrase_inhibitor_SbmC"}, {"name": "WP_014884461.1", "locus_tag": "AE42_RS14290", "location": "1815026-1816192", "strand": "+", "annotations": "serine-type_D-Ala-D-Ala_carboxypeptidase_DacD"}, {"name": "WP_014884460.1", "locus_tag": "AE42_RS14285", "location": "1816311-1816784", "strand": "+", "annotations": "DNA_gyrase_inhibitor_SbmC"}, {"name": "WP_014884459.1", "locus_tag": "AE42_RS14280", "location": "1816877-1817935", "strand": "+", "annotations": "FUSC_family_protein"}, {"name": "WP_008499467.1", "locus_tag": "AE42_RS14275", "location": "1818094-1818429", "strand": "+", "annotations": "DUF496_family_protein"}, {"name": "WP_123244588.1", "locus_tag": "AE42_RS14265", "location": "1818810-1820264", "strand": "+", "annotations": "multidrug_efflux_MATE_transporter_EmmdR"}, {"name": "WP_032636084.1", "locus_tag": "AE42_RS14255", "location": "1820580-1822352", "strand": "-", "annotations": "aminopeptidase_P_family_protein"}, {"name": "WP_014884456.1", "locus_tag": "AE42_RS14250", "location": "1822372-1823826", "strand": "-", "annotations": "AMP_nucleosidase"}, {"name": "WP_032636086.1", "locus_tag": "AE42_RS14245", "location": "1823900-1825213", "strand": "-", "annotations": "shikimate_transporter"}, {"name": "WP_032636088.1", "locus_tag": "AE42_RS14240", "location": "1825404-1826303", "strand": "+", "annotations": "L,D-transpeptidase"}, {"name": "WP_014884446.1", "locus_tag": "AE42_RS14230", "location": "1826844-1827761", "strand": "+", "annotations": "nitrogen_assimilation_transcriptional_regulator"}, {"name": "WP_023330849.1", "locus_tag": "AE42_RS14225", "location": "1827858-1828808", "strand": "+", "annotations": "HTH-type_transcriptional_regulator_Cbl"}, {"name": "WP_023330848.1", "locus_tag": "AE42_RS14220", "location": "1829279-1829719", "strand": "+", "annotations": "hypothetical_protein"}, {"name": "WP_023330847.1", "locus_tag": "AE42_RS14215", "location": "1829712-1830902", "strand": "+", "annotations": "MFS_transporter"}, {"name": "WP_023337504.1", "locus_tag": "AE42_RS14210", "location": "1830951-1832201", "strand": "+", "annotations": "cation/H(+)_antiporter"}, {"name": "WP_100246807.1", "locus_tag": "AE42_RS14205", "location": "1832218-1832469", "strand": "+", "annotations": "acyl_carrier_protein"}, {"name": "WP_050483584.1", "locus_tag": "AE42_RS14200", "location": "1832472-1833917", "strand": "+", "annotations": "acyl--CoA_ligase"}, {"name": "WP_032636089.1", "locus_tag": "AE42_RS14195", "location": "1833927-1834610", "strand": "+", "annotations": "hypothetical_protein"}, {"name": "WP_032636090.1", "locus_tag": "AE42_RS14190", "location": "1834670-1835785", "strand": "+", "annotations": "beta-ACP_synthase"}, {"name": "WP_164079449.1", "locus_tag": "AE42_RS0122885", "location": "1835801-1836298", "strand": "+", "annotations": "hypothetical_protein"}, {"name": "WP_014884437.1", "locus_tag": "AE42_RS14185", "location": "1836309-1838000", "strand": "+", "annotations": "alkylhalidase"}, {"name": "WP_032636091.1", "locus_tag": "AE42_RS14180", "location": "1838043-1839353", "strand": "+", "annotations": "aminotransferase_class_III-fold_pyridoxal_phosphate-dependent_enzyme"}, {"name": "WP_032636092.1", "locus_tag": "AE42_RS14175", "location": "1839355-1839849", "strand": "+", "annotations": "flavin_reductase_family_protein"}, {"name": "WP_014884434.1", "locus_tag": "AE42_RS14170", "location": "1839892-1840500", "strand": "-", "annotations": "glutathione_S-transferase_family_protein"}, {"name": "WP_014884433.1", "locus_tag": "AE42_RS14165", "location": "1840671-1841579", "strand": "+", "annotations": "LysR_family_transcriptional_regulator"}, {"name": "WP_032636093.1", "locus_tag": "AE42_RS14155", "location": "1841863-1844052", "strand": "-", "annotations": "TonB-dependent_siderophore_receptor"}, {"name": "WP_032636094.1", "locus_tag": "AE42_RS14150", "location": "1844079-1845404", "strand": "-", "annotations": "SidA/IucD/PvdA_family_monooxygenase"}, {"name": "WP_164079461.1", "locus_tag": "AE42_RS14145", "location": "1845401-1847110", "strand": "-", "annotations": "aerobactin_synthase_IucC"}, {"name": "WP_032636096.1", "locus_tag": "AE42_RS14140", "location": "1847140-1848087", "strand": "-", "annotations": "acetyltransferase"}, {"name": "WP_032636097.1", "locus_tag": "AE42_RS14135", "location": "1848087-1849829", "strand": "-", "annotations": "aerobactin_synthase_IucA"}, {"name": "WP_032636098.1", "locus_tag": "AE42_RS14130", "location": "1849968-1851179", "strand": "+", "annotations": "MFS_transporter"}, {"name": "WP_014884426.1", "locus_tag": "AE42_RS14125", "location": "1851176-1851970", "strand": "-", "annotations": "DgsA_anti-repressor_MtfA"}, {"name": "WP_014884425.1", "locus_tag": "AE42_RS23855", "location": "1852187-1852333", "strand": "+", "annotations": "DUF2256_domain-containing_protein"}, {"name": "WP_123244589.1", "locus_tag": "AE42_RS14120", "location": "1852330-1853859", "strand": "+", "annotations": "cryptochrome/photolyase_family_protein"}, {"name": "WP_032636101.1", "locus_tag": "AE42_RS14115", "location": "1853954-1854853", "strand": "+", "annotations": "LysR_family_transcriptional_regulator"}, {"name": "WP_032636103.1", "locus_tag": "AE42_RS14110", "location": "1854828-1855616", "strand": "-", "annotations": "substrate-binding_domain-containing_protein"}, {"name": "WP_058679640.1", "locus_tag": "B2J95_RS15630", "location": "3205553-3206344", "strand": "+", "annotations": "ABC_transporter_substrate-binding_protein"}, {"name": "WP_029882549.1", "locus_tag": "B2J95_RS15635", "location": "3206316-3207218", "strand": "-", "annotations": "LysR_family_transcriptional_regulator"}, {"name": "WP_029881844.1", "locus_tag": "B2J95_RS15640", "location": "3207603-3208400", "strand": "+", "annotations": "DgsA_anti-repressor_MtfA"}, {"name": "WP_058679641.1", "locus_tag": "B2J95_RS15645", "location": "3208397-3209608", "strand": "-", "annotations": "MFS_transporter"}, {"name": "WP_058679642.1", "locus_tag": "B2J95_RS15650", "location": "3209747-3211489", "strand": "+", "annotations": "aerobactin_synthase_IucA"}, {"name": "WP_058679643.1", "locus_tag": "B2J95_RS15655", "location": "3211489-3212436", "strand": "+", "annotations": "acetyltransferase"}, {"name": "WP_072205209.1", "locus_tag": "B2J95_RS15660", "location": "3212433-3214175", "strand": "+", "annotations": "aerobactin_synthase_IucC"}, {"name": "WP_023620164.1", "locus_tag": "B2J95_RS15665", "location": "3214172-3215497", "strand": "+", "annotations": "SidA/IucD/PvdA_family_monooxygenase"}, {"name": "WP_013097826.1", "locus_tag": "B2J95_RS15670", "location": "3215524-3217713", "strand": "+", "annotations": "TonB-dependent_siderophore_receptor"}, {"name": "WP_013097827.1", "locus_tag": "B2J95_RS15680", "location": "3218123-3218512", "strand": "-", "annotations": "RidA_family_protein"}, {"name": "WP_058679644.1", "locus_tag": "B2J95_RS15685", "location": "3218654-3219583", "strand": "+", "annotations": "LysR_family_transcriptional_regulator"}, {"name": "WP_058679645.1", "locus_tag": "B2J95_RS15690", "location": "3219713-3220606", "strand": "-", "annotations": "LysR_family_transcriptional_regulator"}, {"name": "WP_040019886.1", "locus_tag": "B2J95_RS15695", "location": "3220777-3221385", "strand": "+", "annotations": "glutathione_S-transferase_family_protein"}, {"name": "WP_065187072.1", "locus_tag": "B2J95_RS15700", "location": "3221427-3221921", "strand": "-", "annotations": "flavin_reductase_family_protein"}, {"name": "WP_058679647.1", "locus_tag": "B2J95_RS15705", "location": "3221908-3223233", "strand": "-", "annotations": "aminotransferase_class_III-fold_pyridoxal_phosphate-dependent_enzyme"}, {"name": "WP_058679648.1", "locus_tag": "B2J95_RS15710", "location": "3223276-3224967", "strand": "-", "annotations": "alkylhalidase"}, {"name": "WP_105826581.1", "locus_tag": "B2J95_RS15715", "location": "3224987-3225475", "strand": "-", "annotations": "hypothetical_protein"}, {"name": "WP_058679650.1", "locus_tag": "B2J95_RS15720", "location": "3225491-3226606", "strand": "-", "annotations": "beta-ACP_synthase"}, {"name": "WP_058679651.1", "locus_tag": "B2J95_RS15725", "location": "3226664-3227347", "strand": "-", "annotations": "hypothetical_protein"}, {"name": "WP_080396571.1", "locus_tag": "B2J95_RS15730", "location": "3227357-3228802", "strand": "-", "annotations": "acyl--CoA_ligase"}, {"name": "WP_100246807.1", "locus_tag": "B2J95_RS15735", "location": "3228805-3229056", "strand": "-", "annotations": "acyl_carrier_protein"}, {"name": "WP_058679653.1", "locus_tag": "B2J95_RS15740", "location": "3229073-3230323", "strand": "-", "annotations": "cation/H(+)_antiporter"}, {"name": "WP_052516069.1", "locus_tag": "B2J95_RS15745", "location": "3230372-3231562", "strand": "-", "annotations": "MFS_transporter"}, {"name": "WP_058679654.1", "locus_tag": "B2J95_RS15750", "location": "3231555-3231995", "strand": "-", "annotations": "hypothetical_protein"}, {"name": "WP_058679655.1", "locus_tag": "B2J95_RS15755", "location": "3232468-3233418", "strand": "-", "annotations": "HTH-type_transcriptional_regulator_Cbl"}, {"name": "WP_058679656.1", "locus_tag": "B2J95_RS15760", "location": "3233515-3234432", "strand": "-", "annotations": "nitrogen_assimilation_transcriptional_regulator"}, {"name": "WP_058679657.1", "locus_tag": "B2J95_RS15770", "location": "3234914-3235849", "strand": "-", "annotations": "L,D-transpeptidase"}, {"name": "WP_058679658.1", "locus_tag": "B2J95_RS15775", "location": "3236042-3237355", "strand": "+", "annotations": "shikimate_transporter"}, {"name": "WP_013097832.1", "locus_tag": "B2J95_RS15780", "location": "3237429-3238883", "strand": "+", "annotations": "AMP_nucleosidase"}, {"name": "WP_058679659.1", "locus_tag": "B2J95_RS15785", "location": "3238902-3240674", "strand": "+", "annotations": "aminopeptidase_P_family_protein"}, {"name": "WP_120727113.1", "locus_tag": "B2J95_RS15795", "location": "3240991-3242445", "strand": "-", "annotations": "multidrug_efflux_MATE_transporter_EmmdR"}, {"name": "WP_029881834.1", "locus_tag": "B2J95_RS15805", "location": "3242737-3243069", "strand": "+", "annotations": "gamma-glutamylcyclotransferase"}, {"name": "WP_010432067.1", "locus_tag": "B2J95_RS15810", "location": "3243119-3243454", "strand": "-", "annotations": "DUF496_family_protein"}, {"name": "WP_013097836.1", "locus_tag": "B2J95_RS15815", "location": "3243623-3244681", "strand": "-", "annotations": "FUSC_family_protein"}, {"name": "WP_013097837.1", "locus_tag": "B2J95_RS15820", "location": "3244774-3245247", "strand": "-", "annotations": "DNA_gyrase_inhibitor_SbmC"}, {"name": "WP_029881831.1", "locus_tag": "B2J95_RS15825", "location": "3245366-3246532", "strand": "-", "annotations": "serine-type_D-Ala-D-Ala_carboxypeptidase_DacD"}, {"name": "WP_114979731.1", "locus_tag": "CEJ32_RS19440", "location": "98762-99553", "strand": "+", "annotations": "substrate-binding_domain-containing_protein"}, {"name": "WP_114979732.1", "locus_tag": "CEJ32_RS19445", "location": "99528-100427", "strand": "-", "annotations": "LysR_family_transcriptional_regulator"}, {"name": "WP_114979733.1", "locus_tag": "CEJ32_RS19450", "location": "100616-101107", "strand": "+", "annotations": "hypothetical_protein"}, {"name": "WP_114979734.1", "locus_tag": "CEJ32_RS19455", "location": "101325-102122", "strand": "+", "annotations": "DgsA_anti-repressor_MtfA"}, {"name": "WP_114979735.1", "locus_tag": "CEJ32_RS19460", "location": "102119-103330", "strand": "-", "annotations": "MFS_transporter"}, {"name": "WP_114979736.1", "locus_tag": "CEJ32_RS19465", "location": "103469-105211", "strand": "+", "annotations": "IucA/IucC_family_siderophore_biosynthesis_protein"}, {"name": "WP_114979737.1", "locus_tag": "CEJ32_RS19470", "location": "105211-106158", "strand": "+", "annotations": "acetyltransferase"}, {"name": "WP_114979738.1", "locus_tag": "CEJ32_RS19475", "location": "106155-107897", "strand": "+", "annotations": "aerobactin_synthase_IucC"}, {"name": "WP_114979739.1", "locus_tag": "CEJ32_RS19480", "location": "107894-109219", "strand": "+", "annotations": "SidA/IucD/PvdA_family_monooxygenase"}, {"name": "WP_114979740.1", "locus_tag": "CEJ32_RS19485", "location": "109246-111435", "strand": "+", "annotations": "TonB-dependent_siderophore_receptor"}, {"name": "WP_114979741.1", "locus_tag": "CEJ32_RS19495", "location": "111721-112632", "strand": "-", "annotations": "LysR_family_transcriptional_regulator"}, {"name": "WP_014884422.1", "locus_tag": "FR825_RS14625", "location": "2978689-2979477", "strand": "+", "annotations": "ABC_transporter_substrate-binding_protein"}, {"name": "FR825_RS14630", "locus_tag": "FR825_RS14630", "location": "2979452-2980351", "strand": "-", "annotations": "LysR_family_transcriptional_regulator"}, {"name": "WP_014884424.1", "locus_tag": "FR825_RS14635", "location": "2980376-2981905", "strand": "-", "annotations": "cryptochrome/photolyase_family_protein"}, {"name": "WP_014884425.1", "locus_tag": "FR825_RS14640", "location": "2981902-2982048", "strand": "-", "annotations": "DUF2256_domain-containing_protein"}, {"name": "WP_014884426.1", "locus_tag": "FR825_RS14645", "location": "2982265-2983059", "strand": "+", "annotations": "DgsA_anti-repressor_MtfA"}, {"name": "WP_014884427.1", "locus_tag": "FR825_RS14650", "location": "2983056-2984267", "strand": "-", "annotations": "MFS_transporter"}, {"name": "WP_023337485.1", "locus_tag": "FR825_RS14655", "location": "2984406-2986148", "strand": "+", "annotations": "aerobactin_siderophore_biosynthesis_protein_IucA"}, {"name": "WP_014884429.1", "locus_tag": "FR825_RS14660", "location": "2986148-2987095", "strand": "+", "annotations": "acetyltransferase"}, {"name": "WP_023337486.1", "locus_tag": "FR825_RS14665", "location": "2987092-2988834", "strand": "+", "annotations": "aerobactin_synthase_IucC"}, {"name": "WP_023337487.1", "locus_tag": "FR825_RS14670", "location": "2988831-2990156", "strand": "+", "annotations": "SidA/IucD/PvdA_family_monooxygenase"}, {"name": "WP_023330840.1", "locus_tag": "FR825_RS14675", "location": "2990183-2992372", "strand": "+", "annotations": "TonB-dependent_siderophore_receptor"}, {"name": "WP_023337496.1", "locus_tag": "FR825_RS14685", "location": "2992656-2993564", "strand": "-", "annotations": "LysR_family_transcriptional_regulator"}, {"name": "WP_014884434.1", "locus_tag": "FR825_RS14690", "location": "2993735-2994343", "strand": "+", "annotations": "glutathione_S-transferase_family_protein"}, {"name": "WP_023337497.1", "locus_tag": "FR825_RS14695", "location": "2994386-2994880", "strand": "-", "annotations": "flavin_reductase_family_protein"}, {"name": "WP_038421091.1", "locus_tag": "FR825_RS14700", "location": "2994882-2996189", "strand": "-", "annotations": "aminotransferase_class_III-fold_pyridoxal_phosphate-dependent_enzyme"}, {"name": "WP_014884437.1", "locus_tag": "FR825_RS14705", "location": "2996232-2997923", "strand": "-", "annotations": "alkylhalidase"}, {"name": "WP_023337500.1", "locus_tag": "FR825_RS14710", "location": "2997943-2998431", "strand": "-", "annotations": "hypothetical_protein"}, {"name": "WP_023330845.1", "locus_tag": "FR825_RS14715", "location": "2998447-2999562", "strand": "-", "annotations": "hypothetical_protein"}, {"name": "WP_014884440.1", "locus_tag": "FR825_RS14720", "location": "2999623-3000306", "strand": "-", "annotations": "hypothetical_protein"}, {"name": "WP_151571589.1", "locus_tag": "FR825_RS14725", "location": "3000316-3001761", "strand": "-", "annotations": "AMP-binding_protein"}, {"name": "WP_023337503.1", "locus_tag": "FR825_RS14730", "location": "3001764-3002027", "strand": "-", "annotations": "acyl_carrier_protein"}, {"name": "WP_023337504.1", "locus_tag": "FR825_RS14735", "location": "3002032-3003282", "strand": "-", "annotations": "cation/H(+)_antiporter"}, {"name": "WP_023338515.1", "locus_tag": "FR825_RS14740", "location": "3003331-3004521", "strand": "-", "annotations": "MFS_transporter"}, {"name": "WP_023330848.1", "locus_tag": "FR825_RS14745", "location": "3004514-3004954", "strand": "-", "annotations": "hypothetical_protein"}, {"name": "WP_023330849.1", "locus_tag": "FR825_RS14750", "location": "3005426-3006376", "strand": "-", "annotations": "HTH-type_transcriptional_regulator_Cbl"}, {"name": "WP_014884446.1", "locus_tag": "FR825_RS14755", "location": "3006473-3007390", "strand": "-", "annotations": "nitrogen_assimilation_transcriptional_regulator"}, {"name": "WP_023338516.1", "locus_tag": "FR825_RS14765", "location": "3007931-3008830", "strand": "-", "annotations": "L,D-transpeptidase"}, {"name": "WP_023337509.1", "locus_tag": "FR825_RS14770", "location": "3009021-3010334", "strand": "+", "annotations": "shikimate_transporter"}, {"name": "WP_014884456.1", "locus_tag": "FR825_RS14775", "location": "3010408-3011862", "strand": "+", "annotations": "AMP_nucleosidase"}, {"name": "WP_023337510.1", "locus_tag": "FR825_RS14780", "location": "3011882-3013648", "strand": "+", "annotations": "aminopeptidase_P_family_protein"}, {"name": "WP_121496143.1", "locus_tag": "FR825_RS14790", "location": "3013970-3015424", "strand": "-", "annotations": "multidrug_efflux_MATE_transporter_EmmdR"}, {"name": "WP_008499467.1", "locus_tag": "FR825_RS14800", "location": "3015805-3016140", "strand": "-", "annotations": "DUF496_family_protein"}, {"name": "WP_014884459.1", "locus_tag": "FR825_RS14805", "location": "3016299-3017357", "strand": "-", "annotations": "FUSC_family_protein"}, {"name": "WP_014884460.1", "locus_tag": "FR825_RS14810", "location": "3017450-3017923", "strand": "-", "annotations": "DNA_gyrase_inhibitor_SbmC"}, {"name": "WP_014884461.1", "locus_tag": "FR825_RS14815", "location": "3018042-3019208", "strand": "-", "annotations": "serine-type_D-Ala-D-Ala_carboxypeptidase_DacD"}, {"name": "WP_020883316.1", "locus_tag": "ABT55_RS16730", "location": "3534716-3535504", "strand": "+", "annotations": "substrate-binding_domain-containing_protein"}, {"name": "WP_020883315.1", "locus_tag": "ABT55_RS16735", "location": "3535479-3536378", "strand": "-", "annotations": "LysR_family_transcriptional_regulator"}, {"name": "WP_014170764.1", "locus_tag": "ABT55_RS16740", "location": "3536694-3537491", "strand": "+", "annotations": "DgsA_anti-repressor_MtfA"}, {"name": "WP_020883314.1", "locus_tag": "ABT55_RS16745", "location": "3537488-3538699", "strand": "-", "annotations": "MFS_transporter"}, {"name": "WP_047955797.1", "locus_tag": "ABT55_RS16750", "location": "3538838-3540580", "strand": "+", "annotations": "aerobactin_synthase_IucA"}, {"name": "WP_047955798.1", "locus_tag": "ABT55_RS16755", "location": "3540580-3541527", "strand": "+", "annotations": "acetyltransferase"}, {"name": "WP_080346972.1", "locus_tag": "ABT55_RS16760", "location": "3541524-3543266", "strand": "+", "annotations": "aerobactin_synthase_IucC"}, {"name": "WP_047955799.1", "locus_tag": "ABT55_RS16765", "location": "3543263-3544588", "strand": "+", "annotations": "SidA/IucD/PvdA_family_monooxygenase"}, {"name": "WP_032678488.1", "locus_tag": "ABT55_RS16770", "location": "3544615-3546804", "strand": "+", "annotations": "TonB-dependent_siderophore_receptor"}, {"name": "WP_079231897.1", "locus_tag": "BUE86_RS22505", "location": "4678994-4681183", "strand": "-", "annotations": "TonB-dependent_siderophore_receptor"}, {"name": "WP_079231899.1", "locus_tag": "BUE86_RS22510", "location": "4681210-4682535", "strand": "-", "annotations": "SidA/IucD/PvdA_family_monooxygenase"}, {"name": "WP_079231901.1", "locus_tag": "BUE86_RS22515", "location": "4682532-4684274", "strand": "-", "annotations": "aerobactin_synthase_IucC"}, {"name": "WP_079231902.1", "locus_tag": "BUE86_RS22520", "location": "4684271-4685218", "strand": "-", "annotations": "acetyltransferase"}, {"name": "WP_079231904.1", "locus_tag": "BUE86_RS22525", "location": "4685218-4686960", "strand": "-", "annotations": "aerobactin_synthase_IucA"}, {"name": "WP_079231905.1", "locus_tag": "BUE86_RS22530", "location": "4687099-4688310", "strand": "+", "annotations": "MFS_transporter"}, {"name": "WP_014170764.1", "locus_tag": "BUE86_RS22535", "location": "4688307-4689104", "strand": "-", "annotations": "DgsA_anti-repressor_MtfA"}, {"name": "WP_020883315.1", "locus_tag": "BUE86_RS22540", "location": "4689420-4690319", "strand": "+", "annotations": "LysR_family_transcriptional_regulator"}, {"name": "WP_020883316.1", "locus_tag": "BUE86_RS22545", "location": "4690294-4691082", "strand": "-", "annotations": "substrate-binding_domain-containing_protein"}, {"name": "WP_032678482.1", "locus_tag": "E5283_RS07675", "location": "1542424-1543212", "strand": "+", "annotations": "substrate-binding_domain-containing_protein"}, {"name": "WP_032678483.1", "locus_tag": "E5283_RS07680", "location": "1543187-1544086", "strand": "-", "annotations": "LysR_family_transcriptional_regulator"}, {"name": "WP_014170764.1", "locus_tag": "E5283_RS07685", "location": "1544402-1545199", "strand": "+", "annotations": "DgsA_anti-repressor_MtfA"}, {"name": "WP_172425339.1", "locus_tag": "E5283_RS07690", "location": "1545196-1546407", "strand": "-", "annotations": "MFS_transporter"}, {"name": "WP_032678485.1", "locus_tag": "E5283_RS07695", "location": "1546546-1548288", "strand": "+", "annotations": "aerobactin_synthase_IucA"}, {"name": "WP_032678486.1", "locus_tag": "E5283_RS07700", "location": "1548288-1549235", "strand": "+", "annotations": "acetyltransferase"}, {"name": "WP_047366336.1", "locus_tag": "E5283_RS07705", "location": "1549265-1550974", "strand": "+", "annotations": "aerobactin_synthase_IucC"}, {"name": "WP_032678487.1", "locus_tag": "E5283_RS07710", "location": "1550971-1552296", "strand": "+", "annotations": "SidA/IucD/PvdA_family_monooxygenase"}, {"name": "WP_032678488.1", "locus_tag": "E5283_RS07715", "location": "1552323-1554512", "strand": "+", "annotations": "TonB-dependent_siderophore_receptor"}, {"name": "WP_073396087.1", "locus_tag": "AM410_RS15995", "location": "3235891-3238080", "strand": "-", "annotations": "TonB-dependent_siderophore_receptor"}, {"name": "WP_020883310.1", "locus_tag": "AM410_RS16000", "location": "3238107-3239432", "strand": "-", "annotations": "SidA/IucD/PvdA_family_monooxygenase"}, {"name": "WP_175556437.1", "locus_tag": "AM410_RS16005", "location": "3239429-3241138", "strand": "-", "annotations": "aerobactin_synthase_IucC"}, {"name": "WP_108648130.1", "locus_tag": "AM410_RS16010", "location": "3241168-3242115", "strand": "-", "annotations": "acetyltransferase"}, {"name": "WP_108648131.1", "locus_tag": "AM410_RS16015", "location": "3242115-3243857", "strand": "-", "annotations": "aerobactin_synthase_IucA"}, {"name": "WP_108648132.1", "locus_tag": "AM410_RS16020", "location": "3243996-3245207", "strand": "+", "annotations": "MFS_transporter"}, {"name": "WP_014170764.1", "locus_tag": "AM410_RS16025", "location": "3245204-3246001", "strand": "-", "annotations": "DgsA_anti-repressor_MtfA"}, {"name": "WP_078774570.1", "locus_tag": "AM410_RS16030", "location": "3246317-3247216", "strand": "+", "annotations": "LysR_family_transcriptional_regulator"}, {"name": "WP_108648133.1", "locus_tag": "AM410_RS16035", "location": "3247191-3247979", "strand": "-", "annotations": "substrate-binding_domain-containing_protein"}, {"name": "WP_014170770.1", "locus_tag": "H8S72_RS02395", "location": "529415-531604", "strand": "-", "annotations": "TonB-dependent_siderophore_receptor"}, {"name": "WP_183516172.1", "locus_tag": "H8S72_RS02400", "location": "531631-532956", "strand": "-", "annotations": "SidA/IucD/PvdA_family_monooxygenase"}, {"name": "WP_183516639.1", "locus_tag": "H8S72_RS02405", "location": "532953-534662", "strand": "-", "annotations": "aerobactin_synthase_IucC"}, {"name": "WP_032680665.1", "locus_tag": "H8S72_RS02410", "location": "534692-535639", "strand": "-", "annotations": "acetyltransferase"}, {"name": "WP_183516173.1", "locus_tag": "H8S72_RS02415", "location": "535639-537381", "strand": "-", "annotations": "IucA/IucC_family_siderophore_biosynthesis_protein"}, {"name": "WP_176587147.1", "locus_tag": "H8S72_RS02420", "location": "537520-538731", "strand": "+", "annotations": "MFS_transporter"}, {"name": "WP_014170764.1", "locus_tag": "H8S72_RS02425", "location": "538728-539525", "strand": "-", "annotations": "DgsA_anti-repressor_MtfA"}, {"name": "WP_040017852.1", "locus_tag": "H8S72_RS02430", "location": "539841-540740", "strand": "+", "annotations": "LysR_family_transcriptional_regulator"}, {"name": "WP_113656035.1", "locus_tag": "H8S72_RS02435", "location": "540715-541503", "strand": "-", "annotations": "substrate-binding_domain-containing_protein"}, {"name": "WP_063215563.1", "locus_tag": "A7V61_RS13200", "location": "4802-6991", "strand": "-", "annotations": "TonB-dependent_siderophore_receptor"}, {"name": "WP_020883310.1", "locus_tag": "A7V61_RS13205", "location": "7018-8343", "strand": "-", "annotations": "SidA/IucD/PvdA_family_monooxygenase"}, {"name": "WP_063215631.1", "locus_tag": "A7V61_RS13210", "location": "8340-10049", "strand": "-", "annotations": "aerobactin_synthase_IucC"}, {"name": "WP_063215565.1", "locus_tag": "A7V61_RS13215", "location": "10079-11026", "strand": "-", "annotations": "acetyltransferase"}, {"name": "WP_063215567.1", "locus_tag": "A7V61_RS13220", "location": "11026-12768", "strand": "-", "annotations": "aerobactin_synthase_IucA"}, {"name": "WP_063934419.1", "locus_tag": "A7V61_RS13225", "location": "12907-14118", "strand": "+", "annotations": "MFS_transporter"}, {"name": "WP_014170764.1", "locus_tag": "A7V61_RS13230", "location": "14115-14912", "strand": "-", "annotations": "DgsA_anti-repressor_MtfA"}, {"name": "WP_063215573.1", "locus_tag": "A7V61_RS13235", "location": "15227-16126", "strand": "+", "annotations": "LysR_family_transcriptional_regulator"}, {"name": "WP_063156604.1", "locus_tag": "A7V61_RS13240", "location": "16101-16889", "strand": "-", "annotations": "substrate-binding_domain-containing_protein"}, {"name": "WP_014170770.1", "locus_tag": "FHW22_RS02410", "location": "529674-531863", "strand": "-", "annotations": "TonB-dependent_siderophore_receptor"}, {"name": "WP_183516172.1", "locus_tag": "FHW22_RS02415", "location": "531890-533215", "strand": "-", "annotations": "SidA/IucD/PvdA_family_monooxygenase"}, {"name": "WP_183516639.1", "locus_tag": "FHW22_RS02420", "location": "533212-534921", "strand": "-", "annotations": "aerobactin_synthase_IucC"}, {"name": "WP_032680665.1", "locus_tag": "FHW22_RS02425", "location": "534951-535898", "strand": "-", "annotations": "acetyltransferase"}, {"name": "WP_183516173.1", "locus_tag": "FHW22_RS02430", "location": "535898-537640", "strand": "-", "annotations": "IucA/IucC_family_siderophore_biosynthesis_protein"}, {"name": "WP_176587147.1", "locus_tag": "FHW22_RS02435", "location": "537779-538990", "strand": "+", "annotations": "MFS_transporter"}, {"name": "WP_014170764.1", "locus_tag": "FHW22_RS02440", "location": "538987-539784", "strand": "-", "annotations": "DgsA_anti-repressor_MtfA"}, {"name": "WP_183516174.1", "locus_tag": "FHW22_RS02445", "location": "540100-540999", "strand": "+", "annotations": "LysR_family_transcriptional_regulator"}, {"name": "WP_113656035.1", "locus_tag": "FHW22_RS02450", "location": "540974-541762", "strand": "-", "annotations": "substrate-binding_domain-containing_protein"}, {"name": "WP_073396080.1", "locus_tag": "BUC19_RS06065", "location": "257173-257961", "strand": "+", "annotations": "substrate-binding_domain-containing_protein"}, {"name": "WP_014170763.1", "locus_tag": "BUC19_RS06070", "location": "257936-258835", "strand": "-", "annotations": "LysR_family_transcriptional_regulator"}, {"name": "WP_073396081.1", "locus_tag": "BUC19_RS06075", "location": "259151-259948", "strand": "+", "annotations": "DgsA_anti-repressor_MtfA"}, {"name": "WP_073396083.1", "locus_tag": "BUC19_RS06080", "location": "259945-261156", "strand": "-", "annotations": "MFS_transporter"}, {"name": "WP_047744881.1", "locus_tag": "BUC19_RS06085", "location": "261295-263037", "strand": "+", "annotations": "aerobactin_synthase_IucA"}, {"name": "WP_073396084.1", "locus_tag": "BUC19_RS06090", "location": "263037-263984", "strand": "+", "annotations": "acetyltransferase"}, {"name": "WP_175556437.1", "locus_tag": "BUC19_RS06095", "location": "264014-265723", "strand": "+", "annotations": "aerobactin_synthase_IucC"}, {"name": "WP_020883310.1", "locus_tag": "BUC19_RS06100", "location": "265720-267045", "strand": "+", "annotations": "SidA/IucD/PvdA_family_monooxygenase"}, {"name": "WP_073396087.1", "locus_tag": "BUC19_RS06105", "location": "267072-269261", "strand": "+", "annotations": "TonB-dependent_siderophore_receptor"}, {"name": "WP_032678482.1", "locus_tag": "AM379_RS22995", "location": "4730614-4731402", "strand": "+", "annotations": "substrate-binding_domain-containing_protein"}, {"name": "WP_032678483.1", "locus_tag": "AM379_RS23000", "location": "4731377-4732276", "strand": "-", "annotations": "LysR_family_transcriptional_regulator"}, {"name": "WP_014170764.1", "locus_tag": "AM379_RS23005", "location": "4732591-4733388", "strand": "+", "annotations": "DgsA_anti-repressor_MtfA"}, {"name": "WP_106504301.1", "locus_tag": "AM379_RS23010", "location": "4733385-4734596", "strand": "-", "annotations": "MFS_transporter"}, {"name": "WP_106504302.1", "locus_tag": "AM379_RS23015", "location": "4734735-4736477", "strand": "+", "annotations": "aerobactin_synthase_IucA"}, {"name": "WP_106504303.1", "locus_tag": "AM379_RS23020", "location": "4736477-4737424", "strand": "+", "annotations": "acetyltransferase"}, {"name": "WP_181010282.1", "locus_tag": "AM379_RS23025", "location": "4737454-4739163", "strand": "+", "annotations": "aerobactin_synthase_IucC"}, {"name": "WP_020883310.1", "locus_tag": "AM379_RS23030", "location": "4739160-4740485", "strand": "+", "annotations": "SidA/IucD/PvdA_family_monooxygenase"}, {"name": "WP_106504305.1", "locus_tag": "AM379_RS23035", "location": "4740512-4742701", "strand": "+", "annotations": "TonB-dependent_siderophore_receptor"}, {"name": "WP_047959003.1", "locus_tag": "SP99_RS14405", "location": "3059574-3060365", "strand": "+", "annotations": "ABC_transporter_substrate-binding_protein"}, {"name": "WP_047959004.1", "locus_tag": "SP99_RS14410", "location": "3060340-3061239", "strand": "-", "annotations": "LysR_family_transcriptional_regulator"}, {"name": "WP_141237563.1", "locus_tag": "SP99_RS14415", "location": "3061364-3061546", "strand": "+", "annotations": "hypothetical_protein"}, {"name": "WP_047959006.1", "locus_tag": "SP99_RS14420", "location": "3061759-3062556", "strand": "+", "annotations": "DgsA_anti-repressor_MtfA"}, {"name": "WP_047959007.1", "locus_tag": "SP99_RS14425", "location": "3062553-3063764", "strand": "-", "annotations": "MFS_transporter"}, {"name": "WP_047959008.1", "locus_tag": "SP99_RS14430", "location": "3063903-3065645", "strand": "+", "annotations": "aerobactin_synthase_IucA"}, {"name": "WP_047959009.1", "locus_tag": "SP99_RS14435", "location": "3065645-3066592", "strand": "+", "annotations": "acetyltransferase"}, {"name": "WP_082137913.1", "locus_tag": "SP99_RS14440", "location": "3066589-3068331", "strand": "+", "annotations": "aerobactin_synthase_IucC"}, {"name": "WP_047959010.1", "locus_tag": "SP99_RS14445", "location": "3068328-3069653", "strand": "+", "annotations": "SidA/IucD/PvdA_family_monooxygenase"}, {"name": "WP_047959011.1", "locus_tag": "SP99_RS14450", "location": "3069680-3071869", "strand": "+", "annotations": "TonB-dependent_siderophore_receptor"}, {"name": "WP_047959012.1", "locus_tag": "SP99_RS14460", "location": "3072196-3072585", "strand": "-", "annotations": "RidA_family_protein"}, {"name": "WP_047959013.1", "locus_tag": "SP99_RS14465", "location": "3072727-3073659", "strand": "+", "annotations": "LysR_family_transcriptional_regulator"}, {"name": "WP_047959014.1", "locus_tag": "SP99_RS14470", "location": "3073731-3074624", "strand": "-", "annotations": "LysR_family_transcriptional_regulator"}, {"name": "WP_047959015.1", "locus_tag": "SP99_RS14475", "location": "3074795-3075403", "strand": "+", "annotations": "glutathione_S-transferase_family_protein"}, {"name": "WP_047959016.1", "locus_tag": "SP99_RS14480", "location": "3075446-3075940", "strand": "-", "annotations": "flavin_reductase_family_protein"}, {"name": "WP_047959017.1", "locus_tag": "SP99_RS14485", "location": "3075927-3077252", "strand": "-", "annotations": "aminotransferase_class_III-fold_pyridoxal_phosphate-dependent_enzyme"}, {"name": "WP_047959018.1", "locus_tag": "SP99_RS14490", "location": "3077295-3078986", "strand": "-", "annotations": "alkylhalidase"}, {"name": "WP_047959019.1", "locus_tag": "SP99_RS14495", "location": "3079006-3079494", "strand": "-", "annotations": "hypothetical_protein"}, {"name": "WP_047959020.1", "locus_tag": "SP99_RS14500", "location": "3079510-3080625", "strand": "-", "annotations": "beta-ACP_synthase"}, {"name": "WP_047959021.1", "locus_tag": "SP99_RS14505", "location": "3080683-3081366", "strand": "-", "annotations": "hypothetical_protein"}, {"name": "WP_053060157.1", "locus_tag": "SP99_RS14510", "location": "3081376-3082821", "strand": "-", "annotations": "acyl--CoA_ligase"}, {"name": "WP_100246807.1", "locus_tag": "SP99_RS14515", "location": "3082824-3083075", "strand": "-", "annotations": "acyl_carrier_protein"}, {"name": "WP_082137914.1", "locus_tag": "SP99_RS14520", "location": "3083092-3084357", "strand": "-", "annotations": "hypothetical_protein"}, {"name": "WP_047959022.1", "locus_tag": "SP99_RS14525", "location": "3084391-3085581", "strand": "-", "annotations": "MFS_transporter"}, {"name": "WP_047959023.1", "locus_tag": "SP99_RS14530", "location": "3085574-3086014", "strand": "-", "annotations": "RidA_family_protein"}, {"name": "WP_025759285.1", "locus_tag": "SP99_RS14535", "location": "3086489-3087439", "strand": "-", "annotations": "HTH-type_transcriptional_regulator_Cbl"}, {"name": "WP_045286298.1", "locus_tag": "SP99_RS14540", "location": "3087536-3088453", "strand": "-", "annotations": "nitrogen_assimilation_transcriptional_regulator"}, {"name": "WP_047959024.1", "locus_tag": "SP99_RS14550", "location": "3088995-3089894", "strand": "-", "annotations": "L,D-transpeptidase"}, {"name": "WP_047959025.1", "locus_tag": "SP99_RS14555", "location": "3090086-3091399", "strand": "+", "annotations": "shikimate_transporter"}, {"name": "WP_047959026.1", "locus_tag": "SP99_RS14560", "location": "3091473-3092927", "strand": "+", "annotations": "AMP_nucleosidase"}, {"name": "WP_047959027.1", "locus_tag": "SP99_RS14565", "location": "3092946-3094712", "strand": "+", "annotations": "aminopeptidase_P_family_protein"}, {"name": "WP_120262340.1", "locus_tag": "SP99_RS14575", "location": "3095034-3096488", "strand": "-", "annotations": "multidrug_efflux_MATE_transporter_EmmdR"}, {"name": "WP_047959028.1", "locus_tag": "SP99_RS14585", "location": "3096779-3097114", "strand": "+", "annotations": "gamma-glutamylcyclotransferase"}, {"name": "WP_008499467.1", "locus_tag": "SP99_RS14590", "location": "3097162-3097497", "strand": "-", "annotations": "DUF496_family_protein"}, {"name": "WP_025759299.1", "locus_tag": "SP99_RS14595", "location": "3097656-3098714", "strand": "-", "annotations": "FUSC_family_protein"}, {"name": "WP_025759300.1", "locus_tag": "SP99_RS14600", "location": "3098807-3099280", "strand": "-", "annotations": "DNA_gyrase_inhibitor_SbmC"}, {"name": "WP_025759302.1", "locus_tag": "SP99_RS14605", "location": "3099400-3100566", "strand": "-", "annotations": "serine-type_D-Ala-D-Ala_carboxypeptidase_DacD"}, {"name": "WP_045292559.1", "locus_tag": "GRI03_RS15390", "location": "3069396-3070187", "strand": "+", "annotations": "substrate-binding_domain-containing_protein"}, {"name": "WP_029882549.1", "locus_tag": "GRI03_RS15395", "location": "3070159-3071061", "strand": "-", "annotations": "LysR_family_transcriptional_regulator"}, {"name": "WP_029881844.1", "locus_tag": "GRI03_RS15400", "location": "3071446-3072243", "strand": "+", "annotations": "DgsA_anti-repressor_MtfA"}, {"name": "WP_095907996.1", "locus_tag": "GRI03_RS15405", "location": "3072240-3073451", "strand": "-", "annotations": "MFS_transporter"}, {"name": "WP_095907997.1", "locus_tag": "GRI03_RS15410", "location": "3073590-3075332", "strand": "+", "annotations": "aerobactin_synthase_IucA"}, {"name": "WP_095907998.1", "locus_tag": "GRI03_RS15415", "location": "3075332-3076279", "strand": "+", "annotations": "acetyltransferase"}, {"name": "WP_095907999.1", "locus_tag": "GRI03_RS15420", "location": "3076276-3078018", "strand": "+", "annotations": "aerobactin_synthase_IucC"}, {"name": "WP_023620164.1", "locus_tag": "GRI03_RS15425", "location": "3078015-3079340", "strand": "+", "annotations": "SidA/IucD/PvdA_family_monooxygenase"}, {"name": "WP_013097826.1", "locus_tag": "GRI03_RS15430", "location": "3079367-3081556", "strand": "+", "annotations": "TonB-dependent_siderophore_receptor"}, {"name": "WP_095908000.1", "locus_tag": "GRI03_RS15440", "location": "3081884-3082273", "strand": "-", "annotations": "RidA_family_protein"}, {"name": "WP_129252272.1", "locus_tag": "GJ694_RS15385", "location": "3217251-3218042", "strand": "+", "annotations": "ABC_transporter_substrate-binding_protein"}, {"name": "WP_062934721.1", "locus_tag": "GJ694_RS15390", "location": "3218014-3218916", "strand": "-", "annotations": "LysR_family_transcriptional_regulator"}, {"name": "WP_029881844.1", "locus_tag": "GJ694_RS15395", "location": "3219301-3220098", "strand": "+", "annotations": "DgsA_anti-repressor_MtfA"}, {"name": "WP_129252270.1", "locus_tag": "GJ694_RS15400", "location": "3220095-3221306", "strand": "-", "annotations": "MFS_transporter"}, {"name": "WP_062728836.1", "locus_tag": "GJ694_RS15405", "location": "3221445-3223187", "strand": "+", "annotations": "aerobactin_synthase_IucA"}, {"name": "WP_020687581.1", "locus_tag": "GJ694_RS15410", "location": "3223187-3224134", "strand": "+", "annotations": "acetyltransferase"}, {"name": "WP_129252268.1", "locus_tag": "GJ694_RS15415", "location": "3224131-3225873", "strand": "+", "annotations": "aerobactin_synthase_IucC"}, {"name": "WP_129252266.1", "locus_tag": "GJ694_RS15420", "location": "3225870-3227195", "strand": "+", "annotations": "SidA/IucD/PvdA_family_monooxygenase"}, {"name": "WP_013097826.1", "locus_tag": "GJ694_RS15425", "location": "3227222-3229411", "strand": "+", "annotations": "TonB-dependent_siderophore_receptor"}, {"name": "WP_129252264.1", "locus_tag": "GJ694_RS15435", "location": "3229711-3230043", "strand": "-", "annotations": "type_II_toxin-antitoxin_system_PemK/MazF_family_toxin"}, {"name": "WP_129252261.1", "locus_tag": "GJ694_RS15440", "location": "3230044-3230301", "strand": "-", "annotations": "antitoxin"}, {"name": "WP_038979642.1", "locus_tag": "A4067_RS07185", "location": "262500-262757", "strand": "+", "annotations": "antitoxin"}, {"name": "WP_038979644.1", "locus_tag": "A4067_RS07190", "location": "262758-263090", "strand": "+", "annotations": "type_II_toxin-antitoxin_system_PemK/MazF_family_toxin"}, {"name": "WP_013097826.1", "locus_tag": "A4067_RS07200", "location": "263390-265579", "strand": "-", "annotations": "TonB-dependent_siderophore_receptor"}, {"name": "WP_023620164.1", "locus_tag": "A4067_RS07205", "location": "265606-266931", "strand": "-", "annotations": "SidA/IucD/PvdA_family_monooxygenase"}, {"name": "WP_062934781.1", "locus_tag": "A4067_RS07210", "location": "266928-268637", "strand": "-", "annotations": "aerobactin_synthase_IucC"}, {"name": "WP_029881841.1", "locus_tag": "A4067_RS07215", "location": "268667-269614", "strand": "-", "annotations": "acetyltransferase"}, {"name": "WP_062934719.1", "locus_tag": "A4067_RS07220", "location": "269614-271356", "strand": "-", "annotations": "aerobactin_synthase_IucA"}, {"name": "WP_062934720.1", "locus_tag": "A4067_RS07225", "location": "271495-272706", "strand": "+", "annotations": "MFS_transporter"}, {"name": "WP_029881844.1", "locus_tag": "A4067_RS07230", "location": "272703-273500", "strand": "-", "annotations": "DgsA_anti-repressor_MtfA"}, {"name": "WP_062934721.1", "locus_tag": "A4067_RS07235", "location": "273885-274787", "strand": "+", "annotations": "LysR_family_transcriptional_regulator"}, {"name": "WP_062934722.1", "locus_tag": "A4067_RS07240", "location": "274759-275550", "strand": "-", "annotations": "substrate-binding_domain-containing_protein"}, {"name": "WP_058681718.1", "locus_tag": "A4155_RS07875", "location": "43132-43923", "strand": "+", "annotations": "substrate-binding_domain-containing_protein"}, {"name": "WP_058681719.1", "locus_tag": "A4155_RS07880", "location": "43895-44797", "strand": "-", "annotations": "LysR_family_transcriptional_regulator"}, {"name": "WP_029881844.1", "locus_tag": "A4155_RS07885", "location": "45182-45979", "strand": "+", "annotations": "DgsA_anti-repressor_MtfA"}, {"name": "WP_058681720.1", "locus_tag": "A4155_RS07890", "location": "45976-47187", "strand": "-", "annotations": "MFS_transporter"}, {"name": "WP_058681721.1", "locus_tag": "A4155_RS07895", "location": "47326-49068", "strand": "+", "annotations": "aerobactin_synthase_IucA"}, {"name": "WP_023620165.1", "locus_tag": "A4155_RS07900", "location": "49068-50015", "strand": "+", "annotations": "acetyltransferase"}, {"name": "WP_058681737.1", "locus_tag": "A4155_RS07905", "location": "50045-51754", "strand": "+", "annotations": "aerobactin_synthase_IucC"}, {"name": "WP_058681722.1", "locus_tag": "A4155_RS07910", "location": "51751-53076", "strand": "+", "annotations": "SidA/IucD/PvdA_family_monooxygenase"}, {"name": "WP_058681723.1", "locus_tag": "A4155_RS07915", "location": "53103-55292", "strand": "+", "annotations": "TonB-dependent_siderophore_receptor"}, {"name": "WP_020687569.1", "locus_tag": "A4155_RS07925", "location": "55686-56075", "strand": "-", "annotations": "RidA_family_protein"}, {"name": "WP_038416335.1", "locus_tag": "ECR091_RS13705", "location": "2898915-2899703", "strand": "+", "annotations": "substrate-binding_domain-containing_protein"}, {"name": "WP_023300505.1", "locus_tag": "ECR091_RS13710", "location": "2899675-2900577", "strand": "-", "annotations": "LysR_family_transcriptional_regulator"}, {"name": "WP_022648578.1", "locus_tag": "ECR091_RS13715", "location": "2900844-2901641", "strand": "+", "annotations": "DgsA_anti-repressor_MtfA"}, {"name": "WP_038416336.1", "locus_tag": "ECR091_RS13720", "location": "2901638-2902846", "strand": "-", "annotations": "MFS_transporter"}, {"name": "WP_038416338.1", "locus_tag": "ECR091_RS13725", "location": "2902985-2904727", "strand": "+", "annotations": "aerobactin_synthase_IucA"}, {"name": "WP_038416339.1", "locus_tag": "ECR091_RS13730", "location": "2904727-2905674", "strand": "+", "annotations": "acetyltransferase"}, {"name": "WP_038416340.1", "locus_tag": "ECR091_RS13735", "location": "2905671-2907413", "strand": "+", "annotations": "aerobactin_synthase_IucC"}, {"name": "WP_023306541.1", "locus_tag": "ECR091_RS13740", "location": "2907410-2908735", "strand": "+", "annotations": "SidA/IucD/PvdA_family_monooxygenase"}, {"name": "WP_038416341.1", "locus_tag": "ECR091_RS13745", "location": "2908762-2910951", "strand": "+", "annotations": "TonB-dependent_siderophore_receptor"}, {"name": "WP_003859532.1", "locus_tag": "ECR091_RS13755", "location": "2911294-2912244", "strand": "-", "annotations": "HTH-type_transcriptional_regulator_Cbl"}, {"name": "WP_032624002.1", "locus_tag": "L359_RS05615", "location": "1199654-1200442", "strand": "+", "annotations": "substrate-binding_domain-containing_protein"}, {"name": "WP_032624001.1", "locus_tag": "L359_RS05620", "location": "1200414-1201316", "strand": "-", "annotations": "LysR_family_transcriptional_regulator"}, {"name": "WP_003859539.1", "locus_tag": "L359_RS05625", "location": "1201583-1202380", "strand": "+", "annotations": "DgsA_anti-repressor_MtfA"}, {"name": "WP_032624000.1", "locus_tag": "L359_RS05630", "location": "1202377-1203585", "strand": "-", "annotations": "MFS_transporter"}, {"name": "WP_032623999.1", "locus_tag": "L359_RS05635", "location": "1203724-1205466", "strand": "+", "annotations": "aerobactin_synthase_IucA"}, {"name": "WP_032623998.1", "locus_tag": "L359_RS05640", "location": "1205466-1206413", "strand": "+", "annotations": "acetyltransferase"}, {"name": "WP_032623996.1", "locus_tag": "L359_RS05645", "location": "1206410-1208152", "strand": "+", "annotations": "aerobactin_synthase_IucC"}, {"name": "WP_023306541.1", "locus_tag": "L359_RS05650", "location": "1208149-1209474", "strand": "+", "annotations": "SidA/IucD/PvdA_family_monooxygenase"}, {"name": "WP_032623995.1", "locus_tag": "L359_RS05655", "location": "1209501-1211690", "strand": "+", "annotations": "TonB-dependent_siderophore_receptor"}, {"name": "WP_003859532.1", "locus_tag": "L359_RS05665", "location": "1212033-1212983", "strand": "-", "annotations": "HTH-type_transcriptional_regulator_Cbl"}, {"name": "WP_023300504.1", "locus_tag": "L420_RS02275", "location": "4121881-4122669", "strand": "+", "annotations": "substrate-binding_domain-containing_protein"}, {"name": "WP_023300505.1", "locus_tag": "L420_RS02270", "location": "4122641-4123543", "strand": "-", "annotations": "LysR_family_transcriptional_regulator"}, {"name": "WP_022648578.1", "locus_tag": "L420_RS02265", "location": "4123810-4124607", "strand": "+", "annotations": "DgsA_anti-repressor_MtfA"}, {"name": "WP_023300506.1", "locus_tag": "L420_RS02260", "location": "4124604-4125812", "strand": "-", "annotations": "MFS_transporter"}, {"name": "WP_023300507.1", "locus_tag": "L420_RS02255", "location": "4125951-4127693", "strand": "+", "annotations": "aerobactin_siderophore_biosynthesis_protein_IucA"}, {"name": "WP_023300508.1", "locus_tag": "L420_RS02250", "location": "4127693-4128640", "strand": "+", "annotations": "acetyltransferase"}, {"name": "WP_023300509.1", "locus_tag": "L420_RS02245", "location": "4128637-4130379", "strand": "+", "annotations": "aerobactin_synthase_IucC"}, {"name": "WP_023300510.1", "locus_tag": "L420_RS02240", "location": "4130376-4131701", "strand": "+", "annotations": "SidA/IucD/PvdA_family_monooxygenase"}, {"name": "WP_023300511.1", "locus_tag": "L420_RS02235", "location": "4131728-4133917", "strand": "+", "annotations": "TonB-dependent_siderophore_receptor"}, {"name": "WP_003859532.1", "locus_tag": "L420_RS02225", "location": "4134260-4135210", "strand": "-", "annotations": "HTH-type_transcriptional_regulator_Cbl"}, {"name": "WP_017383312.1", "locus_tag": "GTQ93_RS07035", "location": "1490822-1491175", "strand": "+", "annotations": "diaminopimelate_decarboxylase"}, {"name": "WP_017383313.1", "locus_tag": "GTQ93_RS07040", "location": "1491180-1491482", "strand": "+", "annotations": "helix-turn-helix_transcriptional_regulator"}, {"name": "WP_160176868.1", "locus_tag": "GTQ93_RS07050", "location": "1491767-1493956", "strand": "-", "annotations": "TonB-dependent_siderophore_receptor"}, {"name": "WP_023303945.1", "locus_tag": "GTQ93_RS07055", "location": "1493983-1495308", "strand": "-", "annotations": "SidA/IucD/PvdA_family_monooxygenase"}, {"name": "WP_160176869.1", "locus_tag": "GTQ93_RS07060", "location": "1495305-1497047", "strand": "-", "annotations": "aerobactin_synthase_IucC"}, {"name": "WP_063932727.1", "locus_tag": "GTQ93_RS07065", "location": "1497044-1497991", "strand": "-", "annotations": "acetyltransferase"}, {"name": "WP_049013087.1", "locus_tag": "GTQ93_RS07070", "location": "1497991-1499733", "strand": "-", "annotations": "aerobactin_synthase_IucA"}, {"name": "WP_015572420.1", "locus_tag": "GTQ93_RS07075", "location": "1499872-1501080", "strand": "+", "annotations": "MFS_transporter"}, {"name": "WP_017383320.1", "locus_tag": "GTQ93_RS07080", "location": "1501077-1501874", "strand": "-", "annotations": "DgsA_anti-repressor_MtfA"}, {"name": "WP_003859540.1", "locus_tag": "GTQ93_RS07085", "location": "1502141-1503043", "strand": "+", "annotations": "LysR_family_transcriptional_regulator"}, {"name": "WP_160176870.1", "locus_tag": "GTQ93_RS07090", "location": "1503015-1503803", "strand": "-", "annotations": "solute-binding_protein"}, {"name": "WP_023306536.1", "locus_tag": "FR760_RS14735", "location": "3007182-3007970", "strand": "+", "annotations": "ABC_transporter_substrate-binding_protein"}, {"name": "WP_023300505.1", "locus_tag": "FR760_RS14740", "location": "3007942-3008844", "strand": "-", "annotations": "LysR_family_transcriptional_regulator"}, {"name": "WP_003859539.1", "locus_tag": "FR760_RS14745", "location": "3009111-3009908", "strand": "+", "annotations": "DgsA_anti-repressor_MtfA"}, {"name": "WP_023306537.1", "locus_tag": "FR760_RS14750", "location": "3009905-3011113", "strand": "-", "annotations": "MFS_transporter"}, {"name": "WP_023306538.1", "locus_tag": "FR760_RS14755", "location": "3011252-3012994", "strand": "+", "annotations": "aerobactin_siderophore_biosynthesis_protein_IucA"}, {"name": "WP_023306539.1", "locus_tag": "FR760_RS14760", "location": "3012994-3013941", "strand": "+", "annotations": "acetyltransferase"}, {"name": "WP_023306540.1", "locus_tag": "FR760_RS14765", "location": "3013938-3015680", "strand": "+", "annotations": "aerobactin_synthase_IucC"}, {"name": "WP_023306541.1", "locus_tag": "FR760_RS14770", "location": "3015677-3017002", "strand": "+", "annotations": "SidA/IucD/PvdA_family_monooxygenase"}, {"name": "WP_023306542.1", "locus_tag": "FR760_RS14775", "location": "3017029-3019218", "strand": "+", "annotations": "TonB-dependent_siderophore_receptor"}, {"name": "WP_003859532.1", "locus_tag": "FR760_RS14785", "location": "3019561-3020511", "strand": "-", "annotations": "HTH-type_transcriptional_regulator_Cbl"}, {"name": "WP_095441704.1", "locus_tag": "FX142_RS15545", "location": "67827-68618", "strand": "+", "annotations": "substrate-binding_domain-containing_protein"}, {"name": "WP_095441705.1", "locus_tag": "FX142_RS15550", "location": "68593-69492", "strand": "-", "annotations": "LysR_family_transcriptional_regulator"}, {"name": "WP_095441706.1", "locus_tag": "FX142_RS15560", "location": "70013-70810", "strand": "+", "annotations": "DgsA_anti-repressor_MtfA"}, {"name": "WP_047959007.1", "locus_tag": "FX142_RS15565", "location": "70807-72018", "strand": "-", "annotations": "MFS_transporter"}, {"name": "WP_095441707.1", "locus_tag": "FX142_RS15570", "location": "72157-73899", "strand": "+", "annotations": "aerobactin_synthase_IucA"}, {"name": "WP_095441708.1", "locus_tag": "FX142_RS15575", "location": "73899-74846", "strand": "+", "annotations": "acetyltransferase"}, {"name": "WP_176472038.1", "locus_tag": "FX142_RS15580", "location": "74876-76585", "strand": "+", "annotations": "aerobactin_synthase_IucC"}, {"name": "WP_059385169.1", "locus_tag": "FX142_RS15585", "location": "76582-77907", "strand": "+", "annotations": "SidA/IucD/PvdA_family_monooxygenase"}, {"name": "WP_095441710.1", "locus_tag": "FX142_RS15590", "location": "77934-80123", "strand": "+", "annotations": "TonB-dependent_siderophore_receptor"}, {"name": "WP_095441711.1", "locus_tag": "FX142_RS15600", "location": "80450-80839", "strand": "-", "annotations": "RidA_family_protein"}, {"name": "WP_003859532.1", "locus_tag": "D8768_RS08445", "location": "1778880-1779830", "strand": "+", "annotations": "HTH-type_transcriptional_regulator_Cbl"}, {"name": "WP_038416341.1", "locus_tag": "D8768_RS08455", "location": "1780173-1782362", "strand": "-", "annotations": "TonB-dependent_siderophore_receptor"}, {"name": "WP_023306541.1", "locus_tag": "D8768_RS08460", "location": "1782389-1783714", "strand": "-", "annotations": "SidA/IucD/PvdA_family_monooxygenase"}, {"name": "WP_045623409.1", "locus_tag": "D8768_RS08465", "location": "1783711-1785453", "strand": "-", "annotations": "aerobactin_synthase_IucC"}, {"name": "WP_157507267.1", "locus_tag": "D8768_RS08470", "location": "1785450-1786397", "strand": "-", "annotations": "GNAT_family_N-acetyltransferase"}, {"name": "WP_157507269.1", "locus_tag": "D8768_RS08475", "location": "1786397-1788139", "strand": "-", "annotations": "IucA/IucC_family_siderophore_biosynthesis_protein"}, {"name": "WP_022648579.1", "locus_tag": "D8768_RS08480", "location": "1788278-1789486", "strand": "+", "annotations": "MFS_transporter"}, {"name": "WP_022648578.1", "locus_tag": "D8768_RS08485", "location": "1789483-1790280", "strand": "-", "annotations": "DgsA_anti-repressor_MtfA"}, {"name": "WP_023300505.1", "locus_tag": "D8768_RS08490", "location": "1790547-1791449", "strand": "+", "annotations": "LysR_family_transcriptional_regulator"}, {"name": "WP_155025896.1", "locus_tag": "D8768_RS08495", "location": "1791421-1792209", "strand": "-", "annotations": "solute-binding_protein"}, {"name": "WP_039270481.1", "locus_tag": "AXA52_RS20485", "location": "4160242-4161030", "strand": "+", "annotations": "ABC_transporter_substrate-binding_protein"}, {"name": "WP_045341303.1", "locus_tag": "AXA52_RS20490", "location": "4161002-4161904", "strand": "-", "annotations": "LysR_family_transcriptional_regulator"}, {"name": "WP_017693127.1", "locus_tag": "AXA52_RS20495", "location": "4162171-4162968", "strand": "+", "annotations": "DgsA_anti-repressor_MtfA"}, {"name": "WP_045142642.1", "locus_tag": "AXA52_RS20500", "location": "4162972-4164171", "strand": "-", "annotations": "MFS_transporter"}, {"name": "WP_023303942.1", "locus_tag": "AXA52_RS20505", "location": "4164310-4166052", "strand": "+", "annotations": "aerobactin_siderophore_biosynthesis_protein_IucA"}, {"name": "WP_023303943.1", "locus_tag": "AXA52_RS20510", "location": "4166052-4166999", "strand": "+", "annotations": "acetyltransferase"}, {"name": "WP_017383316.1", "locus_tag": "AXA52_RS20515", "location": "4166996-4168738", "strand": "+", "annotations": "aerobactin_synthase_IucC"}, {"name": "WP_045341304.1", "locus_tag": "AXA52_RS20520", "location": "4168735-4170060", "strand": "+", "annotations": "SidA/IucD/PvdA_family_monooxygenase"}, {"name": "WP_032648831.1", "locus_tag": "AXA52_RS20525", "location": "4170087-4172276", "strand": "+", "annotations": "TonB-dependent_siderophore_receptor"}, {"name": "WP_017693121.1", "locus_tag": "AXA52_RS20535", "location": "4172845-4173171", "strand": "+", "annotations": "holin"}, {"name": "WP_017693120.1", "locus_tag": "AXA52_RS20540", "location": "4173158-4173547", "strand": "+", "annotations": "M15_family_metallopeptidase"}, {"name": "WP_017693120.1", "locus_tag": "DN066_RS09300", "location": "1919479-1919868", "strand": "-", "annotations": "M15_family_metallopeptidase"}, {"name": "WP_017693121.1", "locus_tag": "DN066_RS09305", "location": "1919855-1920181", "strand": "-", "annotations": "holin"}, {"name": "WP_032648831.1", "locus_tag": "DN066_RS09315", "location": "1920750-1922939", "strand": "-", "annotations": "TonB-dependent_siderophore_receptor"}, {"name": "WP_032648829.1", "locus_tag": "DN066_RS09320", "location": "1922966-1924291", "strand": "-", "annotations": "SidA/IucD/PvdA_family_monooxygenase"}, {"name": "WP_023303944.1", "locus_tag": "DN066_RS09325", "location": "1924288-1926030", "strand": "-", "annotations": "aerobactin_synthase_IucC"}, {"name": "WP_032648827.1", "locus_tag": "DN066_RS09330", "location": "1926027-1926974", "strand": "-", "annotations": "acetyltransferase"}, {"name": "WP_023303942.1", "locus_tag": "DN066_RS09335", "location": "1926974-1928716", "strand": "-", "annotations": "aerobactin_siderophore_biosynthesis_protein_IucA"}, {"name": "WP_023303941.1", "locus_tag": "DN066_RS09340", "location": "1928855-1930054", "strand": "+", "annotations": "MFS_transporter"}, {"name": "WP_017693127.1", "locus_tag": "DN066_RS09345", "location": "1930058-1930855", "strand": "-", "annotations": "DgsA_anti-repressor_MtfA"}, {"name": "WP_003859540.1", "locus_tag": "DN066_RS09350", "location": "1931122-1932024", "strand": "+", "annotations": "LysR_family_transcriptional_regulator"}, {"name": "WP_032648825.1", "locus_tag": "DN066_RS09355", "location": "1931996-1932784", "strand": "-", "annotations": "ABC_transporter_substrate-binding_protein"}, {"name": "WP_045142641.1", "locus_tag": "CSC19_RS06520", "location": "1271684-1272472", "strand": "+", "annotations": "substrate-binding_domain-containing_protein"}, {"name": "WP_003859540.1", "locus_tag": "CSC19_RS06525", "location": "1272444-1273346", "strand": "-", "annotations": "LysR_family_transcriptional_regulator"}, {"name": "WP_017693127.1", "locus_tag": "CSC19_RS06530", "location": "1273613-1274410", "strand": "+", "annotations": "DgsA_anti-repressor_MtfA"}, {"name": "WP_045142642.1", "locus_tag": "CSC19_RS06535", "location": "1274414-1275613", "strand": "-", "annotations": "MFS_transporter"}, {"name": "WP_023303942.1", "locus_tag": "CSC19_RS06540", "location": "1275752-1277494", "strand": "+", "annotations": "aerobactin_siderophore_biosynthesis_protein_IucA"}, {"name": "WP_023303943.1", "locus_tag": "CSC19_RS06545", "location": "1277494-1278441", "strand": "+", "annotations": "acetyltransferase"}, {"name": "WP_062934155.1", "locus_tag": "CSC19_RS06550", "location": "1278438-1280180", "strand": "+", "annotations": "aerobactin_synthase_IucC"}, {"name": "WP_062934156.1", "locus_tag": "CSC19_RS06555", "location": "1280177-1281502", "strand": "+", "annotations": "SidA/IucD/PvdA_family_monooxygenase"}, {"name": "WP_032648831.1", "locus_tag": "CSC19_RS06560", "location": "1281529-1283718", "strand": "+", "annotations": "TonB-dependent_siderophore_receptor"}, {"name": "WP_017693121.1", "locus_tag": "CSC19_RS06570", "location": "1284291-1284617", "strand": "+", "annotations": "holin"}, {"name": "WP_017693120.1", "locus_tag": "CSC19_RS06575", "location": "1284604-1284993", "strand": "+", "annotations": "M15_family_metallopeptidase"}], "search_type": "clusterblast"}, "subcluster": {"record_id": "6", "schema_version": 2, "results": [{"region_number": 1, "total_hits": 0, "ranking": [], "prefix": "subclusterblast"}], "proteins": [], "search_type": "subclusterblast"}, "knowncluster": {"record_id": "6", "schema_version": 2, "results": [{"region_number": 1, "total_hits": 4, "ranking": [[{"accession": "BGC0001498", "cluster_label": "c1", "proteins": ["CDL83400.1", "CDL83401.1", "CDL83402.1", "CDL83404.1", "CDL83405.1", "CDL83406.1", "CDL83407.1", "CDL83408.1", "CDL83409.1"], "description": "aerobactin", "cluster_type": "Other", "tags": ["XSR1_300018", "XSR1_300019", "XSR1_300020", "XSR1_300021", "XSR1_300022", "XSR1_300023", "XSR1_300024", "XSR1_300025", "XSR1_300026"]}, {"hits": 6, "core_gene_hits": 2, "blast_score": 4196.0, "synteny_score": 9, "core_bonus": 3, "pairings": [["input|c1|311380-312592|-|ctg6_321|", 1, {"name": "XSR1_300023", "genecluster": "BGC0001498_c1", "start": 9650, "end": 10864, "strand": "+", "annotation": "conserved_membrane_hypothetical_protein", "perc_ident": 62, "blastscore": 412, "perc_coverage": 94.78908188585608, "evalue": 1.34e-142, "locus_tag": "CDL83406.1"}], ["input|c1|312730-314473|+|ctg6_322|", 2, {"name": "XSR1_300022", "genecluster": "BGC0001498_c1", "start": 7749, "end": 9521, "strand": "-", "annotation": "Aerobactin_siderophore_biosynthesis_protein_iucA", "perc_ident": 69, "blastscore": 813, "perc_coverage": 97.41379310344827, "evalue": 4.6e-295, "locus_tag": "CDL83405.1"}], ["input|c1|314472-315420|+|ctg6_323|", 3, {"name": "XSR1_300021", "genecluster": "BGC0001498_c1", "start": 6761, "end": 7762, "strand": "-", "annotation": "Aerobactin_siderophore_biosynthesis_protein_iucB", "perc_ident": 68, "blastscore": 488, "perc_coverage": 103.80952380952382, "evalue": 6.65e-175, "locus_tag": "CDL83404.1"}], ["input|c1|315416-317159|+|ctg6_324|", 4, {"name": "XSR1_300020", "genecluster": "BGC0001498_c1", "start": 5001, "end": 6764, "strand": "-", "annotation": "Aerobactin_siderophore_biosynthesis_protein_iucC", "perc_ident": 69, "blastscore": 837, "perc_coverage": 98.9655172413793, "evalue": 2.18e-304, "locus_tag": "CDL83402.1"}], ["input|c1|317155-318481|+|ctg6_325|", 5, {"name": "XSR1_300019", "genecluster": "BGC0001498_c1", "start": 3700, "end": 5004, "strand": "-", "annotation": "L-lysine_6-monooxygenase", "perc_ident": 67, "blastscore": 589, "perc_coverage": 95.46485260770974, "evalue": 2.33e-211, "locus_tag": "CDL83401.1"}], ["input|c1|318507-320697|+|ctg6_326|", 6, {"name": "XSR1_300018", "genecluster": "BGC0001498_c1", "start": 1443, "end": 3662, "strand": "-", "annotation": "Ferric_aerobactin_receptor", "perc_ident": 71, "blastscore": 1057, "perc_coverage": 101.09739368998629, "evalue": 0.0, "locus_tag": "CDL83400.1"}]]}], [{"accession": "BGC0001499", "cluster_label": "c1", "proteins": ["AWD37847.1", "AWD37848.1", "AWD37849.1", "AWD37850.1", "AWD37851.1", "AWD37852.1"], "description": "aerobactin", "cluster_type": "Other", "tags": ["AWD37847.1", "AWD37848.1", "AWD37849.1", "AWD37850.1", "AWD37851.1", "AWD37852.1"]}, {"hits": 6, "core_gene_hits": 2, "blast_score": 4008.0, "synteny_score": 9, "core_bonus": 3, "pairings": [["input|c1|311380-312592|-|ctg6_321|", 1, {"name": "AWD37847.1", "genecluster": "BGC0001499_c1", "start": 2268, "end": 3479, "strand": "-", "annotation": "multidrug_resistance_protein_MdtG", "perc_ident": 57, "blastscore": 357, "perc_coverage": 95.28535980148884, "evalue": 5.66e-121, "locus_tag": "AWD37847.1"}], ["input|c1|312730-314473|+|ctg6_322|", 2, {"name": "AWD37848.1", "genecluster": "BGC0001499_c1", "start": 3612, "end": 5336, "strand": "+", "annotation": "aerobactin_biosynthesis_protein_IucA", "perc_ident": 66, "blastscore": 746, "perc_coverage": 98.10344827586206, "evalue": 1.02e-268, "locus_tag": "AWD37848.1"}], ["input|c1|314472-315420|+|ctg6_323|", 3, {"name": "AWD37849.1", "genecluster": "BGC0001499_c1", "start": 5337, "end": 6284, "strand": "+", "annotation": "aerobactin_biosynthesis_protein_IucB", "perc_ident": 67, "blastscore": 458, "perc_coverage": 100.0, "evalue": 1.28e-163, "locus_tag": "AWD37849.1"}], ["input|c1|315416-317159|+|ctg6_324|", 4, {"name": "AWD37850.1", "genecluster": "BGC0001499_c1", "start": 6284, "end": 8017, "strand": "+", "annotation": "aerobactin_biosynthesis_protein_IucC", "perc_ident": 67, "blastscore": 797, "perc_coverage": 98.79310344827587, "evalue": 6.95e-289, "locus_tag": "AWD37850.1"}], ["input|c1|317155-318481|+|ctg6_325|", 5, {"name": "AWD37851.1", "genecluster": "BGC0001499_c1", "start": 8021, "end": 9355, "strand": "+", "annotation": "aerobactin_biosynthesis_protein_IucD", "perc_ident": 63, "blastscore": 558, "perc_coverage": 99.54648526077098, "evalue": 6.83e-199, "locus_tag": "AWD37851.1"}], ["input|c1|318507-320697|+|ctg6_326|", 6, {"name": "AWD37852.1", "genecluster": "BGC0001499_c1", "start": 9383, "end": 11578, "strand": "+", "annotation": "aerobactin_siderophore_receptor_IutA", "perc_ident": 72, "blastscore": 1092, "perc_coverage": 100.0, "evalue": 0.0, "locus_tag": "AWD37852.1"}]]}], [{"accession": "BGC0002682", "cluster_label": "c1", "proteins": ["BAD02214.1", "BAD02215.1", "BAD02216.1", "BAD02217.1", "BAD02218.1", "BAD02219.1", "BAD02220.1", "BAD02221.1"], "description": "aerobactin", "cluster_type": "Other", "tags": ["BAD02214.1", "BAD02215.1", "BAD02216.1", "BAD02217.1", "BAD02218.1", "BAD02219.1", "BAD02220.1", "BAD02221.1"]}, {"hits": 4, "core_gene_hits": 1, "blast_score": 1748.0, "synteny_score": 5, "core_bonus": 3, "pairings": [["input|c1|314472-315420|+|ctg6_323|", 3, {"name": "BAD02218.1", "genecluster": "BGC0002682_c1", "start": 5819, "end": 6736, "strand": "+", "annotation": "N6-hydroxylysine_acetyl_transferase", "perc_ident": 46, "blastscore": 225, "perc_coverage": 71.74603174603175, "evalue": 6.69e-72, "locus_tag": "BAD02218.1"}], ["input|c1|315416-317159|+|ctg6_324|", 4, {"name": "BAD02219.1", "genecluster": "BGC0002682_c1", "start": 6730, "end": 8505, "strand": "+", "annotation": "aerobactin_synthetase", "perc_ident": 49, "blastscore": 522, "perc_coverage": 100.51724137931035, "evalue": 3.05e-180, "locus_tag": "BAD02219.1"}], ["input|c1|317155-318481|+|ctg6_325|", 5, {"name": "BAD02220.1", "genecluster": "BGC0002682_c1", "start": 8571, "end": 9833, "strand": "+", "annotation": "lysine_N6-monooxygenase", "perc_ident": 50, "blastscore": 409, "perc_coverage": 91.15646258503402, "evalue": 2.08e-140, "locus_tag": "BAD02220.1"}], ["input|c1|318507-320697|+|ctg6_326|", 6, {"name": "BAD02221.1", "genecluster": "BGC0002682_c1", "start": 9984, "end": 12158, "strand": "+", "annotation": "ferric_aerobactin_receptor_precursor", "perc_ident": 46, "blastscore": 592, "perc_coverage": 98.62825788751715, "evalue": 2.04e-203, "locus_tag": "BAD02221.1"}]]}], [{"accession": "BGC0000939", "cluster_label": "c1", "proteins": ["BAE15998.1", "BAE15999.1", "BAE16000.1", "BAE16001.1", "BAE16002.1", "BAE16003.1", "BAE16004.1", "BAE16005.1", "BAE16006.1"], "description": "aerobactin", "cluster_type": "Other", "tags": ["BAE15998.1", "BAE15999.1", "BAE16000.1", "BAE16001.1", "BAE16002.1", "BAE16003.1", "BAE16004.1", "BAE16005.1", "BAE16006.1"]}, {"hits": 2, "core_gene_hits": 1, "blast_score": 968.0, "synteny_score": 2, "core_bonus": 3, "pairings": [["input|c1|315416-317159|+|ctg6_324|", 4, {"name": "BAE16004.1", "genecluster": "BGC0000939_c1", "start": 9743, "end": 11503, "strand": "+", "annotation": "aerobactin_synthetase", "perc_ident": 51, "blastscore": 559, "perc_coverage": 99.48275862068967, "evalue": 7.94e-195, "locus_tag": "BAE16004.1"}], ["input|c1|317155-318481|+|ctg6_325|", 5, {"name": "BAE16005.1", "genecluster": "BGC0000939_c1", "start": 11517, "end": 12827, "strand": "+", "annotation": "lysine_N6-monooxygenase", "perc_ident": 48, "blastscore": 409, "perc_coverage": 95.69160997732426, "evalue": 2.51e-140, "locus_tag": "BAE16005.1"}]]}]], "prefix": "knownclusterblast"}], "proteins": [{"name": "CDL83400.1", "locus_tag": "XSR1_300018", "location": "1443-3662", "strand": "-", "annotations": "Ferric_aerobactin_receptor"}, {"name": "CDL83401.1", "locus_tag": "XSR1_300019", "location": "3700-5004", "strand": "-", "annotations": "L-lysine_6-monooxygenase"}, {"name": "CDL83402.1", "locus_tag": "XSR1_300020", "location": "5001-6764", "strand": "-", "annotations": "Aerobactin_siderophore_biosynthesis_protein_iucC"}, {"name": "CDL83404.1", "locus_tag": "XSR1_300021", "location": "6761-7762", "strand": "-", "annotations": "Aerobactin_siderophore_biosynthesis_protein_iucB"}, {"name": "CDL83405.1", "locus_tag": "XSR1_300022", "location": "7749-9521", "strand": "-", "annotations": "Aerobactin_siderophore_biosynthesis_protein_iucA"}, {"name": "CDL83406.1", "locus_tag": "XSR1_300023", "location": "9650-10864", "strand": "+", "annotations": "conserved_membrane_hypothetical_protein"}, {"name": "CDL83407.1", "locus_tag": "XSR1_300024", "location": "10884-11822", "strand": "+", "annotations": "FAD-binding_9_siderophore-interacting_domain-containing_protein"}, {"name": "CDL83408.1", "locus_tag": "XSR1_300025", "location": "11825-12622", "strand": "+", "annotations": "Iron(3+)-hydroxamate_import_ATP-binding_protein_FhuC"}, {"name": "CDL83409.1", "locus_tag": "XSR1_300026", "location": "12622-13533", "strand": "+", "annotations": "Iron(3+)-hydroxamate-binding_protein_fhuD"}, {"name": "AWD37847.1", "locus_tag": "AWD37847.1", "location": "2268-3479", "strand": "-", "annotations": "multidrug_resistance_protein_MdtG"}, {"name": "AWD37848.1", "locus_tag": "AWD37848.1", "location": "3612-5336", "strand": "+", "annotations": "aerobactin_biosynthesis_protein_IucA"}, {"name": "AWD37849.1", "locus_tag": "AWD37849.1", "location": "5337-6284", "strand": "+", "annotations": "aerobactin_biosynthesis_protein_IucB"}, {"name": "AWD37850.1", "locus_tag": "AWD37850.1", "location": "6284-8017", "strand": "+", "annotations": "aerobactin_biosynthesis_protein_IucC"}, {"name": "AWD37851.1", "locus_tag": "AWD37851.1", "location": "8021-9355", "strand": "+", "annotations": "aerobactin_biosynthesis_protein_IucD"}, {"name": "AWD37852.1", "locus_tag": "AWD37852.1", "location": "9383-11578", "strand": "+", "annotations": "aerobactin_siderophore_receptor_IutA"}, {"name": "BAD02214.1", "locus_tag": "BAD02214.1", "location": "140-907", "strand": "+", "annotations": "ATP-binding_protein"}, {"name": "BAD02215.1", "locus_tag": "BAD02215.1", "location": "931-1824", "strand": "+", "annotations": "periplasmic_binding_protein"}, {"name": "BAD02216.1", "locus_tag": "BAD02216.1", "location": "1821-3818", "strand": "+", "annotations": "membrane_permease"}, {"name": "BAD02217.1", "locus_tag": "BAD02217.1", "location": "4030-5826", "strand": "+", "annotations": "aerobactin_synthetase"}, {"name": "BAD02218.1", "locus_tag": "BAD02218.1", "location": "5819-6736", "strand": "+", "annotations": "N6-hydroxylysine_acetyl_transferase"}, {"name": "BAD02219.1", "locus_tag": "BAD02219.1", "location": "6730-8505", "strand": "+", "annotations": "aerobactin_synthetase"}, {"name": "BAD02220.1", "locus_tag": "BAD02220.1", "location": "8571-9833", "strand": "+", "annotations": "lysine_N6-monooxygenase"}, {"name": "BAD02221.1", "locus_tag": "BAD02221.1", "location": "9984-12158", "strand": "+", "annotations": "ferric_aerobactin_receptor_precursor"}, {"name": "BAE15998.1", "locus_tag": "BAE15998.1", "location": "1835-3043", "strand": "-", "annotations": "hypothetical_protein"}, {"name": "BAE15999.1", "locus_tag": "BAE15999.1", "location": "3163-3930", "strand": "+", "annotations": "ATP-binding_protein"}, {"name": "BAE16000.1", "locus_tag": "BAE16000.1", "location": "3956-4855", "strand": "+", "annotations": "periplasmic_binding_protein"}, {"name": "BAE16001.1", "locus_tag": "BAE16001.1", "location": "4852-6843", "strand": "+", "annotations": "membrane_permease"}, {"name": "BAE16002.1", "locus_tag": "BAE16002.1", "location": "6980-8812", "strand": "+", "annotations": "aerobactin_synthetase"}, {"name": "BAE16003.1", "locus_tag": "BAE16003.1", "location": "8805-9743", "strand": "+", "annotations": "N6-hydroxylysine_acetyltransferase"}, {"name": "BAE16004.1", "locus_tag": "BAE16004.1", "location": "9743-11503", "strand": "+", "annotations": "aerobactin_synthetase"}, {"name": "BAE16005.1", "locus_tag": "BAE16005.1", "location": "11517-12827", "strand": "+", "annotations": "lysine_N6-monooxygenase"}, {"name": "BAE16006.1", "locus_tag": "BAE16006.1", "location": "13704-15938", "strand": "+", "annotations": "ferric_aerobactin_receptor"}], "search_type": "knownclusterblast", "data_version": "3.1", "mibig_entries": {"1": {"ctg6_319": [["ABP73637.1", "SalRIII", "BGC0000145", 1, "NRP+Polyketide", 28.0, 81.0, 81.60535117056857, 6.61e-17], ["ABP53506.1", "regulatory_protein,_LysR", "BGC0001041", 1, "NRP+Polyketide", 28.0, 81.0, 81.60535117056857, 6.61e-17], ["SKB24652.1", "", "BGC0002455", 1, "Polyketide", 26.0, 70.0, 96.65551839464884, 2.06e-13], ["SKB24643.1", "", "BGC0002455", 1, "Polyketide", 30.0, 64.0, 40.802675585284284, 3.71e-11], ["AXG22418.1", "LysR_family_transcriptional_regulator", "BGC0002024", 1, "Polyketide", 27.0, 55.0, 78.92976588628763, 2.47e-08]], "ctg6_320": [["CAJ87583.1", "putative_YeeI_protein", "BGC0001055", 1, "NRP+Polyketide", 82.0, 454.0, 100.0, 1.98e-163]], "ctg6_321": [["CDL83406.1", "conserved_membrane_hypothetical_protein", "BGC0001498", 1, "Other", 62.0, 412.0, 94.78908188585608, 1.34e-142], ["AWD37847.1", "multidrug_resistance_protein_MdtG", "BGC0001499", 1, "Other", 57.0, 357.0, 95.28535980148884, 5.66e-121], ["BAE15998.1", "hypothetical_protein", "BGC0000939", 1, "Other", 41.0, 215.0, 87.09677419354838, 1.21e-65]], "ctg6_322": [["CDL83405.1", "Aerobactin_siderophore_biosynthesis_protein_iucA", "BGC0001498", 1, "Other", 69.0, 813.0, 97.41379310344827, 4.6e-295], ["AWD37848.1", "aerobactin_biosynthesis_protein_IucA", "BGC0001499", 1, "Other", 66.0, 746.0, 98.10344827586206, 1.02e-268], ["BAD02217.1", "aerobactin_synthetase", "BGC0002682", 1, "Other", 40.0, 384.0, 98.10344827586206, 1.87e-126], ["BAE16002.1", "aerobactin_synthetase", "BGC0000939", 1, "Other", 40.0, 382.0, 100.86206896551724, 2.96e-125], ["ACA84881.1", "IucA/IucC_family_protein", "BGC0002469", 1, "Other", 38.0, 347.0, 100.34482758620689, 1.05e-108], ["KIU65666.1", "IucA/IucC_family_protein", "BGC0001713", 1, "Other", 33.0, 293.0, 99.13793103448276, 2.06e-91], ["BAB72352.1", "", "BGC0002683", 1, "Other", 27.0, 199.0, 98.27586206896551, 8.89e-56], ["ACB01063.1", "Siderophore_biosynthesis_protein", "BGC0002470", 1, "Other", 27.0, 198.0, 104.3103448275862, 1.94e-55], ["BAM09326.1", "putative_acinetoferrin_biosynthesis_protein", "BGC0000295", 1, "NRP", 28.0, 189.0, 101.72413793103448, 2.33e-52], ["AFY40274.1", "IucA/IucC_family_protein", "BGC0002633", 1, "Other", 28.0, 189.0, 104.6551724137931, 3.19e-52], ["CAM86885.1", "putative_siderophore_biosynthesis_protein", "BGC0002471", 1, "Other", 27.0, 189.0, 102.06896551724138, 3.22e-52], ["AFO89685.1", "putative_siderophore_biosynthesis_protein", "BGC0002694", 1, "Other", 29.0, 182.0, 101.20689655172414, 9.49e-50], ["TCC25653.1", "siderophore_synthetase", "BGC0002692", 1, "Other", 32.0, 169.0, 78.27586206896552, 1.33e-45], ["AAW74609.1", "iron_transporter", "BGC0001408", 1, "Other", 28.0, 104.0, 61.55172413793103, 3.92e-23]], "ctg6_323": [["CDL83404.1", "Aerobactin_siderophore_biosynthesis_protein_iucB", "BGC0001498", 1, "Other", 68.0, 488.0, 103.80952380952382, 6.65e-175], ["AWD37849.1", "aerobactin_biosynthesis_protein_IucB", "BGC0001499", 1, "Other", 67.0, 458.0, 100.0, 1.28e-163], ["BAE16003.1", "N6-hydroxylysine_acetyltransferase", "BGC0000939", 1, "Other", 43.0, 229.0, 85.71428571428571, 1.83e-73], ["CAL17538.1", "siderophore_biosynthesis_protein", "BGC0002465", 1, "NRP", 50.0, 228.0, 73.65079365079366, 5.91e-73], ["BAD02218.1", "N6-hydroxylysine_acetyl_transferase", "BGC0002682", 1, "Other", 46.0, 225.0, 71.74603174603175, 6.69e-72], ["CAJ96466.1", "N-acyltransferase", "BGC0000330", 1, "NRP:NRP siderophore", 47.0, 220.0, 73.96825396825398, 3.52e-69], ["ABX37377.1", "conserved_hypothetical_protein", "BGC0000984", 1, "NRP+Polyketide", 49.0, 220.0, 71.42857142857143, 8.92e-69], ["NAO96325.1", "GNAT_family_N-acetyltransferase", "BGC0002117", 1, "NRP", 48.0, 218.0, 71.11111111111111, 2.49e-68], ["ALG65347.1", "Var12", "BGC0002416", 1, "NRP+Polyketide", 43.0, 207.0, 84.76190476190476, 4.49e-64], ["AUD11988.1", "OrbL", "BGC0001721", 1, "NRP", 44.0, 205.0, 73.01587301587301, 7.8e-64], ["ADJ63846.1", "acetyltransferases,_including_N-acetylases_of_ribosomal_proteins", "BGC0000424", 1, "NRP:NRP siderophore", 40.0, 203.0, 96.82539682539682, 3.9e-63], ["CAR52000.1", "putative_ornibactin_biosynthesis_protein", "BGC0002569", 1, "NRP", 43.0, 202.0, 73.01587301587301, 1.29e-62], ["ABC94349.1", "N6-hydroxylysine_O-acetyltransferase_protein", "BGC0000457", 1, "NRP", 43.0, 201.0, 73.96825396825398, 2.6e-62], ["AJD47501.1", "hypothetical_protein", "BGC0002418", 1, "NRP+Polyketide", 45.0, 198.0, 73.33333333333333, 1.14e-60], ["KIU65665.1", "hypothetical_protein", "BGC0001713", 1, "Other", 39.0, 197.0, 87.93650793650794, 2.52e-60], ["CAQ71837.1", "siderophore_biosynthesis_protein,_putative_acetyltransferase", "BGC0001189", 1, "NRP", 47.0, 195.0, 60.952380952380956, 1.08e-59], ["EFY99278.1", "Siderophore_biosynthesis_protein", "BGC0002710", 1, "NRP", 34.0, 149.0, 82.53968253968253, 5.55e-41], ["AUD11992.1", "OrbK", "BGC0001721", 1, "NRP", 31.0, 138.0, 87.61904761904762, 5.56e-38], ["CAR51996.1", "ornibactin_biosynthesis_protein", "BGC0002569", 1, "NRP", 33.0, 137.0, 86.03174603174604, 9.79e-38], ["BAB72351.1", "", "BGC0002683", 1, "Other", 34.0, 127.0, 57.14285714285714, 3.1e-35], ["ACB01062.1", "Siderophore_biosynthesis_protein,_IucB_family;_acetyl_transferase", "BGC0002470", 1, "Other", 35.0, 125.0, 56.82539682539682, 2e-34], ["AFY40275.1", "IucB_family_siderophore_biosynthesis_protein", "BGC0002633", 1, "Other", 34.0, 117.0, 57.460317460317455, 1.24e-31], ["WP_003814014.1", "alcaligin_siderophore_biosynthesis_protein_AlcB", "BGC0002464", 1, "Other", 23.0, 51.0, 53.333333333333336, 2.34e-07]], "ctg6_324": [["CDL83402.1", "Aerobactin_siderophore_biosynthesis_protein_iucC", "BGC0001498", 1, "Other", 69.0, 837.0, 98.9655172413793, 2.18e-304], ["AWD37850.1", "aerobactin_biosynthesis_protein_IucC", "BGC0001499", 1, "Other", 67.0, 797.0, 98.79310344827587, 6.95e-289], ["BAE16004.1", "aerobactin_synthetase", "BGC0000939", 1, "Other", 51.0, 559.0, 99.48275862068967, 7.94e-195], ["BAD02219.1", "aerobactin_synthetase", "BGC0002682", 1, "Other", 49.0, 522.0, 100.51724137931035, 3.05e-180], ["KIU65664.1", "IucA/IucC_family_protein", "BGC0001713", 1, "Other", 44.0, 468.0, 100.6896551724138, 7.33e-159], ["RUL90628.1", "IucA/IucC_family_siderophore_biosynthesis_protein", "BGC0002690", 1, "Other", 34.0, 293.0, 96.72413793103448, 2.33e-91], ["QKS42880.1", "LucA/LucC_family_siderophore_biosynthesis_protein", "BGC0002305", 1, "Other", 33.0, 291.0, 95.51724137931035, 1.42e-90], ["BAM09328.1", "putative_acinetoferrin_biosynthesis_protein", "BGC0000295", 1, "NRP", 30.0, 287.0, 99.3103448275862, 7.91e-89], ["BAG21576.1", "putative_siderophore_biosynthetic_enzyme", "BGC0000941", 1, "Other", 33.0, 285.0, 95.17241379310344, 3.11e-88], ["desaD", "NTP-dependent_siderophore_synthetase", "BGC0001453", 1, "Other", 33.0, 281.0, 96.72413793103448, 1.09e-86], ["CAB87222.1", "ATP-dependent_siderophore_synthetase_(IucA-IucC_family)", "BGC0000940", 1, "Other", 32.0, 273.0, 96.03448275862068, 1.65e-83], ["TCC25651.1", "IucA/IucC_family_protein", "BGC0002692", 1, "Other", 32.0, 270.0, 100.6896551724138, 8.05e-83], ["AVV61969.1", "DesA", "BGC0001478", 1, "Other", 32.0, 269.0, 95.34482758620689, 6.06e-82], ["QHG11730.1", "putative_ATP-dependent_siderophore_synthetase", "BGC0002620", 1, "Other", 31.0, 269.0, 96.89655172413794, 6.21e-82], ["AWD37885.1", "putative_siderophore_biosynthesis_protein_DfoC", "BGC0001572", 1, "Other", 30.0, 273.0, 95.34482758620689, 6.5e-82], ["PHM29812.1", "desferrioxamine_siderophore_biosynthesis_protein_dfoC", "BGC0001870", 1, "Other", 31.0, 267.0, 95.17241379310344, 3.11e-81], ["PHM29821.1", "desferrioxamine_siderophore_biosynthesis_protein_dfoC", "BGC0001870", 1, "Other", 30.0, 249.0, 97.75862068965517, 4.54e-73], ["WP_010930939.1", "alcaligin_siderophore_biosynthesis_protein_AlcC", "BGC0002464", 1, "Other", 29.0, 245.0, 101.37931034482759, 5.94e-73], ["BAX07668.1", "IucA/IucC", "BGC0001531", 1, "Other", 29.0, 239.0, 100.6896551724138, 3.17e-69], ["RUP78899.1", "GNAT_family_N-acetyltransferase", "BGC0002073", 1, "NRP", 28.0, 198.0, 107.41379310344827, 2.71e-54], ["CAM86882.1", "conserved_hypothetical_protein", "BGC0002471", 1, "Other", 30.0, 189.0, 80.0, 4.33e-52], ["AAP25874.1", "petrobactin_biosynthesis_protein_AsbB", "BGC0000942", 1, "Other", 27.0, 171.0, 81.20689655172414, 1.3e-45], ["SQF72450.1", "Siderophore_synthase", "BGC0000943", 1, "Other", 28.0, 169.0, 91.0344827586207, 4.85e-45], ["ABD31458.1", "L-ornithine_Racemase", "BGC0000944", 1, "Other:Non-NRP siderophore", 24.0, 67.0, 65.0, 4.08e-11], ["AGK17153.1", "siderophore_biosynthesis_protein,_IucA/IucC_family", "BGC0002527", 1, "Other", 28.0, 66.0, 53.62068965517241, 8.72e-11]], "ctg6_325": [["CDL83401.1", "L-lysine_6-monooxygenase", "BGC0001498", 1, "Other", 67.0, 589.0, 95.46485260770974, 2.33e-211], ["AWD37851.1", "aerobactin_biosynthesis_protein_IucD", "BGC0001499", 1, "Other", 63.0, 558.0, 99.54648526077098, 6.83e-199], ["BAD02220.1", "lysine_N6-monooxygenase", "BGC0002682", 1, "Other", 50.0, 409.0, 91.15646258503402, 2.08e-140], ["BAE16005.1", "lysine_N6-monooxygenase", "BGC0000939", 1, "Other", 48.0, 409.0, 95.69160997732426, 2.51e-140], ["ACA84882.1", "L-lysine_6-monooxygenase_(NADPH)", "BGC0002469", 1, "Other", 43.0, 370.0, 96.14512471655328, 5.91e-125], ["KIU65663.1", "lysine_6-monooxygenase", "BGC0001713", 1, "Other", 40.0, 322.0, 95.01133786848072, 2.98e-106], ["ABC94346.1", "L-lysine_6-monooxygenase_(Lysine_N(6)-hydroxylase)_protein", "BGC0000457", 1, "NRP", 39.0, 308.0, 95.23809523809523, 8.98e-101], ["BAW27702.1", "oxygenase", "BGC0001764", 1, "NRP", 40.0, 290.0, 92.97052154195012, 1.65e-93], ["AVW82944.1", "L-lysine_N6-monooxygenase", "BGC0002040", 1, "Other", 37.0, 289.0, 99.54648526077098, 2.75e-93], ["MQS11309.1", "SidA/IucD/PvdA_family_monooxygenase", "BGC0002282", 1, "Other", 37.0, 289.0, 99.54648526077098, 3e-93], ["QER91004.1", "pyfH", "BGC0001985", 1, "Other", 39.0, 284.0, 97.50566893424036, 2.22e-91], ["QCT05759.1", "Tri26", "BGC0001983", 1, "Other", 39.0, 284.0, 98.86621315192744, 2.35e-91], ["AJO72763.1", "L-Lysine_6-monooxygenase", "BGC0001381", 1, "Polyketide", 40.0, 282.0, 95.91836734693877, 1.44e-90], ["AVW82904.1", "L-lysine_N6-monooxygenase", "BGC0002039", 1, "Other", 40.0, 280.0, 98.4126984126984, 6.75e-90], ["desaB", "FAD-dependent_monooxygenase", "BGC0001453", 1, "Other", 34.0, 244.0, 94.10430839002267, 2.93e-76], ["BAG21578.1", "putative_monooxygenase", "BGC0000941", 1, "Other", 36.0, 237.0, 90.9297052154195, 1.69e-73], ["BAB72350.1", "", "BGC0002683", 1, "Other", 34.0, 236.0, 90.9297052154195, 4.98e-73], ["TCC25652.1", "lysine_6-monooxygenase", "BGC0002692", 1, "Other", 36.0, 232.0, 93.87755102040816, 1.67e-71], ["AWD37886.1", "putative_lysine/ornithine_N-monooxygenase_DfoA", "BGC0001572", 1, "Other", 32.0, 229.0, 94.7845804988662, 2.5e-70], ["QKS42878.1", "FAD_dependent_amine_monooxygenase", "BGC0002305", 1, "Other", 34.0, 226.0, 92.97052154195012, 2.85e-69], ["CAB87220.1", "putative_monooxygenase", "BGC0000940", 1, "Other", 33.0, 222.0, 90.02267573696146, 1.03e-67], ["BAX07666.1", "lysine-6-monooxygenase", "BGC0001531", 1, "Other", 30.0, 222.0, 92.29024943310658, 1.48e-67], ["PHM29820.1", "L-lysine_6-monooxygenase_involved_in_desferrioxamine_biosynthesis", "BGC0001870", 1, "Other", 30.0, 219.0, 96.82539682539682, 2.18e-66], ["ACB01061.1", "siderophore_biosynthesis_protein;_N-monooxygenase", "BGC0002470", 1, "Other", 30.0, 216.0, 95.46485260770974, 2.82e-65], ["AFY40276.1", "L-lysine_6-monooxygenase_(NADPH)", "BGC0002633", 1, "Other", 30.0, 213.0, 95.69160997732426, 6.26e-64], ["RUL90691.1", "alcaligin_biosynthesis_protein", "BGC0002690", 1, "Other", 33.0, 211.0, 93.42403628117914, 1.94e-63], ["BAM09327.1", "putative_acinetoferrin_biosynthesis_protein", "BGC0000295", 1, "NRP", 32.0, 213.0, 96.14512471655328, 2.5e-63], ["WP_003814013.1", "alcaligin_siderophore_biosynthesis_hydroxylase_AlcA", "BGC0002464", 1, "Other", 31.0, 210.0, 97.05215419501134, 1.26e-62], ["CAM86884.1", "putative_lysine/ornithine_N-monooxygenase", "BGC0002471", 1, "Other", 31.0, 208.0, 95.46485260770974, 9.84e-62], ["AVV61971.1", "DesC", "BGC0001478", 1, "Other", 32.0, 206.0, 93.42403628117914, 3.04e-61], ["QHG11727.1", "putative_monooxygenase", "BGC0002620", 1, "Other", 28.0, 206.0, 92.29024943310658, 3.6e-61], ["AAF81242.1", "amino_acid_monooxygenase-like_protein", "BGC0000244", 1, "Polyketide", 31.0, 197.0, 97.95918367346938, 1.22e-57], ["CAG69513.1", "putative_siderophore_biosynthesis_protein;_putative_Lysine/ornithine_N-monooxygenase", "BGC0000352", 1, "NRP:NRP siderophore", 27.0, 192.0, 91.83673469387756, 6.54e-56], ["BAC87904.1", "probable_acinetobactin_biosynthesis_protein", "BGC0000294", 1, "NRP", 30.0, 191.0, 94.10430839002267, 7.28e-56], ["AAR12530.1", "putative_monooxygenase", "BGC0002468", 1, "NRP", 31.0, 186.0, 95.91836734693877, 9.07e-54], ["QYI86760.1", "putative_L-ornithine_N5-oxygenase", "BGC0002424", 1, "NRP", 32.0, 182.0, 94.7845804988662, 1.84e-52], ["CAM02311.1", "putative_peptide_monooxygenase", "BGC0000349", 1, "NRP", 31.0, 178.0, 95.91836734693877, 9.8e-51], ["QIE08741.1", "ornithine_N-monooxygenase", "BGC0002544", 1, "NRP", 31.0, 172.0, 94.33106575963718, 9.86e-49], ["ADJ63845.1", "L-ornithine_N5-monooxygenase_protein", "BGC0000424", 1, "NRP:NRP siderophore", 30.0, 172.0, 97.50566893424036, 1.49e-48], ["CAR51997.1", "putative_L-ornithine_5-monooxygenase", "BGC0002569", 1, "NRP", 30.0, 170.0, 98.4126984126984, 1.05e-47], ["ABS50185.1", "lysine_6-monooxygenase-like_protein", "BGC0000410", 1, "NRP", 31.0, 169.0, 73.01587301587301, 1.52e-47], ["RUP78900.1", "L-lysine_6-monooxygenase", "BGC0002073", 1, "NRP", 30.0, 169.0, 98.4126984126984, 3.71e-47], ["WP_141576255.1", "lysine_N(6)-hydroxylase/L-ornithine_N(5)-oxygenase_family_protein", "BGC0002686", 1, "NRP", 31.0, 166.0, 92.29024943310658, 1.68e-46], ["NAO96324.1", "SidA/IucD/PvdA_family_monooxygenase", "BGC0002117", 1, "NRP", 31.0, 166.0, 99.77324263038548, 3.25e-46], ["AAZ55902.1", "putative_peptide_monooxygenase", "BGC0000359", 1, "NRP", 31.0, 166.0, 95.46485260770974, 3.74e-46], ["WP_039806874.1", "lysine_N(6)-hydroxylase/L-ornithine_N(5)-oxygenase_family_protein", "BGC0002001", 1, "NRP+Polyketide", 33.0, 165.0, 79.59183673469387, 6.55e-46], ["CAJ96465.1", "ornithine_N-monooxygenase", "BGC0000330", 1, "NRP:NRP siderophore", 32.0, 165.0, 95.23809523809523, 8.9e-46], ["ACS20356.1", "L-lysine_6-monooxygenase_(NADPH)", "BGC0002420", 1, "NRP+Polyketide", 31.0, 163.0, 95.23809523809523, 2.76e-45], ["CAB53328.1", "putative_peptide_monooxygenase", "BGC0000325", 1, "NRP", 31.0, 163.0, 95.91836734693877, 3.48e-45], ["WP_039794392.1", "lysine_N(6)-hydroxylase/L-ornithine_N(5)-oxygenase_family_protein", "BGC0001211", 1, "NRP", 30.0, 163.0, 96.14512471655328, 4.48e-45], ["ctg4_3", "", "BGC0002017", 1, "NRP", 31.0, 160.0, 97.50566893424036, 3.16e-44], ["AGU50947.1", "putative_monooxygenase", "BGC0002417", 1, "NRP+Polyketide", 31.0, 159.0, 95.01133786848072, 9.1e-44], ["ATW47209.1", "L-lysine_6-monooxygenase", "BGC0002466", 1, "NRP", 29.0, 158.0, 95.91836734693877, 2.48e-43], ["EFL06875.1", "peptide_monooxygenase", "BGC0000300", 1, "NRP", 30.0, 157.0, 94.10430839002267, 2.98e-43], ["NKI69297.1", "SidA/IucD/PvdA_family_monooxygenase", "BGC0002408", 1, "NRP", 29.0, 157.0, 96.14512471655328, 7.37e-43], ["CBG75497.1", "putative_peptide_N-oxygenase", "BGC0000423", 1, "NRP", 30.0, 157.0, 99.54648526077098, 8.94e-43], ["AJV88381.1", "MfnI", "BGC0001214", 1, "NRP", 30.0, 155.0, 87.75510204081633, 1.69e-42], ["ABE35420.1", "l-ornithine_5-monooxygenase", "BGC0002421", 1, "NRP", 29.0, 155.0, 95.69160997732426, 2.67e-42], ["ALG65346.1", "Var11", "BGC0002416", 1, "NRP+Polyketide", 29.0, 155.0, 98.4126984126984, 2.73e-42], ["MBD2892720.1", "L-ornithine_N(5)-monooxygenase", "BGC0002718", 1, "NRP", 29.0, 152.0, 92.51700680272108, 2.41e-41], ["ABC39452.1", "l-ornithine_5-monooxygenase", "BGC0000386", 1, "NRP:NRP siderophore", 30.0, 154.0, 99.09297052154194, 2.96e-41], ["CBZ42147.1", "peptide_monooxygenase", "BGC0001117", 1, "NRP", 30.0, 151.0, 94.5578231292517, 6.31e-41], ["ctg1_orf18", "", "BGC0001767", 1, "NRP", 30.0, 151.0, 96.14512471655328, 8.1e-41], ["AJD47500.1", "L-lysine_6-monooxygenase", "BGC0002418", 1, "NRP+Polyketide", 30.0, 149.0, 94.5578231292517, 3.46e-40], ["AGE11900.1", "L-ornithine_5-monooxygenase", "BGC0000366", 1, "NRP", 29.0, 148.0, 96.82539682539682, 1.75e-39], ["MBE3202949.1", "lysine_N(6)-hydroxylase/L-ornithine_N(5)-oxygenase_family_protein", "BGC0002410", 1, "NRP", 29.0, 147.0, 96.3718820861678, 5.27e-39], ["CAL17537.1", "L-ornithine_N5-oxygenase", "BGC0002465", 1, "NRP", 28.0, 145.0, 97.73242630385488, 1.11e-38], ["WP_028847741.1", "lysine_N(6)-hydroxylase/L-ornithine_N(5)-oxygenase_family_protein", "BGC0002467", 1, "NRP", 31.0, 145.0, 94.7845804988662, 1.37e-38], ["ABX37378.1", "L-lysine_6-monooxygenase_(NADPH)", "BGC0000984", 1, "NRP+Polyketide", 28.0, 144.0, 94.5578231292517, 3.05e-38], ["ABM34270.1", "L-lysine_6-monooxygenase_(NADPH)", "BGC0002419", 1, "NRP+Polyketide", 28.0, 144.0, 94.5578231292517, 5.86e-38], ["AMK48246.1", "L-ornithine-5-monooxygenase", "BGC0001351", 1, "NRP", 29.0, 142.0, 95.91836734693877, 2.46e-37], ["ABV56589.1", "KtzI", "BGC0000378", 1, "NRP", 28.0, 140.0, 93.87755102040816, 9.34e-37], ["ctg1_orf1261", "", "BGC0001752", 1, "NRP", 29.0, 139.0, 95.01133786848072, 3.72e-36], ["CAQ71838.1", "L-ornithine_5-monooxygenase(L-ornithine_N5-oxygenase)_L-lysine_6-monooxygenase_(Lysine_N(6)-hydroxylase);_Siderophore_biosynthesis_protein", "BGC0001189", 1, "NRP", 28.0, 137.0, 96.82539682539682, 1e-35], ["ACO78740.1", "L-ornithine_N5-oxygenase-PvdA-like_protein", "BGC0002433", 1, "NRP", 26.0, 135.0, 97.05215419501134, 5.03e-35], ["AAY93340.1", "L-ornithine_5-monooxygenase_PvdA", "BGC0000413", 1, "NRP", 27.0, 123.0, 96.82539682539682, 1.14e-30], ["QBQ12451.1", "ornithine_monooxygenase", "BGC0002693", 1, "NRP", 26.0, 122.0, 98.1859410430839, 2.14e-30], ["SCO70318.1", "Monooxygenase", "BGC0001433", 1, "Polyketide:Modular type I polyketide", 28.0, 111.0, 86.62131519274377, 8.12e-27]], "ctg6_326": [["AWD37852.1", "aerobactin_siderophore_receptor_IutA", "BGC0001499", 1, "Other", 72.0, 1092.0, 100.0, 0.0], ["CDL83400.1", "Ferric_aerobactin_receptor", "BGC0001498", 1, "Other", 71.0, 1057.0, 101.09739368998629, 0.0], ["BAE16006.1", "ferric_aerobactin_receptor", "BGC0000939", 1, "Other", 44.0, 600.0, 103.42935528120714, 1.34e-206], ["BAD02221.1", "ferric_aerobactin_receptor_precursor", "BGC0002682", 1, "Other", 46.0, 592.0, 98.62825788751715, 2.04e-203], ["BAM09332.1", "putative_ferric_acinetoferrin_receptor", "BGC0000295", 1, "NRP", 32.0, 324.0, 102.60631001371743, 1.19e-99], ["CAM86878.1", "putative_ferric_siderophore_receptor_protein", "BGC0002471", 1, "Other", 30.0, 321.0, 108.23045267489712, 2.73e-98], ["ACB01046.1", "TonB_dependent_receptor", "BGC0002470", 1, "Other", 28.0, 249.0, 101.50891632373114, 2.62e-71], ["KIU65669.1", "TonB-dependent_receptor", "BGC0001713", 1, "Other", 26.0, 155.0, 106.99588477366255, 4.12e-39], ["ACA84883.1", "TonB-dependent_receptor", "BGC0002469", 1, "Other", 23.0, 138.0, 110.28806584362141, 1.44e-33], ["AAQ59166.2", "probable_outer_membrane_receptor", "BGC0002679", 1, "NRP", 30.0, 55.0, 21.67352537722908, 2.38e-07], ["AKQ52529.1", "TonB-dependent_receptor", "BGC0002533", 1, "NRP+Polyketide", 30.0, 51.0, 21.262002743484228, 4.74e-06]], "ctg6_327": [["CDG76949.1", "Glycine_cleavage_system_transcriptional_activator_GcvA", "BGC0000446", 1, "NRP:Pyrrolobenzodiazepine", 83.0, 502.0, 99.00662251655629, 2.9e-181], ["WP_004156381.1", "LysR_family_transcriptional_regulator", "BGC0001992", 1, "Other", 28.0, 105.0, 99.66887417218543, 4.52e-26], ["AAW33977.1", "PedR", "BGC0000255", 1, "Polyketide", 32.0, 99.0, 84.76821192052981, 6.81e-24], ["SKB24654.1", "", "BGC0002455", 1, "Polyketide", 26.0, 89.0, 98.67549668874173, 5.79e-20], ["AZF85916.1", "LysR_family_transcriptional_regulator", "BGC0001963", 1, "NRP+Polyketide", 42.0, 57.0, 25.165562913907287, 5.48e-09], ["WP_036055464.1", "LysR_family_transcriptional_regulator", "BGC0002087", 1, "NRP+Polyketide", 31.0, 56.0, 42.05298013245033, 1.82e-08], ["ANW12122.1", "putative_LysR_family_transcriptional_regulator", "BGC0001374", 1, "Other", 26.0, 54.0, 87.08609271523179, 4.61e-08], ["AHW81478.1", "EpaS", "BGC0000934", 1, "Other:Phenazine", 39.0, 53.0, 24.834437086092713, 1.05e-07]]}}}}, "antismash.modules.lanthipeptides": {"record_id": "6", "schema_version": 5, "motifs": {}, "new_cds_features": [], "protoclusters": {}, "comparippson": {"db_results": [{"database": {"name": "antiSMASH-DB", "version": "3.0", "url": "https://antismash-db.secondarymetabolites.org/area.html?record=@accession@&start=@start@&end=@end@", "id_format": "@accession@", "description_format": "@type@: @locus@", "fields": ["accession", "type", "locus", "start", "end"], "dir_name": "asdb"}, "hits": {}, "aliases": {}}, {"database": {"name": "MIBiG", "version": "3.1", "url": "https://mibig.secondarymetabolites.org/go/@accession@", "id_format": "@accession@ (@locus@)", "description_format": "@type@: @compounds@", "fields": ["accession", "compounds", "type", "locus"], "dir_name": "mibig"}, "hits": {}, "aliases": {}}], "aliases": {}}}, "antismash.modules.lassopeptides": {"record_id": "6", "schema_version": 3, "motifs": {}, "new_cds_features": [], "protoclusters": {}, "comparippson_results": {"db_results": [{"database": {"name": "antiSMASH-DB", "version": "3.0", "url": "https://antismash-db.secondarymetabolites.org/area.html?record=@accession@&start=@start@&end=@end@", "id_format": "@accession@", "description_format": "@type@: @locus@", "fields": ["accession", "type", "locus", "start", "end"], "dir_name": "asdb"}, "hits": {}, "aliases": {}}, {"database": {"name": "MIBiG", "version": "3.1", "url": "https://mibig.secondarymetabolites.org/go/@accession@", "id_format": "@accession@ (@locus@)", "description_format": "@type@: @compounds@", "fields": ["accession", "compounds", "type", "locus"], "dir_name": "mibig"}, "hits": {}, "aliases": {}}], "aliases": {}}}, "antismash.modules.nrps_pks": {"schema_version": 3, "record_id": "6", "domain_predictions": {}, "consensus": {}, "consensus_transat": {}, "region_predictions": {}}, "antismash.modules.pfam2go": {"pfams": {"PF00126": {"GO:0003700": "DNA-binding transcription factor activity", "GO:0006355": "regulation of DNA-templated transcription"}, "PF07690": {"GO:0022857": "transmembrane transporter activity", "GO:0055085": "transmembrane transport"}, "PF04183": {"GO:0019290": "siderophore biosynthetic process"}}, "record_id": "6", "schema_version": 1}, "antismash.modules.rrefinder": {"schema_version": 1, "bitscore_cutoff": 25.0, "hits_by_protocluster": {}, "hits_by_cds": {}, "min_length": 50, "record_id": "6"}, "antismash.modules.sactipeptides": {"record_id": "6", "schema_version": 3, "motifs": {}, "new_cds_features": [], "protoclusters": {}, "comparippson_results": {"db_results": [{"database": {"name": "antiSMASH-DB", "version": "3.0", "url": "https://antismash-db.secondarymetabolites.org/area.html?record=@accession@&start=@start@&end=@end@", "id_format": "@accession@", "description_format": "@type@: @locus@", "fields": ["accession", "type", "locus", "start", "end"], "dir_name": "asdb"}, "hits": {}, "aliases": {}}, {"database": {"name": "MIBiG", "version": "3.1", "url": "https://mibig.secondarymetabolites.org/go/@accession@", "id_format": "@accession@ (@locus@)", "description_format": "@type@: @compounds@", "fields": ["accession", "compounds", "type", "locus"], "dir_name": "mibig"}, "hits": {}, "aliases": {}}], "aliases": {}}}, "antismash.modules.t2pks": {"schema_version": 3, "record_id": "6", "protocluster_predictions": {}}, "antismash.modules.tfbs_finder": {"schema_version": 1, "pvalue": 1e-05, "start_overlap": 50, "record_id": "6", "hits_by_region": {"1": [{"name": "ZuR", "start": 322006, "description": "Zinc-responsive repressor", "consensus": "TGAANNTCATTTTCA", "confidence": "weak", "strand": 1, "score": 19.359017040091583, "max_score": 28.18779}]}}, "antismash.modules.thiopeptides": {"record_id": "6", "schema_version": 3, "protoclusters with motifs": [], "motifs": [], "cds_features": {}, "comparippson": {"db_results": [{"database": {"name": "antiSMASH-DB", "version": "3.0", "url": "https://antismash-db.secondarymetabolites.org/area.html?record=@accession@&start=@start@&end=@end@", "id_format": "@accession@", "description_format": "@type@: @locus@", "fields": ["accession", "type", "locus", "start", "end"], "dir_name": "asdb"}, "hits": {}, "aliases": {}}, {"database": {"name": "MIBiG", "version": "3.1", "url": "https://mibig.secondarymetabolites.org/go/@accession@", "id_format": "@accession@ (@locus@)", "description_format": "@type@: @compounds@", "fields": ["accession", "compounds", "type", "locus"], "dir_name": "mibig"}, "hits": {}, "aliases": {}}], "aliases": {}}}, "antismash.modules.tta": {"TTA codons": [], "schema_version": 2, "record_id": "6", "gc_content": 0.5378341945630195, "threshold": 0.65}}}, {"id": "7", "seq": {"data": "GGGAATGAGACCAGACGCCAATTCCGGCGAAGAAGTGGCACTGAGTGAATCCTCGCAGGTCGTCAGGTGTGACATCTTCAATACTCCTTTCATCAACTTCGCCCGGGGCAATATGACCGCCGGCGATCAGGTTACGCAGCCACTGGGCAGCGAATGGGTCGATTTCGTTGTACAGAGCGAATGGTTTAGTTCCGATTACGTGCATCACGCTTCCTCGCCTTGGCATTTCTTGCGTGCATTCTCATGCACTCCCTGCACTGCCTGGCCCCAAGTGGTGTAACATGTAGGTTTTCGCCGCTTAATGGATGACCTCTCTTGCAGTGGGACTTTCGTGCATTAGCCCCCATGAGAGTCGAACTTTTATGGATGTTTTCTTTGTGGCTTATTGCCTGAAGGTGCGCTGGGTTTACGCAAGATCGGTTGTTGCAGATATGGTCAATTTCTTTTCCTTCAGGTATTTCACCTTTGTACAGCTGGAAAGCGATTCGATGGGCCCCAGTTGGTCGCTGGCCATTCCACAAAATTCCATATCCACTTGGTAGCTTGCTGCCTGTAAAGTTCCAGCAACCAGTTTTGGCATCCTTCGTTACCTTCGATAGGAGTCGAGATTCAGTGCTTTCCGGTAGTGAAGCTGCAGGCGTCATGCGGCCTCCCGACGGGCGAGAAGTTTCGCCCCGAAAGCCATAAGCTCGTCCCGGTCCACAGTTGCGAAGTGGCAGTGTGTACGCGGATACGGTCGCCAGATGATGAGTATCGACCCTTTGTTGTTGCCGCTTACCGGCTTACCGGTGACCGGGTTGATAAATGCCAGCCGCCCGGCGGTGATGAAGCGAACCTCGCTGGCCGTCTGGATAGCCTCCTTAAACCAGCCAACCGAAGTGTCTGCCGGAACCAGCATGACCGTGCCGATCTGATTGGCGCTCTCGGCTGCAGCCTTCTTAACGAACGGCGTAATATCGCTGTATGGCGGGTTCAGCCAGACGTAGCCGGGAATGCTCAGGTAATCAGCCCAGGGCGTTTCCAGCGTGTTCTGCTCGGCGGTGATGAACTTCCTGCACAGCGCGTTGTGCGGCGCCGCGGCGGCATCAAGTTGAAAGCAAAATTCAGCATCAAGGGAAGCGAAAAAGGCTGGTGGAGTGCGCCAGAGGTCGCGCTGATCCGCTGGCGTGTTGCTGCCGGTGTAATCAGTCATGCCGCCTCCTGCCTTTCCCGAAATTCCTCAGCGAGCCGCTGCGCTTTTAATGGATTGCTGACCACTTCACCCCATGGCATTAGCCAGCCGTTACCAATGAAGGCAAGGCACAGAGGGCCAACCCTGATGTCGTCGTGAGCATGAGTCATAGAATGGACTCCATTTCGTCGATGTAGAGGCCCTGAGCAATCAGGCGGCTACGGCGGGCGGCGCGAGCAATGCACTCCTGCCGTCTGCCTTCCTGCGATTGCTCTATGGCGCGCCGGGTGAACAGCCGCGATTTACCTTGCGGCGTTACGACCTTTGGTTTCGTTACCAGGTCGAAAGTCCGGTCGCAGATACCGTCCTCGTTGATCCACTTTTCCGACTCAACGATCTGCGCTATCTGTCCGGTACCGCGGGTGATGCCGTTGGCCACCCGGTTAAACTCAATCAACGTCACGCCAAACTTCTCGGCAATTTCGCTGCCGGTTACCGGGCGGCCGCGCGTCTGAATCATCCAGATAACGCGCTCGCGGAGGCCGGAGAATTGCCCGGTTCGCCCGGGCCTGCGGTAAAAGGGTGTGCGTTTCATGGCTCCACCTACTTGATGATAAGTGAAGGTTTGCCGAGTTTTATTTGCGCGCCAGGTACATCCACGCCAGCTTCTATTTGGTGTTTGATAGCCAATTTGTCTGGCTTGATGCTCGTCTCGTATTCGACGAATTCAGGAGGAAGTGCGCTGGCATCTGTAATCTCTACTGACTTGGAAGGCGCGCGAACCGTTACCTGATGAATGCCTGCCTTCAGTGATTTCTTTCCTGCTGTTTCGAGGGAGATGGCCACATAATCTTTCATGCTCGACACACGGTTTTCTGCGGCTTTTGCGCGCTCTGCAAGACGCTTGCTTTCTTCTTTCAGCGCCTCGGCATAAGCAGATTCGTTTTTGCAGACAGCAAGGATCTGCTCGACCTTTGCTTCCAGCTCCCACTCAATGCCGTCAAGGGTGTCGGCTATCATTTCAGGCTCCATGCCTGAATCAGTCAGCTTTGCGAAATCATTGGCGATCTGGTAAAGAGCTGTCATTGCGTAACCTCTTCGAATTTTGCTTTGCACTTGGCATAGACGGCCTGAACCTCTTGTTGAAGCTGCATTCCGACCGTCATTTTGTAAGCTGACTGGAAGTGAGTTTTGAGAGCATGCATATTTTTCGCCTGCTTCATGTCCTCACATAGTGACTGGATGGTGTTGATAAGTTCCTGTTTTGCGTTTTCTTCCGACTGGATGATTTCGCTTTCAGGGGTGTAGGGCATAACTGGCTCCGTGTATATGCCTTCGCTCTCGTTGAGCACATCGACGGCATTATCCAGTCGTTCGGCACGCGGCCAGTATTTATAGGCTCTCTTGACGATCGTCTTCCTGGCCATCTCAGACCAGAAGTTGACCCATGGGCCTTTTGGTGATGTTCCCGCTTTGCTCACTTTCCTGATTTCTTCTATCTCAGCGAGACTCATCTCTTCAGTGAGATAGTCGCCATCAGCGGTTTTAACTGTGCAGTAGCCACCGATAACGGCGCCGCGATCGTCAGGTGTAGCAAATGGGTTGTATTTGTGAGCTGGCGCCTTATCGAGACCCAGAGTCTCGTAGTCATCGCCAGCATGAACGAGCTTGCACTGACCCCATTTGATTACGCCAGCAGACTGGGCGATGTGCAGAAGGCCCATATAGCTGATATCAAGGCAGACCATGCCGTCGCGCGGAACCAGATAAGCGAGTTTGCTGGCAGGGTTGAGGCTTATGCCGACCGCTGCAACGTTGATGATCGCGTTCTGGGCGCTGGTGGGGTTGGCAATCGCCGTTTCTGCCAATTTTTGATTGCGCTGGAATAACTGGATAGCAAACTGGCATTCCTTTGCCCATGTCAGAGACTGGTCAGTTAGGGCGCCGACAAATAGCGGCTCCTGCTCCTTAACGAACTGAATCAGATCGAAACTCATAAACCCTCCTTAGAACGGGCAGCCGGTCCGGTGTTCCCAGTCGTATTCCGCCTGGGCGTAAGCAACTGCCGAAATGAAATCGTTGTAGGCCTCGCCAGCTTTATCACTGCGAAGTCCTGCGTATGGGCTGGAGTCAATCGGTACGGAGAAGTGGAAGAGGCCGGAGGGCTCTTTTGGCATCATGTCGATGATTTGCTGCGCCCGGTCGTCGATCCACTTCTCTTTCTCGTCGGTGAGCTGCTGCTCAGCCCAGCGCCGATCTTCGATGCGGTCGTAAGCGAGGTATGCGTTCATGGTTGCCTCAGTAATTAATTGAGCTGTTTCTCACCTGCCGCTTAGCCAGTAGCTCAACGGCTTTTCGAGCAAACTCCTCTGGAATTCCGCCTTTAACAAAATCATCCTTGGCTTCGTTGTTAATGCGCTTCTGATGAGCGATGTTAGCCGCACGAGCTGCTGCCTCATCGGCGATTCGCTTCTCCTCGGCCAGGCGTTTCTCTTCTGCCTGTCTTGCTTTCAGGCGCTCGGCTTCAACCGCCGCGGCTTTTTCGCGTTCCGCCCGGGCTTCCGCTTCCTGCTTCTCACGCGCCGCACGCTGCTCCGTTTCAATGCGTTGACGCTCCGCAGCTTCAGCGCGAGCTTTCTCTTCAGCTTCACGGCGCGCTGCGGCTTCGAGTTCAGCCTTCGCATTTTGCTCTGCATCACGACGAGCCTTTTCGGCTGCTTCCCGGCGAATATTTTCCTCACGTTCCAGGCGAGCTTTTTCTTCCGCTTCTTTACGAAGTCGCTCAAGCTCTGCAGCTTCATGCTCACGCTGCTTTGCGACGATCAGTGCAGCTTCAAGCTGCTGGATGGTGGCGTCTTTAGCCACTCCAGCTTCAGCCGCTACTTCCTGCCAGCTTTCATCAAGTGCAACGGCTTTTGCTGACTCAATGCGCTGCTGAATGTCAACTGACGGCAGGTAGTTACCCAAGCCATCAATCACATCAGCCAAGGATCGCAAATCATTAAGTCTCTGCTGCAATGCGTCCTTTCTTGCCGACTCGGCGTTTTCCCAGTCAGTGAGAGGTTTGCGCACTTCATCCTTCAGCGCGTCCAGACGCTCACGCACAATGCGGCGGCTTTCGTCGATCTGCTTCGGCAGGGCTTTAAGCTCGGCAACCAGATCCTTGCCGGCGTTGTCGATATAGGTTTTGGAGCGGGCAACCTTATGCGCCATGGATGCGATAGCATCGCGGCCTTTACGGGTCGACACATCCGGTACCAGGCTGCGAGCTTCTTTCTCGATCGCCTCAATAATCGGGTCGAGCTGCTCTTTGGTGGTGAATACCGCCATTGCGTTCTGTTTCTCAATGACGACTAAATCCGTTACTTCGCTCATGGTTTCTCCTGAAATTTGGATGTGCAGATCCCGCCCGCGTAATGCCAGGCCGATCGGTTGAATAGGGTGGTTAGTGCTGGATAGGGTTGCCGTGACCGTCCAGAAGGACGTCAATCACGCAGTCACTGAGGCGGATGATTTCTGCATCGGTGTGCAGGTACACCCATTTGCGCTCCTGAATGACTGCTGAGACGCGATAGGTTCGGCCTTCATGCATTGCCATCATGCCGGGCGTGACGCACTGGCGAATGAGCGGGGTGGTGCCGTAGTGGTTGATCATACCTTCACCTCAACCTGTTCCAGGAGGCCAGCGATATGCATCTGCCAGCGGTTAAGTACCAGCTTTTCACGCGGTGCCGATACCGACGTCAGCTGCCACTCGTTATCGTTGAGCTTTTTGGCTGTGTACTGCTTGCCGTTGTGGGTGACTGTCATAAATCCTCTTGGCCTTATCGCGGCGAACGGAACGGTTAATACAAGACTTCAACGCATTTATTCAGTGTTTCAATGGGCGGTGGATGGCCGCCGGTTGTCATAACTTGAGTCACTCGTAAATAACTCCAGGTATGAAAAAGGCCGCCTACCTGGCAGCCTCAACTTGAATGAGTGCCGGGATGTTTAGCCACGCCCGGCGCGTGATTTCCTTCACTTTCCACAGTCAAAGGAATGCCGTAGACTGGATATTCCACAGTCAATAAAAGGATTTCTTTATGTCCATGAATGTATTTGCAGGAAAGAGAACTGAGGAATCAGTGGCATATGATTTAGCGCTGGCGCTTGCAGTAAAAGACCCATCCGCCAACACGCCAGAAGCTTTAATTGAGCGCATTGCTGATTTGCTTCCTGCCTGTCGTGAAGCAGCAAAGGAAAAGTACAAAGCAGAAGCACCTACGCCTTTTGGGATCGCTATAAAACGATAACTGATGCCAGGGCAGTCTCCAGTGCTGCCTTTATCAAATTCTGCCGATACCAGTGGTCATCTGATGCCCCTTTAACCGCTTCTTCAGCAGCAGCATAAGCTGCGTCAGCTGCTAAAATTACGCCATTGTTGCTTTTAAACATCGCTACTTCATCGTTTTTTATATCCATCACCATCACCTCAAATAAGTGGAGTAGATTTGCCGTCAGCCCCTCGCAAAGAGCTGCTGGTAAAGCTTCCCCGATGTTCGGGAACTGAGCAGCAAACCATTCCGGTGCGGAGTCCTCTTCGTGTGCTATACCCGCCACGCGTTACACACCTGCCTCAATCCCATTGGGCGCCATTTCAATTTGCCAGGAGCGCTCCGGGTGATTTGCTGCTTGACTGAATTCTTAATGAGCAGGCGACTTACTGTCCGCCGCTGGCTAACTTCGCTCAGCTGTCGATGTTTCGTTTCGATGGGTTAAAGATAACCTTAGTTATGAGTGATGGCAATAACCTAATTTATAATATCAATCACATAAGTTATAAATTAATGATAACTAAATGAATTTATTTTTGTAAATCATGAGTGCTATGCTTAAAAAAACAGCAGGAGGGATGTGCATGGTTCTGGATGAAGAGCGTATAAGCATGAAAATTCAGGCGATGGGGCGGGCGGTGATGGAATTGTCACTGGCTGATTTACCCATGACCCAGCAAAACATCATCGACAAGCTGGAGCAGTACCGGAAGGAAACGGGAAACGTGATAGGTAAGGGGGCTAACAGGGATGCGGCGGAGTTGGTGCGGAAAGGTAGTAAGGCTGTGAAGTAAGCATTAAAACCCGGCCTGGCGCCCGGGTCATTTGATAAAGTATTTAGAAAAGACAGCTATAAGCACAGTTATGACTAGAGCTGTAATGATTTTCCATGTTTGAGCATTCAACTCTTTATGTAGCTCTGTCTTTACTGACTGAATATCTTCTTTTGAGGCTAGCTTGTCTTTGATGATTGCAACATCGGTTACAAGGGTTGCGACTTTTGTTTCAAGCTCTTTCACTCTCTGAAGCATATCGTCACCTCCGCCACTGCCGCTACCATGCTCAGTATTATGAGGTGCATAATTTTTGTTTTCAAGGTTAGGCCTGTTTAATTTAAAAAGCTCTCCCATCTACTCAAAATCCCCCGCTACGATAAAGTGACTTTCCTTAACATCAATTAGATTTCCCTTTTTCCCGTCTGCCCCGCTGTCATAGAGGGAAACCTTCGCAGTGTATAAACCTGGGTTCGTTAACCTTATGCCTTTCAGGTAGAAAGAAGAAACGGAGGAGTAGTGGTCTTTGTTTGGATATCCACTACCTAATACGTTGAAAGTACTTTCACCATCGAATGCAGGATCAATGACAGATTTATCATTAAAGGTTACGTCAATCTCGTTCCAGTAAATTTTAGATGTATCTGTTAAAAATCCGCAGGTTACGACTAATGAATAGATCTTAAGTGGGTCAACATCAAAAAGAACCACGTTTGGAGTGTTAAAACCGGCAGCCGCCATTCCTTCCTGCAATAAAGTGGTATAAACAAATAAAACCTTTTCATAAATCATAATCTTAATTCCGCAGAAAGGAACTTAAACCAGCCGCAGCTTCGTCTCTATCCAAAAGTCTCATCAGGCCACCATAAGCACGATCGCAACAACCGAGAGCAAAGTAACCACGCCTACTATCAGATATTCTCTTATCACCCAAACACCTCATCAGGCCACTGCTACAGTTTGTTGTAAGCTATCGATTCATGGATCAGCGCTTTTCCCATGATGTAGAGCTGGTCCTGATTTTCTTCTGTCACATACCAGTCTTTGTACGCCGGGTTATCTGAAAGCACGGCTAACTGCAGGCCCTGCATCTGCAGGCGCTTGACATGGAAGTGCTGCCCGAAGACAAATGCGTATACTCCGTCAACCTTGAAGTTCCTCACCGAAACGTCAAAGAACAGGCGATCTCCCGACTGAATCGTTGGGCACATGCTGTCACCGTCTACGGTCATCACCTTCACATCATTTTGAGTGCGGTTCCCGAAAAGAGATCTGGCATGCTCAGTTGTGAACTCAATAGCATGCAGGACCTCAACAAATTCAGAAATCATAAAAGACCCCGGACCAGCGCTTACTTTCAGGTCTAAAACATCAACCCGAAAGACATCAATTGTTTCCGAGACCGGTTGGGCCGCCGATGGCACATTACCATCAATCCGCATTTCCCCCACTCCAGAACTAAGCCATTCCGGCCTTACACCCAGAGCATGAGCTAGCTCGACCATCTTACGGCTGCCGCTCGTTTTACCTGACGTCATCTTTTGAATTGCAGGCTGGGATATACCGACTTTATCAGCCAACTGTCCTTGAGATATGTCAGCGGCCGACATAGCCGCGTTCAGTCGTTCTGCAAATGTTTTCATCTTATCAATATATAACCGAGGTTATGTAGAGTAAAATAACAAAGGTTATGGACAATACCCATAACTTGGGTTATCTTTTCATTAATCCAGTAATCGGATAGGTAAAATCCATGAACAAAGTTATTCAACGAGCTTTAGAAATCGTTGGCAGCCAGAAGCGACTTGCAGATATTTGCGGCGTTAGCCAGCCAGCGGTTCACAAGTGGCTTAACGGTGGTTCCGTATCTCCGGAAAAAGTAACAGCCATCGTAAACGCTACTGGTGGCGAGATTAAGGCACACGAAATTCGACCTGATCTTCCCGACCTGTTTCCACACCCAGAGAACCATGCCGCCTAACCGGCGGCCCTAACCACGAAAGGGAAAGCAATGCATTCACTTGCGTATCAACAAGGTAACAAATTTTCGCCAACGGCGATGATTTACCAGAATCGCCGGGAGCCTGATTCCACGGCGTTAAACATCGATGGGATCCGCGCAGCTGTTCGCGGCTGGGCTGCTGATTGCCGCAGCCGTGAATTTGTCGCAGCGCTGATTGTAGAAGAGTGGCGGGAAACCGGCGGAACCGGTCTGGATATCCCGACCGACTCGCACCGCCAGATGCAGAAGGTATTCCGCTGGATTGATGGCGATACCGAATACGCCGCCAACAACATTCGCCAGCTGGCCCCGGCAATCATGTCGGTCCTGCCTCTGGAGTACCGCCACCGCCTTCTTCCAGAAGACAGCTTTATGTCCCGCTTAGCTCGACTTGAGAAGGAAACGAGCGAGGCGAAAGTTGCCGTTGCGATGAACGCCCCGCGTCACCAGAAGCTCAAGGAACTCAGTGAGGGGATTGTAGAGATGTTCCGTGTCGACCCGGACCTGACCGCGCCGCTGATGGCCATGGTCACTTCGATGTTGGGGGTTATGTGAGAACTACAGAAATGGCGAAAGCCGGTCTGCGCGAACAGAACCGACTTTCTGGTGCAACAAACGTCAGTCAATTGCGAGGTCATTATGACAAACGCTAATCCAAAACGCCAGGCGCAGGAGGTTTAACTGTGTCGAACGTCGCTTACGCAAATTTCGCGGCGCACTCAGCCGCAAGGAGCAACAGGATGGAGAACCAGAAGTCTGGTTACGTCCCGTTGTACCGGAGCATCAAGAAGAAGTCCTGGGCTAAGGATGTGTTCCTGCGCGCGCTGTGGGAGAACCTGCTTATTGACGCAGCCAGACAGCCATACACGGCATTCTTCAAGGGCAAGCAATGGCCTCTGCAACCCGGTCAACTGGTCGTCACTGCTGCAGATCTTGGCCTTCAGTTATGTGACCGTCAGGGCAACCCGACAAGCCGCGACGCAGTGGAGAGAATGCTGTCAGTTTTCGTACGCGAAGGGATGATTTCCATCGAGGGAGAGAAGCGAAAAGGCAGGGTGATCACCATCACAAATTACGTCGAGTATGCTCAAAAAATGGACGATTTACCCGCACATAAGGCCGCACATACAGGCGCACATGAAGAAGCCAGTAACGGCGCGGGTTCAGACGGGCATGCCGCACATAAGGCCGCACAATTCCCCGCACATCATGAACAAGAAGGTAATAACAAGAATATAAATAACTCTACGTCCGAGAATTCTGACGAATCCTCTGACAAGCCCGGAAAGAAACCGCCTGTCATGAAACCTGAAGCGGCAATTCAGAGCGGCACGAAGTGGGGGAACTCTGAAGACCTTCGCTGTGCAGAGTGGCTCTTCGATGTCGTACAAAGCATCTCTTCGTCTGCCAGAAAACCTAACTATGCGGCATGGGCCAATGATATTCGCCTGATGCGGGAGCGTGACCAGAGAACTCACAAGGAGATCGCCGCACTGTTCAGGTGGGCCTGCGAGGACAGTTTCTGGAAAGGCAATGTGCTTTGCCCTTCGACACTGCGTGAGAAGTGGACACAGCTCGATATCAAGCGCACGAAACAAATCACTGGTGAAACTGTGTCGACAGGCAACAAGCCAGAGCTCGACTTCAACAACACTGACTGGGCCTATGGGGTGATTCGATGAAATCTCTTGCAGAGCAGATGCGTAACCACGACCGCGAGCAGATGAGCCGCATGGCTCATAACCTGCCAGAGCAGTACCAGGAACGCGCACCGGTCGAGCAGGTGGCTCAAGTGTTCAACGGGCTGTTCAACCAACTGCGTGCCGCGTTCCCGGCCAGCATGGCGAACTTCCGCACCCAGGACGACCTGAACGAATTCCGCCGTCAGTGGCTGCTGGCGTTTCAGGAGAACGGGATCCACTCAATGGCGCAAGTCGATGCCGGTATGCGCATTGCCCGCCGCCAGGAGCGCCCATTCCTGCCGTCGCCGGGCCAGTTCGTCGCCTGGTGCAAACAGAGCGGCGGGGCGCTGGGCGTCAACGTTGACCAGGTGATCGCCGAATACTGGGACTGGCGTAACCGTTCGTTCGAGTTCACTTCCAGTGAGCAATTCCCCTGGTCGCAGCCGGTCATGTACCACATCTGCGTAGAACTGCGTCACCGCAGCACAGAGCGCCAGTTAACACATGGTGAGCTGGCGCGCGAAGCGGGCGATCTGCTGGACATGTGGGAGAAGCGCGTCACCGAGGGTAAGCCAGTACCGCCGGTACGCCGGGCGATCGCAGCCCCGGCTGCCGAGCACGGGCCGACGCCGATCCAACTGCTTCAGGCCAAGTACAACCGCAACAAGTCGAACGGGATGGTGTGAGATGAAAGGCAAACAGGCAATTCTGCGTTATCTCGAAACGCACCGGACCTTCACTGCGAAGGATGTGGCCACAGAGTGCGGCATGACCATCAACTGCATCACGAAGAACGCTATCGATCTGGAGCGGGCCCGCAAGATTGTCCGGGTGAGCAAGGTCTGGCGAACGGTGACTTATCGCCTGGCGACGCCGGAAGAGCAGGACGGCACCGCGCGCAGCTGCACCAACGGAATATTTCAGGAGTGCCGCAACAGCGCGGCGATGAAGCGAGTATTGATGGTTTGGGGGAGGGTAGGGGTATGACAAACGTGAGCGTAGTGGAAAAAATTTCTGAATTAATGCAGCAGATAGAGGTGAATTCACCGCGGGTTGCAGCACTTCATTATTGCCTGTCAGAGGCCGCCAGACACATTGCAGAACTTGAGCAGAAGCTTGCAGAGTCTCAGCGAGAGTTCCGTGCTGCTGATGCGACTATCGAGAATCTGCAGATGCAGCTCAATGCAGAACGCGAGGTTAAGTTGGCGCTGGCTACTGAGAATGCGGGGCTGAAGTCAGCGTTTGATAAGCCTCAAGCCTATCTATCCTGGCACGCTATTCCACCAACCTGGGAAGACCCCCTCCCGTCTGGTGAGTATCTTGATGTTCACGATGATGCTGGCCACAAGAATTCCGACGGCACTGATTGCTGGCCGGTATATGCCAAGCCAGAAATCGAAACCCCGGCCACCGACGCTTTCCTGGCTGAAGTGCGGGCCAGCTCCATTCCAGATGAAGCGACGGAGCGTGATTTATTCGAAGAATGGGTGATGGAGAAGATATTCATCTCTAAGACCACGCTAGAAGGTTTGCGCACTGATGACGGCTACCGCAACTCAACTCTTTCCGGTACTGATTACAACGGGATGTGGTCGCAGTGGAAAGCAATTCGCGCCGCCAAACTTCGACAGGAGGCCGCCAAATGAGCAACATCGACAAACGCGCACAGAAAGAACTCTATGCGAAAGTTGAGCGGCAAGCTCACGCGCTTCGCGGAAATCCTATCGCATACCAAGTTGTCACGGGAATGTGTCCGGTTAACGTCATTGAAATGCAAGCAAAGAAAGTTCAGGCGCTGCTGGATGAGCTGGAAGCCAAAAACAAGCGGATTGCTGAGCTGGAGGCGCGGGATATCAACATCAAACAGCAAGCACAGGCTTTATTCGAGGCAATCGCAAACCCGGCTGAACATTATGTACCTGCATACGCTCGTTGTTTAAGAGAAGTGTTGAATGGCACCAGCACCGCTAAAGGAGAGTGAGCATGGCTGACAAATTGAACATCCGAGCCGAGGACGTTGAACCTGGCGATGTTGTTATCACCTTTCACGGCAAACTATACACGGTTAAATCGTTCTGGATGGAGGATGACACCGTTACCCTGTTCGGGACTGATGGATCTGAAACCGAATATGACTACGACGAAATGCTAGACGTTGAGAGGGACTAACCCATGACATTCACCAAAGAACAATTACAGCACATCATTGAAACCGATCACGTCCAGTGTGGTGATGCATCTGCATTGGCACGCATGGCGCTTGCGGGGATGGAAGCGGAGCCTGTGGCGTGGGCGCACAGATTAATCAACAAGCGTAACGGAGTCGTTCACCCTTGGGTTTACGGTAGCGCAGAGGCATGTCCAAGCGAGGGGGATATCTTCAATATTGAGGTAATGCCACTTTACACAGCCCCTCCAGCGCCGGTATCTGTGCCTGATGAGATGGAAATGGATGATGACTTTGATAGCGCGTTTGAACACGGAAAAGCTGTCGGCTGGAACGCCTATCGCGCAGCCATGCTTCAGGGTGCCGAGCAACAAAATCGACAACAAAATATTCCTGAAAATATTCCAGCCACACAGTTTAAGCCGGTAGCAGACCTGTACGGCTTAACCTCACCAACTGGCAGCGAAACATCATTCACTTTCGACGCTGTTGAAGCTCGTGATTTCATTGATGGCGGTTGGTCATGCCAGGAGTACGTGGAGCTTGAACGCTTTCAGGAAGCGATAACCAACCATACCGAGGATAAGCTCGCTATGGTTGACCATTCCGGTGACTCCAACAATATGGTTGAACCTGTAACGACGGCTTACAAGTTGCCTGATGATTTCGACTTCGACCGCTTTAACGATGTCGTATGGCTGGAGGCTGTGGCAAGCAATCCGCACATGCATTCACTGACTACATCGACGATCGCTATGGTGGCGCTTGAGCTCAATAAGCGACTGGAGGCTGGCAACTCTCCGGTGATTCCAGATGGTTACTGCATCATGCCGCTTAAACTTACCGCCGATAATGGAGCGAAAGGCGCGCTCTGCGGAGAGTTTCATGTTCAATACCGCATCGTTTGTCAGTCGTGTGTCGGTGAAGGTTGCGAAGACTGTAACCATACAGGTGGGTGGGATGCTGAAATCCCCGTAAGCTGGGACACCATAAAGCGAATCCATGAGTCCGCTGTAGAAGCTTGCGCGCTGCCAGCAGCACCGCAGCAGGAGGCATGATGTACGACAAATATACTCTCAATCTCTGCGACGCAATGGAGTAGCTGGCTGAGCATTACCCAGTCTTTCCAGACAAGATGCCAGATGTGCCCCTAAAGGCTGACTGGTGTAGTGCCAACCTGTTTATGGGGTGGGGTTTCGTGATTTTGCTCGATGGCACCCTGGTGTTTGCTGACTGCCTATCGCCTCCAATCCGGGCGGAAGACATGGCAGGCTTCAAATTGCCCGATTTGGTGTAACTGCCATACAAGCGATATGGGAATCCCCATATCGACAGCCAGGGCCTCTCCGGAGGCCTTTTTCTCGCGTTGATTTTGTTGAATCAACCGTCCATAATCATGTCATCGGAGCCTGAACAACTCCGGTGACTTCTGCGCATTTAAGGGGACTTAAATGCGACCACAATCTGAACTCCTCACCTTGTCACAGATGCAGAAATGCACCTGCGATTTTCTTCATTCTGCGTTACCTCTCGGAGGTGGCGTATGAGTATCAAATTCTACCTACGTGATGAGCAGGTTCGCCGCAACCTCATCGACTACATCAACAAGCAGCCTGTAAACGCAGATTTCCCGCTCGTGGTGAAGTTTTCTGAGGCTGACCGCACTCTCGCCCAAAACGACCTCTTCCACGCTCTCTGTGGCGATACAGCGAAGCAATTGCAATGGGCTGGCAAGTCGCGCGACCTCGATTCATGGAAAGTCCTGTATGTCTCAGGCCATGCCATTGCCACCGGTAAGCCTGGTGAAGTGGTGCCGGGTCTGGAAGGGGAGTTCTGCGCCATCCGGGAAAGCACTGCGAAGATGGGCATCCGTCGCATGACCAGTCTCATCGAATACAGCCAGGCATTTGCTGTGCAAAACGGCGTGCAACTCCGTGAAGTTCGCTACTCAGGTGATTACTTCGGGAGGGTTGCGTAATGGCTAGCCCTCTCGCTCGCATCATCACCAACGAAATCTACCGGGTCCGGACACGCACTAAGCGCAAGCCTGAACTCAAGCCATCCGAAATCCCATCACTGCTCGGCTACACCGCACGACTGACCCAGGTGAAATGGGATCGCCTGAAAGCGCGGAGGTCACATGGCTAATTTATGCAAAGCGGCACGCGGCCGCGATTGTCAGGTGCGGATCCCCGGCGTATGCAACGGCAACGCTGAAACCTCGGTACTAGCCCACATTCGTCTTGCTGGTCTCTGCGGGACCGGAATCAAGCCGCCTGACCTGATCGCCACCATCGCATGCAGCAGTTGCCACGACGAGATTGATCGCCGCACCCGTCTGGTCGATGCGGAATATGCAAAGGAGTGCGCGTTGGAAGGCATGGCTCGCACGCAGGTCATCTGGCTTAAAGAGGGGCTCGTAAAAGCATGAATGAATACCGCATTAGCCTCCCGTGGCCGCCGAGCAACAACCGCTACTACCGGCATAACCGCGGGCGCACGCACATCAGCGCAGAAGGGCAGGCGTACCGCGACAGCGTCGGCAGAATCATCAAAGACTCAATGTTGGATATTGGCCTGGCAACACCCGTGAAAATTCGTATTGAGTGCCATATGCCGGATCGCCGCCGCCGCGACCTGGATAATCTGCAAAAGGCCGCGTTCGACGCCCTGACGAAATCCGGGTTCTGGCTCGATGACCAGCAGGTCGACTACTACAGCGTGAAGAGGATGCCAATCGTCAAAGGCGGCAGGCTTGAGCTAACCATCACCGAGCTGGAGGCCGCATGAACCACGCCGATTTCCTGCGGTACCAGGCCGAAAGCGTTAAGCGCGCCAACCTGCCGCCAGTAGCAAAGCACAGCCAGACCAAAACCAATCAGCTACAGAAGGAAGCCGCATGAGAAACATTCAGCAAGTTTTAGAACGTTGGGGGGCGTGGGCTGCCGATAACAGCGAGGATGTTTACTGGCCGCCGATTGCAGCAGGTTTCTCTGGACTCATACCGCCGAAGGTGCGCACTCGCCTCCAGTGCTGTGATGAGGATGGTCTGATTATCTCAAACCTCATGGCAGGGCTAAGGTCAAAGCATCCTGTTGCTCACGACCTGCTTTTCGATTACTACGTATTCGGCAAAACATTCATGCAACTGGCGAATGCGCATCATTGCTCTGACGGGCATATAGGCAAAAAGCTATCAAATGCAGAAGGGATCGTTGATGGCCTTCTTATGGCGCTGGAAATCAGGCTGGAAATGGACAGAGAGGTAAGGATTTTTCCGGCAGCATGAACTTGCAGCCCACTCACGTGGGCTTGTTATTTTTTTCTTCCCACTCTTTTTCAGCTTGCTCTCTGGCTAATGCCTTTAATGTTGCCCTGTACTCATCGGTCATCACTTGTCTTGATAATTTAGCAATGAGGGCTGGAAGCTCAACCTCGAGAACACTTCTTGTGTGGTCTCCAAGAGCGTCAACGAAACTCTTTGGTTCAGCTAAATCAGCCATAAGGCCCTTATCCGTCTCAACCAGATAAGAAAGGTTTAAGCGTGTAACTATTTCGGCGTTCATGGATCGATTGTTTAACTTGGATGACGCCTCGATTTTTTCTTTTAGTTCGACAGGCAACCTGATTCTTAGCTGCGGATCTTCTCTGCTCATGGGTAGCGTTTACCATAAAAATTCACAATAAATAAATTATGCCCCACGGTGGGGTTGACATCAATGACGCACGGTGTGACACTTGTGTCGTGCCTCACGGTGAGGCGTAAAAGGAGCGAAAATGGAAAAGGCTAAAGAGATGTATCAGCGTAAAGTGCGTTTCCCTGCTGATGTGAAACGTGCAATTGAGAGAAACGGTCAGGAAGAGTGTCGACAGTTTAATACAGAGTTAATTTATCAACTGAGGAAGATCTACGGACTTTCTGGTGAGAAAAGTGTGCAAGCTTAAAATCAGCGAAGCCCCAATGGCTGCAACCATCGAGGCTTCTAATTTGTCAGTAATCTTCTAGGAAAAACCAACATGACAACTATAGCAATTCTTGAGGCAGTTAACACCTCTTATGTGCCGTTCAATGGTCAGCAAGTTCTTACCGCTATGGCTGCGGGCGTCGCGTATGTTGCAATGAAGCCAATCGTTGAAAATCTCGGCATGAGTTGGGGGACTCAGCAACAGAAACTAGCTCGCCACATTGGTAAATTTGGGTGTATTCATATGAATATACCTTCCGCTGGCGGTCTTCAGAAGATGCTTGTTCTCCCATTGAAGAAGCTCAACGGCTGGTTGTTCAGCATCAACCCTGAAAAGGTACGAGCCGACATCCGCGACAAGCTGATCCAGTACCAGGAAGAATGCTTCACCGTTCTGCATGACTATTGGACTAAAGGCGAGGTCAAAAACCCACGCAAAGCTAAAAAGACATTGACTGGTAAAATCACTGCCGAGCAGCAGGAAGCGATCAAACAGTTGGTAATGACCCGCGGAAAAGCACTGCCGAAAGATTGTCAGGCCAAAGCGATGATCACAATGTGGTCATCCCTTAAATCCCACTTTGGTTGCAGCTACAAGGAAATCAGCGACGAACAGTTTACTGAGGCGCTTTCTATTGCGGCGCGAGTGCCGCTGGAAGGGGAGTTCATCGGAAAGCAGGAGTCGCTTCCTGCACCGAAGCTTGACGTTAACCTGCCCCTCCAGTGGTGGATCGACAATAATCCACTGGTACGCAGCGGTAATCTGTCGTTCGGAAATTCAAAGTGCGCTCCAGCCCTGGATGTAACTATGCCAATGTTGTGTGGAGACAATTCGACATCATCAGCAATTCGCCTGATTAATATTCTTGAGGCGGCGGGATTTGATGTATCTGCACCCAAGGCTGAAATCGTAGCGATGCGAAGCCATCTGGCTAATGTTGAATATGGAATGAAGGCCATTGCTGACGCTTGCCGTCGGGCGGGGAATAAAACCATCTCCTTCCGTGGTGCTAAAGCTGAGTTCGTAATCAACTAAATGCTTTACGTACGTAAAAACATGAATATCATGGTAAGAGTGGTCACTTCGACACGAACTTAAGAATTCAAGCCCGAGGTTAATGCCTTGGGCTTTTTTATTTGCGGTACGCCGCATACAGAACCCACTACCTGGGACCCTTCGGCCAGAGAGCCGACATTGCTTTACCCTCATCTTGCCAGCCTAACCGCTGGCTTCTTTATTGCAGGCCGCAGACATTCAAACTCAGATGCCCCGTAGCATATTTGTCTGACGGCCTTTCCTCTACTACGACACAGCACCCCGACCCCGGAGGTGTGGAATGCAACGTATGAACCCAACAGATGGACACAATCTGCCTTACTGGTGGTCAACTCTTCTGGGGTTATTTTCCGTTCTCAGTTTACAGGACTACGTCTTTATTCTCGGCGCGCTGGTCTCTGCATACTTCACGATTAAGACCTATTACGCGAAACGGAAAGAAGAGCGTGAGCGTATGGCTGAGGAAAGGAAACGAACCCAGCTGCTGGAAAACTACTTATCTGATGTAGGTAAAAAACCTCACTCCGATCGTCCGGCTGCCGCCGAGGTGGTTACGGAGGCAATGCGGAGAATTTCCGGTGGCACAGTTGAAACTGAGTAAGAAAAGCGGCGCGGCGGGCATTGTCTGCTCAGTAGGGACAATCATCGCTATTGTGATGAATGCGGGCCATGTCAGGACTAACGAGCGCGGGCTGGAGTTAATCGGCAACGCTGAATCTTGCCGACGAGATCCATATGTCTGCCCGGCCGGTGTGCTGACTGACGGTATGGGGAACACGCATGGCGTGAAGCTTGGCACCGTTAAGTCTGACCAGCAGATCGCAGCCGAATGGGAGCGCAACATCCTTGATGCTGAGTCCTGCGTTAACCGTTACGGGAATGGCAGAAAGCTATCTGACGATACTTTCTCAGCAGCTGTATCGGTAACGTTTCGTGCTGGCTGTGGGAACATGCGCACCTCCACGATGTTCTCTCTTCTCAGGGGCGGGAACATTACGGCGGCGTGCCACCAGTTCCCTCGCTGGGTATGGGGTGGTGGTAAGGTTCTGCCTGGTCTGGTTACTCGTGCCGGGAAAGAAAAGGCGCTCTGCCTGGATGGTGTGAAATGAGCCGATTAACCGCAATCATCTGCGCTGTCGTTATCTGCCTGCTGGTTTCGATGGCCTGGGCTATCAACCACTACCGCGATAACGCCATCACCTACAAAGACCAGCGCGATAAAGCCAATGAACAGCTCAGCCTGGCGACCGCCACCATCAAAGATATGCAGGTGCGCCAGCGTGATGTCGCTGCGCTGGATGCCAAATACACGAAGGAATTGTCCGATGCGAAAAAAACCATTAACGATTTGCGTCGGGATGTCGATTCTGGCGCTAAACGGCTGCGCATCGCCGCAACCTGCCCTGGAGTGCCAAAAGCCACCTACTCCACCGGCGTGGATGATGCAGGAGCCCCCGAACTTACTCCAGACGCTCGACGGAATTATTTCGATCACCGGGACGGAATCGCAACCGCTGACAAAATGATTCGCGGCATGCAGGAATACATCAAAACGCAGTGCCTGAAATAAGCAAATATAAAAAATATTTTTAGCTGGTCACGTCTATTCATAGCTATTCATATCAACCAATAGCTATTTATCGAGTTACTATATCTATTTGAATTTAAATGATTAAATCAAGCCTTGCGAGTGTGCGAGGCTTTTTTTACGCCAGAAGTAAACCACCCCGCGCATTCTCGTGCGCATATCAACCAAGAGGCTTTCGGGGTAGAGCTTGAGATAGGGCAGTGGTAACGCTGACCGCTCTTGGGCTGCCCGTATCTACGAGAACAGGCTCAACCACCAAAAGGTATCAGCGAAATGAAATCATTAACCCTCTTCAATCAACCAATCCGTGTCGGAGAAGACGGCATGATCTGCCTCACCGATATGTGGAAAGCCAGTGGCAAAAGTGATGCTGAATCGCCTTACCATTATCTGCGAAACAAGCAGACCAAAGAGTTCCTGGCCGAGCTGGAGAAAAACCACGAATCTGTGGTTTTCACTGCCCGCGGCGTACACGGCGGAACCTATGGCGGGAAGTTTGTTGCATACGATTATGCGGCATGGCTAAACCCCGGGTTCAAGTACGCAGCCTATAAGGTCCTCGATGACTACTTCACCGGAGAGCTTCAGCATCGCAACAGCTTAAGTGCGCAGCTCAACATGAAGTGCCATGAGTTTGACCAGAAGAAGGACATGGCGAGCTTCTGCGGACAAGGACTTGCTGCATGGCGTTATACGAAGCCTGTATTGGTCGCTGAGATTAACACCCTTGCTAACCAGCTGCAGATTACGATCCCAGGGCTGCCGGGATGAGTAATCGCGTAATCGAATGCGCCTCCAGAGCAGGGCGCGACTTCTCAGAGTTCATGAAAGGCGAGAAGGGCATGATGGAAGCGCTGGCCTCGGTGGATCAGTTTGGCGAGCAACTGCGCCTCAACGGTTGCGTCAATCATCACTTTGTCAGCTACATGATGCGGAACTCGATCATGCAGGAATTCATGGACATGGCAAACGCCGAGAAGAAAGAAGAACGGCGCCGTAAGCGAGCGGAAACAAAAGCAAAGGCGAAGTAGCCATTCCAAAGCTCACCTCCGGGTGGGCTTGATAATGGATATCCCCCTGAGCGGATAAATCAAAAATAACCCCTGCAACGGATAATGACGGAGCAACAGATGGCAAAAGCCAAATGGCACAGACTTCCGGCATTCACCATTCCGCTGTTTCAAAGTGCGCATGTCTACCTCGCAACAACCAGAGAACAGTTTCAGCACGCTGATAAATTCCTTGGCGGCAGCGTGGATGAGAGGCCGTTTAACTCTGGAATGGCAAGCAACTATGAAAACACCGATACGGGAGAGCGTTGCTACCTGATTGGAGTATTCGATAACCAGATATCCACGCTCGTTCATGAATGCGCTCACGTATGCTTTTACGTTTGCTCTGATGTCGGCGTGACAACCAAGCCGGAAGACGCCAACGAAACGTACTGCTACATGCTGGATCGCATGTTCAGCCACTTCCTGCCATACCTCAAACAGGAATAAACAATATGGCAAAACCGGACTGGGGCGAGCTTCAGCAACGGTTCCTGTCCGAACATGCCGCAACCGGCGTATCACCAAAGGAATGGTGTGAAGCGCAGGGACTGAACTACGCTACCGCCCGTCGATATATCAAAAAGCCAGCTGTGCAAATTGCGCAAAAACCTGCGCAGAAGAAATTGCGCACTGCGCAGAAAGAAAAGTGCGCAGAAGAGCTGGTGGGCATAAAGCTAAGTGCGAAGGTAAAGCGCTTCATTGCAGAATATCTGAAGGACAATAATGCTACTGCTGCCGCTGCACGTGCTGGTTATAGTGACCCAAACTACGGTCGCCAGCTCATAACGAATCCTAACGTTGCCCAGGCTATTGCGCAGCAGCAAAAGGCCTCCATTGCGCGCACGCTCGGCAGTGCCGATGAAGTCCTCGCGCAGATGTGGCAGCTCGCCACCTTCGATGCAAATCAGCTTTCACAGTACCGTCGCGGAGCTTGTCGCTATTGCTGGGGCTTTGGTCATCAATATCAGTGGCGCGACATGGTGGAGTTTGAAGAGAAGCGGCTTGAAGCCACAGAACGCGATAAGCGCGAGCCCGTTGATGTGGGCGGCTATGGCTATGACCACAACCGAGAGCCTAACCCTGAATGCCCGCGCTGCAATGGCGACGGAGTAGGACAGCCTTACTTCGCAGACACCCGGAAACTTTCCCCTGATGCTGCTTTGGCTTATTCCGGCGTCAAGCTTGGGAAGAATGGTGTTGAGATAACGGCAATCAGCCGCGAGCGCATGTATGAAGCCGTTATGAAGCGGCTTGGCCTGGCAGATAGCGAATTCGCGCAGCGCCTCCAGCAGATCGAAATCGACCGCCGGCAGCTGGAGGTTGAGAAACTCCGCAAAGAGCTGGCCGGTGATGGTGATGATGACGAACCAACGCCAGTTGCAATCAATATCAACGTAGTGGACGCGAGGGCGGAAGATGGGGATCAGCCCGACACTTAACATCCCACAGGCGCGCTTCCTCGCGATGCAACACAAATTCAAAGCCTATGTTGCCGGGTTCGGTTCCGGCAAGACGTGGGTAGGTTGTGGCGGCATCTGCAAAGGGATGTGGGAGCACCCGAAAATCAACCAGGGTTATTTCGCGCCGACGTATCCGCAGATTCGTGACATCTTCTACCCTACGATCGAAGAGGTGGCCTTTGACTGGGGGCTGAGTGTCAAAATCAATGAGGGGAACAAAGAGGTTCACTTCTATGAGGGGCGTCGGTATCGCGGCACGACAATTTGCCGCTCGATGGAGAAGCCCGGATCGATAGTCGGCTTTAAAATCGGTAACGCGATGGTGGATGAGCTGGACGTCATGGCGGCTGCTAAAGCGCAGCAGGCCTGGCGAAAAATCATCGCCCGTATGCGTTACAAAGTTGATGGTCTGCGTAACGGTATCGATGTCACGACTACGCCGGAGGGCTTCAAGTTCGTTTACCAGCAATTCGTGAAAGCGGTGCGTGAAAAGCCTGAGCTTTCTGCTCTGTATGGGCTGATTCAGGCCAGTACGTTCGACAACGCGAAGAACCTGCCACCGGATTACATCCCGTCGCTGATGAACTCCTACCCGCCGGAGCTAATTAAGGCGTACCTGAGGGGGCGTTTTACAAACCTGACCAGCGGCACTATCTATCACCAGTTCGATAGACGTCTGAATAACTGTACCGATGAAGAGCAGGCAGGCGAGCCGCTCTATATCGGCATGGACTTTAACGTTGGCAAAATGGCGGCCATCGTCCACGTGCTTCGCAATGGCGAGCCGCGCGCGGTACGCGAATTGATAAAAGTTTATGACACGCCAGCCATGATAAAGCGTATCCAGGAAGAGTTCTGGCGCTACGAGGGTGGGCGCTATGTTGCCTCCAGGCAGATTTACATCTATCCGGATGCTTCCGGCGATTCACGCAAGTCCAATAACGCCAGCGCCACCGATATTGCGCAGCTCAAGCAGGCCGGATTCAGCGTGGTGGTGAACGCCGCCAACCCGCCGGTAAAGGATCGCATTAACTCCATGAATGCCATGTTCTGCAACGGCAACGGTGAGCGGCGCTACAAAGTTAACGTTGCTCGCTGCCCGGTCTATACAGACAGCCTTGAACAGCAGGTATGGGCGGCAAACGGCGAGCCGGATAAATCAGCAGACAACGATCACCCAAACGACGCTGGTGGCTATTTCATCGTGAAGCAATTCCCGATCATCAAGCCCACAGGAAAAGTCACTCAACTACGGATGTAACTCCATGCCTGATATTTCTACACCCAATCTGGACTATGGGAACATGGTGCAGGCGTGGGATATCAACGATGCCCTGATGGGCGGCACGCTCTATATGCGACAGCTGGGCGAGCAATATCTACCGCGCTGGCCGAAAGAAGACAAAGAGGACTACAAAAAACGCCTCGCCGTGGCCACGCTTCTGCCAGCCTACGAAGAGACCATTAAGCAAAACATCGGGCGTGTATTCGCCGAGCCCATTAAGCTTGCCGAGAATGTGCCTGATGAGCTGCGAGAGTATGCGAAAAACTTCGACCTTGAGGGGACGCGCCTGGACGTATGGGCGCAGGCATTCTTCGGTCTGGCGATGCAGTATGGACTCTCCCACGCGCTGGTGGATTATCCCAGGGTGGACACCGAAAAGGTGAAAACCAAAGCGGAAGAGAAAGCTACTGGCGCGCGCCCATACGTCACCATGCTCAATCCCCGGCAGGTGATCGGATGGAAGTCGAAAATGGTAGACGGCAAAGTGGTGCTGACCGAGCTGCGTATCAAAGAGGTAGTTATCGAGGACGGCGACGACTTCGGGCAGACAAAGGTCGAGCAAATTCGTTATCTGACACCTGGAATGGTGCAAATCTACCGCAAGTCGAAAGGTATCGATGGGGCGGCGAACTGGGAGAAGTTCGACGAATGGACAACATCTCGTAAGGACATAACACTGGTGACGCTCTACACCAAGCGCACCGGGTTTATGTGTGGTTCACCTCCACTGCTCAATATGGCTCTGCTGAACATCAAGCACTGGCAGAGTCAAAGCGAGCAGGACAACATCCTGCATGTCGCCAGGGTGCCGTTGCTCACGGTGTTCGGTTTGGAAGAGGGGCAAGAGCTGATAATTGGCTCGTCTTCAGCTACGTCGTTCACTGATCGGCAAAAGCAGGGTCTGGAGTACGTCGAGCATACAGGCTCCTCCATCGGTGCTGGTAAAGAGTCGCTGGCAGAACTTGTGGAGCAGATGCGCCAGGCTGGTGCGAAGCTGCTTCGTACGGAAAACACCTCTACCAAATCGGTAGACCAGACCTCTGAAGAGAAAATGCAGGAGCAGTCACCGCTCTACACCATGGCTACCAGCCTTGAAGATGCGATCGACAACATTCTGCAAATCATGGCCGAGTACATCGGCGAGAAAGATGGTGGCAACGTTGATGTTCGCACTGAGCTGGATGTCGAATCGACCGTATTCAATCCGTCCGCCGCGCTTGCCATCCAGGCACTGCGCCAGGGTGGTGATATCCGTCGAGCTGATGCGATTAAATCGCTACAGAAGTTGAACATTATTGATGCCGATGCGGATCCTGATGTGGTTCTGAGCGAACTGCTGGCTGAGTCAGCATCTCTGACTGAACCGCCACCGGGCGAGGTGTGATATGGCCCGCTCCGTTAACGACCGCCTGCAGGACGAAACGATAGCGCACGGCCTGTATGTAAACCGCTACGGTACTGGCGTCGCTCGTCGGATGGTGGCGCTGCTCAGCAAGATGGATGCTGACCTGGCTGCCAAACTGCTGGTGCTGCTGGATGGTAAGCGTGCCGATACCTACAGCGCTCGCCGCCTGGCTTCGCTGCTGGCTGGTGTGCGGGATCTAAACCAGCAGGCCTACGAACCGGTCAATGCTGCTCTGATGCGCGAACTGACGCGTTACGCTGATTATGAGACCGGGTATCAGTTTGACCTGTTCAGCAGCCTCATTCCCGGTCAGGTGCTTAAGCACGTCCCGCTGCAAAGCATTGTCCCGGAACAGGTCTATGCTGCTGCGGTGGCGCAGCCGTTCCAGGGGAGGTTGCTGAAAGAGTGGGGCAAGAAACTCGAATCGGATCGGCTGGAAAAAATTACCAGTGCCGTACGCACCGGATTTCTTCAGGGAGAAACCGTCGAGCAGATTGTGAAGCGGGTCGCCGGCACGCCGCAACTCCACCGCCAGGACGGGGTTATAAATGTTTCACGTCGTGACCTTGCGGTAGTAACCCGCACGGCGGTGAACCATGTGGCCGCTACAGCGCGCCAGGAATTTGCACTGGCCAACAGCGATATCGTAAAGGCCAAGCAGTGGTCTTCGACGCTGGACACCCATACCAGCCAGTGGTGCATCATCCGAGATCGCAAACTCTATTCGCTCGATGGCAAGCCGCTGGGCCATGCAATCCCATATCTGCGCGGGCCCGGCAAAATTCATTTCTGCTGTCGCTCATGCGAAATTCTGATCACTAAATCGTGGGAGGAATTGCAGATAGCCTCTGGCGAACTGAGCAGCGCCACACGCGCTTCGATGGATGGACAGGTGCCATCGCATACCAGCTATGCCGAATGGCTCGTAAGGCAACCGTACGCACGGCAGGAGCAGGTGCTGGGCGTTACTCGCGCGCGGATGCTGCGTGACGGCAAAATCACCGTGCCTGAGATGTTCAATGATGCCGGGGAGTTTCTGACCCTGGACGAGCTGCGCCGCGTGGATGCATCGGCGTTTTAATGACACAACCTTATCAATATCTGGCTGCCTTTGGGCGGCCTTTTTTATGCCTGCCGCTGAGCGGATGCGACGCGGTGCCCGGGTCGGATGACCCATTACGTATGGCCGGAAGGCTGGAGCAAAAACAATGAAACTGAAACTTGATGCTAACGGAAATGTGGTCGTTGAAAACGGTATGCCTGTGTACGTCCATGACGACGGCAAAGAGATCCCGTTTGATGCGGTCGCAGCGATGACCAGAATCACCTCCCTGAATGGTGAGGCGAAAACTCACCGTGAAGCGAAGGAAGCGGCGGAAGCCAACCTCGCGAAATTCTCTGGCATCAGCGACCCGGCCAAGGCGCTCGAAGCCCTGGAGATGATGACCAAAATCGACCAGAAAAAACTGATCGATGCTGGCGCCGTTGACCAGGTAAAGGCGGAGATCACTAAGGTCTTCCAGCAGCAGCTGGACGAAGCGAACGGAAAAACTCAGCAACTGGAAACTCAACTCTACGACGAGATGATCGGCGGCCGCTTCGGTGGCTCTAAGTTCATTTCCGAGAAGATGGCGATCCCGACTGAGTTCGTGCGTTCCTACTTCGGTCAGAACTTCAAAATCGAAGAAGGGAAGGTTGTGGCCTACGACGGCCAGGGCAATAAGGTGTTCTCACGCACCAAGCCCGGCGAGTTAGCCAGCTTTGATGAGGCCCTGGAGTCTCTGGTCGAGTCGCATCCGCAGAAAGATTACATCCTCAAAGCGTCCGGTAACAGCGGCGGCGGTTCTCACCAGTCGCAGCACCAGGCCGGGCAAAAAACCATGAAACGCGATGCGTTTGATTCCCTGGATAACGCTGGCAAGCAAGCAGCGCTGAAAGACGGCGTCAGCATCGTCGATTAAATCGAAAGGAGCCATAAATGGCAGGCAATACCCTTACTGGTCTGATCCCGACCATCTATACCGCGCTGGACGTAGTGTCCCGCGAGCAAACTGGTTTTATTCCTGCGGTGGCGCGTGACGCGAAAGCGGATGCTGCTGCAAAAGACCAGACCGTACGTGCGCCAGTCGCACCTGCAGCCACCACTGAAGATATTGTCCCTGGTCCGTCAGCGCCTAATTCTGGCGACCAGACCATCGGTGGTGTGGATGTCAAAATCACCAAATCCAAAATGGCCCCGGTGAAATGGAATGGCGAAGAGCAATTGGCTCTGGGCCCGGCTGGTACCTACAACACCATCCTGGCTGACCAGTTCAAGCAGGCTTTCCGCGCTCTGGCGAACGAAGTGGATGCAGACCTCGCTGCTCTGTACCTCAACTCATCCCGCGCTGTTGGCGCGCCGAAGAATACCCCGTTCAGCATCAAAGACGATCTGACTGATGCTGCGTTGGCGCGTCAAATCCTGACCGATAACGGTGCGCCGACTACCGATTTGCGTATGGTGCTGGGTGGCGAAGCGATGGCATCCATCCGTGGTAAGCAGGCTGTCCTCTTCAAAGCGAACGAAGCAGGAACCGACCAGCTGCTGCGTGAAGGTGTTATCGGTCGCATCATGGGCTTCAACCTCCACGAATCCTTCAGCATCAAGCGTACCGCGAAAAGCGCTGCTGCTGGCTATAAGGTCAATGGCGCGAAGAAAGAGGGCGATATCATCATCGCTATCTCTGCTGGCACCGGTGGTATTGCTGCAGGTACTGCGGTGAAGTTCGCCGGTGATGACAATCAGTATCTGGTCGTGGCGGCTACGTCTTCCACTATCACTATTAGCGCGCCGGGCCTCCGTCAGGATCTGGCAGATCAGGCTGATGTCACCGTGTTGAGCGAATTCGTACCGAACATGGCGTTTGACCGCGGAGCATTCCTGCTGGCCAGCCGTACCCCGGCGATGCCTGAAGGTGGCGATACTGCTGATGACGTCATGAATGTGACCGACCCGAAATCTGGCATCACCTTCCAGGTTGCGCTGTACCGCCAGTACCGACAGGTGCGTTACGAAGTGGGTCTGGCATGGGGTGTGGCATCCGTGGCGCCACGCCATTCCGCCATCATCATGGGTTAACCCAAGGGGCTTAGGCCCCTTTGTTTTTCAGGAGGCCCAATGGCCGGATTAACCAGAGAACAGCGCGCTCAGCGTGACGCGGAAAAGCTTGCAGCTCAGCAGGCTGCTGATAATAACCCTGCCCAGCAGGAACAGCAGCAGGAACAGCAGCAGGAACAGCAGCAGGAACAGCAGCAGGAACAGCAGCAGGAACAGCAGCAGGAACAGCAGCAGGAACAGCAGCAGGAACAGCAGCAGGAACATCCAGGTATTGAGCTGGTGGTCATGGTGCGTGATATCCCAGAGTTCCCCGGCGGTCCGCTGCGCGCTGATGTTCACCCTGCTGAAGTGGATAACTGGCTGGCGCTGGACTGGCGTCTGGAGGAATAACCATGCTGGTTGCCGATCCCCATTCGCCGGACTTTAACAGCTACGCCAGCGTGTCCGACCTGCGGGTCTTTGCCGCCGCGCGCGGATACACCATACCTGCCGAAGATGGCGAATGCAGCCAGATGCTGATGCAGGCGATGGACTTTCTGGAAGGAAGGACCTGGCGTGGTCAGCGCTCCAGCGCATCTCAGCCTCTATCCTGGCCGCGCTCCGGCGTACGCTTCGATGGTGTGGACCTGCCGGATGATGCTATTCCACAGCGCCTGATTGATGCCCAATGCCGCCTGGCTATCGAGTCGCAGGAGATTGACCTCACGCCGTCGGTCTCCGGTGGCGGCGCGGTCATAGCTGAGAGCGTACAGGGGGCGGTCTCTGTGCAGTACGAGCCGGGAACGAATAAGGCTACTCCATCATTCCCCTGGTTCTATTCCTCGCTGCGCGGGCTTGTGGTGGGCGGCAACCAGGTCCGGATCGAAAGGGGGTAGCATGGCAATCGACTATCGCCGCATGCGCGCTACGGCAACGCGGCTACTGACGGAGAACGGCAAAGCCTACCAACTGACTCGCGGCGGAACCACCACCCGCGATCAGTACGGGAAAGAGGTTATCACCGAGCCTATTACAGCGACCGTTACCGGCGTTATCACCGAATACTCCACGCGTGAAATCGACGGTTCACTGATTGCTACGGGCGATAAAAAATTGGCGGCCACGTTTGAAACGGAAGTGCGCATTGGCGACCTCATTGATATCGACGGAAAAAAGTGGCGCGTGGTTCAGCCGAATCCGGTTAAGCCCGCAGATGTGCTGATCTCCTACAACATCCAGCTGAGGACCTGATTATGACCAGTTCTGCAAATCAGCCGTTCCTGGCTGCTATTCAGCTGTTCGTTGAAGGCTCAAAGCAGGAGATTGACGAGGCGGTGCGCCGGACGGGTATCAAAATCCTGGGTAGGTTGGTGGAGATGTCACCAGTCGGGCAGCCGGAGACCTGGCAAGTGAACCAAACCGCCTCTGCTTATAATACTGCAGTGCGTGAACATAATGCTGCCCTTCGCGTTGATCCTGCCAACCTGACCAAATCGGGACGACTAAAACGCGGCCTGCGTGTAAACGACTCGATGGACATCAAAAAGCCTGAGGGTTATGTCGGTGGTCGGTTCAAGAACAACTGGTATGTGGGTTTCGACAGCCAGCCCACTCAGTCAAACGATACACCAGATGCTTCCGGCCAGGGCTCAAATTCCCGTGGCATGGCGGTGCTTGAGGTATTCAGAGTGGGCCAGGTCAGCTCGATTTACTTCACCAATAACCTGCCATATGCGGCAGCGCTGGAAAACGGTCATTCCACCCAGGCGCCGGGCGGGATGGTGGGCATTACAGCTATCGACGCGGCGCAGCTGTTCCGTGAGGCAATGAGCGAGGTGCGCAATGGCCGGTGATCAGTCCATGCGAATAGCTGACCTGCTGGAGAGTCGGGTAGCCATAATCTCGGCTTCTCTCGGCTTGCCGATCGCCTGGCCGAATATCGTATTCGATCCACCGGATGCGCCATACGCCCGTGTTTATGTTTTACCTGCACAAACTGTAGGTCAGGACATAGAAGGTGTGATGCGTACCTATCAGGGGATATTGCAGGTAAACATCATTACTCCCGCAGGCTCAGGCGTGAGCCAGGCGAGAGGGCTGGCCCAGTCGGTGGCAGATGCATTCCCTGAAGGACTGCCGCTGGTGGACGGTAATCTGACGGTTTACATCAACGGGCCGCCGCAGGTGCGCCAACCTATACAGGATCGCCCCACATCATCACCCAACGGCAGTACAGGCTCTATCACCTACACAACCCCTGTCAGCATGCAGTACCGCGCTGATTACTGACCCGCCGGGCGGCGGGTTTTTTATTACCTAAATTCAGGAGAGTGCTATGGCATTCGCAATCCCTAACGGCTCGCGTGTGAACGTGGCCAAGGCCTATCAGGCTCCCATCACCTTTACCGCTGCCTCTAACGCTACTGAATGCGAACTGACTGTTGCATCTGCCGCTGGCATCCTGGCGGGCGATGTTGTGCAGGTGAGCTCCGGCTGGCTAAAACTCGATAACATGGTGCTGCGCGTAAAATCGGTGACCAGTAATAAAATCGTGCTGGAAGCATTCGATACTACCGACACCACCAAATTCCCGGCAGGTACTGGCGCGGGCACGTTGCGCAAAATCGACTCATGGATCACCATGCCTCAGGTGATGACGCTATCAACTGAAGGTGGTGACCAGCAGACCATCAGCGTGCAGTTCCTCGAAGATGACAAAGCGCGAACTATCCCAACGTTCAAAAACGCGGTGGTTCAGGTTTACACCTTTGCACATGACCCTCAACTGGCGATCTACAAACGCCTCATTGACCTGGATGACTCCAGCGACACCACGGCGGTCTGGTTCCACAACCCACGCGGCAAAGCCGATCGTTTCTACTCAGCCAAAGTATCGTTCCAGCGCGTGCCGCGCACGGAAATCAACGCCGTGGAGAGTAACGAGGCGCGCATGAACTTCGAATCGGACATGCAGATTTACCCGATCGCCGATTCATCCGTGACGCCGTTGGCGTTCCTGACCGACCTGCCGGCCACCAAGTCCGTTGCCACAGGCGCAGCGCTGGATCTGGCAGTGGTAATGAAGGGCGGCTCAGCACCTTACACCTACGTTTGGAAGAAAGGCAGCACCGCTATTCCGGGCAAAACCGCATCGACGTTCAACATTTCGTCTGTCGCATCCGGTGATGCTGGCGTTTACACCTGTGAAGTCACCGACGCCGCGGGCAAAACCATCACCTCGGCTGCGTGTACTGTCACGGTCAGCTAACCAATCAGGCCCGGTAAGCCGGGCTTTTTTTTGGAGTAACCCATGAGCGGAACAATTGAGATCAGTGAGGTTGGGATGACAGTCAATATGGCTGGTGGCGGGAAAATAGTTATCGGCAATTGGGGTGATGGCCCAGTAAATACGGCAGCCGCTCGGCCGCCCCTTACCCCGGAAGAGGAGCTTTACGGTCGTGGGCTCTGTCTCCTGCCTGATGGATGGGAAGATCTAAGCGGTGATGGACACTGGCAACATCAACTCACTGAATCTTTGCGTCAACTTTGGCCGTCGTTCAGCAGGGAACAGAAGAAGGCTATCGCTTACTCCATCAGCGAACTGTCAGATGAGCTGACGAACATCGCATACGAAGCTTCCTGGTAATAACACATCTGCGCATCGCACGCGCACATCGAAGAAAGTCTTTCAGCTGTGAGCCTGGGCAAACCGTTAACTTTCGGCGGCTTTGCCGTGCGACAGGCTCACGTCTAAAAGGAAATAAATCATGAGTCAGAAAATTATTACGTTGTCCGGTGCGGCGACTGATGTTCTGTATGCGCTGTTTTTCCGTGGTGCGCTGCAAAGTGGCGAGCTGCCATCTAAATCTGGTGCAGCACAGCTTCGCGAGCTGGGGTTGGCTGAAACCCGACTCACAGCAACAGCCTATGGGAAGGTAAATCATTTTACGTTCCTGACTGCTGAAGGGCAGGAGTTTGCTATTAAGCACCTGGTCAATACGCGCTTTGGTGAGACGGTGAAGCAGGAATACTACTCCCCGCTCGGGGTTGAGCTTGAATGCGCTCAAAAGGCGCTCGATGAAATTTGTGAAGAGATTCGCAGCAGCAAAGCATTTGAAAAGTTGATAAACGGAACGCCGATTCACTGTCAGGTGCATATTACCGATACGATGATTGGTGATGCCGCAGTGTCTGCCAACTATAGCGTAAAGATGAACGTGAACCACGGCGGCAAACTGCACGTTGCTGGCATGGCCGTCTGCATTGAAGGTGACCAGCGCAAGGTCGTGTTTGAGGCTGACCGCTTTAAGGTGAATGAAGCCGCTCAATCAGCCAGCAATAATGAAGAGACGGCCTTCAATGGTGGTCTGGCTTTTGGTGGTTTCCCTGGGGCAATTAGTCATGATGGAGCTAATCCCGCTGATGGCAATAATGCCACCGCTGAACCAATCAGTTCAATTGCTTCAGCGACAGGCACAGCCACCAAGACGCGACTAACCGACGAGATGCAAGAACTGGTTCTCAAGGCTGTACGCGAAAGCGATTTGTTCGCAGCCCTCCAGGCAAAGATTGATGCGCAAACAGCTTCAGTAGTTGGCTTGCAACAGGCGATGCACGAAGCGGTGAAAGATGCTCTTCGCAATGCGCTCAAGCCAGGCGGTCTGCTGTACAAACGATAACACCCCCATCACGCACTCGAATATTCAACCCGCTACGGCGGGTTTTTCTTTTCTAAGGAACCGAAATGACCAAATTTTCTCTGATCCCAAACCCTACGTTTTCCGTGACCGCCAGCATCCCACGCGCTGGCGCCGAAGACGGCAAGCTGACGTTTACTTTCCGCCATAAAACGCTGGAAGAGCTGCGCTCTATGGACGAAAAGCTGCAAAAGGATGCTGAAGGTAAAAAGGCTGCTATCGAGCCGCAGGCCGACTACCTCTTGGAAATTGTCGAAGGCTGGGCGCTGCCGGATGAGTTCACCCGCGAAAACGTGATCGTCCTCCTGCAGAACTATCCGCGCGCTTTCGACAGCATCGGTCTGGCCTACACCAAAGAGCTGATGGGTATCCGCGAAAAAAACTGAGGCAGGTCGCCGCAGCGTTGTACACGCCGGGGCCGACTCTCGCGGAGCTGAGCGCTTTTGGTTTGACGCCTGAGGACGTGGAGGAAGAGGTGGGGATCCTGCCCTCGGTGTGGCGGTCCTTCACCATCTTCTCTTCCCTGGCGACCCAGTGGCGAGTCGGCGCGAGCGGGGCGACCGGCCTTGATTACAACGTTCTCCCCTGGATGTTCGAGTTACACGGGGTTGAGGATGCGGCGGCCTGCATGGCTGACCTTCAAATTATGGAAAGCGAGGCTCTCAAGGTAATGCATAAGGAGACGAAATAATGACAGACCAGATCGCCTCGATTACTTTGCGGGCCGATGTTTCTGACCTGAAAACAGCCAGCAATGAACTGGACAAACTCGGCCAGGCGGCGGCAGGTGCTGTCGACAAAGCCGATGACCTTAACAGCGTATTCCGCGCTGGCGCTGAGTCTGCGAAGCAGGGCAGCGAAGGTATCAAAGAGCAGCAGACTGCGCTCAAAGGTCTGCTGGAGAATATCGACCCGGTCACCAAGGCGCTGAACCGCCTGGACGAACAGCAGGCCGCGCTGAGTGGATTTCAGGTAAAGGGATTTCTGGGCACTGAAGAGTTTCAGCATTACCAGCAGATCCTGGATGAAACTCGTCTCAAGCTGACGGATACGGGTGAGGCGGCAGCCAAAGCAAAACAGGAACTTGATGTCGCACGCGAAATCGAGAGGCAGGCCGCATCGCTGGATAAGCTGGTTGCCAGTATCGATCCGGTGCTTGGCAAGCTTAAGTCGCTCGATAGCCAGTACGTTGAGCTGGAAGAACACTTCTCGGCCGGGCGTCTCTCGGGAGAGCAGTTCGCTCACCTGAGCGGCATTCTCCTGCAGGCTGAGCAGCGACTGACCGACACTGGTGAAGCGGCGGCGAAAGCGCAGGCCGAGCTGGCGGCCACCCAAGCAGCTGAGAAGCAATCCGCGGCACTGAAAGGGCTGCTGGGCTCCATTGACCCGACGATTCGCGCATTCAATGCCCTCGATGAGCAATATGCTCAGTTGTCGGCTCATTTCGAGGCCGGGCGTATTAACAGCGCCCAGTTCGAGCACTTCAACACCATCCTTAACCAGACGCGTGAGCGGCTCTCTGGCGTGGCTGACGTACTGCCTGAGGCGTTATCGAGGCAGGAGTTAGCTGCACGGCGGGCTGGTATCTCTGTGGGCCAGTACAGCGCGGCAATGCGCACGCTACCGGCCCAATTCACGGATATCGCCACGCAGCTGGCTGGTGGGCAGTCACCGTTCCTTATCCTGCTCCAGCAGGGCGGCCAGATTAAGGACCAGTTTGGAAGTGTTAAGGGCGCCATATCTGGCGTGACATCCTACATCACGGGGCTTGTCGGGCTACTTAACCCAGTAACCGTAGGTCTAGCAGCAGTGGCTGGTGGGTTCGCTTATTTAGCTTACCAAGCTTACGAAAATCACAAAGAGGTTGAAGCTCTCAACCAGGCTTTAGCAAAGACTGGTAATATTTCGGGCAAAAGCGCTGAGGGCCTGCAAGCACTCTCCCGGCAATTGGCATCAGCACGAGATGTAAGTAAAGCGGTAGCCGTTGACGTCGTAACTAAAGCAACAGCGCTTGGTGCCACAGCAGATCAAATAAAACAGTTTTCCGATACAGCCCTGTTGATGACAAAAACAACAGGGCAAACTGTTGACGAGTTACTGAAACAGTTTGATCGCATTGGCAAAGACCCTATTCAGTCTCTGATAAGCCTAAATGAGCAGTACCACTTTGCAACCGCCGCGCTATACGAACACGTTAAGGCTCTAACCGATGCTGGTGATTCCGCTGGCGCGACCAAAGCCATCATCGAACAGCTCGCAAATTCACAGAAGAATTTTGGCGATGTTTCTGTGTCCTCTCTGAGGATCACCGGTGACTGGTGGGATGACCTGATCTATAAGGCGAGCCAATATAAGCTCTCGCTGGACGACCTTAAAGCGACTCCAACTGTCGGGCTCAAGGATCAGGGCATACGAACCGGTGGTAATGAGTTGCCCGGTTGGGATTATGTTTCCCGAGAGGCGGCTAAGCCACAAGTCCCTACAGTTGAAGTGGCGAAGGTAGGTCTGCAGGAACTAATAAACCTTCAGCAGGAGAACTCTGCCAAGGCCAGACAGTTCAATGATGAACAGCTTAAATTCCGTTTGCAGATGGATGCCAGTGAAAAATCGCTTGCGACGAATGCGCAGAAAAGGACGGAAGAGGCGGAGAAGTACGCCAGAGCGGTTAAGGCTGGTTACATTACTCAGGTTGAGGCTGACAAGCACCTGGCTCAGTTTAATGAGCGCTATAAAGATCCTAAAGTACCGAAAACTCCAAAAACCCCGGCGATTACCATGCCTGCCGGTGATCGCACTTTGCTGAACTACAAAGCACAGTCGTTAATCCTCAGTGATACCATAGACAAGCTGAAGGAATCCGGCGAAGTCCAGGTGCGTAATACCGAGTACAGCAAGGTTCATGCCCACTTTATCGAATTGGCGACCTACGCCCAAGACAACCTGCTCAGCGCCCAAGAGAAATCCCAGCTTGCCAATCAGACTGCCATTGAGCTGGCAGCAAAGGCCGTGGACAAGAAGAATGAAGAGCTGGAAGCCCAGAAGAAAATAAACAGCCTGGCTAAGACCATGCAGGATGAGCAACTGAAATATCAGGCGCAGATCCGCAATATCACCGATACCGCGGGTATGTCATCGCTCCAGCGGCAGAAGTACGCCGAGACCCAGCAGGCCAGGCTTGAGTTTGAGAAGGGTGGCGGGAACCTGAGTGACCAGGGCGCACGTTCGACGCAGGAATACCTTAAAACCCTCGATCTGATTGATGACAAGTACGCCAGACTGAAGGAGAGCCAGGGCGACTGGATGTCCGGAGCGGCCAGCTCGATGAAAGACTGGATGGATCAGGCCGCTGACTCGTCAAAGGCGGCGGGTGAAGTCATCAACGTTACTATGGGCGGAGCGATAGACAGCCTGGTTGATACGCTGAATGGCTCAGCCAGCTCGTGGAAAAGCTGGGGCATGTCGGTTATCAAAATAATCGAGAAGGTCACCATGCAGCTGGCAGTTGCCGCAGCGCTGAAGGCTGCGTTTGACGGCATGTCAGGTTCATCTACTGGCTGGATAGCGTCTATCGGCAAGTCAATGGGCGGAACGGTTGCCAACGCTAAAGGTGGCGTATACGAGGCCCCATCGCTTCACGGCTTCGTTAATCAGGTTTACGACTCGCCGCAATACTTCACCTTCCAAGGTGCCTCCAAATTCGCAAAAGGCGGTGTGTTTGCCGAAGCCGGACCGGAGGCTATTATGCCGCTCGCACGTGATTCCGCTGGGCGGCTGGGTGTGCGCGCTCAAGGTGGGGGTAGTAATGCCCCGCAGATCAATGTGGACATATACATTGATAATAAAGGAAACTCAACATCGCAGACCTCAGCATCGTCAAATGCCGCGGCTGTTGATAAGGCGCTGGGAGATCGAATTAAGTATGAGGTCAGCGAAGGGATTCGTAGGGCGCTGAAAGACGGCGGTCAAATTTATAATAAAATATCAAGAGGTTAAAATGTCTGCACAGTTTATATTCAAATCCCGTAATCTTGAAATTTATGAAGATGATGGCAAGAAAGTGATAGCAACCGCAGTAGATGTTTGCATTGCCGACCTCAGTAGCCATATGACAGTTTACGTGACAATTCCTTATGATGAGCAACTAACCATTGCTCAGATTGAGGAGCTATTGGTTTCGAAGGCGAAGTCAAAATTGAAGGCTATAGCTGAGTTCATCTGATCGTTACATTCTCATACCCCTTGGTTATTATGTGAAATACACAGCAATCAAGGGGTTGATAATGAAAAAATGGATATGCTTGGGTCTTGCTTGTTTGGCGCTTACAGCCTGCAAACCCGATGAAAAAAAGGCGATTGAATTAGGTAAAAAACAAGTCGCAGACCTTATGAAAGACCCGGAAAGCGCCAAGTTCCGAGATGTAATATTTCGGCTTGATAAAGAAGAAGGCGATTTAGTCAGCGGTTATGTGTGCGGGCAAATAAACGGCAAAAATGCTTATGGCGCTTACGGTGGGTATAGTCCCTTTTATGTCTATTTGACGATGACGTCAAAGGGAGTCTTTTCAAGAGGAGTAACTTACACGGTTGAGGCAAACCGTATCATTCCTGAGCCTGATGCATCATTGATAAAGTTGTATAAAACTAACTGCGGAGTGGACCTTTTTTAATTCTACCCACCGACCACCGACCACCGACCACCCAACACCCAGCCTCGCATCCGCGGGGCTTTTTGCTGCTGTGGTGGTTTGGTGCGGTTAAAATCTGAGCGCCCAATTCAGAGGGGGCGAAATACTACAGCAATCTTTGTTGTCGTGCATTCCAACCAAACCATGCATTTTGTGCAAAAAGTGCTATTTATGCCCTTCTTAAACGCCAGCAGCAGATCATAGGTACCGCCTATCTCCCGAGAACGTGACAATAGTTTACTATTACCTGAGGGGTAACTTCTGTGAAAATGGCGCTAACTTGCAAAGCGGCCGCGTTAAAATTCGGCGAACATGCATCTATCTTCAGACATGGGCCCATTGCTCAAATATGACGAATGGTATTAAATTGTCCTCAACCACTAAAAGTGGTCATGAAATCTTTGGATGTGTTTACATCCTACAATTTGAGAAAGCACTGCCAAACGTGCATGAGGGTGATAATCATGGGTCACGCATTAAAAAAGGCAGATCGCTTGTACATTCCGCCTCGTGACAAATCCACGGTGGCGAAACCTCGTGCAGCGATCAGCGAAGCTTGTTCACATACTGGTCAAGTAAAAAACGCCTTTGAGTTCGGGTTTGCTCGTTACGAGAAGGCGATGGAAGAACTTTCAAAGGTCTGAGTAAAAACGGATGACGACAGAGTATGTTGAGGGAGTCAATTATCTTTCCATCGAAGATATCGTTTACATCAACAGGTCTCTGATCGAGACTCAGACGCCAAATGAACCTATAGGCGTACTGAATCCGAACAACCTCAGTTCTTCCCAGTCACGACCAAGTACAATTCGATATTATGAGCAGACAGACGACATGTTTCGTCTGTCTGCTGTTCTGATTGAAAGCCTGATCCAGAATCATCCATTCGCAAATGCAAACAAACGAACTGCCATGATGGCTGGTTACGTATTCCTGTTGCTGAATGGATATGAGCTTACAGCACCCAGTGATGAGGTCGTAACCATCGCAGAGGGTTTGGCTCGTAAGGATTATTCAGTGGATGACCTGGAAAATTGGTTATGCCACTGGTCTCGAGAGTACGATTCCAGAACGTTATGTGCAACAGGCGGAAATTCGCTTCAGGCTCTCGTGGCGACTTCACACTACATCCGAATCATATCGAATAACTGAATCCGCTAAGAGGCGGTTTTTCTGCCGACCAATACTGAATTATATAACCCGCTTCGGCGGGTTTTTTTATGGAGTAAATATGGCAGTTGAAACATACAGCTGGCGCTCGCAGCTCGGTGCTGGGGCGATTGAATATAGTCAGGCAGTACGCGCGACGCAGTTCGGTGATGGCTATGAGCAGGTGGCCGATAACGGGATTAACTCCACGGCTATTCAGATCCCTATGAAGCACACGGGCAACGAGTCGGAAGTGGACAGGATTCGTGATTTTCTCCTCGCTCATACCGTGAAAGCTTTCATCATTACGCCACCGGGCGAAGAGAAGGGGCTTTACCGCGTCGTAGCCGATTCCGTACGGAAAAATCAGATCAGCAGCAAGTTTGCTGAGCTGACGTTCACCATCAAACGAGCTTATGGAGTGTACGCATAATGGCATTAGTCGATCAGGCGGCGATGCTGGCTCCGGGCGGCAGGGTCCGCCTGGTTGAAGTTGACGCTTCAGAGTTCAGTGGCGGGGTCCACCGATTCCACTACGCACCTTTCCCCCATACACCCGAAGAGATCGATGTTGCCAATGGAGATGAACAAAAGCTCGGACCCAAGCCAATCGTCTTCGGTGGCAATACCTACGATTTTTGGCCGTTTCAGGTTTCAGGCCTGGAGCTTTCAACAGACCAGGCGGCGGAGCCCACTCTCAGTGTCTCAAACCTTGACGGCCATATCACTGCGCTGTGCCTGCAATTTAAGGACATGGTTAACGCCAGGGTGAGCATTATCGATACCTATGCGGTCTATCTCGATGCTGTGAATTACCCTGGTGGCGTAAACCCTACAGCTGATTCGTCAATGTTCACACTTCAGACCTTCTGGCTTGACACCAAAACCTCCGAAGACGATGAGGTGATCACCTGGGCACTCAGCAGCCCAGCCGATTTGCAGAGCCTTGTGATCCCCACCCGACAAATCACATCGCTTTGTGAATGGGCGCTGCGCGGTCAGTATCGCAGCGGCGACGGATGTACCTATAACGGCACTGCGTATTTCGACGCGAAAGGAAACCCAGTATCAGATCCTTCCCTTGATGTTTGTGGCGGTTGTCTCAGTGACTGCCGTAAACGATTTGGCGCTGGCCTGGCAGACCCTGACGCGGCAATCCTCGATTTTGGTGGCTTCCCGGCAACCGTTCTCTTCACCCGATAACCGGACGTACCAATGAATAAAACCATAATGGCAGCTATCCGGGCGCATGCACTGGAGGAATCCCCACGCGAGTGCTGTGGCTTCGTTATTCAGTCTGGCCGTCGCCAGCGCTACATTCCCGTGCCGAATACGCACGAAAATCCGACAGAGCATTTCCGCATCGACGGCGAGCACTGGGCTAACGCCGAAGATATCGGGACGATTATTCGCGTCATCCACTCCCACACGGGCGACGGTGCCCGGCCTATTCCGTCAGATCTGGACCGCCAGCAGTGCAACAACTCCGGCGTGGTCTGGGGTATTTACGCGCCGGACAGCGATGAATACGCCGAGATAATGCCGGAGGCGGTGCCGCTTATTGGGCGTCCGTTTATCCTGGGTTCGAATGACTGCTGGGGGCTGATTATGGACTGGCACGCAATTCAGGGCGTCACTCTGAACGATTTCCGCGTCGATTACCCGTGGTGGGAAAGCCAGTACCCGGACAACCTCTATTTTGATAACTGGGAACGGGAAGGATTCGTCGAGTGCGATCCGGCACCAGGCTGCATGGTCATCATGCAGGTTGATTCGGATAAGTGGAACCATGCGGGCATCATCACTGAAGAAGGCGAACTGCTGCACCATCTTTACGGCCAGCCCTCGTGTGTCACGCCTTATGCCCGTGGCTATTTCAAAGACCGCACGATGATCTGCGTTCGTCACAAAGACCTGCCGCAGGAGATAAAGCCATGGCGCGTTTAACCACCATTCGTCTGTATGGCGCACTGGGCGCCCGCTTCGGGCGTGTGCATAAACTGGCAGTGCAGACATCTGCCGAAGCGGTCAAAGCCCTGTGTATCAACTTCGACGGGCTGGAAGATTATCTGATGAATGCCAAAAAAAATGGCATGATCTTCGCGGTGTTTCGCGGAAAAAGGAATATCGGCACTCAGGACTTCCAGGAGCTGGCAGGAGACAGTGATATCCGCATTGCGCCGATTATGGAAGGTTCGAAAAAAGCCGGAGTATTTCAGACCATCCTGGGCGCTGTGATGGTGGTGGCTGGTATCGCAATTTCTTACTTTAGCTCCGGTACTTTGGCTACGTTTGGCACAGGCCTTGCGATGTCGGGCGCGTCAATGATGGCAGGCGGCATTTACCAGATGCTATCACCTCAGCCCAAAGGGTTACAGGGGCGAGACGACCCTGACAATAAACCCTCTTATGCCTTTGGTGGCTCAGTTAATACCCTTGCGATGGGAAACCCGGTCGCGCTTCTCTATGGCGTCCGCGAGATTGGCGGCGCCATCATCAGCGCTGGCATAGTCGCCGAAGATATCTGATAACTCCTTTCTGAATATCAAGCACCCAGTCGGGTGCTTTTTTTATGGATGTAATATGGAAGCGATCACCGGTGCAAAGGGTGGCAGCCAGAAGCAGCACACACCTGTAGAACAACCTGATTCGGCGCAGTCAATGGCGCGCTGCCGCATGCTGCTGGCGCTCGGGGAAGGTGAGTTTGCTGGTGGTCTGGATGCGACCAGCATTTTCCTGGACGGTACGCCGCTGGGAAACGCCGACGGAACGATGAACTTTGAAAACGTTTCCTGGGAATTTCGGCCGGGAACACAGACCCAGACGCCGATTCCGGGTTTTCCCGCAGTGGAGAACGAAACTACGGTTGGCGTATCGCTGACAAAAGCCACGCCCTGGACGCGCGCGCTGAGCAACACCCAGATTGACGCTGTGCTTGTTCGCATTGGTATTCCGGGTTTGCAGCAGCAGGAAAACGACGGGGATATTGTCGGCACTACCGTAAAGTACCATATCGATCTTGCTGTAGATGGTGGTGCGTTCTCTACGGTCATGACAAGAACCGTCACAGAGAAGCTCAGTTCGCTCTATGAACTAACCCACCGTATTAATCTTCCCAAAGCCAGCACTGGCTGGCAGATTCGAGTGGTGCGTGACACTGATGACAGCACCAGCCAGATGCTGCAGAACAAAACGCAGGTACAGGCGATCACTGAGGTGATCGATGCTCGCCTGCGCTATCCGCACACTGCTTTGCTGTATGTGTCGTTTAACGCCAAGTCTTTCAACAATATCCCGAAGATTTCCTGTAAACCGAAGGGGCGCATTATCCGTATCCCTGCGAACTATGACCCAATAGCGCGGATCTATAGCGGGACATGGGACGGGACATTTAAGTGGGGCTGGACGAATAACCCAGCGTGGATCTGGTTCGATGTGCTCACTGAGCCGCGTTTCGGACTTGGCCGCCGCGTGACGCCAGAAATGCTCGATAAATGGGAGCTTTATCGCATAGCGCAGCGCTGTGATCAGCTTGTACCAGATGGAAAAGGCGGTAGCGGCACAGAGCCGCGCTTCATGTTTGACGTGTACATTCAGGCGCAGGCCGACGCCTGGCAGGTGATCAAGGATATCGCCGCAGGATTTAACGGCATGACGTTCTGGGGCAACAACATGTTCAATGTTGTCTCTGACATGCCGGCGGACACGTCGAAGCTGCAAATCCTTACCCGCGCTTCGGTGGTGGGCAAGCCGGTTTACTCGAGCGGCAGTGAAAAGACCCGCTTCTCCAGCGCGCTGATTAACTTCAGTGACCCTGACAATCACTATCAGGACCGCACAACAGCGGTGATGTTCCCGGACCTGGTTAAGCAGTTCAAGTTTAAGCAAACGCAGATCACCGCAATCGGCTGTACGCGCGAGAGCGAAGCACAGCGCCGTGGCGGGTGGGCTGTGTACTCCAACTCACTTGACCGGATTATCACGCTACAGACCGGGCTTGATGGCTATGTCTACGTGCCGGGTACCGTGTTTGCATTTGCTGACGAACGCCTTTCAGGGCGTGTTTATGGCGGGCGTATAACCGGATATAACGCCGGGTTGAAAGCTGTGACAACCGATCGGGGTACCAGTGCCGTTGCGGGTGACACACTGATGATCCGCACACGGGGCGGTACCGTTGAAAGCAGGGTGATCCAGGCCGTAAACGGCACGCAGCTGGTGGTCGCCACGCCTTTCACGGCAGAGCCGTTACCCAATGCTGTATTCGTCATCGATGCCGGGCAGTTACGCCTGCAATACTTCCGCGTTACGAACCTGAGATTTGATGATGAAGAAAACACCTTCACAATCACCGGGGCCGAATATAACGCATCAAAATATGATGCGGTCGATAACAATGCCCGCCTGGACACGCCGCCAATAAGTCTGATACCAACCGGCCTCATCAACCAGCCGACCAATATCGTGGTAGCGAGCTATGACGCAGTGCGCCAGGGGCAGCGAGTGGCTACCCTGACGGCATCCTGGGATGCGCCGGTCGACAAGAACGGCAAACCACAGGCGGATGTCATAGCCTATCGGGTGCAGTGGAAGCGCGGCGACAATGAGTGGGTTAACGTACCGGAGACCGGTCTTCGCAATATCGAAGTGCCTGGCATCTTCGAGGGTGATTATCTGGTCCGTGTACGCGCGATCAACTCCGGCGGTGCATCGAGTCTCTGGGCAACTTCCGCGCTTACACACCTGAAGGGGCGTACGGGGGATGTTCCTAAGCCTGTCGGTCTTACGGCATCTGAAAATGTCGTTTTTGGGATCCATATAACTTGGGGCTTTCCAGCCGACACAGGTGACACGTTGAGTACAGAACTGCAATACAGCGTTGCGGCTGACGGCTCAAATCCGATGCTATTGGCCTCTGTACCGTATCCGCAGAAACTTTATCAACAGATGGGGCTGAAGGCGGGGCAGGAATTCTGGTATCGCGCCCGGCTGGTTGACCGCATCGGGAATCAGAGCGACTGGACAGACTGGGTGCGCGGGCAGGCCAGTATCGATGTTTCCGATATCACCAATGCAATCCTGGAGGACATCAAAAGTTCTGAAGTCTTCAAGGACCTAATTGAGGATGCAGTAGCCAGCAGCGAGAAACTGGCCGAACTTTCTGACGCGATTAAGGAGAACGCCGATGGTCTGGCTGCAGCAGTAGGTTCGAATAAGCAGACAGCAGAAGCAATCATTGGGAACGCCATGGCTATTGCTGATGTTGTTGTGCGCCAGACTGCGCAGCAGGGGGCTAACTCTGCGACATTCGAACAGCTCCGGGAGGTGATCGCTACTGAAACGGAGGCGCGCGTAACGGATGTTACCCGTCTTGAGGCAAAAACTGCGCAGAACGAGGCGGGAGTTACCGAGGTAAGGCAGGCTCTGTCAGATGAAGCTCAGGCAAGGGCTACTGCTGTTGACCAGCTCACTGCGAGTACTCAGGTCATTTCTGATAAAGCTGATTCGGCTTCGAGTAAAGCTGACGCTGCATCAGGTAAGGCAGATGCGGCCGAGCAAGCCAGCTCGCAAAATACTGCTGATATCACCACGTTGCGACAGGTTGTCACCGACACGACTTCATCAATGGCATCCCGTCTGGAGGAACTGGGAGCAAGGACAGATACTGCCAGCGGCGGCATTCAGAGTAACTCCATCGCGCTAATAACGAGTACGCTGGCGCAGGTTGATCAGCAGGTGAGACTCAGCGCGCAGTACGGTGACAGTAAGGCCAGCATCGATCGTATTGATAATGTTATGGCAAGCGACAGGGAGGCAACAGCGCGTTCGCTGCTGAGTTTGCAGACTGACGTGAACGGCAACAAGGCAGCAATCAACAGCCTGAACCAGACGTTTTCCAATTATCAGCAGGCCACGGCCACGCAGATAAACGGCATTACGGCGACCATCAACGGGCACACCTCAGCGATCACCACCAACGCGCAGGCCATTGCGAACGTCAACGGCGACCTGAATGCGATGTACAGCATCAAGGTAGCTATTGATTCAAATGGCAACCAGTACGCAGCAGGAATGGGCATTGGTGTTCAGAATACGCCGTCCGGCATGCAATCACAGGTGCTGTTTGTGGCTGACCGATTCGCTGTAATGGCGCAGTCTGGAGGGTCGGTCTCTTTGCCGTTCGTAATTCAGAACGGGCAGACATTTATCCGGGATACGTTCATCCAGGACGGTACCATCAGCAACGCCAAGATCGGTAACTACATCCAGTCCAATGATTATGCGGCTGGCTCAAAGGGCTGGAGTATTCCCAAAAATGGCTCACCAGAGTTTAACAGTGGCACCTTCCGTGGGGCACTTTACGCCACAACGGGTAACTTTGGCTTCAGTGGACCGAACAAGGCGACTGTGATTGATAGCAATGGTGTCACTATCAACCTGACCGGAGGCGGCCGTATCGTACTTGGAGAATGGACATAATATGCCAAGAGGACTTTTGATTGACCTGAATGACGGTGGAAAGCGCATGGAGATAACGGCAGGTCTGAGGTGCCCATCGTTTGGTGCCAGCTTTGACAGTGGCTACCAGAAAGCAAAGTATGTGGACATCGCTGGTTATGTTTCAGGAGCGCAGGTGCTGTTTATACCGCATGCGACTGCCTATGTTGATTCAGGGCTGTGGCATAAAATGAATTCCATCACTATCTCTGGTGGGAGGGTTACGCAAAATTCGAGAATGCAGTCGCTGGGTATAAGCGAGAGGGATAGTACCTATACCTTTCCCGGTAGTGTCTGGCAGATATTTCCGGCAGGTCAGCGAAGCGGGGTGGGCCTGCTTATCAGCGACAGTACTGACTTCACCTCGATAACCAATGCAACTCAGTCAGGGCAGTGTATCTGGAAGGGGACCGTTAGTGTTCCGACCGGAGGATGGGCGGTTCCCACGATAGCAGGATACGACAAGTCGAAGTATGTTGTTTTTGGGCGCTGCAATAGCGGTAACACAATTGACTTCGACGGTAACACGGTCAGATTCTTCAGCCCTCCGTCAACTAATGATGACGCTCCCACAACCGGCACGATAGACATCGTTATTTTTGCCAGTGGCGTAGCGCCGCAGCCGGGTACCGGCCTCAATATTTTTAATGCTGCAGGGGCCTGCACCTTTTCAACCACAAAACGACCATTCGTATACCTCAACCAACTCTGGACCCCTTCGACAAGTGCCGTGAGCATCGGTAACGGATATGTTCCGCTGGGTAGGTTTGGGCTAATGGTGCATACGGTAAACGGCATGTATGTATATCGAATGTTCGGAATAAAAATACAGAACGGCAACGCTTCAGTTCAGGGCGGAAAATATCTTGGGCGCGAGCAATATGCCATTTTCGGTAATAACACGGTGACGTCGCTCAGCCTTCCCGTTCTTCCCGATATGTACGTCTGAAAAATATCACCATTTAAATGCACCCTCGCTCCGGCGGGGGTTTTTATTTCCTGGAGAAAATATGATTTATACCACTGGCACTATTGCCATCAGCGGAAACACCCTTACAGGTACCGGCACAAACTTCACTGCAGCTGGCTCACTTATTCGTAACGGCTGCACTGTTATCGCCCTGACCAGTCCGGCGCAGGTTTTTCAGATTACCGCGATTGGAAGCGCAACCTCTCTTACCGTTACGCCCGCTGCTAACCCTGCCGTACCTTCTGGAACTAAATACGCCATTCTTCTGAGCGACAGCCTGAGCGTTGACGGCCTGGCACAGGATATTGCTGAAACCTTCACGATGTACCAGCGCTACATGAGCGGGTTCGCTGATGTGATGAACGGTACTACAGACGTCACCATCACGATTAACGGCGTGGCCGTCACAGTACCGGGTCAGAAATCACTGGCGAAGAAAGGGGCTAACAGAGATATAACCAGCCTAAGCGGCCTGACTACCGCGCTCAGTATCAGCCAGGGCGGGACTGGTGCAACGAACGCTGCAGACGCTCGCACAAACCTCGGTTTGGGAAGTAGCGCCACGCGCGATGCATACAGCTCTTCTGGGAAAATGATATCTGAAGGGGATTTTGGGTTAGGAGGTAAGGGCGTTGTTAGAACCTGGACTGATACGCAAGTTGTTGGGTATCTGAGGTCTGCCGCAAGCGTAACTGAATTCTGGCGTAATAATGCAGATACTGGTCACACCTGGGCTGGTGGCCCCTGCCTTTACACCCAGTCATTCGATAGCTTTTTCAACATTTGTGTTGGGCAGAGAGGACAAGGAATCAAAATATCCTCCGGAACCACTGATGGTGCGAGTCTACAGGTCTATACGCTTTACACCGATAAAAACACTACCAAATCCTCTGATGGCACGCTAAAAGCCGCTTCCCCGGTAGCCCGCATCGTTAAATCACAGACGGATAACCAGCGAATGGATCTGGACGAAGAGGGCTTTATCTGGTGCGGCTGCGGTACGGCGAATGCAGAAGCTGAAGGAATCAGCATTTCTCGTCTTGATGTAGGTGTTTATACGCTTACCGGTTCAGCAGGCCTGGCTTCTTCTGGCTGGCAACTCTTACCACCTATGGATCCTGGTGGTATGGGGGAGCTAGGTGTCGTTGAGGCAGAGCAAGCCGAAAGCGGTGGCCTGACGATTCGACTGTTTAAGCGCAAATACATTCTGAATGATGATGGTGAGATCGTTAAAACAAAAGGTCTACCGATGGACGTACCAGACAACAGCTGGATAGACGTGCGCCTTGATATGCCAGAGGATAGCATCTGGAAAACAAGAGCTTCCGAAGCTTCTCTTGAACTGACAGAGCAGCCTGAGGACATTCAGCCTTAAAAATTAATAGGCGAACCCAAATTGATCTACACCTCCTTTAATAGTACTGTATGTATAAACAGTACTAAAGAGGTGCAGAACATGGGATTCCCATCTCCAGCAGCAGACTATGTTGAAGATCGCATATCACTTGACAAGCGCCTTATCGCGCATCCGGCAGCCACGTACATGATGATAGCTGGCTCTACATACCTGCGAGCCGGCATCATAAAGGGCGCGATGCTTATCGTCGACTCGTCGCTGACACCGAAAGATGGCTCTCTTCTGGTGTGCACCATTGATGGTGAGTTCAGGATCATGCGCTACAGGACTCTACCGCATCCTTGCCTGGAAAATCCTGAAAATGGAAGAAGGGAGCCGTTGCCGTCGAAGGACGAAGTGTCGGATACATCGCGTCCGGTATTTTGGGTGATCACCTACATCATCAACGATGCAAGGTCTGGTGAATTTGATGATTGTCCGGTGATGTGATGGGGCATGGGTGGGGCATAAAGTTACCGCGAAACGACGTTAGTTCATTGCACATGACAAATCGTATCGCGGCAACATAGCTTAAGTTACCGCACATCAATCCAACATCAAGCCACTTCGTTAAAAGACTTAATAGTCTCCAGATAAAGATCGCCTGCAGCACAGGTGTCCCGAGGAACGGGATCAGCGTGATGACGTCCTTACTGCTCAACGAACTGCCGATCCCGAGCATGATCCCGCAGAACGAGAGGAGTGCCACGGGCAGCATAAAGGTTTTACCCAGTTGCTGGAAAAATTCCCACAGCGATATTTTTTGTGCTGCTTTCGCCGTCATAAAACGACTCCTTTATTGTTAAAATCAGTTTATCTGCTTCAATGCTGCGAGAAGATAAAACGTTTTATCAAAGTTTAGTGCGCTCTGAATCACATTCTCAGGCTTTGACTGGTAGTATAAAGATTGCATATTGATAAAACGTTTTACCGATCTCATTTCAGGGAGTCACGCCGACACATGGCTGTAGCGAAAAAAATCACCATCAACGATGTCGCGCTGGCGGCGGGGGTTTCCGTCAGCACCGTTTCACTGGTGCTCAGTGGGAAAGGACGCATTTCTCCCGCGACCGGGCAACGGGTTAACGAGGCGGTTGAGCAACTGGGCTTTGTACGTAACCGCCAGGCATCAGCGCTGCGCGGCGGCCAAAGCGGTGTGATCGGTTTGATTGTGCGTGACCTGACCTCTCCCTTTTATGCCGAACTGACCGCGGGCCTGACCGAAGCGCTTGAAGCGCAGGGACGGATGGTCTTTTTGCTTCACGGCGGTCGCGAGGCCGATCAGCTCCTTTCCCGTCTGGATATGCTGCTTACGCAGGGCGTCGACGGGGTGATCGTCGCCGGCGCGTCGGGTGTGAGTAATGACTTGTGCGAGCGCGCCGCCGAAAAAGGCGTGCCGCTGGTGTTTGCCTCGCGCGCCAGTTATCTGGACGAAGCCGATACCCTGCGACCGGACAACATGCAGGCCGCACAAATGTTGACGGAGCATCTTATTCATCGGGGGCAACAGCGCATTGCCTGGCTTGGCGGAAAAAGCTCGTCCCTGACGCGAGCCGAGCGGGTAGGCGGTTACTGCGCGACGCTGATTAAATACGGTCTCCCGTTCCACAGCGAATGGGTGGTGGAATGCGAATCCAGCCAGAAGAAAGCCGCGGAAGCGATAAACGCGTTATTACGGAGTAGCCCGACGATAAGCGCCGTGATTTGCTATAACGAGGTGATTGCGATGGGGGCCTGGTTTGGCCTGATCCGCGCCGGGCGTCAGAGCGGCGAGGGTGGAGTTGAAACCTTCTTCGGCCACCAGGTGGCGTTAGGGGCATTTGCCGACGTTGGTGAAAACGCGCTGGACGATCTGCCCATTGTCTGGGCCACCACACCTGCCCGGGAGATGGGTTACACGCTGGCGGACAGGATTATGCAGCGCATCGAAAAAGCAGACGTGCAGGCCGGGCACCAGATTGTGTCGGCACGGTTAGTGACGGTGAAATAGTATTTCGTGGCACCAGTCTGAGTACCTGCAACCGGTAATAAAAAACCCCTCAGAGAGGGGTTTTGATGATTACTGCTGTGGTGCAGCGGGTGCAGCGGGTGCAGCGGGTGCTTCAGGCACGGCCGGCGCTGCAGGTTCAGCCGGTTCCGGCATCCCCAGGGCAGGCATACCAAACATCCCGACAAAATCTTCCAGCGGCATTTTATCGCCGTTCAGCGTGACCTGACCGTTGGCATACTGCAGGCTGGTGGAAATGGTGTTGTCTTCCATCTTCGTGATGCGGAACATCTGGCCCATTGCCGCCAGGCCTTTCACCTGCTGGCTCGCCAGCTTGCCGGCATCTTCATCACCATACCCTTCAAGCTTCGCAATCTGGGTCATAAACTCGGTCGCCATATCCACAGGGATGGTCAGCTTGCTGTCGAGTGACTTCACGCTGCGATCCACTTCCTGCGCCAGGGTCTGAGGTTCACCCGTTGCGGTTGCCGGGTCTTTCAGGAACAGGGACAGATTAAAGTTGGTTTCGCCTTTGCTGTTTTTCCAGCTCAGCGGGGCCAAGGTGATAACCGGCTCGCCTTTCAGCAGGATTGGCAGGTTGTTCATCAGCACCGCCATGGCCTGCTGCTGGTAAACTTCCGGATTCTGCTGCAGCGCGGCATTGCTCAGCAGTGCCTGGCTCTCTTTGCTGTATTTCTGGCTAAATTCATGCCACGCCTGACCGTCGATATTGCCAATCTTCAGCGACAGTTTGCCGGTCCCGAGATCCTGGTTCTGCACTTTCAGGCTCTTCAGGGCGTAATCCAGTTGGGTATTGATGCTCTTACCGTCTTTAGACACGTCGGATTTGCCGTCCACCTCCATGCCTTCCAGCACGGCCATCTCTTTCCCTTCAACCGCGATAGCAATCTTGTCAAAAGAGAGTTTCTGATTACCGATACGCTCTTTAAAATCGGTCATCTTGCTGTCGCCGTCGGCTTTCAGGTTATTGAACGTCAGCTGAACCTTTTGACCGTATTCATTGACGGCATTGATCAGGCCGCTCTCTGCTTCACCGGTCAGGGAGAAGACATTTCCATCGCGGTCAGCATCAACCTTGAAATTCCCCCCGCTAAAGGTCACTTTCTCGTTATCTTTCTCGTAGTTCAGTGCTTTCAGATCGATACTGGAACGTGTGTCACCGGCGTAGCTGATGCGGGTGTTAACCTCGAAAGGTGACTCGTTCTTTGCCAGATCAAACAGAGGTTTGGTTAAGTCGTTATTCACCAGTACAGTGTGAACAGACGCCATCGACGGGATCAGGTTAAAAGACGTTAACTGTGCCAGCGGGAACGGACCGTGGCTGACCACTTCATCCAGCACCACGCTTTGGCCCGGTTTCAGCCAGCCATTTTCATTACCGGCAACAGGCTTGACAACCACCTGCATATGGCTGGTAAAGATACCACGCTGATAATTCTGGTAGGCAAGCTCCACGCCTGCTTCCGGCGCGCCACGCTTAAGCTCTCCGTTAGCCTGTGCCACCATCTCAGCCAGACGGCTTTCCAGCTGTTTCCCGGTAAACCAGGAGGCACCTGTCCAGACCACGCCTAACGCTACAATCACTCCTACCGCTACGACCGATTTTTTCATTGCGACTATCCCTAAAATGAAACCAGGCGGTAGAAACCGCCCGGTGATGTAAAGTCTTCAACTAGCTTAGCAAGAGTTGTTAAAAAATTCAGTAAGTGCTTATAGCTTATTAAAAACACGCGCCAGACGACCGGTACCGCTCACGCTCACCGGCGACTCGTTTGCCGCTACAAATGCCGATTCGCCTGGCTTGAGCACCAGACGTTCGCCACCTTTATGCAGCGTTGCTTCACCCTCAACGCAGAACAGGATTGCTGCGCTCTCCTGCGCGATGGCGGTTTCTGCCGGACTCAGGTCATGCAGTGAGAAGGCAAAATCATCCACCGGGATCGGGAAGTCCAGCTCCGCACCCTGTTTAACAGGCTGAGTCAGCAGGTGATCCGCAGGCTTCGCCTCAAACTTCACGTTGGCAACCAGCTCAGGGATATCAATGTATTTCGGCGTCAGGCCTGCACGCAGTACGTTGTCTGAGTTGGCCATCACCTCCAGCGCCACGCCCTGCAGGTAGGCGTGCGGGGTTTCAGCAAACAGGAACATCGCCTCGCCCGGGTTCAGCTTCACCACGTTCAGCAGCAGAGGGGAGAACAGGCCGCTGTCGTCCGGGTAGAATTCAGAAATCAGGCGGATGGTATCCCACGGCTCACCGTGCTGGCTGTCCAGCGCTGCTTTCAGCACCGCCAGGGCGTGAGATTTCTCTTCTCCCTGCATGTTCAGCAGGCTGGCGAAAAGCTGGCTCAGGCCTTCTGCATTCGGGTTTTCCAGGAAGTGAGCGATAGCGTTGTTAGCACCCGCCACCGGCTGCAGCAGGGAGATGATTTCTGAGAACTCGCGAAACGCGTTCATCGCCAGGAAGGGGGTCAGCGCAAAGACCAGTTCCGGCTTGTGGTTAGGATCTTTGTAGTTACGCTCGGCGGCATCTAACGGAATACCGGCCGCGTTCTCTTTCGCAAAGCCCATCTCAGAGGCTTTTTTATTCGGGTGCACCTGGATCGAGAGCGGCTGGTCGGCGCACAGCACTTTAAACAGGAACGGCAGCTCACCAAAACGGCTGGCAACCTTGTCACCCAGCAGGGTGGCTTTGTCGGCATCAATCACGTCGCGCAGAGAGCGAACCTGGCCGCTTGCGTCTTCAATTTTTGAGCTGCTCTTCGGGTGCGCACCCATCCACAGTTCTGCCATTGGCAGGTTGTTTGGGTTCGCGATACCGTAGAGATCCGTTAACGCAGTTTTACTTCCCCAGGCGTAGTTTTGCACTGAGTTAATGAGTTTTTGCATTATCAAGCCCTGATTCAATGGTGGAATTAACTCCGGGTATTAAAGCAATAAACCACATGGAAGTAACCTGTGGATGTAAAAAGTCGTACTAGTCTCAGTTTTTGTTAAAAAATTGTGTAGGATAAGCTGACTCGCTTTTAAGCGGGCAGCGGAACATCTGCCCAAATAATCAGACTGAAGCAGTAAGTGAGAGAACAATGTCGAACAAACCCTTTCATTATCAGGATCCTTTCCCCCTCAGTAAGGATCAAACCGAATATTACCTGTTAACCCGCGATCACGTCTCCGTCTCTGAATTCGAAGGGCAGGAGATCCTCAAGGTCGATCCGCAGGCGCTGACGTTACTGGCGCAGCAGGCTTTCCACGACGCCTCGTTTATGCTCCGCCCTGCGCACCAGCAGCAGGTTGCCGATATCCTGAGCGACCCGCAGGCCAGCGAAAACGACAAATACGTCGCCCTGCAGTTCCTGCGTAACTCGGATATCGCGGCGAAAGGTATTTTACCTACCTGCCAGGACACCGGCACGGCCATCATTGTGGGTAAAAAAGGCCAGCGCGTCTGGACCGGCGGCGGCGACGAAGCGGCGCTGGCGCACGGCGTGTACAACACCTACACCGAAGACAACCTGCGCTACTCGCAAAACGCGGCGCTGGATATGTACAAAGAGGTCAACACGGGCACAAACCTGCCTGCGCAGATTGACCTGTATAGCGTGGACGGTGATGAATACAAATTCCTCTGCATCGCCAAAGGTGGCGGTTCAGCGAACAAAACCTATCTCTACCAGGAAACCAAAGCGCTGCTCACACCGGGCAAGCTGAAGAATTATCTGGTTGAGAAAATGCGCACGCTCGGCACCGCTGCCTGCCCGCCGTACCATATTGCCTTTGTGATTGGCGGTACGTCAGCAGAGAGCACCCTGAAAACGGTGAAGCTGGCGTCGACCAAATACTACGACGGCCTGCCTACCGAAGGGAACGAGCACGGCCAGGCGTTCCGCGATGTTCAGCTCGAACAGGAACTGCTGGAAGAAGCGCGTAACCTCGGCCTGGGCGCGCAGTTCGGCGGCAAATATTTTGCCCATGATGTGCGTGTGATCCGTCTGCCGCGCCACGGCGCCTCCTGCCCGGTCGGGATGGGGGTCTCCTGTTCTGCGGATCGTAACATCAAGGCGAAGATCAACCGCGAAGGCGTCTGGATCGAAAAACTGGAGAACAACCCAGGGAAGTACATTCCTGAAGCGTTGCGCAAAGCGGGCGAGGGTGAAGCCGTTCACGTTGACCTGAACCGTCCGATGAAAGAGATTCTGGCGCAGCTGTCTCAGTATCCGGTGTCGACCCGTCTCTCTCTTAACGGAACCATCATCGTTGGTCGTGACATCGCTCACGCGAAACTGAAAGAGCGTCTGGACAACGGTGAAGGGCTGCCGCAGTACATCAAAGATCACCCGATTTACTACGCAGGCCCGGCCAAAACGCCAGAAGGCTACGCCTCTGGCTCGTTAGGCCCGACCACCGCAGGCCGTATGGACTCGTATGTTGACCAGCTGCAGGCCAACGGCGGCAGCATGATCATGCTGGCAAAAGGAAACCGTAGCCAGCAGGTGACAGATGCCTGCCATAAACACGGTGGCTTCTACCTGGGCAGCATCGGCGGTCCGGCTGCCGTACTCGCGCAGGGCAGCATCAAGAGCCTGGAGTGCATTGAATACCCGGAACTGGGTATGGAAGCTATCTGGAAAATTGAAGTGGAAGATTTCCCGGCGTTTATCCTTGTGGATGACAAAGGTAACGACTTCTTCAGGCAGATCCAGTCCTCACAATGTTCGGCGTGTGTGAAGTAATCTACTATAGCCGGGTGGCGTTCACGTCACCCGGCACATCAAAGAGCGCACAAAGCGCCATATCTTTTCTGTAAAGCAATCAATACTTATCTCTGAAGCATGTGAGCAATCCCGACAGTGTTATCAAGGAGAAAGTAATGACAACGGTACGCCGTGAGAAAGACTCTATGGGCGCGATCGATGTCCCGGCTGACAAGCTATGGGGCGCGCAAACCCAGCGTTCGCTGGAACATTTCCGTATTTCGACCGAGAAAATGCCCGTCTCGCTGATTCAGGCGCTGGCGCTCACTAAACGTGCGGCCGCCAAAGTGAATCAGGATTTAGGCCTGCTGGCGGCAGATAAGGCCACCGCGATTATCACTGCTGCCGATGAAGTGCTGGCCGGCAAGCATCCCGATGAATTCCCCCTCGCCATCTGGCAGACCGGTTCTGGCACCCAGAGCAACATGAATATGAACGAAGTGCTGGCGAACCGGGCAAGCGAACTGCTGGGCGGCGTGCGCGGTATGGAGCGTAAGGTTCACCCGAACGATGACGTAAACAAAAGCCAAAGTTCGAACGACGTCTTCCCGACGGCGATGCACGTGGCGGCGGTGATTGCGCTTCGTGAACAGCTGATCCCGCAGCTCAACGTGCTTAAAATCACCCTTAGCGAGAAGGCGCAGGCTTTCAGCGATATCGTCAAAATAGGACGTACTCACCTGCAGGATGCCACGCCGCTGACGCTCGGCCAGGAGATTTCCGGCTGGGTGGCAATGCTAGAACATAACCTCAAGCACATCGATTACAGCCTGCCGCATCTTGCAGAGCTGGCGCTGGGCGGAACGGCGGTCGGTACGGGGTTAAATACCCATCCGGAATATGCGGTGCGCGTTGCCGACGAGCTGGCGGCCATCACCGGGCAGCCGTTTATCACGGCGCCGAATAAGTTTGAAGCGCTGGCCACCTGTGATGCGCTGGTTCATACCCACGGTGCCCTCAAGGGGCTGGCAGCGTCGTTGATGAAAATCGCCAATGATGTGCGCTGGCTGGCCTCGGGTCCCCGTTGCGGTATCGGTGAAATTAGCATTCCGGAGAACGAGCCGGGTAGCTCTATCATGCCGGGCAAAGTAAACCCGACCCAGTGTGAAGCCATGACCATGCTCTGCTGTCAGGTAATGGGTAACGACGTTGCCGTTAACATGGGCGGCGCATCCGGTAACTTTGAGCTCAACGTCTATCGGCCGATGGTGATTCACAACGTGCTTCAGTCCATACGCCTGCTGGCGGACGGTATGGAGAGTTTCAACGAGCACTGTGCGTCAGGCATTGAGCCAAACCGCGAGCGCATCAGCCAGTTGCTCAATGAGTCGTTGATGCTGGTGACTGCGCTGAATACCCATATCGGCTACGACAAAGCCGCCGAGATTGCGAAAAAAGCGCATAAAGAGGGGCTGACGCTGAAAGCCTCCGCTCTGGCATTGGGTTACCTGACGGAGGCTGAGTTTGATGCATGGGTACGCCCGGAATCGATGGTCGGCAGCCTGAAATAATCACTGCGCCACATACAGGTGCAGCCGCGGAATAATCAGCTGCAGCGGTTGCGCCTGAGGTCTGTAACGATGCTGGACATTTTCAGCATCGTAATTCAGCAGTTCGCCAATATCCGGCACAATGGCCCCCTGATCGGCATCATAAAGAGCGATCAGCGGCGTCGGGCAGGCATACTGTACCTGCTTTTGCTGGCCGGAATACCAGACGCGTGCGATAGGCTGCACCTTCACCGGACGCTTAATCTTAAGCCGGGTATCCGCCGGCAGTGAGGCGATGCTGTGGTACTCCTGCTCAAGCCGTTCAATCCACTGCTCGCGTGACCACGGTGCGACAGTCCGCGGTGCCTTCAGACTCTTTTCCAGCTGCGCCAGAATGTCATCCCGGGTGAAGTTTTTAATGATGTGCTTGTTGGCCCAGCCGAAGCGAAGCGTGGCGGGATGACGTAGTACCGTCAGCGTACGGTAGGCATTCAGGGTGATTAATCCCGGTAGCTGTCGGTGTACCCATTCAAAACGGGCGGCAGGGGCCAGACCCGACTCTTCAGTGATGATCTTTTCAAACGTCGCCTTAAGCGTGTTGATATGCGCAATCTGGTTTTCCAGCGCTTCTCGCGTTGTTGCATCAGTTTGCAGGCAGATTACGCCCGGCAGACGAACGGCCGCCTTACTGCTGCGGTTTTCTGACTGCTGCTGGATAAACAGGCGACGGTAGTGCCGCAGCGTCAGTTCCAGCGCCGCTTTGCCGATATGCTGCTGTACCTCTATGGTTTCCAGCGGGTCGTGTTCAGCGCCTTTCACCACATCCGGCAGGGTAAAGACCCGCGCGGCTAACAGACGGCAGGTCTGCAAACGTTCGGTCAGAGTCAGTAACTCGTGTTCAATGTCGCGGAACGTGCTGTTCAGCCTTTCGATGAGATCGTACGTCGCCATGATAACTCTTCATTAGTTACAACATACTTATCATATAGCACAGCACGCCGGGTCAGGCCAGCGTGCGATAAAGGTCAGGCAGGGACGGGAAGGGTGATGTTGTGATATACCGGCCAGCTAAAGCAGAAGCGCGCGCCGCCGAGTGCGCTCTCTTCACAATGCACCGTGCCGCCCATCGCCTGCGCAATGGAGTAAACAATTGCCAGCCCGAGGCCACATCCCCCCGTGGCACGATCGCGGCTGGGGTCGAGGCGTACAAACGGCTCAAACACCGTTTCACGCGCTTCCGGGGCGATGCCCGGTCCGTCATCCTCAACCGTCAGACAGGCCTGACTACCCTGTAAATCTAAGCCAATCTGCAGCGTGCTCTCGCTATAGCGCATGGCGTTGTTCATCAGATTATCCAGCACGCGTTCCATCAGACGCATATCCAGTGCGCCATAATCGCCGGGCGTGACGTGTGTCAGCAGGATACGTTGCGGGTTTACGCTCTGGACATCATCAATATGGGTTTGTAACCAGCCGGGCAGGTCCGGCGTACTGAGGTTCAGTTCGTTTTGCGGGCGATCGAGGCGCGCGTAGGTCAGGAGCTCCTCAATGAGGCCCTCAAGCTGACCAATGTCGCGGTTCAGCGCCTGAGACTCGGCCTCCGTCAGGTTTTCGCTCATCTCCAGCCGATAGCGCAGGCGTACCAGCGGCGTACGCAGCTCGTGAGCAATTCCGTCAATGAGCTGTTTTTTACTGATAATCAGCGCATTGATGTTATCAGCCATCTGGTTAAACGCCACGCCAAGACGTTCGAAGCTGGAACCGCTGTCGAAGTGAATGCGCTCGGTAAAATGCCCGTCACCAAAACGTTGCGCAGCAGATTCCAGTTTCAGCATGTCCTGCCAATGTGGCCTCATCCAGATAAAGACCGGGAACGCGAGCGAAATGGCAATGAAAGCCAGCAGGGCAAGGTCCAGCAGGCGCATCTGATGCAGATAATAGAGATAAGGTACCGGCCCCACGGCCAGAACGTAATGGCTCCGTGGAATGCGCTGGATAAAGGTATATTTCTCATCCAGCGCCACAATGTCCCCGTCACGCAGTCGCTGCATGGCGGGTGGCTCTAAATCGAAATCCTTCATCGGCTCGATGCGCAGATCAAACGACAGGTTCAGATCCAGCTCTTTTAAGGTCTTGGCCCAGTCGTGTGGCGGGATCTCTCGCAGCTCGCTGCGCATCAGGTAGAGCGAGCTTTTCATTAAATCATCCAGTGACTGCCTGCCCGCACGTTCGGCGGTGAATTTATAGACCAGCCCAACCAGCATGGTCATCACCAGGAAGCAGACAAACAGCAGGAGATAAAACTGTACGAACAGCTTTTTCATTCAATCTCACCGAAAATCAATACGTTAACAACCTGCGTCGAAGACAAACACGCAAACCCAAACTAGTTACACATACCGCTCGGTTTTTTACGGGGCCCGCATTGTGAGTAATCCCACAGAACGTACCCTTTTGATTTCATACAGTCTTCTATTTTTTGGATCCTGGAATCTTGCTGTTCTATCGTTTCGCCCGGCAGCAGGCGGTTACGACTGAAGTTTTCGTCCCATGAATTGAGCGAATACTTTCGATCAACACCGCAGGCGTACAAATCCTCACGGCGTTGTTGCACATTGGTATGGCCCGGGGTCCTGGGATTCTGGATAGTCTGAATATACGGAACATAGTCATAATGACTTGAATCCATATCTGCGACAACGCACCCGGTTAACCCAAAACAGCAGATCAGGCTGAGTGTTCTTATTTTATGCAACTGTCAGACCTCGTCTGCGTAATGTTTTAAACGGTGTCGTTCGGGGAACCGGCATCAGGTTTCCCAGGCGTGAGGCGCGAACAGATAGCCCTTGTTACGCACGGTTTTAATGCGGTACGGCTCAGTGGCATTATCCTGCAGTTTTTTACGCAGGCGCGAAATAGCCACGTCAACGCTGCGATCCATTCCGTCGTAGCTGACGCCGCGCAGGTTTTTCAGTAATGCATCGCGGTCCATGATCTGCCCGGCGTGGGTAGCCAGTTCCCAGAGCAGGTCAAAATCTGCCGTGGAAAGGGCGATAAGCTCGCCAGAAAGCAGAACCTGACGGTTAATCGGATCAATAGACAAGGTACCAAAACGCATCGCTTTGTGCGGGGTCAGCGACTGAGCAGGCGCTTCTCGTTCAACGCTGGCACGCTGGCGTAAATGGAGGCGCAGACGAGCAAGGAGGACGGCAGGGGGCGTGGTTTTCAGAATGTAGTCATTGGCACCCATTTCGAGTGACAAAATATGGTTCATGTCGCTGTCCAGCGAGGTCAGCAGCACGATAGGGCCCTCCCACCGGGCGCGCAGATCGCGGCAGACCGTCATGCCATCTTTGCCGGGCAGCATAATGTCCAGCAGCACCAGGTCCGGGTTTTCACGTAAGACCACCTCTTCGGCACGATCGCCACGAGGCTCAACAATGACGTCCATATCATGCTTACCCAGATAGGCGGCGATCAATTGCCCCACTTCGGGCTCGTCTTCAACATAAACAATCTTATTCATACAACGTCTGTTATCGCGAAAAAAGCCAACATACACCGCACAACCTTAACGTTCCATTAATCTTTCATAATTAACGCCAGTTCCGTTATTCTGGCTCATAGTGTTATTTGATTGTTATAGGGAAAAAGATGGGGCTGGTGATAAAAGCCGCGTTGGGTGCGCTGGTGGTGTTACTGATTGGTATTCTGGCTAAAACCAGGAATTATTATATTGCCGGGCTGATCCCACTCTTCCCGACCTTTGCGTTAATAGCGCACTATATTGTCGCCTCAGAACGAGGCACGGAAGCATTACGTACGACTATCGTGTTCGGGATGTGGTCGATCATCCCTTATTTTCTCTATCTGCTTTCGCTCTGGTACTTCACCGGTTTTATGCGACTTCCCCTGGCGCTGAGCGGGGCCGTTGTCTGCTGGGGGCTCAGCGCCTGGGTGCTGATCTTCTTCTGGAGCCGCTTTCACTAGCGCAGCGGTCGACCGCCGTCCACGGCAAAGGTTCTGCCAGTGACGTAGCAACTGGTGAGCAGATAATCGATAAGATCGATAACCTCTTTTTCACCTGGCGCAATTTTCATCAGCGATTTATTCAGCGCCTGCTGGCGATACTCCGCATCATCGTCTTCGTTGAATAAAATCATCGCCGGGGCGATGGCGTTCACCTTAACTTCAGGGGCAAGTTTACGGGCGAACGAGCGCGTCATGTTATCGAGTGCGGCTTTACTGGCCGCATAGGCGATGTGCTTGTCGCTGCCGCGCTCCACGACGTAATCGGTGAAATGAATAATATCACCCGCCGCATGTCCGTGACCGCGCAGCAGGTCGAGCAGGGCATGGTTCAGCAGATAGGGCGCATTGACGTGGATCTGCAGCATGCAGGAGAGCGTTTCGCTGAGTGGCGTACCGGATTTTTCGGGAAGCCAGGCGCTGGCATTATGGATAATGGCGCGCAGCCCGGGGGTGGTAGATTTCACTTTATCAGCGAAGGCCAGAATACCGTCATCGGTTGAGAAATCGGCCTGAATGCAGATCGCACCGGCTTTGCGTAGCCCCTCAATCGAGGGATATTCGCTGCGGTAACTGATGATGACCGGATGGCGAAGATTGAGAAAGTGATGGGCAAGGGCGAGGCCGATACGACGGCCTCCACCAGTAATCAGTATTGGGCGTTGCTGCGCGTTTCCCATCGTGTTCTCCTTTTCAGTTCAACAATGGGAAAGGCGATTCTATCCCATTAACATCCAGGTTGCCGGTACGGCAGCAACCAGTAACAGCCCGATTAAGGCCATCTCACGGCGTCTAAGCGCGTTCTCTAACTGATGCGTGCGGCGGGCGTAGATAAACACCAGCAGGCCCGGTGCATACAACACCACCGACAGCAGCAGATGCATAGGCCCGGAAGCATACAACAACCACAGGCCGTAAATACAGGCTCCGACACCCACCACATAGTGCGCCGGACGTGTGGCGATTTTTAACAGATACGCACCCACTAAGAAATAGGGTACCAGAATCATCTCCGAGGCGATGGTCAGCAGAGTGTTATAGTCTGAACCTGTGAGCCAGATCAGCACCAGACAGACCTGAACGCTGATGTTGGTCAGCCAGAGTGAGGCCGACGGCGCGCTGTTTTTGTTTTGACGAGCAAACAGGCGTGGAAATGCTTTGTGCGTTGCGGCCAGAAACGGCACTTCTGCCGCCATGATGGTCCAGCTCAGGTACGCGCCGCACACGGAGATAATCAGCCCCGCGGCAATCACCACGTCACCCCACGGTCCGAACATTTTCACCATCAGGCCCGCCATCGACGGGTTACGCATTTCGGCCAGTTCAGGACGCGCGACCACACCCAGCGACAGCAGCGTCACCATCAGATACACGCCCAGCGCCGCCAGTACCGCCAGCAGCGTGGCGCGACCCACATCGCGCTTATTCCGCGCCCGGGCAGAGACCACGACGGCCCCTTCAACACCGATGAAGACCCACAGGGTGATCAGCATGGTGTTTTTGACCTGCTCCCAGACCGGTACGCCCAGCGCGACACCGCTGAAATCGAGACTGAACACATCGAGACGGAACGCCATAAAGGCCAGCACGATAAACAGGCCGAGCGGAACCAGTTTGGCCAGGGTTGCCACCAGGTTAATGCTGGCCGCCGTCTGTACGCCACGTAGAATCAGCCAGTGAACAACCCACAGCAGTACCGAGGCGCCCACAATGGACTGCCAGGTATTGCCGTCGCCAAAGAACCGCAGTTCAGGGGTATCGGTAAAGAAACTGAGCGCCGAAAAGACGATCACCAGGTAGGAGACGTTTGCGATGACCGCACACAGCCAGTAGCCCCATGCGGAACAGAAGCCAATCAGTTCGCCGAAACCTTCACGGGCGTAAGTGAAAATCCCTCCATCCAGATCCGGGCGGATGCGGGTCAGAAGCAGCATTGCGAACGCCAGCAACAAAATCCCGGCACCCGTGATGCCCCACCCTATAAGCAGTGCGGCAGGGCTGGCGACCGCTGCCATATTCTGCGGTAAGCTGAACACGCCCGCACCCAGCATTGAGCTCAAAACGAGTGCAGTCAAAGCACTCAGGCCTAGTTTCTTTTCCATTGGCTTCCTGTTATGAAAGGTCCAAATCCAGAATAATTATTTCGCACAGGCGCATAAAAATGGTGGATCACACTAAGGCGCGGGATTTTACGGAGTGTCACGAAAGCATGCAATGACGTGGGGCCGAATTTCAAAAAAAAGTAACAAAAAAGGCGGCATTGCGCCGCCTCGGGTCAACCGTTCTGTTACTTGTACAGGTCGGCGCTGATGGTCACGTTGTTACCACGTTCCTGCCACTGGCGGGTAATATGGTAATACTTCGCCCCTTTCTTCGCCGCACGTTTCGCGACCTGATAAGAGACTTCCGTCATGTTGCCGTAGTTGCCGGTAAATTTAATGCTGTCGAACGGCACCATCTGCGCTGCAGTGGCTTTGTTCAGCTCTTCAATTTTGGTTCCGTCTGGCAGGGTAACGGAGTAACGGCCACCTTTGGTAGATTGCGTTTCGAAGAAACGGCCCACTTCAGCGCTTGGTGCGGCAGAGGTGGCTACGCCCGGAATTTCCACTTTCTTCGCTTCTTCGCCGCCTTTCGCTATTGCCGCACGACCCGCTTCGGAATCAGCAGGGATGGCGTCCGGGCTTTGCAGAACGCGTTTTTTCGCATCTTCTTTATAGATGAACGCGGTAATGCGCTGGTTGCCACCCTGGTTAGCATCGACCTGACGCACGATAAAGAAAGAGTACGCGCCTTTTTCTTTTGCGGCTTTGGTGATGGCATCGTTCACTTCAGGCTGGCTGCGATAGAAGCCCTGCACGGTGACGGTGTCATAAGGTTCCAGCTCAATCGCCTGATCTTTTGGTAATTCAACGACGCCGTTAATCACGCGGTTTTTCGGTGCGTCAGCTTTCGGCGCATTGTCTTTATACAGCGCAATGGTCACGCGCTGGTTACCGCTGTTGCCGGAGTCAGACTGATCAACAACGTAAAACGAGGCCGCACCGTTTTTATCGGCGGCTTTTGATGCGGCGGCGACGGCATCGCCAATAGAATTATAACGACCCACAATGACCGTATGGTCAAAAGGTTTTAACGCTGCCGCTTGCTCCGGCGTTAACTCTGTCGCGGCATTCGCAGACAGGGCGGTCGCGGAGAGAAGTGCGGACGCCAGGAGTGTGTTCTTAAGCTTCATAAAAATAATCCTTCGCCTTGCGCAAACCATGTACTGGTATTGTTGTTAATTTGAGACGGTCCCGATTATGGCATTTAAAACCCGTCGCTGTCTGCGCCATTTTTCACAGCCTGTGCTCACTGAATCATCTGATTTGATAACATTTAGTGATATGTTGAAAAAACAGGCGTCTGACAAGCAAAACTGATAAAGCTTATGACTTTTACAAGTTAATTTAATGTTAATAAGTTGTTCTCTAATGGCGCTATATCATGTTTTTACCGCTTCGCTTGCGCTATTTATCGGTCTCAGCGATGAATTTAAGGTAAATATCACTGTCAGCGACGCAGATCACTTATTTTTCACAGATAAAGTAAGAAATAGTGTTTTCTGGCGGTAGATCACGGGCGTTATTTTCAGTAGGTTATAGAAAGTTTGTTACTGTTTTATTTTCTGGGGTTAATCATATGTCGTCGCTGTCCTGCTGGCGAAAGTTGATACAAACCGCGGGCATTTATCGACAAACCATCATCAAAAACCGATGGAAGGGAAAACTATGCGTATTGGGGTACCAAAAGAACGGTTAGCCAATGAAACCCGCGTAGCGGCAACACCGAAAACGGTGGAGCAACTGCTTAAACTGGGTTTTACCGTCGCAGTTGAACGCGGCGCGGGCAAACTGGCGAGTTTCGATGACGAGGCCTTTATTCAGGCTGGCGCGGAAGTGGTGGACGGTGCTGAAGTCTGGCAGTCGCCCGTTATTCTCAAGGTTAATGCGCCGGAAGAGAGCGAGATTGAACTGCTGAATCCTGGCACGACGCTGGTGAGCTTCATCTGGCCTGCACAGAATCCTGAGTTGATGGAGAAGCTGGCAGCACGTGGCGTGACCGTGATGGCCATGGACTCCGTGCCGCGTATTTCGCGCGCGCAGTCGCTGGATGCCTTAAGTTCCATGGCGAATATCGCCGGTTACCGCGCGATTGTTGAGGCGGCGCATGAGTTTGGTCGCTTCTTTACCGGTCAGATCACTGCGGCAGGGAAAGTGCCTCCGGCGAAAGTGATGGTGATTGGCGCGGGCGTGGCGGGTCTTGCGGCTATCGGCGCGGCAAACAGCCTGGGCGCTATCGTACGCGCTTTTGACACCCGTCCTGAAGTAAAAGAACAAGTACAAAGTATGGGTGCCGAATTCCTTGAGCTGGACTTCAAGGAAGAAGCGGGCAGCGGTGACGGTTACGCGAAGGTCATGTCCGAAGCCTTTATCAAAGCGGAAATGGAACTCTTCGCCGCGCAGGCAAAAGATGTCGACATCATTGTCACTACCGCGCTTATCCCCGGTAAACCCGCGCCGAAGCTGATTACCCGTGAGATGGTTGACTCAATGAAGTCGGGCAGCGTGATTGTGGACCTGGCGTCGCAGAACGGTGGCAACTGTGAATACACCGTGCCAAATCAGGTGACCACCACTGCTAACGGCGTGAAGGTGATCGGGTATACCGATTTGCCGGGCCGTCTGCCAACCCAGTCTTCTCAGCTGTACGGTACCAACCTTGTTAACTTGCTGAAACTGCTCTGCAAAGAGAAAGACGGCAACATCACCGTTGATTTTGACGATGTTGTTGTGCGTGGCGTAACGGTGGTGCGTGAAGGCGAAATCACCTGGCCTGCGCCACCGATTCAGGTGTCCGCGCAGCCTCAGGCGGCACCGAAAGCGGCACCTGAGCCTAAAGAGCCAGCTAAACCGGCTTCTCCGTGGCGCAAGTACGCGATCATGGCGCTGGTCATTATTCTTTTTGGCTGGCTGGCAGACGTCGCGCCGAAAGAATTCCTCGGCCACTTTACCGTCTTCGCGCTCTCGTGTGTGGTGGGGTACTACGTCGTGTGGAATGTCTCTCATGCGCTGCATACGCCACTGATGTCGGTCACTAACGCCATCTCCGGGATTATCGTGGTCGGGGCGCTGCTGCAGATTGGCCACGGCGGCTGGGTAAGCTTCCTGAGCTTTATCGCGGTGCTGATCGCCAGTATCAATATTTTCGGTGGGTTCACCGTGACTCAGCGCATGCTGAAAATGTTTCGTAAAGGCTAAGGGGTAGCATATGTCTGGAGGATTAGTCACAGCCGCATACATTGTTGCTGCAATCCTGTTTATTTTCAGTCTGGCGGGACTTTCCAAACACGAAACGTCTCAGCAGGGAAATAACTTTGGTATCGCCGGGATGGCGATTGCGCTGATTGCCACCATCTTCGGGCCGGACACCGGCAACGTTGCATGGATCCTGGTGGCGATGATCATCGGTGGCGCGATTGGTATTCGCCTGGCGAAACGCGTTGAAATGACCGAGATGCCGGAGCTGGTGGCCATTCTGCACAGCTTCGTGGGGCTGGCGGCGGTGCTGGTGGGCTTCAACAGCTACCTGTACCACACACCCGGTCTGGAACCGATTCTGGTCAACATCCATCTGACGGAAGTGTTCCTCGGCATCTTCATTGGTGCGGTGACCTTCACCGGCTCAATTGTCGCGTTCGGCAAACTGCGCGGTAAGATCTCTTCTAAACCGCTGATGCTGCCAAACCGTCACAAGCTGAACCTGGCGGCGCTGGTCGTGTCCTTTGTGCTGCTGGTGGTCTTCGTGCGCACTGAAAGCGTGGGCCTGCAGGTGCTGGCGTTACTGGTGATGACCCTGATTGCTCTGGCCTTTGGCTGGCACCTGGTGGCCTCCATTGGTGGTGCCGATATGCCAGTGGTTGTCTCCATGCTGAACTCCTACTCCGGTTGGGCCGCGGCGGCAGCTGGCTTCATGCTGAGCAACGATCTGTTGATCGTCACCGGTGCGCTGGTCGGTTCTTCTGGTGCGATCCTGTCTTACATCATGTGTAAGGCGATGAACCGTTCGTTTATCAGCGTTATCGCGGGTGGCTTTGGTTCTGACGGCTCCTCAACCGGTTCTGACGAAGAAGTGGGTGAGCACCGTGAGATCAGCGCGGAAGATACCGCAGAGATGCTGAAAAACTCACACTCGGTCATCATTACCCCAGGCTACGGCATGGCGGTGGCGCAGGCTCAGTATCCGGTTGCGGAGATCACCGAGAAACTGCGTGCGCGTGGTATCAAGGTTCGCTTTGGCATTCACCCGGTCGCGGGACGTCTGCCAGGCCACATGAACGTGCTGCTGGCGGAAGCGAAAGTGCCTTACGACATCGTGCTGGAGATGGATGAGATCAACGATGATTTCACCGATACCGACACCGTCCTGGTTATTGGTGCCAACGACACCGTTAACCCGGCGGCGCAGGACGATCCGCGTAGCCCAATCGCCGGTATGCCGGTTCTGGAAGTGTGGAAGGCGCAGAACGTGATTGTCTTCAAACGTTCCATGAATACCGGTTATGCAGGGGTTCAGAACCCGCTGTTCTTCAAAGAGAACACGCACATGCTGTTTGGCGATGCAAAAGCCAGTGTCGATGCGATTCTGAAATCGCTGTAAATCAGCGACAAAAAAACCGCCGGAAACGGCGGTTTTTTTATGTCTGAACTTAGTCGTCTTCCGGGTCGTCCAGTTCAACCGGTGTCTGATACTCATCCGGCTTGATGACCAGCAGGTCACAGCGCAGATGGTCGATCACCTGTTCGGCGGTATTGCCCAGGAACGCGGCAGAAATACCGGTCCGGCCAATGGTACCCAGTACCACAATCCCCGCCTGCAGATGTTCTGCTAAATCCGGGATCACCTCTTCAGGCAACCCTTTTTCCACATGTGTCATTTTCTCATCGATGCTGAATTTCTGGCGTAACGCCTTCATGGCCAGCAGGTGCTGCCCCCGGATCGCATCGTTATACACGCTCGGGTCAAATTCAGGCAGCTCGATGGCAATATTAATCGGTGTTACCGGGTAAGCGCCCACCAGATGGACTTCAGTGTGGTTAACCTGCTCGGCAAGCTGGATCGTCTCCTTGACCAGCTTTTCATTGAGCGAATTGTGGTAATCCTCCTCGCTCGCCAGGTTGACCGCCACGACGGCCTTGCCGCCTTCTGGCCACGGCTGGTCTTTTACCATCCACACCGGGCAAGGGCATTTACGCAGCAGGTGCCAGTCGGTAGGGGTAAAGATCACGGATTCCAGCTTGTCGTGCTGGTGCGCCATTTTCAGCAACAGGTCGTGCCCACCGGCGACCACTTCCTGGATAATGGCTTCGAAAGGTCGGTTATGCCAGACCACTTTAATATCGATAGGAACACCCGCTTCCAGGTAATATTTGGCCTGTTCACGGATCCACGCGGTACGCTGGCTGATCACTCCCTGACGCATTGCGGTGCGTTCGTCAGGCGACAGAAGGGTGGTCATCTCATAAGAGAAGTCATAGATCGGCAAAAACGCTTTGATTTTGCCACCAATCCGTTGATGTAGATACACAGCACGTCGTAATGCCGGCTGATCGTCCTGGTTAGGATCGATAGCCACCAGCATGTTTTGATACTTTGCCATACAGGTCTCCTTACTACTGTCACCACAGTCTGTAATTAAAAGAGTAACCTATATATCTTGAATGAAACAGGGGGGAAGTTTTTGTCAGATCAATAAATCATGAAAATCTGTCACAGAAAAAGAACCGTTGTCGTTACCGCGATAAAGGCAATCAACAGCAGTACCATCACCGCAATCGCAAACGTCGTTGAATCCTGTACGTAGGTTTTTTCTTCACCCTTCATTGGCCCGACAAGCATGATCCAGATGAATATGAAGGTCACTGAGGCGATAACGACTGAAACGAAAAATAAACTTTCTCTCAATTCATAACCTCAACAAGAACCTTTCAGGGACTGAGTGGGGCGGTGCCAGGGAAACGTGGTGAAACGGAAGTGGTGACGTACCAGACCAATAAATCATAAAAATTTATCGGCCTGGCATCAATCATGCGGGGGCGTTATGCCACGTTGCGGGAGTGACCGGCAAGAACGGCCAGAGCTTCACCGTTTTCGATGGTAATGTATTTACCCTTAACGGCCAGCATTTCGCTTTTCTGGAAACGACCCAGCAGGCGGCTGATGGTTTCCACGGTCAGGCCCAGGTAGTTACCGATATCGCCACGCGTCATGGTCAGACGGAATTCACGCGGGGAGAAACCGCGCTCCGCGAAGCGGCGTGAGAGGTTATAGATAAACGCGGCCAGGCGTTCTTCTGCATTCTTTTTGGAAAGCAGCAGAATCATGTCCTGATCGCCTTTGATCTCACCGCTCATCAGACGCATCATCTGCTGACGCAGATTGGGCATTTTGCCTGAGAGATCGTCCAGCGTTTCAAACGGAATTTCGCAAACCATTGAGGTTTCCAGCGCCTGAGCAAAGCTCGGGTGATGGCCAGTACCGATGGCATCAAAGCCAACCAGGTCACCCGCCAGATGGAAGCCGGTGATCTGCTCATCACCCTGTTCAGTGATGGTGTAGCTTTTGATGGTGCCAGAACGGATAGCATAGAGCGATTTCAGTTCGTCTCCCGCTTTAAACAGCGTCTGCCCTTTCTGAATAGGCTTTTTGCGCTCGATGATATTATCAAGCTGATCGAGTTCATGCTCATTCAGGGTAAACGGGATACAGAGCTGGCTGATGCTGCAATCCTGGCAATGGATAGCACAACCGCCAGACTGAATGCGTCGTATAATTCGCTTTTCCGGGATCATAGGTTTGCTCAAGCCTTAATTGATATTGGTCAATTTTAACATCTTTTTGGTAAGTACGTAAGCCTGCCAAACCATCAATAAGGACAAGAGACGGCAACCTGTTGCCATCTTCTTGAAATTCCACAGCTTGATTATGGATTTTTAGCCTAACCGGAAGAAAATTAAGCACTAAAAGCCTGGAAACTAGAGCAGGAGATACCCCTCGTGACGCAGTAACCACTCCTTGCGCTGCACGCCACCGGCATAGCCGGTCAGGGTGCCGTTGCGGCCAATCACGCGGTGGCAGGGGACCACAATACTGACGGGGTTAGCGCCATTTGCCGCGCCGACCGCGCGGGCCGCGCCGGCACGGCCGAGCTGCCCGGCGAGCTGGCCGTAATGCATGACCTGTCCGCACGGAATACTGCGCAGCGCCTGCCAGACTTCGCGCTGGAAAGGTGTGCCTGCCGTGGCGGTCGGCAGGGTGTCAATGATGCTGAGATCGCCCTCGAAGTACGCCGTCAGTTTGTCGCTCAGGCCGCCGGGGTTGGTGGCGCTGATACGTTCATAACCCTGCGCGCGATAGTGCACGTTGAGCAACGTGTCCATCCTGTCGCTGTGTTCTTCCCACTCAACGGCGCGCAGACAGAACTGCTCGTCTGCAATCACCCACAGTGGACCAAGCGGCGTAGCAATTTTATCTTCGAGTAATCTCAGCATCGTTAATCCTTTAGTGCAGCCTTGGGTAAATCCCCGGCCCAATCGGCAGACCGACAAGATACCATGCCACCAGCATCACCAGCCATACCCCTAAAAAGATAAGCGGATAGGGTAAAACCAGCGAATAGTAGGTACCCAGTTTTGCCTCTGGTTTATAGCGCTGCAGGAAGCCCAAAAACAGCGGAACAAACGGTGAGACCGGTGCCAGGGGGATGACGGAGGAGTCTGCGATACGGAACAGGATCTGGGCAAACGCCGGGTGGAACCCCAGCATCATAAACATCGGCACAAAGATGGGGGCCAGAATCGACCAGATTGCCGAGCCGCTGGCGATAAACATGCACAGCAGTGACGACAGCAGCGCAAGGCCGACAAATGCCGGGACGCCGCTTAACCCCGCCGCTTCCAGCGCATCGGTCAGCCCCACGGCCATAAATTTGCCCATGTTGCTCCAGTTAAACATCGCCACGAACTGCGCCAGCGGGAACACCATCACAATAAAGCCCGCCATCTCTTTCATGGGTTCGATCATCAGTTGCGGCAGATCGCCCTGACGGCGAATTTTGCCGGTGGCGATCCCATAGGCGAGCGAAACGACAAAGAAAAACAGAATAATCAGCGGCACAATGCCCTGAATAAACGGCGAGGGGAGAACGGTATGTTTAACCGGATCGCGCAGGATGCCGTTTTCCGGTACCACCATCAGCGCGACCGCGGCAATAAACGCCAGCGAGACCACGCCTGCCACGCGCAGGCCAACGCGTTGCTCTTTACTCAGCGTCTCCAGCTTCTCATCGCTTCGGCCTTCCCATTTCCCTAAACGCGGCTCAATGAGCTTATCGGTAATCAGTCCGCCCACCAGGGTCAGCAGGACCACCGAGCTGGCCATAAAGTACCAGTTGTCGATGACGCTGACGTGCATCGCGGTGTCGATGGTTTTGGCCGCCTCCGTGCTGATGCCTGAGAGCAGGACATCGGTGGTCACGATCAGCAGGTTGGCGGTAAAGCCGCAGCCTACGCCCGCAATCGCCGACAGCAGACCCGCCACGGGATGGCGTCCGACGGCGAGGAAAATCAGAGCGCCCATGGGCGGCATGATCACCAGCGCGGCATCAGAGGAGATGTGGCTAAAGAAGGCGATAAACAGCACCATGTAGCTGGCGTAACGTGCGCTGACGTGGGAGGCCATTTTCACCATCAGCGCCGGTAACAGACCGACACGCTCGGCAAGCCCGGCGCCCAGTACCAGCGCCAGAATGGCCCCCAGCGGGGCGAAGCCGCTGAAGTTTTTAACCACATTCGGTAAGAACCAGTGCAACCCTTCGACACTCAACAGGTTCTTGACCGCCACCATACTGCCATCGGCCGGACTGCGCACGCTGACATCAAAGGCGGACAGCACCGCTGTCGCCACCATCAAAACCACGATCAACCAGATAAAAAGCAGGAAAGGGTGCGGCACTTTATTGCCGATCCTTTCAACCCAGCCATAGAGCTTACCGGATGGGGAATGCGAAGGTATGGAAGACATACTCATGGGCGTTCCTCGGGACTGTTGTTGTGTTGTTGTGTTGTGTTTTATTATTTTAAAGGTGACGGTGTCACGCCTGACGGAATCGGACACACGTACGGTTTTTCGGTGATTTGTTGTTCGAACTCTTCCCGGCATTGTTGCAGCAGCGTTGCATCCTGGAGCAGATTTAGCGCGGTTGCGCCCATCACTTTTCCGGCCAGCAGCATGCCTTTATGAGCAATTGAGGTTCGCCCCTGAGCCACGAGTTGCCAGGTATGCAAAGGCGTTCCGATGGTAAAGCAGGGGCTGAAACACTGTGCCACCGGCATTTTCCAGCTGACATCGCCCACATCGGTTGACCCGGCCAGTACGTTATCGGTAATGGCATAAGGTGCGACCTCATCTGTCAGTAACTTCTCCTGCTGACGGCGCGCAAAAGCGTTACCGGCTTCTCCCCCCGTCGCGGCAATGTTCTTCAGGCTGTTTTGCAGGTCATTTGGCGTTAGCGTGGCACGAATATCCTGCGCAAACTGGCGCTCCTCTTCCGTCCACTCTGGCGTGCCGTAATGCTGCAGGGCGCGATACATCGCCGCTTCGAGCGTGCGATTGGGCAGGTAGCTGGAGCAGGCTTTATCAAAGCGACACGCAACGGTGGTTTCGGTCATCATTGCCGCGCCCTGAGCGATTTTCTCGATACGTTCGTAGATCTGCTGCGCATCGGCCATTTCCGGCGCGCGGATCAGGTACAGCACTTCAGCCTGCGCCTGCACCACGTTGGGTGAGATTCCACCGGTATCGGTGATAGCGTAATGAACGCGCGCTTTCTCAATGATGTGTTCGTTGAGGAAATTGGTGCCGGTGGTCATCAGCGTTACGGCATCCAGCGCGCTACGCCCCAGATGTGGCGAGTTAGCAGCATGTGCCGCCACGCCGTGAAACCGCCAGGCGGCCTGAATATTGGCCAGCGTGCTGACGTTAAACATGCCGGCAAATGCTTCAGGGTGCCAGGTGACGGCGGCATCAACGTCATCAAACAAACCTTCGCGCACCATAAAGGTTTTCCCCGAACCGCCTTCTTCACCAGGACAGCCGTAGAAACGCACGGTGCCGCTCCCCCCGTGCTGCTCCAGCCAGCTTTTCACCGCAATGGCACCCGCCAGCGCTGCCGTTCCCAGCAAATTGTGGCCACAGCCGTGGCCGTTGGCACCCGGCGTGGCGGACTGTGCCGTCGCGCAATGTGCCTGCTGGCTCAATCCGGCCAGAGCATCATATTCCCCCAGCAGGGCGATAACGGGTTTACCGCTGCCGAAGCTGGCGATAAAGGCATTCGGAATCCCGCCGGCTTCACGGGTCAGATTGAAACCTTCCGCTTCCAGCGCGCCGGCAATCCGTTCCGCGGACCAGAACTCTTCAAAACGCGTTTCAGGGTGATCCCAGATGTCGTCGGCAATGCCGGTTAACAGCTGACATCGCGTGTCGATGGCATCGGCAATAAAAGCGTAGTTCTCCTGCATTACACACCTCGCGTCCACGGGAAATTAAGCGCAGTGCGCGCCAGCGTTTCGATAGCGAGGTTCATGACCTGCTCATCAAAATCAAATTTTTCATTGTGATGACCTGCGCTTAACTCGGTACCGAACACCATATACGACGCCATTCCGCCGTTCTGCTGCACGCGGGCCATCATCAGCGTCGCGTCTTCGGAACCTGCGGGGGCGTTGACTCTGTCAATGGCCTGCACCACGCCGGTCACCTGGCTTGCCTGCTGGCGCAGATAATCTACCCAGGCCGGTGTAGGGGCACTGGCGGTGGCGGCGCCCATCAGACGCATCTCGACGCTCACGCCGTAGAGCGCCGCCGCCCCGGTAATCACGGCCTGCGCGCGTTCAAAGACGTACTGGTTAATGGCTTCGCTTACGCCGCGGGTTTCAACCTTGAGCAGGGCGTTAGCTGGCACGACGTTGCGTCCGCTGCCGGCCTGCATCACGCCGACATTCACCCGCGATGCACCTTCGCTGTGTGGGGCAATGCTGTGAAGCGCGATAGCGGCCTGAGCCGCGGCGAGCAGGGCATTCCGGCCGTCCTCCGGTTTACCGCCGGCGTGTGCGGCAACCCCGGTAAAATGCACATCGAACTTGGTGGTGGCCATAAAGTTATCGCTGCCGCAGATCACCACACCGGCGGGCACACCGGTGCCAATGTGAATCGCGGTGAAGTAGTCCACGTCGTCGAGCGCCCCGGCGGCCACCATGGCGCGAGCGCCTCGGGTGCCTTCCTCGGCAGGCTGGAAGATCAGTTTGATGGTGCCATTGAGTTGCGATTCATTCTGCTTAAGCACGTGCGCCAGCCCCAGACCAATGGTGGTGTGACCATCGTGGGCGCAGGCGTGCATCATCCCCGGGTTGCAGGAGGCAAACCCGTCGCGGAACGGGCGATGGCTGTCATCGAGTGCTTCGCTTAAATCCAGCGCGTCCATATCCACGCGAAACGCCAGCGTCGGGCCTGGGCGGCCGGTATTCAGGGTCGCCACAATGCCGGTAAATCCCCCTTCAAACGGGGCCAGCCATTTCTCTGGTGCGCCTTGCGCCCGGGCGCGGGCAAACTCTCGCGCCAGCGTGGCGTCATCGGGTAATCCCATACGGCTTTCGGCGTCCACCACGTCGCGGCCCATCGCCAGCGAATAACCCAGCTGGTCTAAGATTTCCGCGACTTTCGCCGCCGTGCGAAATTCGAGCCATCCGGACTCCGCGAAATGGTGAAAATCGCGACGCCATGCGCTCAGTTGTGGGGCTAATGTCTGGATGTACTGCGCCAGTGATTCCATATCTGTTCCTGTCATCATTAAAATATGTGAACTGCTTCACGCTGTGATAGTTTTTACTTATCACTAACCGTTTTTTCACAGTTTTAACCGTTCAGGAATTACCCTCGCACATCCATTTCCATTAAAGTAGATGACAGTTTCTTTACTCTGATAAACAACGGTTATCGGTCGGGCTATGTCATTTCAGATTAAATTTCATCAAATCCGGGCGTTTGTTGAAGTCGCGCGTCAGGGCAGTATCCGCGGTGCCAGCAGGACGCTTAATCTTTCGCAACCGGCGCTGACCAAATCAATCAAAGAGCTGGAAGAGGGGATGGCGGCGCAGCTTTTTGTGCGCAGGAGTAAAGGCGTCGCATTGACCGAATGTGGGGAAGGGTTTTACTCGCGCGCCAGGCTGATTCTGGAAGAGTTACGCGCGGCGCAGGATGATATCCGCCAGCGCCAGGGAGAACTGGCCGGGCAGATTAATATTGGAATGGGAGCCAGTATTTCACGAAGCCTTATGCCCACGGTGATCACCCGCTTTCATGCACAACATCCGCAGGTAAAAGTCCGGATTATGGAAGGGCAACTGGTGTCGATGATCAATGAATTACGCCAGGGCGAGCTGGATTTCACCATCAACACCTATTATCAGGGGCCGTACGATCATGAGTTTACGTTTGAAAAATTGTTTGAAAAGCCTTTCGCCGTATTTTGTCGGGAAGGGCATCCGGCGACGGGCGCGACATCCATTACCGAATTGCTGAATTATAACTGGACAATGCCGACGCCACGCGGGAGTTATTATAAGCAATTAGAAGATGTTTTTACTCATCGCTCGCAAATACCGCGCATTGACGTTGTTTGCGAAACGTTTTCTTCCTGCATTAGTCTTGTTGCACAAAGTGATTTTTTAAGTATCCTGCCAAAGGAACTGGGCTGTGACCCGCTGCTGGCGCACCGCCTGGTTATGCTGCCCGTTGTCGAATCGCTACCTAAAGCGGCCTATTATTTAATTCAGCGCCGTGATTCTCGTCAGACACCCCTGACCGAATCGTTAATTACGCAATTTAGAAGAGAGGCGCGGAAAATAGTATCGGAGTGAAGTGGGGAGTAAAATAAAAAAACAGAGCCTGTCCGACATCAGACAGACCCTACAAAACACAGCAATGCTTCCCTTCGCAGATCCTGAATGTTATATCCGTGAAGCAGGTTTATTTAATTATAACAGCCAACCCTCAAAAAGATATGTTTTAGCATCATTGATTCCACATTTTTTTAACCTAAACTTTCTGTTTTATGTGTGCTGAAATTTAAGTTAAGTCGCGTTTAACTTTTGCGGAGAAATAATTTTTATATTCATCAGGTTAATATTTATGCCCTCATCCTGGGGGGCGGTTATTGAGGCCCATGCCTGGCGCAGGTATAGTACAGGCTCAGATGTAGCGGGAGGATGTCCATGAACCCTGACGACAAATCACTTTTTCTTGACGCCATGGAGGGTATCCAGCCCCTGAAGCGCTGCACGGATATTCACTGGCAGCCGAGCCGCAACACGCGAACGCGTCAGGAGATTGATACCGAGCAACTGGATAACTTCCTGACCCTGGGCTTCCTGGAACTTCTGCCCCTGGATGAGCCGCTGGCGTTCAGACGGGAAGGGGTGCAACAGGGCGTTATTGATAAGCTCCGCTCGGGTAAATATTCCCGCCAGGCCAGCTTAAATCTGTTACGCCAGCCCGCCGAGCGTTGCCGGCAGATGCTGTTTTCCTTTATCCGCCAGGCTGGACGCGATGGATTACGTAACCTGGTTATTATTCATGGAAAAGGGCGGGAGCAGAACGCCCATCCCAACGTGGTACGCAGCTATCTGGCGCGCTGGTTAACCGAGTTCGAGGAAGTGCAGGCCTTTTGCGTGGCGCTGCCGCATCACGGCGGCAGCGGAGCATGCTATGTTTCGCTACGAAAGTCTGACGAAGCGAAACAGGAGAACTGGGAACGGCACGCTAAGCGCAGCCGTTAAGCGCTTCTGGCGGGCGAGACGTTCGCCCGCCTGTCACTCAGAAGGTTTCCCAGTTGCTGTCGGTGGCGGTGTTGGCCGTTGCCGGGCGTAACAGCTGTGGGGTTTTCACCGTGGCCGGGCGGGGCGCGGTGGCTTTTTCCTTTCCGTTCAGGCGAAACGCTGCCACAGCCTGGCGCAGTTGTTCCGACTGATCTTCCAGGGCCGCCGCCGCCGTGGCGGATTGCTGTACCAGCGCGGCGTTTTGCTGTGTGACGCTGTCCATCTGCGAAACGGCCAGGCTCACCTGTTCAATGCCGCGGCTCTGTTCATCGGACGCCGACGAAATCTCGCCCATGATATCGGTCACGCGGGTCACGGCAGCGACAATCTCCTTCATGGTTGCGCCCGCTTCGCTGACCTGCTCTGAACCGGTATTCACCCGGCTGACGGAGTTCTCAATCAGCCCTTTGATCTCTTTCGCCGCCTGCGCACTGCGGCTGGCCAGCGTGCGGACTTCACCTGCAACGACCGCAAAGCCACGACCTTGCTCCCCGGCACGCGCAGCTTCCACCGCCGCGTTAAGCGCCAGAATGTTTGTCTGGAAGGCAATGCTGTCAATCACGCCGGTAATGTGCGCAATTTGCTGCGAGCTGTCGGCGATTTCGGTCATGGTACGGACAACGTTATCCACCACGTGACCGCCACGGGCCGCCGTTTCTGAAGCGTTCTTCGCCAGTAGCGTAGCCTGGCGGGCGTTGTCGGAGTTCTGTTTAACCGTTGCGGTCAGCTCTTCCATGCTGGCAGCCGTCTCCTCCAGCGAAGCCGCCTGTTGCTCGGTGCGGGCAGACAGATCGTTGCTTCCGGCGGCAATTTCACCTGCGCCTGTGTAAATGGAGTCGGTGCTACCACGCACGGCGCTGACGGTGGTCACCAGCGACTGCTGCATCTCATGCAGACCCGCCGCCAGCTGGCCCATCTCATTGCGGCCAGACAGGGCGATATCCTGCGTCAGATCGCCGCCCGCAATGGCGCGAATATGGTTCATAATCATGTGGAGCGGTTTTAACAGCAGGTGTTGTAAACCCTGCCAGATCACCACCAGCACCGCGATAACGGCCAGGAAGATCGCTGCCAGCGTCCATTGCATCTGGGTAAAGCTGCTCTGGTTCTCTTCGGTTGCGGCTTTCAGCAGGGTGTTGTTTTCGGCGCGCCAGCGGTTATAAACCCCTTCCATATCGTCCTGGGCCTGTTGGGCATCCAGATCGCCATAGGCCTGGTAGTTATCGGCACGCAGATACGCAATGGAAAGACGCATCACTTCATGCATCTGGCTCCATGATTTCTGCATTTCGTCGGTTAATGCCGCGTTCTGGCCGTTAACCTGCGGCATTTTCTGCCACTCTTTGTTATAGGCTTCAGCTTTAGCCAGAGAATCAGCCGCGGTGCCAAGCAGTTTGTTGATCGCCGCAAGGGACGCCGGGTCGCGCTGGTTTTTCAGGTAGCGGATCGCCACGCGGGTGACGGTGACGCGCGTTTTGATCAGCGTGTTCACGCTGTCGCTCAGGCTCTCCTGCTGGGCATTGAGCACCCCGGAGTTCTGGAAGTTATGGCGGTCGTTGCTGACGGCAGAGTAGAACAACCCTCCCGTGACAACTTGCAACAGACAGAATATGGTGAGAGCAAAGATAATACCGGTAATCACGTGCAGATTTTTCAGCATAGCGGTCGTCCGTTAGAGAAGATGCAGGGTTACACAAATACTATCGTCGTAGAGAAATTAAACTTTAATTTAACTCGCGCTTAACTACGGGGTCTGTTAAGGAACTCGTTGTAAATCCGGATCATTTTTATGAGGAAGGTCGACATGAGCAGCATTGATAAAAGCGGGACGTACGCACTTGGGTCGCGGACGGTTAAACGGCTTGGCTATGGCGCGATGCAGCTTGCCGGGCCGGGCGTGTTTGGTCCTCCAAAGGACAAAAATGCCGCGCTGGATGTGCTCCGCGAAGCGGTGGCTGCTGGGGTGAATCACATTGATACCAGCGATTTTTACGGGCCGCATATCACCAACCAGCTGATCCGCGAGGCGCTTCATCCGTACCGCGACGATCTGACGCTCGTCACCAAGATCGGTGCCCGTCGCGGCAGTGATGCCTCCTGGCTGCCGGCCTTCTCCGCGCAGGAACTGACGCAGGCGGTACATGACAACCTGCGTAATCTGCAGCTGGATGTGCTGGACGTGGTTAATCTGCGCATCATGTTCAGCGCACACGGGCCAGCAGAAGGCTCAATTGCTGAACCTCTCACCACGCTGGCCGAGTTACAACAGCAAGGTTTGGTGCGCCATATTGGCCTGAGCAACGTCACGGCCACCCAGGTTGCGGAAGCGCAGAAGATGGTGCAGGTGGTGTGTGTGCAGAACATGTACAACATCGTGAACCGTGGCGATGATGCGCTGGTGGATTCGCTGGCGCAGCAGGGGATTGCGTATGTGCCGTTCTTCCCGCTGGGTGGTTTTACACCCCTGCAATCATCCGGGCTGCAGGCGGTCGCTGATTCGCTGGGCGTAACGGCAATGCAGGTCGCGCTGGCGTGGTTGCTGCAACGTTCGCCGAACATCCTGCTGATCCCCGGCACCTCCTCCGTGGCGCATCTGCGACAAAATCTTGCGGCGGCGGAGCTGGTACTCCCGGCTGACGCGCTGGAAACGCTTGATTCGCTGGCGGATTAAGCCAGACAAGCATAAGCCCAAAGCAGTGCTTTGGGCTTTTTTGCACCGGTTGAAACCTGGATGTCGTTGCCGCAGGCGTTATCTGGCTATTCTTTCGCCGATGCGCAGGATACGGCTGAATTAAATCCGCTCACACTTCAATGCGTTTGGGGTAACCCCCGTAAAGGACCTTGATCCTTGTCCATAATCCGTAATACTGTATTTATATACAGTATCTGGCGAGAAAGGCATTTATGGACACTCTCTTTTCTTATTATCCAAAGCAACCCCTTGAATTACCGTTATTTGTAGAACGCGTAGCGTGTGGTTTTCCAAGCCCGGCACAGGATTATGTGGAAGATCGTCTCGATCTTAACCGCCTGGCCGTCAGGCATCCCAGCGCGACCTACTTTGTGAAGGTGAGCGGAGACTCGATGATCGGCGTTGGGATCGGCGATGGCGATCTGCTGGTCGTCGATCGTTCGTTAAACGCCGTGCACGGGGATATTGTGGTGGCATCCGTCGCGGGTGAGTTTACGGTCAAAGAGCTGCAGACCCGTCCGATCCTGAGGTTAGTGCCGCATAACGTTCGCTATCAGCCGATCACGTTTCAGTCCGAAGAGGAACTGCAGATCTTCGGTGTTGTCACCCACACACTCAAAACGCATAAACATGTTCGCGCTGGTTGATGTGAACAGCTTTTATGCCTCCTGCGAGACGGTGTTTCGGCCCGATCTGCGGGGCAAACCCGTGGTGGTGGTCTCCAATAACGACGGCTGCATTATTTCGCTGTCGCGGGAGGCAAAGCAGTTCGATATAAAAATGGGCGAGCCGTATTTCAAATTCAAAGAGAAGCGCTTTCCCGCGCGGGTTTACGTCTTCAGCTCGAACTATGCGCTTTATGCCGATCTCAGCAGCCGGGTGATGCAGACGCTGACCGACTTCGCCCCGGCCATAGAGATTTACTCCATTGATGAGGCGTTTGTGAACGTTGCTGGCGTCAGCAACTGCATGGCGCTGGAGGCGTTTGGTCATCATATGCGCACGCAGGTGTTTAAAAATACGGGATTAACCGTTGGCGTAGGCATTGCCCCCACGAAAACGCTGGCGAAGCTGGCCAACTATGCGGCAAAGCGGTGGAGCAGCACGGGAGGCGTAGTGGATTTATCGGATCGCGAGCGGCAGCGTAAATTGCTGGCGCGCGTACCGGTAGAGGAGGTGTGGGGCGTCGGGCGGCGCATTACCAAAAAACTTAATGCGATGGGCGTCACCACGGCGCTGGATCTGGCACAAGCTTCCTCGTGGGTCATCCGCAAACATTTTAACGTTGTCCTGGAGCGCACGGCACGCGAGCTGCGCGGCGAGCCCTGTCTTGATCTGGAAGAGTTTACGCCCACGAAGCAGCAGATTATCTGTAGCCGCTCGTTTGGACACCGTATTACGCAATACGAGGAGATGCACCAGGCCATTTGCGCCTACGCTGAACGGGCTGCGGAAAAGCTGCGCAGCGAGCATCAATATTGTCGCTTTATCAGCGTGTTTTTGCGTACCAGCCCGCATGCGGACAACGAGGTTTATTACGGCAATCAGGCGTCTGTCACCCTGATGACGCCCACCAATGACTCGCGCGATATCATCCGTGCCGCCACCGATGCGCTGGGGCGCATATGGCTTGACGGCTATCGCTACATGAAAGCGGGGGTGATGCTGGCGGACTTTTTCAGTAGCGGCGTCGCCCAGCTGAATTTATTTGACGATAACCGTTTGCGCGCCAACAGCGCGGCGCTGATGGCGCTGATCGACAGCGTGAATCATTCCGGGAAAGGGAAGATATGGTTTGCCGGGCAGGGGATTGAGAAATCCTGGGCGATGAAGCGCGAGATGTTGTCACCGGCTTATACGACGCGGTACGCGGATTTGCCGGTAGCGAAGTAGACGCCGGTTATTTGGCAAGCGACGGCAGGATTTGTTCGATCACCTGTATCACGCTTCTGACGCGTTGTGGGATAAAGCGGGCGTCGGGGTAGACGGCATAGAGATACCGGTCAGGTAACCGCCAGGCCGGTAATACCGGCACCAGCGTGCCGGCTTGCAACGCCTTTGCCGCAAGCGGCAGCTGCATGCCGCCAATCCCGATGCCTGACTCCAGCGCCTGTAACAGGGCATCACTGGTGTTGGCACGAAAAACGGTATGCACTTTCACGTCAATTGTTTCCTCACCGGCGATCAACCGTAGAGGCGCATCCCGCGGGATGCCGCTAAATCGCACATGGGGATGTGCCGCCAGTTCGCTGACGGAGTGTACCGCCTGAAAGCCGGGAGCAGCGAACAGCGCGGTTTCAATCCGCATCAGCAGACGTGCCGCATGCGATTGCGGAGGCTCAGCGCTAAGGCGTAGCGCGACATCCACCCCTTCGCTCACCAGGTCGGCGATGCGGTCATCGAGGGACAGCGTCAGGTGCAACGCCGGATGCTGGCGCTGAAGCGCCAGCAGAGGGGGCAAAACGATCTGCCCCAGACCGCTTGGCAACTGAACATGGACGCTGCCCTGAAACTGATGATCGGCAGGGTTCAACCGTCTCTCCGCTTCCTGCATGGCATCCAGCAAAAGCTGCATATCACGGCGATAACGTTCACCCTGCTCGGTGAGCTTCATCATTCGCGTTGTCCGATGCAGTAATACCACCCCGAGCTCCTGTTCCAGGGCGGCAATCTGCTGGCTGACGGCAGACTGCTTCATTCCGCTCTGGCGAGCGGCTGCCGAAAAGGAACCCGCTTCTGCGACGCGCAGAAAGGTGGAAATGGCGTTGAGCTTATTGTTCATTTAATGTTTTTTCTTATAAGTGCCATCGAATTCAGGGGATATGTAGGGAAAAAATAATATATCACACTGTGTCTGTCACCCTAACTGGAGAAACACCGTGAATAAGATGCAGCCACAAAACGTCGCGCTGGTCGCTGGCGCCAGCGGGATCGTAGGCAGACAGCTCGTCAAAACGCTCCTGGACAATAAATGGCAGGTGATTGGCCTGAGCCGCCATGCCTTATCCCATCCTGATGCTATTTTGCTGATCAACGTTGATTTACTGGATGCAGAGGATAGCGCCAGGGCTTTGCAAGCCGCTGGCGAGATCACTCATATTTTTTACAGCGCCTGGAGGAATGCCGGGAGCTGGACGGAAATGGTTGAACCGAACGTCACGATGTTGCGTAACCTGGTCAGCAATATTGAAAAAACGGCACCTTTGCAGACGGTAAGCCTGATGCAGGGATACAAAGTGTATGGCGCGCACCTGGGACCGTTCAAAACCCCGGCACGCGAAAGCGATCCGGGCGTACCCGGGGCAGAATTTAACGCCGCTCAGCTCGCGTGGCTCCGTGATTTTCAGCGGGAAAAACGCTGGCACTGGAATGCCATCAGGCCAGGCGTGGTGGGCAGTTCGGTGCCAGGCAATACCATGAACCTTGCGCTGAGCATCGCACTGTATGCGTCCCTGTGTAAGGCTCTGGGTTTACCTCTGCGTTTTCCCGGTTCGGAACAGACCTGGCACAGCATTGTTGATCATACTGACGCCGGATTGCTGGCGGAGGCAACGCTGTGGGCAGCCACATCACGTAGGGCTAACAACCAGGCTTTCAACGTGAATAATGGGGACATCTGGCGCTGGAGCGAGCTGTGGCCGCGCATCGCTCGCTGGTTTGAACTGGACTCTGCGCCGCCGGTCAGATTGTCATTCCATCAGCTGTTTAAGGACTATCGTGCGTTATGGCGCGACATTGCCGGGGATCGGTTGGTGGAGGTGGATATTTTGCAGCTGAACGACGGGCATTTTGCCGATTTTGTCTTTAGCTGGGATTACGACATGTTTGGCGACGGCAGTAAGCTCCGCCGGTCAGGGTTCACGCGAATGCAGGCAACCGATGAGATGTTTTTCAGCCTGTTCTCGCAGCTAAGAGCGGCACGTATTATTCCGTAAAAAAAGGGGAGTGCGTTTCTGACGGCAGTAAAAAACGCGAACCCGGATGCAGGGAGTAAAGAGCGCTCAATGTTCCCTTTCTGGAATAGGGCCAGAGGAGCCGGCCAGTTCATGACAAAGTGCGCCAATCCGATCCACCGCATTCAGCAGGAGGGGCGTGGGTTCGTTGGCACAATTTAATCGCAGGTAATTCGTTAAGTGTGCGCGGGGGGAGAACAGCGGCCCGGGGCTAACGCCGATGTTCAGTGTCAGCGCGCGGCGGTGCACCTCCAGTGCATTCACCTGGTGTGGAAGTTCAACCCACAACAGGAAACCGGCAGCCGGCACGTTAACGCGTGTGCCGGGAGGGAAGCTTGCCTTGACGCGCGCAATGACGGCACCAATCCCTTCTGCGATGCGCCGCTTTAGCCGCCGCAGATGACGATCGTAGTCGCCACTGGCCAGGATTTCGCTCGTTGCGGCCTCAAACAGCGGCGCGCCTGCCCAGTCTCCGGCCATACGCGCCTGCAGGACCTGGGCGTGGTAACGTCCGGCCGCAATCCAGCCGATGCGCCATCCGGGCGCAAGCGTTTTAGACAATGAACTGCAGTAAATGACATTCCCGCTCTGGTCGAACGCTTTACAGGCGGGAGGACGTTGCCCTTCGCCGACCAGATCGCCATAAACATCGTCCTCAATTAACGGGATGTCTGCATCTTCCAGCAGGGCAACAAGTTCCTGCTTGCGGGTGACGGACATACTGGCGCCCAGCGGATTTTGCACGGTGGGCGAGGCCAGAACGGCCGCTGGATGATGGCACCGAATAGCATCGGCGAGCGGCGCCAGCAACAACCCTTCTTGAGGATCGGTTGGGATCTCCAGCGCCTTCAGGCCCAAATCTTCCAGCAGCAACAGCGTACCGAAATAGGCGGGTTGTTCTATCGCTACCACGTCGCCAGGCTGGCACACAGCCCGCAACGCCAGACGCAGCGCCTGTGTCGCGCCAGCGGTGATGATGAGATCCTCTGCACCAAAACGGCCGCCCCACTGTGCTGCCCGGGCGGCAATCTTACTGCGCAAATCAACCCGTCCCGGAGGCAGACTATAGCTTTGCCCACGCGCTTCCAGACGTCGACCTGCAGACTGCAGCGCACGTTGCAGGGTATCGCCTGGCAGCCACGCGGGGTCGGGCAAGGCAGCCCCCAGCGGTACCAGCCGGGCTTCTGCACTACTGAATAACGAGCGCGCGACGGCTGACATTGTCACAGGCACGGGGCCGGGCAGGGAACGGTTGGGCTGCACGTATCGGGACTGACGGGTCTGACGGACGTAGTAGCCCGAACGCGGACGCGCAACGATCAGGCCTTCGGCCTCAAGGCAGCGGAGTGCTTCCAGTGCTGTCGGGAGACTGACCTGTTCGCGCTCGGCCAGTTTACGTGCAGAGATCATCCGGTCGCCGATTTGCAACGCGCCTGAAGCCAGCGTAAGACGCAGCATCTCAGCAATCCGACGGTAATGGGGGGACGGGGCGGCCATGGGGATCTGTGCAGTCAAATTTTCGATAAAACTGACTATACAGCCAATGAAGTGCCCCATCTATAGTGTCCGGCATGTTCCACACAAGGAGGCACTATGCACAGCGACAATTTCGATATTTCTGCCTATTTCAGGCGCATAAACTATACCGGTCCGGCGGCTGCCGATACTGCAACCCTGCATGCGCTTATGCGCCATCAGCTCTTTTCGATACCCTTTGAAAATGGGGATGTACAGGCGGGTAAAGTCGTCTCGCTGGTCCCCGAAGACATTGCCGATAAGCTGTTGAGGCAGAAGCGCGGCGGTTACTGCTATGAGGTGAATGGGCTATTTGCGATGGCGCTGGAGGCATTGGGCATTCACTGGCGTTTTGTCGCGGCGCGCCCGATGTTCTACCCGGTGCGTCGGCCTAAAACCCATATGGCACTCATTGCTGAGATTGACGGTCGTCAGTGGCTTTGTGACCTCGGGTTCGGTAGCTACGGCATCCGTGCGCCGATGGCGTTAGACATGCTTGATACGGATATCCGGCAGGATTTCGACACGTTCCGGCTGACCCGTAACGCGGAGGGTGAGTATCTGCTTCAGGCGCGGGTGGAGGGTAAATGGGCCAGTCAGTACGGCTTTGACCTCTCTCCTCAGGAGTGGATTGATTTCGTGCCTGCCAACTACCTTAACTCCACGCACCCGGACGCCATTTTTGTGCAGAAGCTGCTCGTCGTACAGCATCGCCCTGAAGGACGCCAGATTTTGCTGGGTAACGTGCTGAAAACGATCACCGCGCAGGGCGTGGAAACGCAGCAGCTGGCAGAAGATGACATTGCCTCTGTACTGAAAAATTGTTTCGCGCTGACGGTTGAGTGATCCGCAGGGGGACGCTGGAATCGAGTCCAGCGTCCCCGGCTTATCATCGACAATGCGAACTGTTAAAGACAGAGGCTACCTGAGACGTCTTCAGGGCAGAAACCGTATCCGCTACGTAAAAAGCGTCGTAATAATCGACCCTATAATATACAGGGAAAGGATGCCCTGGATGCTACTTAAAGCCCACCGCAAATAGCGCCACTGGTAGCGTTCTCTGGCATTGGCCTCGGCAATGGGGCCGGTAGCGTCAGGGGCTTCTTTTCTGAAGCGCTGCAGGGTTTGATGACACCACCACACCAGCAGTAATACCAGCACGGTTTTCGTGAGCAGTGAGCCATAAGCATTGAAAAAAACGTCCCAGTAGCAACGGAGTGTATCCATATCCTTTTACCTGTAACTGTGAGGCCCATATGACGAAGAGGGGCAATATTAGGGAATTATTTTTTCTTATTCATCATCGCTTTTAGATCGGCAAACGGGTTGAAAGTGGCCACGCCCATGTCTTTTTGCGCGTCTTCACCCGCCACAACGGTAGTACCGTACTGATCTGCTTCGGTGTATTTCGAGTGTTCATGGTCGTGGCAAAACAGGCACAACAGCTCCCAGTTGCTGCCATCTTCCGGGTTATTAGTATGATCGTGATCGATATGGTGAACCGTGAGCTCGCGCAGGTTTGAATAGACGAACTCGCGTGAGCAGCGTCCACAGACCCAGGGATAGATTTTTAATGCCTTTTCACGGTAGCCACTTTCCAGTCGCGCGTAGTTTTTAGGGATCAGAGCCATTGCCGGTTTTACCTGCCAGGGAAAAAGAAAGACGCACTATATCTCATTATGGGGCGTCATTGCGATCCGCTCAATTCTGTCAATTTATTTGAATTATTCCGTTAAATAAAGGGCATTTATTCTCCCCGGGTAATGCGTAAAGTAGAGATAACGCAAAGCATCATCAGGATATCTCGTTATGAAAAAGATCGGCTTTTTGTCATTTGGTCACTGGACACCGTCACCTCAGTCCGGCACGCGTTCCGCGGCGGACACCCTGTTGCAATCCATCGACCTGGCCGTCGCCGCTGAAGAGCTGGGCGCAGACGGTGCCTATTTCCGTGTGCATCATTTTGCCCGTCAACTCAGCTCTCCGTTCCCCTTACTGGCGGCGATCGGTGCCAAAACGAAAAGCATCGAAATCGGTACTGGTGTGATCGATATGCGCTATGAAAATCCGATGTACATGGCGGAAGATGCGGGCGCGGCGGATTTAATCTCCGGCGGACGTTTGCAGCTGGGGATCAGCCGGGGCTCTCCGGAGCAGGTCATTGATGGCTGGCGTCATTTTGGTTATGTCCCGCAGGAAGGGGAAAATGAATCAGATATGGCACGCCGACACACCGAGGTACTGCTTGAGGTGCTGCGCGGAGAAGGGTTTGCAAAACCGAACCCACAACCCATGTTCCCAAATCCACCGGGACTGCTGCGCCTGGAGCCACATTCCGAAGGTTTACGTGAGCGCATCTGGTGGGGCGCAGGGTCGAACGCGACGGCGGTATGGGCTGCAAAACTGGGGATGAACCTGCAAAGCTCAACCCTGAAAGATGATGAAACCGGTGAGCCATTCCATATTCAGCAGGCAAAACAGATCCGCGCTTACCGACAGGCCTGGGCGGAAGCCGGGCATACTCGTCAGCCGCGCGTCTCGGTCAGCCGCAGTATTTTCGCGCTGATGGACGATCGTGACCGTATGTACTTCGGCGCAAGCCGGAATGACAGCGATAGCGTGGGTTACCTTGATGAGAAAACGCGCGCAATTTTCGGACGCAGCTATGCCGCTGAGCCTGAAAAGCTGATTGAGCAGTTGAAACAGGACGAAGCGATTGCCGAAGCGGACACCTTATTGCTCACCGTGCCGAACCAGCTCGGGGTGGATTACAACGCGCATGTTATCGAGTCCATTCTGAAGCATGTTGCACCGGCAATGGGATGGCGCGAGTAGCCATTTTGTTGTGCGCCGGGCGCCGCGCGCGAAGGCCGTAACACCTGCCTGTCTCGTCACCCCCGGTAAGGGGGACGAGGCAGGCATCTGCGGAGGTTATTCCACTGGCTTATGGCTCATATCGCTCAGCAGCACGGCGATACTTTGCCCGCCCGCCGTCTGTTCGAGGCCAATCTTCACAATGATGGTCAGCGGAACGGAGAGCAACATGCCGACCGGGCCGAGCAGCCATCCCCAAAATATAAGGGACAGAAATACCACCAGCGTGGACAATCCCAGACCGCGCCCCATCATGCGTGGCTCAAGAATATTCCCGAACACCAGGTTAATCACCAGATACCCGGCCAGCAGAATCAGCGCATCATAGAACCCACTGAACACCAGCACCTGCAGAATAGGGGGGATAGCGGCCAGCACCGAACCGATGTTGGGGATATAGTTGAGCGCAAAGGCCAGTAATCCCCAGACGAACGCAAACCGGACATCCAGCGCCATCAGCATTCCCCAGACCACGGCCCCGGTGACCAGGCTAATGGCGGTTTTCAGGACCAGATAGCGGGAGACGCTATCCAGCGCGCGTTGAATCGCCCCCATGCCTTCAACCGGACGGACCATTATTTGCTGCAGTTTTGCGGGCAGTTGCGGCACTTCCAGCAGCATGAACACCACCGTTAAAAACAGCAGGAAAATCGAGGTCATGGCGTTAGAGAGCTGCGCCAGCAGGCCGGTGACGAGGGTCATGGCGGCATTCGGATCAATGTACTTCAGCAACTCCTCAACGGACACTTCGATTCCCGCACGCTGCAGCCAGGGTTCAAGCTGCAACAGCGGTATCGCCAGCGACGAGCGGTATTTCGGTAACGTTCGCGTCAGTTCATTGAGGGAGGTGCCGAGATAAGCGACCAGCAGCACCATGGCAATAATAATGATGCTGATAAGCATCGTGATTGCCAGCACGCGCGGGATGCGGAACCGCGTCATGCGCTGTATGAGCGGGTTAAGGATCACCGCAATAAACAGGGCCAGAATAAACGGCACGATGATGTCGGCGGCAAAACGGACGCCCGTCAATATGATCACCAGCATGCCCAGCATGATGACAATTTTTAGCCCGTTCAGGGTAATGATGGGTTTAGCCATGGGGGTTCCTGAATAATATTTTTATTTATAATAAAGGCGAAAGCCGTTTCAATAAACTAACCAAAATCAAACGGGATGGGTAAAGAATTGAAAAGACTTTGAGTAAAAGCCTTACTTATGGTACAAATTTGGCGTGTTCAACTACCGAGGACAATTTTCATCCGCAAAGACGAGAAGCAACAACGCGGATAATTGTAATTTTATGGACAATTTGTTCAGGACGTATTCTTCAAACAACACCGCTGTATTTTTCACTTCCTTCTGCCTTCTTTCTGGTGAGCAACACTGGCGCAACGCGCTATAGTCACATCTTCTGCCTGAGCTGGCGCTACGCGCTTAGCTGTCTGATTTAATTTCATATTTTTGGGTTTGCTGCACGCAGCAGGCCACGATGGATTATATTCTCAAGCAGGAGAAAAACATGTTTTACTGGATTTTATTAGCCCTTGCTATTGTCGCTGAAATTACCGGCACGCTGTCTATGAAATGGGCAAGCGTCAGCGATGGCAATACCGGCTTTATTTTAATGCTGGTGATGATTTCACTTTCCTATATTTTCCTGTCGTTTGCAGTGAAGAAAATTGCGCTGGGTGTGGCCTATGCGCTGTGGGAAGGGATCGGTATTTTGTTGATCACCCTGTTCAGCGTCTTATTATTTGACGAAACATTATCAACAATGAAGATTGCCGGGTTAACGACGCTGGTAGCAGGTATCGTGCTGATTAAATCGGGTACACGCAAACCGACTAAGCAGCCGAAGGAGCAGACCCATGCAGCAGTTTGAATGGATCCACGCGGCCTGGTTGGGGTTTGCCATCGTGTTGGAGATTTTAGCGAACGTCCTGCTAAAATTCTCTGACTGTTTTCGTCGTAAAATTTACGGACTGTTGTCGATTGCCGCCGTACTGGGGGCGTTCAGCGCCCTGTCACAGGCGGTGAAGGGTATCGATCTGTCCGTGGCCTATGCGCTGTGGGGCGGGTTTGGTATTGCCGCCACCCTGGCAGCCGGCTGGGTGCTGTTCGGTCAGCGTTTAAATAACAAAGGTTGGATTGGACTGATATTGCTGCTTGCCGGCATGATCATGATAAAACTCGCCTGATACACGTTAAGCCATTATTTACAGGCAGCGAAATTCGCTGCCTGTATTACTCTTAAAAAAAGCAAAACATTGAAGAGGATGGCTAATGTATCGCACATTAAGCTGGCGCAATATTCCCACCGCGAGAACATTGTTTGCCATGATCTTCATGGCGGGGATCGGCTTAATCATCTCCATTGTCGCGCTGCTCTATTTATCTCTGCACCTGATCAGCACCAAAACCAATGAAATTGACGAGCACCGCACCACGCTTTCCGTGCAGGGTGCGATACAAACGTCGGTTAACCGTGTCTCGACCCTGGTGATTGATAATGCCGTCTGGGACGATGCGGTACGCGAGGTCTACCGCCCAAAGCTCGATACCGAATGGTTATACAACACCTGGGGAGCGGGCTTTAAAGTCAATAACCTCTATGACGGCACTTTCGTGCTGGATGAGCATTTCAACGTCATCTGGGGATCGTTTCAAAGCCAGCCTTTTGCGGAAACGAATCTCGATTTTTTTGGCAAAGGCCTGCAAGCGCTTATTCAGCAGCACGGACGTGAATTACCCAGCCAGAAGAATATTTATGCCGGGATCACCCGAACGCGTCACGGCGTCGCGTTTGTCGGAATAGGGCTGATCCGACCGATGATCGGGCGATTGCAGGTTAACGACGGTACACGCCGCTATCTGGTGATTACCCGCCATTTGAATGGCGGCATATTATCCGATCTGGGGCAGACCTTTCAGATTGATAACCTCAACTTTACCCCGGATAAAATCAACAGTCTGAGTATGCCGCTGCGCAGTTCTGCAGGGGAGTTACTGGGGTACCTCAACTGGCAGGCACGCCTTCCTGGCGCGCAGGCGGCCCGGGCCGCATCATCCGATATTACGCAGATAGTAGTGCTGGCATCGGTGCTGATCCTGCTGTTCATTATGGTGAGCTGCGTGGGCCTGTACAAACTGGCCCGCGGAGAAAGCCAGGCGCGTCTGGTCGCCAGAACGGACTGGCTAAGCCATCTGCCGAACCGCCGCGCACTCATTGAAGCGCTGGACCGCGTGAGTTTGCGTGGCGATATTGACGTCAAAAGCGTGGTGTTTATCGATCTGGATGGCTTCAAGGACGTCAACGATATCTACGGCCACAGCGTCGGTGACGATCTCATTGTGACCATTGCCAAAACGCTGAATGAATGCGTTCCACCGGGCGGGATGCTGGCGCGCATGGGAGGCGATGAGTTTGCCATGACCATCGGCGGTGAAGGGGCAGAAGCGCTGGCGACCACCTTTGCTGAATCCGTACTGGATTTTCTCAATACCCCTATTCGTCTGGGGGAGCGCACCATTCATATCGGCGCCAGCATCGGGATTGCCAGCGGAACCCTGATTGAATGCACCAGTTCCGAGCTGTTTCGCCGCGCCGATATCGCCATGTACCATTCCAAAATTAGCGGGAAAGGGCGTGTCACCCACTATGACGCGGCGCTGAATAACGCCCGGGAACGCAAGCTTGCGATTGAAAACCAGATCCGTAACGGACTGGAGCGAGACGAGTTTGAGGTCTGGTACCAGCCGATTATTGACGCCCGCAGTCAGAAAATGAGCAGTGTGGAAGCGCTGGTTCGCTGGCCGCGTCGTCCGGAAGGCGAACTCGGTCCAGATACCTTCATTTCCATTGCGGAAACGAGTGGGCTGATTTACAAACTGGGTCAGTTTGTTTTGCAGCGTGCCTGCCAGGATCTGGAGCCGTACAGCGAATTAAAGCTCTCCGTTAATATCTCCCCGGCGCAGTTTCGCGACCCTGAATTCGAAGAAAAAGTGGCCTGGGTTCTGGAAAGCACCCGTTTCCCGGCCAGGCGACTCCAGCTCGAAGTCACGGAGACCTATGTGCTGGAAAACCCCGAGCGTGCCCGCACGGCGATTGCCAACCTTAAAGCACTGGGCACCGCGGTGGCGCTGGATGATTTTGGCACGGGCTATTCGAGTATTGGCTATTTGCGGCGTTTTAATTTCGACACCATTAAGATCGATAAATCACTGGCCGGGCTGGTGGACAACGATGAGCAGGCAGCGGCGCTGGTGAGCGGCACGGTGAGGATCGCCAATGCCCTGGGCATGGCGGTGGTCGCTGAAGGGGTGGAAAACGAAAAGCAGATGAAATTGTTACGGCTGGCTGGCTGCGATCAGCTGCAGGGATTCTGGTTCAGCCAGCCGATGCCGATTGAATCAATCAGGGCGTTACGTCAGGTCAGACAGTGCTGAGCTACTGCTGCGCCAGTGCTTCCAGCTTGTCACGAAAACCTGTCACGGCTAAGGCCCGGTTATCTGCACGCCATCTGTCTTTTGCCGCTGGCGCAGAGCTTTGAACACCAATCAGCTGCCAGCCGTTATCCGTTTTTAACATCAGCGGCGAGCCGCTGTCACCGGGTAACGTATCGCACTGATGTGAGAGCACGCTGTTTTGCGCCCATCCTGTGACAATACAGTCCGTGTGGGTGTAAAGCACGTCCAGATGATCGACGGGATAGCCTGATTGCGTCACCTTACGGTCGGCGGCTTTCAGTGCGGCAGTGAGCGCGGCTTTGTCTCCGTCAAATAACGGAAGCGGGGTAATGCCAGAGGGCGGGTAGCGCAAAATGATCAGGCCAAAATCCCAGGATGCCGCTGACGGAGGCACTATCCAGCCGTCACCGTCAGGCTTCAGACGTTTGCCGAGGGAAGCATCAACCCGTCCCTCAATACCGTGAATTTCATAACGCCACATCCCTTTTTGCGACACAAATCGCAGGGCAACGGCTTTGTCTGGCTTGCCGTCTGGCGGTGTCAGCAGGCAGTGGCCTGCCGTCAGGGCAAGTTGCGGGGTAATCAGCGTAGCGGTACATAAATTACCGCTGGCGGTTTCCAGTTGCCCGATAGCGTCCCAGGGGGCCTGGGTAGGATCGGCGACGCGCGTACGATCGTCATGACCGAAAAACAGCGTTTTAAGCTCTTTCGCGCTAATGGTTTCATCACCGCCATCATCCGCATGTGAGAATCCAGAAAAAAGACCAAACGTTCCCAGTAACAACACAACAGATTTACGCATATCACACTCTGGTGGGGGCAATTATGATTATTAAAAGTGAACCCTATGAAAATACTATAGACGGGACAGCGCTAAAGTGGGAGTAAAATCAGCGTGCTACGATCAGGAAAGATAAAAATGGCTTGCGATGAGCACGCATAAAATAAGCAGGATAAGAATCAGCTCAAACCGATAGCGCCGCAGCATACGCCCTCCGGATAAAAAAAACGGCGCTGGACCTTTCCGGTTCAGCGCCGGTTTACCAACGTGCCCCGAAAGGCACGGTTAAGCTTGTACTCTTACGCAGCTGGCTGTGCAGCTGGTTTAGCAGCTTCGTGTTTTACTGCTTTTTTGTGATGCTTTTTAGCGGCCTGGGCTTTCTGTTCTACAGCAGGTTTGGTCGCTTTTTTGTGGTGCTTTTTAGCGGCCTGTGCTTTCTGCTCTACAGCCGGTTTAGCGGCATCTTGTTTAACGGCTTTTTTGTGGTGTTTTTTAGCAGCCTGGGCTTTTTGCTCTGCAGCAGGTTTAGCGGCTTTATGGTGTTTCTTGTGGTGTACGGTTTTTGCCGGAGCAGCAGTCGTCGTTGCAGCTGGCGCAGCAGCAGCCGGTGCAGCAGTGGTTTCAGCAGCAAACGCAGCAGAAGACAGACCCATAGCAGCGGCAACAACCAGAGCTAATACTTTTTTCATGTTCATACCCTCGAATTTGGTTTTTCATTTAACCCCACTGCGGGGCCGTTGAAAGAACTATATCCCTGTAAATTCGGGGTTTCCGTGAGTGATTGGTATCGGCGTGTAACGGAATGTACAAAGGGCGGTAAAGGGTGCGCAAAAGGAAAACGGCCGGAGCGTACTCCGGCCGCTGGATTACAGATAACGGGACGTCAAATGCTCGCGGAAGTAACGGATATTCAGGTCTTCACCCGTCGCCTGGGTAATCAGTTGCGAAGTGGTGAAGCGGCTACCGTGCTGCCAGATGTTCTGACGCAGCCAGTCAAACAGGGCGGAGAAATCGCCCTCAGCGATGGAGGACTGCAGACCCGGCAGCGCCGTTTTGGCCGCATGGAACAATTGCGCGGCGTACATCGCGCCGAGCGTGTAGGACGGGAAGTAGCCAAAACCGCCGTCGGTCCAGTGAATGTCCTGCATACAGCCGTTGCGGTAGTTATCTTTGGTTGATAACCCGAGCCAGGCCTGCATTTTCTCATCCCACAGTGCCGGAATGTCATCCACCTCGATATCGCCATTGATCAGCGCACGTTCAATTTCATAGCGCAGCACCACATGTGCCGGGTAGCTGACTTCGTCGGCATCGACGCGGATATAGCCCGGTTTCACGCGCTGGTTCCAGGCAATAAAGTTCTCTTCACTGAACGCCGCCTGACTGCCAAAACGGGCGTGAACCGCAGGGAGGAGATGTTTAAGGAAAGCGTCGCTGCGCCCCAGCTGCATCTCAAAGAACAGGCTCTGGGATTCGTGGATCGCCGTTGAACGGGCGAGAGAGACAGGTTGACCGGCCCACGTTCGCGGCAGGTTTTGCTCGTAGCGCGCGTGTCCGGTTTCGTGGATCACGCCAAACAGCGCGCTGAGCAGCTCGTCCTCATCATAACGCGTGGTGATGCGCACATCTTCCGGCACGCCACCGCAGAACGGGTGTGCACTGACGTCCAGGCGACCGCCGTTAAAATCAAAGCCGAGCATCTTCATGGCTTCAAGCCCAAGTTCACGCTGCGTTGCCGTCGGGAAGGGGCCCTGCGGCGGAACGAACGACTGCTGAGCCTGTTTTTCCACAACGTTTGCCAGCAGGTCCGGCAGCCAGGATTTCATATCCGCGAACAGTACGTCCAGACGCGCACTGGTCATGTCCGGCTCGAAAATATCCAGCAGCGCGTCGTAAGGGCTGCAGCCTTTGGCTTCAGCACGCAGACGAGCCTCCTCGCGGCTCAGTTTGACGACCTCTTTCAGGTTGGCGGCAAACCCCTGCCAGTCATTGGCCGGGCGCTGGGTACGCCAGGCGTGCTCACATTTGCTGCCTGCCAGCGATTTGGCTTCCACCAGCGCTTCCGGCAACAGCGACGCCTGCTGGTAATGACGCGTCATTTCACGCAGGTTGGCTTGTTCAATATCATTCAGGTCCTCACCGGCAGCGGCGGTGAGCCATTCACCCACCTTTTTATCGGTCAGGATCTGGTGTTGCAGAACGCTCATTTCGGCCAGCGCTTCACCGCGCGCGGCACTGCCGCCCGGTGGCATCATGGTAAACATATCCCAGCTGGCGATGGAGGAGAGGTGGGAGAAACGGGAGAGGCGCTGGAAGGTGCGGGTGAGTTGTTGGTAGTGGCTGTTTTCGCTCATTTCGTTTTCTCTTTGCAAGGCGATGTTTCAGGCATGAAGAGTGAGTAGTATCAAAATTCCCGCCTGAATCCAAGCCATTACCCCTTAGAGTTTGGTGCTATTTCGTTCAGTAACACTGTGTTATAACCCTAAAAAAAACGACTGCCGGATGGAAAATGAACAAGGTTGTGAGTGTAGGGGTTGCAGTGTTGCTGACGGGGTGCCAGACACATCATCATGACGTGATCCCGTTCAACACCGAAAAAGACTCTGCGCACGCATGGGCGTTTGCGTATGTGGAAACAGTGAAACAAAGGATGACGACCACAGAGCAGTATGAAGGGAAGCTCTGCTCGTTAAAGATTCACCAGCCCAAAGGCGCGACCTATGTGACCCACATTCAGGTGGTAAAAGGCAGCGATCCTGAGCTGTGTAAGGCCGCCATTGCGGCCTTACAGTCTGCCAGTGACGATCATGTGCTCCCAGTGGTACCTGATGAGCGTATCGGGGAAAACTACACGCTCGATTTCAAACCCTGAATCAGTGCAGCCGCTGGTGTAAACGGGTCCCTACCAACAGTGCCCCGCAGAGCATCAGCGCAATAAAACTGCCCACGCCGTTCCAGCCATAGTTATGCCAGAACACCCCACCCAGCGTCCCCGCAAAGCTGGAACCGAGGTAATAGCTGAACAGATACAAAGACGACGCCTGGCCTTTGGCCCGGCGAGCGCGCGGGCCAATCCAGCTGCTGGCCACCGAGTGAGCGGCGAAGAAACCGGCAGAGAAAAGCAGCATTCCGGCGAAGATAAGCCACAGGGAGGCGAAAAGGGTCATCAACAGGCCGAGCAGCATGACGGCCGTAGAGACCAGCATAACCGGACCGCGTCCAAAGCGGGCCGTCATCGCTCCGGCTTTAGGTGAACTCCACGTGCCGGTGAGATACGCCACAGAGAGCAAACCCACCACCGCCTGGCTCAGGTGCCACGGGGAGAGCATCAGGCGATAACCGATATAGTTAAACAACGTAACGAATGAGCCCATCAGCAGAAAGCCGGTCAGGAACAGCAGCGGCAACCCTTTGTCACGCCAGTGCAGACGGAAGTTGATAAACAGCGTTTTCGGGCGCAGGGAGGTGGAACGAAAATGACGTGATTCCGGAAGGATTCTCCAGAACATCAGCGCAGACGCAAGGGCAAAGCAGCCGATCACCGCCAGCGCAATACGCCAGTTAAAGAAGTCCGTAAACACCCCGCTCAGCAGACGTCCACTCATTCCGCCAATCGAGTTCCCGCTGATGTACAGCCCCATAGAGAAGGCGACAAAGCTCGGGTGGATCTCTTCGCTGAGATAGGTCATCCCGACCGCCGCCACGCCGCTCAGGGATAACCCAATTAACGCGCGCATCACCAGGATACCGTGCCAGCTGGTCATCATCGTGGAGAGTAACGTACAAATCGAAGCCAGCATCAGGGCGGTAACCATCACCTGTTTACGGCCAATGGCGTCGGAAAGTGGCCCGGTGAAAAGCAGACCAATCGCCAGCATGCCGGTAGAGATGGAGAGCGAAATACTGCTGCTGGCAGGCGATACGCCAAATTCATGCGAAAGAACGGGCAGGATCGGCTGAACGCAATAGAGCAGGGCGAAGGTTGCCAGACCCGCTGAGAAAAGCGCCAGCGTGACGCGCATGAACTGGGGGGTACCACGTTTAATGAACTGAACCGGCTGCGATGCTGCGGGTAAATCATCAATATCTCTGGCCGGATCGATATCAATGGTAGATGTACGACTCACACAATGTCCTTGCTTAAACATCCCCGTGGTTTCGGGTGACGGGTATGACCACACGATCAGAGTAGGAAAATGTAAATATTCTGTCTAATATATTAATAATCTCAAATGATACTTTAAAAATATGAATATCGAACTGCGTCATCTGCGCTACTTTGTCGCCGTCGCTGAAGAGCTTCATTTTGGCCGCGCGGCGGCAAGACTGAATATCTCACAACCCCCGCTAAGCCAGCAGATCCAGATCCTTGAGCAACAGGTCGGGGCGCGCCTTCTGGCACGGACCAACCGCAGCGTGAGCCTGACGGCGGCCGGGAAGCAATTTCTGGCCGACAGCCGACAAATTCTCAGTATGGTGGATGAGGCGGCAGCCCGGGCAGAGCGGCTTTATCTCGGGGAAACCGGAGAGTTGCGGATTGGGTTTACCTCGTCTGCACCGTTTATCAGCGCTGTTTCGCAGACCCTGTCGTCGTTTCGCCGGCATTTTCCGGATGTGCATATTCAGACGCGCGAAATTAATACCCGCGAGCAAATCGCTCCGCTGAATGAAGGTTCTCTTGATTTAGGTCTGATGCGTAACACCCAACTCCCGGATACGCTGGCGTGGCAGGTTATTCTGCGCGAACCGTTGATGGCAATGATCCCGCACGATCATCCGCTCGCCTCGCGTTCGGCGGTCACGCTGGCAGAGCTGGCAAAAGAGCCGTTTGTTTTTTTCGACCCGCAGGTAGGTACCGGTCTGTACGACGATATTCTGGGCCTGTTACGACGCTACGATCTTGCCCCGATCATTACGCAGGAAGTCGGGGAAGCGATGACCATCATTGGGCTTGTCGCGGCGGGGCTGGGTGTCTCTATTCTTCCGGCCTCGTTTAAACGGGTACAATTGCGTGAAATGCGCTGGGTTGCTATCGCCGAAGACGATGCTGTTTCGGAAATGTGGCTGGTATGGTCGAAACATCATGAGCAGAGCCATGCAGCGCAGCGGTTTAAAGCACAGCTGTTAAGCGCCTCTGCAGGACAATATTTAGAGGGAAAAGTGGGTAAAAATGTGCAGTAAATCACATGGCTAAGTAAATATTTGACGACGGCCATTGAAGTGCTTCACCATAGCCCACAGTTTATTTCGATGCTCGAAAATAAGGGAGTACGAGGTGGTTGCTGATAGTCAGCCAGGGCACATTGATCAGATTAAGCAGACCAACGCTGGCGCGGTTTATCGCCTGATTGATCAGCTTGGCCCGGTTTCGCGTATCGATCTTTCGCGCCTGGCACAACTGGCACCTGCCAGTATTACCAAGATTGTTCGTGAAATGCTGGAAGCCCACCTGGTCCAGGAGACGGAAATTCAGGAGCCGGGCAGCCGCGGCCGTCCGGCAGTCGGCCTGGTGGTGGAGACCGAAGCGTGGCACTACCTGTCACTGCGCATTAGCCGGGGAGAGATCTTCCTTGCCCTGCGCGATTTAAGCAGCAAGCTGGTGGTTGAAGACCGGCTGGAACTGCCGCTCGAGGCTGAACAATCGCTCCTCGATGCCATTGTCACCCATATCGATCACTTCTTTATTCGCCATCAGCAACGCCTTGAACGCTTAACGGCTATTGCGATCACCATGCCGGGTATTATTGATACCGAAAATGGAATCGTGCACCGCATGCCGTTCTACGACGATGTCAAAGAGATGCCGCTGGGCGAGGTGCTGAAAAATCACACCGGCGTGCCGGTCTATATTCAGCATGACATCAGCGCCTGGACGATGGCGGAGGCGCTGTTTGGCGCATCCCGCGGCGCAAGGGACGTGATTCAGGTGGTGATTGACCATAACGTCGGGGCGGGCGTCATCACCGACGGACGCCTTCTGCATGCCGGAAGCAGTAGCCTGGTCGAAATCGGCCACACGCAGGTCGATCCCTACGGCAAGCGCTGTTACTGCGGAAACCATGGCTGTCTGGAAACCATCGCCAGCGTGGAAAGCGTGCTGGAGCTGGCGCAGGTCAGGCTCAGCCAGTCCATGAGCTCTTCGCTGCACGGACAACCGTTGACCGTCGATTCACTCTGCGCCGCAGCGCGTCAGGGGGATCTGCTGGCAAAGGATATTATTACCGGAGTGGGGAATAACGTTGGCCGCATTCTGGCCATTATGGTGAATCTCTTCAATCCGCAAAAAATCCTGATTGGCTCACCGCTGAGTCAGGCGGCGGAAATCCTCTTCCCGGCTATCTCGGCCTGTATTCATCAACAGGCGCTCCCGGCCTACAGCAAAAATATTGCCGTGGAAAGCACCCAGTTTTCCAATCAGGGCACCATGGCTGGTGCAGCCCTGGTCAAGGACGCCATGTATAACGGCTCGCTGCTGATCCGCCTGTTACAGGGTTAACTCTTTTCCGCAGATGTACGAAAAATTGCGCTATCTCAAGCTGGGTAGCGCACGCATCCCGTAGACTTCCCCCACTGAATTATTTCTCTGGTTTATATTTTCGAAGCATACCCAAGAGGTGGAATGAGTCATGCTTAAGCGTTTCTTTGTTACGGGTACAGATACCTCTGTCGGCAAGACCGTTGTATCCCGCGCGTTGCTACAGGCTCTGGCAGCAAGCGGTAAACGCGTTGCAGGGTACAAACCGGTCGCAAAAGGCAGTAAAGAGACGCCCGAAGGATTGCGGAATAAAGACGCCCTGGTGTTACAAAGCGTCTCGTCACTGGAACTGCCATATCACGCGATCAATCCCATTGCCTTAAGCGAAGATGAAAGCAGCGTGGCGCACAGCGGTCTGATTAATTACACCCTGTTGTCCGACGGTCTGGCGAACCTGAGCGAGATGGCCGACCATGTCGTGGTGGAAGGTACCGGCGGATGGCGCAGCCTGATGAACGATCTGCGCCCGCTTTCTGAGTGGGTGGTGCAGGAGCAACTGCCGGTGATCATGGTGGTCGGTATTCAGGAAGGGTGCATCAACCATGCGCTTCTGACGGCGCAGGCGATTGCCAATGACGGATTGCCGTTGATTGGCTGGGTCGCAAACCGTATCAACCCGGGCCTGGCGCACTACGCTGAAATCATCGACGTGCTCAGCAAAAAACTGCCGGGACCGTTGGTGGGCGAGCTGCCTTATCTGCCGCGTGCCGAACAGCGTGAATTAGCGCAGTACATCGATCTCTCTTCCCTCGGTCGCATGTTGTCCGTAGATCGAGTCGTGGCGTAACGTCCGCGACAAGACGGACGCGATCACGCAGGCAATCAGCAAACCGGGCAGCAAAAAATACTGCCCGGTCATTTCACAGACCATCAACGCAGACATAATGGGCGCATGGGTCGTCGCGGCGAGTAACGTCGCCATGCCTGCCAGCCCCAGCAAAATCACCGTTTCAGATCCCGGAAACCACAGCCCGAAGAGTTGTGCAAACAGCATTCCTGTGGCCATGCCGACAAACAACGTCGGTGTGAAAACCCCGCCCGGCGCGCCAGAACCGCTGCTTGCCAGTACCGCCAGCAATTTACAGATAAATACACCTGCTATCACGGACAGCAGCGGTGGGGCGAGCAGAAAAGCCTGAACCACGCTGTAGCCATTCCCCCACACGTCAGGCGTCAGGAGCGACAGCAGCCCGACGATCGCTCCGCCGAGCGCCAGTTGCCAGGGCGGCGAGAGCCTGAGACGCAGAAATAACGAATGGCTGAACGCCATAAGCCACATCAGCAGCGGTCCGCACAGTCCCGCCAGCAGGCCTGTCACGACAAGCAGGCCATAATCTGTCGCACTGAGTAGGCCACTCAGATGGACGTCATAGAGCGTACCGGCACCGGGCGCTAAGAGTCGCGTGGTAAGCAGGGCTACCACCGCCGCAATCACCACCGGCCCGAGCGAGGCCAGCATCAGCGTGCCAAACAGAATTTCGGCAATAAACAGGCTGCCGGCCAGGGGCGCGTGATAGGCGCTGGCCATCCCGGCCGCGGCTCCGCAGGCAATCCATAATTTCCATTCGGATTTCGGCGTAAAGCGTTGGGCGAAAAAGGAGGCGGCCAGCGCCGCAAGCAGGATCATGGCACCTTCGCGGCCGATGGCGCTCCCGCTGGAGACAACCAGCAGTGACGCAAGGGATTTTACGAGGCTCGAGCCATAATCAAACTGGCCGTCGCCCGTCTCCAGTGCTTCCATATAATCTGTCGGCGCATGAGGACGTTGCGCCGTAAGCCGCTGCCATCCCCACAACAGTAACCCCGCCGCCAGCCCTCCCAGCGCGGGCGTCAACGCGCGACGCCACGGAGATAACGCCGCCGCGGCATTCACCAGACTGCCGCTGTTGTTACTGAGAAACAGCCACTCCAGCAGATACATGCTGTGGCGGAACACCGCGACGGCCAGCGCGGCCAGTATGCCGATAAGGGTGGCAATCAGAAGTCTGCGAAACATCGCGCGGATGTCGGGATAAGCGTGAAGACGTTGCATGGGCCGCAATTAAACGTGGGAGATACAATATTGTGAGGGGAAATCGCGGGGTTAGCAAAAGGTATGCGTGCGATGAACCGTGTCGGCCTGAGCAAATGCGCTGTGGGGGAGCGTGCTGCCGGGCAGGTCAGCGCCATACGTCTGGCCCGCCCGGCGGAGTGTTTTCGCTTAACTCTCGCTGTGAATATTCAGCGCCCGGCGCGTACGGCCGGAGCTGAGATACTCGGCAATATAATCCTGTGAGATCTCGCCGTTATAGCGGCCCTCTTCGTCGACAATCGGCATCCAGCTGGTGTTGCTCTCATACAACCGTGAAAGCACCACGCGCAGGTTATCCTCCGCTTTGCCGGTCATACGGAACGGATGCAGGATATCGGCACAGGTGCCGCTGGCATTACGCGCTTCCCGACGCTTCACAAAGCCCAGCGGTTTACCCCGATCGTCCACGACGGTAATGGCGCGAATATCGTTGTCATCCATGATCGCAAAGGCGTCAGAAAGCAGGGTAGA
```
