## Supplementary material for "Lycopene Production in Dedicated Novel Chasses for Lignocellulosic Waste Material Utilisation Capable of Sustained Coculture": Genome analysis supplementary data: HBBE6.json (part 10 of 14)

```
GCCCCGCACGGTGAGGGTCGGTTGCTGGTCGGTGACATCACCTGCCGATACCAGCAGCAAACGCTTGAGCGTACGGTCCTGGCCGACAAACGAGCCGACGAACTCGTTCGCCGGTTTTGCCAGCAGTTCGTCCGGGCTGGCGCACTGGACAATACGCCCCTGGCGGAAGACGGCGATACGATCCCCAAGCTTCAGGGCCTCGTCGATGTCATGGCTGACCAGCATCACGGTCTTTTTCAGTTTACGCTGCATCTCCAGGAACTGGTTCTGGATCACCTCGCGGTTTATCGGGTCCACCGCACCGAACGGTTCATCCATCAGCAGTACCGGAGGATCCGCCGCCAGGGCGCGGATCACGCCGATACGCTGCTGCTGACCGCCGGACATTTCACGCGGATAGCGGTTGAGAAATTTATGCGGGTCCATGGCCACCATATCCATCAGCTCTTCGGCGCGGGTTTTACACCGGGCTTTATCCCAGCCCAGCATGCGCGGCACCACGGTGATGTTTTCCTCAATGGTCATGTTCGGGAACAGACCAATCTGCTGGATAACGTAGCCAATATTGCGGCGCAGGGTCACGGTATCCATCCCGCTGGTGTCTTCGCCGTTAATCAGGATCGTGCCGCTGCTTGGTGCGATCAGACGGTTAATCATCTTCAGGGTGGTGGTTTTCCCACAGCCTGACGGGCCGAGGAGGACGCACATTTCCCCTTCAGGCACGTTGAGGTTGACGTTGTCGACGGCCTTAACGCTCTGGCCGTGTTTCTGTGAAAATTGTTTGGTGAGGTTTTCCAGTTTTATCATTATCGTATCCCCTTTGGAGTCAGAACGACCTGCAGACGATGCAGCAGCCAGTCGAGCACAATCGCTAAAAGACAGATCATCAGCGCACCCGCAATTAACATACGAATATCGCTACCGCCGATGCCGTTAAGCAGCAGCAGGCCAAGGCCGCCAGCGCCAATCACTGCGGCAATGGCCATCACGCCGATGTTCATCACGACGGCGGTGCGGATACCGCCAAAAATCACCGGCAGTGCCATCGGGATTTCAACCCAGCGCAAACGCTGCCAGAAGGTCATCCCGATACCACGTCCGGCTTCACGCAGGCCCGGCGGCAGGCTGTCCAGCGCGGTATGGGTGTTACGCACAATTGGCAGCAACGAGTAGAGAAACACCGCCGTGATAGCGGGCAGGGCACCAATGCCCTGACCGATCAGCGAAAAGAGCGGGATCATCAGGCCAAACAGCGCAATGGACGGTATCGTCAGCACGATGGTGGCAATCCCCAGCACCGGCGTCGCCAGCCATTTGTGGCGGACAATCAAAATCCCCAGAGGGACGCCGATGAGTATGGCTAGCCCAACCGCCAGCGCCACCAGCCACAGGTGTTGCAGCGTCAGGGTTAACAGATAGTCCCAGTTATCCAGAATGTAGTGAATCGTCTCCATAGCGCCTCCTACAGCAACTGTTTGCTACGCAGGAAATCACGGGCGACCTGCTGCGGTGACTGATGGTCGATATCCACCTTCTTATTCAGTTCGGTGATAACGTCGTTATTGAGCTGGGCGGAGAGAGTATTCAGCGCCTCTTTCAGACCCGGATTGGCATCAAGGGTGTCTTTACGCACCACGGGAGTGACCGCATAGCTCGGGAAAAAGCCTTTATCATCTTCCAGCACCTTCAGGTCGAAACCTTTTACCCGCCCGTCGGTGGTATAGATAAGCCCGGCATCGACGAAACCGTCCCGCACCGCGTTATAGACCAGGCCCGGGTCCATCTGGCGGATCTGCGGGCGATCCAGTTCCATGTTGTATGCCGCCTGCAGCGGTTTCATCCCGTCGCTGCGTCCGGCAAATTCGAGGTCCAGACCGAGCAGCCAGTTTTTACCCGGATCGGTTTTACGGATCTGCTCAATCTTTGCGACCATTTCAGACATGGTGTTGATGTGTTCCGCTTCGGCGCGTTTACGCTGCATGGCGAAGGCGTAGGTATTGTTCATATCGGCGGGGTTGAGCCATACCAGACCGTGCTTCGCGTCCAGGCGTTTCACCGTCTCGTAAGACTCCTGTGGCGACATGCGTTTGTTGATGTGGTTAAAAATGATTAACGACGTGCCGGTGTACTCCCAGGTCATATCAATCTGTTTGTTGATCATCGCGTTGCGGGAAATGACCGTGGCAATATTGGTCTGCGGCTGGACCTGAAACCCCTTCTTTTGCAGATACTGGACGGTCATGGCCGAGAGAATGTGCTGCTCGGTAAAGCTCTTGGTCGCCAGGATCAGCGGGGCCGCTATCGCCTGGCTGGTGAACAGTGCCGCGGCACACAGCGCCGTCAGGCTGGATATCAGTCTCATAAAAGCTCCTTGTTATTGTTATCGAGCGAGATGTGGACTCATCACGCGACCCAGCGCAGCCAGCAGGGTGTCGAGGATCAGAGCAAACAGGGCGGTGGCCGCCGCGCCGAGGATCAGTGTCGGGAAGTCGTTGAGGTAGATACCGGGAAAAATCAGTTCGCCGTAGCTGCTGGCACCAATCAGGAAGGCCAGCGGGGCGGTACCCACGTTGATGGCGGTGGCAATGCGGATCCCGGAGAGCATTACCGGCCAGGCGTTGGGAAGTTCGACCTGGCGCAGACGCTGCCATTTCGTCATCCCAATGCCATTAGCCGCTTCCAGTAACGACGCCGGAACCGAGCACAGTCCGGCATAGGTGTTGCGCACTATCGGCAGCAGCGAGGCGAGGAACAGGGCGATAATCGCAGGCGTATCACCGATACCAATCACCACCATTGCCAGCGCCAGAACGGCCAGCGGCGGCAGGGTATTACCGACGTTAAAGATCTGCATCACGTATTCAGCGACACCGCGTGCTGACGGGCGGCTCAACAAAATGCCGCTGGGAATACCCATCAGCAGGGCAAAGAACATGGAGGTGAATACCAGGATTAAATGCTGTTGCCCGAGGTAAATCAGGTCAACCTGACGCGCCTTAATTGTATCCAGCCCAATTCCCCAAGTGAGGAGGGCAACGACCACAATAATGGCGCCGACAAAAAGCAGCGAACGTTTGAGTAATGGGTGCATTGCGATGTGTCTCCCTGTGCGCATGCGTTATAGCAACCACGGGTTGCCTGTTGTTATGCCATGTTTCGGCAGGGGTAGATGACCTATAGCAAGCGTTTGGGATGGGTTCCAGCGAAGGGGGAAAATCAGTAACCCTATGAAATTAGTGACAACCTTAGGTTAAGCCTTATGGAGCAAGGGCTGGCTGTGGGGCAGACAGAATTGTCCTAAAGCGTAATTTAAAATGTGACAGTGTCACATGGCGTGAGCATATCCTCACGCCTGCGACCCTCATTATCGGCTGAAGGCGGCGCGAACCCGGCGAACGCGCACTGAGGTGCTGATGATGGAAAAGGCGGCGACAACGACGAGCATTACCCCAAGCGCCAGCATGGCGTTAAACCCAATCCACCTGAACAGGAGCAGCCCGGCGATACCGCCGGTAATAAACGAGAAAATGGTGGTTAAGTGGGTTTTAAGCTGACTTTTTTGCGCTGCCGTATCTTTGGAATAATCCCGGCGGAGCATCGCCACCAGGACCGAGGCCAGGGATATTCCCGCGTCCGTCAGCGTGCCGGTAATATGGGTTGATCTTACCCGGCCGCCGGAAAGCTGGGTCGATGTTGAATTATGAATCCCCATCAGACCACAAAGAAAGATAATAATTTCACGGTTAGTCGTGAGGGCATGGAAATACATCTCGTAACAGGAAACGCCGGTCAGTAATAATCCCTCGACCAACAGTATCTGGCAAAAAACCAGCCTGATATTATGGATAATCCCCCATAACACGATGATACGGGCCATGATTGCGCCGGCAACAAAAGACAGAATAATGGTGCCAAAGAACAAAATATCATTCAGATCGGTAGAGGAAACTTCGCTGGATAATTGGGAGGTATTGCCGGTCATATGGGAGGGAAAAAAGCCAAATGCCCCGAGGGCGATGGCGTTGAGCAAGCCTGCAGAGGTCGCCAGCCAGAGTGCGAGCAGGCGATCCTCCTGATGCGTTCGTTCTTTTTTGAGTTTAATCAGCAAGAATACCTCCGGGTTGAGCTTTGCCTGACTATTCAGGCTAGCAAAGCGGTGCAAGGGGCTGTCCAGGATATTGCTTAATTATTATTCCTGATAACGGCATTCAGGGTTTTGTAATTAAATAAAATATCCTTGCTGAATGTGTGTGGGCTGAAAACTTACACCATACCGTTATTCCCGTGACGTAAAAATGCCGGTCGCTGATTAAGTCGTTCGAACCAGGCGTTAATTGCCGGCACATCAGGCTTATCAAATGGCGTCATTTTCCAGCGGTTCACCGAAAGACCAAGTACCACGTCTGCAAGGGTAAACACCTCGCCCGCCGTATAGGCTGCAGTGCGTTGCAACTGCTCCTCCAGAATAGCGATGCAGTAGTTCCACGCTTTAATTCCGGCGGCAATACGCTCCGGGTCGTTATAGTCCGGGTTATTGCGTCCCAGTGCCGGAAAGACATACCGCCAGGCATTGTTGAATTCGCTTGCCTGCCAGTCCATCCAGCGTTCGACGTTGGCGCAGGCCTGCGGTTCCGTTGGCAGGAGATCCTCACGGCCGGCTTTACGTGCCAGATAACGGCAGATTGCGTTAGATTCCCAGAGGACGAACTCGTCATCGAGCAGCACGGGAACCATGGCGTTGGGATTCAGAGCGCGGAAGGCAGCGGTTTGCGTGGAGGCAAAACCGCTGCCGTAGTCTTCCTGGTGATACTCGATACCCGCTTCTTCGCAGGTCCAGAGCACTTTACGTACGTTGATCGAGGTTGTCTTGCCCAGGATGCTTAACATGATGCCGGTGTCCTTTTAGAGATGCAGTGTTTAAAAACTCTACACCGGTTCTGGCGAACGGGTGGAGAAATCTGGAAACGATATCGCAGGCAAGGAAACGAAACGCTTAGTCAGTGGTGACAACGAACATTTTTGCCTGCTGTGCCAGCTGGCGTTCAGCTTTGATCGGGGCATACTTTTCCGAATGGTAAAACGCCAGCGCCTGCTGCAGTGAAGGGAACTCAAAAATGCCAGCAAAGGGTAGCGGTTCTTCATCGCCTTCAAGGAGTTCGACAACAGGACCAAAATGCAGAATTTTGCCGCCGGCCTCTTCAAGTGCCAGTCTGAAGCGAGGGGCAAGATTGGCCTGCCGTGCAGGGTCGATAACACGTAAATTGATATGGATAAATGCGGGCATCATGATACCTTGAATAGCGTTAATAGTGTATATACACTATTTTATCTCACCGTATCTGTCGAGCGTAAAGTATGAACACTGTTGATCTGGCGTTACTAAAAACCATCCCCGAGACCTGTCCGGCGTATCAGGCACGTGCAACAGCACGGGCTATTACGCGTTATTACAACGCCTGCTTCAGACCTTATGAATTGACGGCAGAACAGTTCAGCCTGCTGGTGGGGATCGGCGGTGGCGTAAATGAAACGGTGGCAGGGCTTGCATCAAAGGCCGGGGTGGATGCAACCACACTGAGCCGAAACATACGGATTATGGAGTCCCGTGGGGTTATTGAATCAACGGGGGGGCGCGGACGCCGTGGAAAACAACTTAGCCTGACCGCGCAGGGGTGGGCGCTTCTGACATCCGTGATCCCCGTATGGCAGTCCGCGAGAGAGGAATTGTCACGTAAAATGGGAAGCGAGCAGCTCAGCCTGACGACGACGATGATGAAAGACCTGGCAAAAACCAGCACATCATTTTGAGCCTTTCCTGCTGTCGCAGACACGTACTGTGGGCAACGCCGTCAGCACCACGCGTCATCCCAAAGAGCACCAGCACGGTGCACTCAACTCGCCTTGTCTCACCAAAACGGTGAAACAGCCTGCACAGGCAGGCTTAACAGTTTAATAATTAACATAAAAAATTCTGGCATATCCCTTGCAAAGCTTAACACTGAAGGGCAGCACACCACAATTTGAAAAATAGCTGGCTAGGGTTCCGGTTCACTGCGGTGAATGGCTGGTCCAAGAGCTGGCGACCTCTGAGAGGTTACACGGCGGGACAAAAGCCCGGGAGACAGCAGCACCTGAAGGTGTCGCGCTGCCCCCTAATTTTGTGCCACTCAGAGGTCAAGCATGAAGAAAACGCCATTATTCCGCACCCTGGTACTCTCCCTGGCGATGCTGGTCAGTCTCCCCACCTTTGCTGCGGTGAAGAAAGAGTTCAACGTCTGCTGGACCATCTACGCCGGCTGGATGCCCTGGGGCACCCTCAGCAGTAGCAAAATCATCGATAAATGGGCCGATAAATACGGCATCAAAATCAATGTTGTTCAGCTCAACGACTATATCGAATCCATCAACCAGTACACTGCGGGCCAGTTTGACGGCTGCACCATGACCAATATGGATGCGCTGACCATACCGGCCGCTGGCGGCGTTGATACCACGGCGCTGATCCTTGGCAGCTATTCAGAAGGCAACGACGGCGTGGTGATGAAGGGCGAGGGCAAAACGCTCAACGACCTGAAAGGGATGAAAGTCTACCTGCCTGAGCTCTCTGTTTCCCACTATCTGCTGGTGCGCGGCCTGGAAAAAGCCGGCCTGGCCGAAAAAGACGTCACCGTGGTAAACACGTCTGACGCGGATATCGTCTCCGCCTTTGGCACGGCAAATGTGCAGGCGGCGGTAGCCTGGAACCCGCAGCTGTCGGTCATCAAAGGCACGCCAAAAACGACTGAAGTGTTCAGTTCCTCTCAGGTACCGGGTGAGCTTATCGACATGATGGTGGTCAACAGCGAAACCCTGAAAGACAACCCGGCGCTTGGCAAAGCATTAACCGGTGCATGGTACGAGATGATGGGGCTGATGAAAGCGCAGGATGCCACCGTGCTCAACGCAATGGCCGCCGCCTCCGGTACCGATCTGGCCGGTTATCAGGCGCAGCTGAAAACAACCCATCTGTTCTATACCCCGCAGGACAATATTGCCTTTTTAACGTCGCCGGAACTGGCGAAAACCATGCAGCGCGTGGCCACGTTTTCTTTCGATAAAGGGCTGCTGGGCGATGGGGCGCAAAGCGCGGATTTCATCGGCATGCGCTTCCCGGGCAATGTCACCCAGGGCGATGCCAGCAACGTGAAGCTGCGCTTTGACGACAGCTTCGTGAAAATGGCCGCTGCCGGCACGCTGTAATAACGGACGGAACATCCATGCGACAAATTAATCGCCATCCCACGCCCGGCATGCGGCTGATGCTCGTGATGCTGCCTTTCGTCCTGCTGCTGGCCGCATACTTTTTCGGTTCTGCGGTCAGGCTGGAGGCTAACCCGCAGGACAAGCTGCTGCCTGGCCTGCAGCAGATGCTGGACGCGCTATCACGCATGGCGTTTACCCCGGATAAACGCAGCGGTGACTATCTGTTCTGGGTGGACACGCTGGTGAGCCTTGCCCGTCTGCTGACGGGGCTGGTCATCGCCTCGATCATCGGCCTCTGTGTTGGTGTCACCGCCGGTGTTTTCCCGCTGTGGCGCGCGTCGCTCTCGCCGCTGATGACGGTGCTGTCGATGATCCCGCCGCTGGCGATCCTGCCGGTGCTATTTATCGTTTTCGGGCTGGATGAACTGTCGAAAGTGATGCTGATTGTCATCGGCATCACGCCGATGCTGGCGCGCGATCTGGAGCATCGCGCGTGCGAAATCCCACCGGAGATTCTGATCAAAGCCCAGACGCTGGGTGCCAACAGCTGGACGCTGGTGTTGCGCGTGGTACTTCCGCAGCTGCTATCGCGGCTTCTGACCTCGCTGCGTCTGCTGCTGGGGTCGGCATGGTTGTTTCTCATTTCGGCGGAGGCCATCTCCTCAACCGCCGGGCTGGGCTATCGCATTTTCCTCGTGCGCCGCTATATGGCGATGGATGTGATCATTCCGTACGTCCTGTGGATCACGCTGCTGGCCTGGCTGATGGATCTGGCCCTGCGCCAGTTACATAAAACCTGGTTTCCCTGGGCGGAAGGAGGGAAGGCATGAGCTTTATCACCATCAACAATATCTGGCAGGAGTACGGCGACCACGTGGTGCTGGAGCGCCTCAATCTGCAGGTGAAAGAGGGCGAGTTCTGCTCAATGGTGGGGGCCTCTGGCTGCGGAAAATCCACGTTTTTGCGCCTGCTGCTCGGTCAGGAAGCGCCCAGCCGAGGGTCCATTACGCTCGACGGTAAACCGCTGCGCGCCGAGCCGGACAGCAGCCGGGGCGTGGTGTTTCAGCGCTACTCCGTTTTCCCGCATCTCAGCGTGCTGGATAACGTCACCATAGGTCTGGAACTGCCGCAAGCGACGCTGTTCGGGCGACTGTTTGGGGCAAAGAAACGCGCGGCGCGTGAGCGAGCCACCGGGATGCTGGAAAAAGTCGGTCTCGGGCATGCGATGCACAAATACCCGGCCCAGCTTTCCGGCGGTATGCAGCAACGTTTAGCCATTGCGCAGGCCTTCATTATGCAGCCGCGCGTGTTGCTGCTGGATGAGCCGTTTGGCGCCCTGGACCCGGGTATTCGTAAAGATATGCACGCCTTGTTGCTTCAGCTGTGGGGGGAGACCCGCATGACCGTCTTTATGGTCACCCACGATCTTTCGGAAGGCTTTAACCTCGGCACCCGCTTACTGGTGTTCGACAAAGTGCGCCTCGACCCGCAGGCGCCCAACGCCTTTGGCGCCCGTATTACCTACGACATTCCGCTCAACGAGACGCGGCTCTCCGCGCTGAGTGGAACGGCTCCCGATAACGTTTATGCATTAAGGGGTTAACACCGTGAATACCATGACCATGTTACGTGAAGAGATCCTGCCCGGCGGCGGTCACCTCTCATTTGTGCTTAAGCGCGGGCAGATCCTGCGTATGACCGACATTGAAGGTGGAGCAAACGTCAGCCTGCTGATGCTGAATCCGCACGAGAAAAGTGAACGTCTGAACCTGCCCGACACCCTGAAAGGCCAGCACACCGCACGTCTGACCGCCGGACATTGCTTTTACTCCGACATGGGACGCGTGCTGGCAGGCATCACCGCAGATACCTGCGGCTGGCATGACCCGTTTGGCGGCGTACTGAACGCCGCCGAGGTGACTGAAAAGTATGGCCAGGGACGCTATCAGGAACTGCGCAACGGGTTTTACCGAAACGGAACGGACAACCTGCTGGTGGAGATGGGGAAGTGGGATCTCAATCTCGAAGATCTGCTGATGGTGGTCAACTTCTTCAGCAAAGTCACCGTCGATGACCGCGGTCAGTTCACCTTCCACGGCGGTTATTCGCAGCCGGGCAGTTACGTGGAGCTGTACGCCCCCATGGACACGCTTGTGGTGATGACCGCGCTGCAGCATCCGATGGATCCGTCCCGGGAATATGCCCCACGACCGGTCGCGCTGAGCTGGCGACAGGCTGAGGATGAAGAGGGGGCCGTTAACGCGCTTCTGACGCGCCCGGAAAACGAACGCGCCATGACCAATACCCGGCTTTTCGCCCTGTAAGGAGCAGTAAAATGACCATGATCTCTGAAAAGCATGTGCAAGACGCGGTATTTCGCCACGTGATACCGGCAGGTGAACCGTACCTGTTCGAGGTGAAACAAGGGCAGACGTTGCGCCTGCTCGACCTGGAAGGTAACCAGGCGGTCGACACGCTGTTCTACAATGCCGATAACCCGCGTGAACGTTACGATGCGCAGCGCACATTGCGCCGTCAGAACAACGCCTATCTCACGCGTAGCAGCGTCCTGTACTCCAGCCTCGGTAACCCCCTGCTGACCATTATCGACGATACCTGCGGGCGTCACGATACCCTCGGCGGGGCCTGCGCCCAGGAGAGCAACACCGTGCGATACGCCCTCGATAAACGCCATATGCACAGCTGTCGCGATAACTTCCTCTGCGCCTGTCTGCACGATGGACGTCTGCAAAAACGTGACATCACGGCCAACATCAATTTCTTTATGAACGTGCCGGTGACGCCAGAGGGCGGGCTGACGTTTGAAGATGGCATCTCCGCGCCGGGGAAATACGTCGACCTGCGCGCCGAGTGCAACGTCATTGTACTGATTTCCAACTGTCCACAGCTGAATAACCCCTGCAACGGCTGGAACCCAACGCCCGCTGAGGTGCTGGTATGGAACTGACGCCCACCCGCTGGCAGCGACTGCGCCAGGCGCTGTACCGCCTGTTTGAAGTCCGTGCCGGACGCATTCTGCCGTAACCGCTTTTTCCCCCATGGACGACCATGGGTGAGCCGATTTTCGGCGGGACGACCCGCCACGATTGAGTCTGACCTATGTTGACGACACTCCTGATTGCGAACCGCGGGGCGATAGCCTGCCGCATTTTACGCACCCTGCGCACCATGAAAATCCGTGGTGCGGCAGTCTATTCCGAGGCGGATATCAGCAGCCTGCATATTCGCGAGGCCGATGAAGCGCTGAGTCTGGGCGATGGCCCGGCGGCGAATACCTATCTGGATAGCACGAAGATCATCGCCGCCGCGAAAGCCAGCGGCGCACAGGCCATTCATCCGGGCTACGGTTTTCTCTCGGAAAACGCCGCGTTCGCCGAAGCGTGTGACGCCGCGGGGATTGCCTTTGTGGGCCCCACGCCGGAACAGCTGCGTCTGTTTGGGCTAAAACATACCGCTCGCGCGCTGGCGAAAACGCATGGGGTTCCGATGCTGGAGGGCACCGACCTGCTGGCCGATGTTAACCAGGCCGTCACCGCTGCCGCCGAAGTGGGATATCCGGTGATGCTGAAAAGCACGGCGGGAGGCGGCGGTATCGGTATGCGCGTCTGCTATGACGCAGAAGATCTGCGTGACGCGTTCGATGCGGTAGTGCGTCTGGGGAAAAATAACTTCAGCGACGCGGGTGTCTTTATCGAAAAGTACATTGAGCGGGCGCGTCATCTGGAAGTACAGCTGTTTGGCGACGGCAAGGGCGAGGTGATTGCCCTCGGCGTGCGCGACTGCTCTGTGCAGCGGCGTAACCAGAAAGTGCTGGAGGAGACGCCCGCACCAAACCTGCCGGCGGGCATGGCGCAGGCACTGTGCGAGGCGGCGATAACGCTCGGTAAAGCGGTCAACTACCGCAGCGCGGGCACCGTTGAATTCGTCTATGACAGCGACGCCGCCCGCTTTTACTTCCTTGAGGTGAATACCCGTTTGCAGGTGGAGCACGGCGTGACCGAACAGGTGTGGGGCGTGGATCTGGTACGCTGGATGATCGAACTTGCCGCCGGAACGTTGCCGCCACTGGCGACACTGCGTGACACCCTGAAACCGGAGGGGCATGCCATTCAGGCCAGGATCTATGCCGAGAACCCGGGCCGCCAGTTCCAGCCTTCACCGGGACTGCTCACCGACGTGGCTTTCCCGTCCGATGACCGCGTTACGCTGCGCATCGACAGCTGGGTTGAGGCCGGATGCGAAGTCCCGCCGTTTTTTGACCCCATGTTAGCCAAAATGATCGCCTGGCAGCCGACACGCGAAGCCGCTATCCGCGTGCTGCATACCGCGCTGGGGGAGACCCGTCTTTATGGCGTTGAAACCAACCGCAGTTATCTGCAGCAGATCCTGACCTTCGCACCGTTTGCCGCAGGTGAGCCCTGGACCCGCTGTCTTGAGCACCTGATGTACCAGGCGTCCACGCTGGAGGTGCTCAGCGCCGGTACGCAGACCACGGTACAGGATTACCCGGGACGCACAGGCTACTGGGCGGTTGGCGTTCCGCCATCCGGGCCAATGGACAGCCTGGCGCTGCGTCTGGGTAACCGTCTGCTGGGCAATAAAGACGATGCCGCCGCGCTTGAGATCACCCTCAGCGGCCCGACGCTGAAATTCAACTGCGATGCGCAGCTGGTGGTGACGGGCGCTGAAATTGCGCTCACGCTGGACGGTGAACCGCTGGCAAATAATCACGTTTTTCGCGTCCGTGCGGGCATGACGCTGCGTATGGGCGAGATCCGCGGTGCGGGCGTGCGCAGCTATCTTTGCCTGCGCGGCGGGTTTAACGTGCCGGAATATCTGGGCAGTAAAAGCACCTTCACGCTGGGGCAGTTCGGGGGGCACGCCGGACGGGCGCTCCGCACAGGTGACATTTTGCACCTGGCTCCGTTAACCGAGCCGGTTGCGGACGCGCCGCTGCCGCAGGCGCTGCACACGAGGCTGGACGCGGTGCGCGAACTGCGGGTGATTTACGGCCCGCACGGTGCGCCGGAGTATTTCACGCCGGATTACATTGCGACGTTTTTCGCCACCGAATGGGAAGTGCATTTCAACTCCAGCCGGACGGGGGTACGCCTGATTGGCCCGAAACCGGAATGGGTTCGCGACAGCGGCGGCGAGGCGGGCCTGCATCCGTCGAACATTCATGACAATCCGTATGCCATCGGCGCGGTGGATTTTACCGGCGATATGCCGGTGATCCTCGGCCCGGATGGCCCAAGCCTGGGCGGGTTTGTCTGTCCGGTCACCATCATCGAGGCCGATCTGCACGCGGTAGGGCAACTGAAGGCGGGAGATTACGTTCGCTTTGTGCAGGTGGATATTGCCACCGCGCGACGGCTGGCGCAGGCGCAGGAGCGCCAAATCGCCAGCCTGACCCCGCAACCTGTCATGTGGCAACCTGCCGGTCTGGACTCACCGATTGTGCTGACGCAGGGGACGGACGATAAACGTCTGGTGGCGAGAGTGTCGGGTGATACCCATCTGCTGCTGGAGATTGGCGAGCCAGAGCTGGATCTGGTGCTGCGTTTTCGCGGCCACGCGCTGATGCAGGCGCTGGAGGACCGGGCGCTGAAAGGCGTTATCGATCTCACGCCGGGGATCCGCTCCCTGCAAATTCATTATCAGCCGGAAACGCTGCGCCTGGATAGCCTGCTGGAGGTGATCGCCGGGCTGTGGCAGGGCGTTTGTGACCAGGACTCGCTGGACGTGCCATCGCGCATCGTCTGGCTGCCGCTCTCCTGGGACGATCCGGCGTGTCAGAAAGCCATCGACAAATACATGACCACCGTGCGCCGCGATGCGCCGTGGTGCCCGAGTAACCTGGAGTTTATCCGTCGCATAAACGATCTGGCTAACATTGATGAAGTGTATAAAACGGTGTTCGACGCCCGTTATCTGGTGATGGGGCTGGGGGATGTCTACCTCGGCGCGCCGGTGGCCACGCCGCTCGACCCGCGACACCGTCTGGTGACCACCAAATACAACCCGGCGCGCACCTGGACGGCGGAGAACTCGGTGGGCATTGGCGGGGCATACCTCTGCATCTACGGTATGGAAGGGCCGGGCGGGTATCAGTTTGTGGGGCGAACCCTGCAGATGTGGAATCGCTATCGCACGGTAGAGGATTTCGGCGGCAAGCCCTGGCTGCTGCGTTTCTTCGATCAAATTCGTTTTTATCCGGTTTCAGCCGGGGAGTTACAAAGCATCCGCCGGGATTTCCCGCTGGGGCGTTATCCGCTGCGTATTGAACACACCACGCTGAAACTGGCGGAGTATCAGCAGTTTCTGGCTGACGAAGCACCTGAGATTGAGGCATTCCGTGCGCATCAGCAGGCGGCGTTTAATGCCGAGCGTGAGCGCTGGATAGCGGGCGGGCAGGCGCATTTTGACAGCAGCGACGAAACGACGGATGACGGTGACAACGTGCCGTTACGGTCGGGAGAATCCGGTGTTGAAAGCCCGGTTGCCGGCAACCTGTGGCAGGTGAACGTTGAGGTCGGCAACACCGTGCGCGAAGGCGATGTGCTGGTGGTGCTGGAGTCGATGAAAATGGAAATCCCGTTAGTTGCCACTCAGGACGGCGTGGTCAGTCAGGTCCGTGTCCAGCCGGGGTCGTCGGTGCGGGCGGGCCAGTGCGTGGTCGTTCTGGAGAAAACAGCATGAAACCTCTTTATGATTTACGTCTCTCTGTGCTGGCAGAGGCATACCGTGAAGGCCAGATCGCCCCGCGTGAGGTGATAACGGCATTACGCGAGCGCGCGCTGGCGCTGAACCCGTCATTTAACGCTTTTATTTATCTGCTCACCCCTGAAGAGCTGGAGCCGTACCTCGCCGCGCTGGAGGGCGTAGCGCCGGACGCGCTGCCGCTGTTCGGTGTGCCCTTTGCCATCAAAGACAATATCGATCTGGCAGGTATCGACACCACCGCCGCCTGTCCGGCATTTGCGTATCGGGCAGAACAGGATGCAACGATAGTTTCGCAGCTGATTGCGCTGGGGGCGATTCCTCTGGGGAAAACTAACCTCGATCAGTTCGCAACCGGCTTAAACGGTACGCGCTCGCCGTATGGCCCATGTCGTAACAGCGTTCATCCGGATTACCCGTCCGGTGGCTCCAGCGCGGGGTCGTCGCTGGCGGTCGCCCTGGGTCTGGCGAGCTTCGCGCTGGGAACGGACACGGCCGGTAGCGGGCGCGTACCGGCCTCGCTGAATAATCTGGTCGGCCTCAAGGCAACCAAAGGACTCATCTCCACGGCAGGGGTTGTGCCTGCCTGCCGCACGCTGGACTGCGTCACGTTTTTCACCGCGACAGCAGCAGAGGCCAGCCAGCTGCTGGCACTCACGGCGCGACAGGATCCGCGTGACGAATACAGCCGGTCCAACCCGACGTGGAACGGCCCTCAGGCTTTTGGTGCCCCTGCTGCGGGCTTTCGCTTTGGCGTGCCGGAGACGCTGGAGTTTCTCGGCTGTGCAGAAAGCGAGGCGCTGTATCACCGCGCGAAGACGGGGCTTATCGCGCTGGGTGGCGTGCCCGTGACTCTCGACTTTGCACCGTTTCTGGCGGCTGCGAAACTGCTCTATGACGGCCCGTGGGTCGCCGAGCGTTATCACCTCGCGGGTGCGCTGATTGAACGCCAGCCCGACGCGGTGTTGCCGGTTATCCGTGATGTCCTGCAAAACGCGCCTGCAGCCACTGCGGTGGCGGCGTTTGACGCGCAGTACAAACTCCAGCGGTATAAAGCCGAGTGCGATGCCATGATGGCCGACCTGGATTGCGTATTAATTCCGACGTATCCCCGCCCGGTGAGTCTGGCTGAGCTGGCCGATGAACCGGTTAAAAGCAACTCGGCGCTGGGCATCTATACCAACTTTATGAACCTGCTCGACTATGCCGCCGTAGCGGTCCCGGTCGGTGAAATGAACAATGGGCTGCCATCCGGCGTCACGCTATTTGGCCGCGCGTTTACCGATCAGTATCTGCTCAGTCTGGCCGATGCGTTACAACGTCACACAAAATTAACGTTACCGGGCAATCGTGCCATGCTGGACGACGCGCCGACCTGCACTGCAACCCATGACCGCCTGCGGATAGTGGTCTGCGGTGCGCATATGGACGGTCTGGCGCTCAATGTTCAGTTACGTGAGCGCGGAGCACGCCTTGTCGACGCGACCACCAGCGCACCTTATTACCGTCTGTATGCGCTGGCGGACGGTAAACGTCCCGGAATGGTTCGGGTGGCAGACCAGGGGGCCGGGATTGCGGTCGAGGTCTGGGAGCTACCGCACAGCGAAGTGGGGTCGTTTCTCGCCGGGATCCCCGCACCTCTGGGGCTGGGAAAAATCGAGCTGCAGGATGGACGGTGGTTGACCGGGTTTATCTGCGAGGCGTATGGCCTGGAGGGGGCACGGGATATCACCGAATTTGGTGGCTGGAGAGCCTGGCTTGCCCGGAAACGGTGAGCAAGCTAGGTGCTGGCGTTAGCGGTACAGCGTTTTTTCCGCGACCGGAATAATTAACGTGTCCTGCCAGTCCGCGAGCGTCAGCTGTGCGAGTTTGCCCAGTGCGGTGTAGAACGGGTGCCCGGCGTTTTCAACAAACACGGACAGGAAGCGGGTACTCCACGGCAGCAGGTGCCATGCCAGAAGCTGGTCGCGTTCAGCGTCGCGGCCATTTTCTGCCAGCCACGCGGCCAGTAACAGCAGGGTACCGATGTGATCTTCCGGTTCGTTCTGCTTCATCTCGAAGGCAATGTTGTTTTCACGCATCCACTGGCGCAGCGCGAGGGTGGAGTCGCCGAAGAGCACGGATTCCCGATCCAGCCAGACGGAACCCCACGGCGGTGACGGCAGGGCGTAAGGGCCAATAAACAGACGTTGCCAGGCATCTTTCAACGCTTCATCGGATGGCGTTTTGAACGCATCTGCAACAGGCTGCAGCGTTTCCGGCGCCAGCGGCCAGTCCTGAATCCAGTCGCCTGCGGTGAGTGCCTGCACCAGTGGCGCAGTCTGCTCGCTATCCGGAGCAAAATAAAACAGCGCGCCCAGTACCCGGGCGCTGAACGCGAACGAATCACGCTGTGAGACTTCTTTCATGACTACCTTCCTTGCTCGCGCGGAGTAGCCCGCGCGACTGTGTTAACCCGCAATCGCCATACCTGCGGTCATGTGCAGACCATAGAAAAGACCACGGCCAATCAGTTCACCCACGACGACCAGTATCACGCCTGCAAAAAGAGCGAGGGCTTTAGGCTCCTGCCGACGCATCAGCGGGCACAACCAGCAGCCGAGTCCGGCGGCAAGCAGTACGATACGCCAGATTTGCAGTGCGCCATAGTCAGGCAGCAGGGCACTCGCCTGTTGAACGGAACTGTGGATTGTCGCCAGGTCATTGCTCTGCAGCACGATGACCGCCACGCAGGCCAGGAGTGCCAGCACGCTGACAGAGGCCGCGAATGTGCTTTTATATGTCGTGTTTGCCACGCGCAGCAACAGGGCTGCAAACAGCGGCCCTCCCAATACCAGCGTCAGGAAAAAGGCCAGCGTGGTGTAACCCGTGTACCAGGTCGGTACGGTATCAATTTGATAAACCCGGGTCATCGCCCAGACAAAGACAACGCCCAGGATCTGGCTAACGACCAGCCAGATTTTACCCAGTGCCGGGGGCATTTTACCGATAACGGATACCAGCCACCAGAAACCGCCCACGGCAAAGAAAACGGATCCCGCGGCAATTTCGTTACTGAGCGCCGAAGCACCCACGCGGTTGAGCGAGTTAAAGGCCCGGAGCGGGGAGCCAAGGTGCAGCACGGACGCCAAAAATCCGATGCCCATCACCAGCCACAGATAGAACATACTGCGGACAAGGCGTGTTTTCACCGCGTCGTCTTTTTCAGTAAGCCAGACGAGCCCCATAACGATCAATGCCCCGGCGACGCACTGTCCGAAGACCGTGAAGATCGCCAGCGGCCATTCATGCCATCCACTTCCCATCTCACACCTCTTTCGGGTTTGCCAGGTAGCCGGTGGTATCCCCTGTCGGGCGACTGTTGGCGTTAGGTTTAATCACGATGCTTGGCTTCGTGAAGTGCGCGGACGGCAGCGGCGCGACGGCCGCCAGCTGACCATGTTTTTTACGCAACTCGTCGATAGGACCGAAATCCAGCGCGCGCAGTGGGCAGGACTCCACGCAGATCGGCTTTTTGCCGTCTGCCACGCGGGTGTGGCAGCCGTCACACTTGGTCATATGGCCTTTGGCGGCATTGTACTGCGGGGCACCGTACGGACAGGCCATGTGGCAGTAGCGACAGCCGATGCAGACATCTTCATCCACTACCACGAACCCGTCGTCACGCTTGTGCATCGCCCCGCTCGGGCAGACCTTGGTGCAGGCCGGGTCTTCGCAGTGGTTGCAGGCAATCGACAGGTAGTAGGCAAACACGTTCTGGTGCCAGACACCGTTGTCTTCCTGCCAGTCACCGCCCGCGTATTCGTAAATACGACGGAAGCTGACGTCCGGGGTTAAATCTTTGTAATCCTTGCAGGCGAGCTCGCAGGTTTTGCACCCGGTGCAGCGGCTGGAATCAATAAAAAATCCATACTGAGTGGTCATGACTTACTCCTTACGCCTTCTCGATCTGCACCAGATTGGTATGCTGCGGGTTACCTTTGGCCAGCGGTGACGGGCGGTGCGTGGTCAGGGTGTTGATGCATGAACCGTGGTCGATACGATCGCCGTTCATATTGGCGTCATGCCAGGCTCCCTGGCCCATCGCGCTCACGCCGGGCATGATGCGCGGTGTGACTTTCGCTTCGATGCGTACCTCGCCGCGATCGTTAAACACGCGCACCGTATCGCCATTTTTGATGCCGCGTTGCGCCGCGTCCACGGGGTTAAGCCAGACCTCCTGACGGCAGGCGGCTTTCAGCACGTCGACATTGCCGTAGCTGGAGTGGGTGCGGGCTTTGAAGTGGAAGCCGAAGAGCTGCAGCGGGAATTTATGGCGTTCCGGGGCGTCCCAGCCGTCGAAGGTCGAGGCGTAGACCGGCAGCGGGCTGATGGTTTCGTCGTCGGCGAGCTCCCAGGTAGCCGCAATCTCTGCCAGCTTGCTGGAGTAAATTTCAATCTTGCCCGAGGGGGTGTTGAGCGGATGAGCCTGCGGATCATCGCGGAATTTTTTATAGGCCACGAAGTGCCCGGCCGGATCTTTACGCTTATAAATACCCCTCTCTTTCAGTTCGTTATAGGACGGCAACTGCGGATCTTTGTCGAGCATTTTGGCATACAGATACTGCAGCCACTGCGCCTGGGTACGTCCTTCGGTAAATCGCTGATGAATATCCGGGCCGAGGCGTTTCGCCACTTCACTCATGATCCAGTAGATCGGTTTGCGCTCAAACTTCGGTGCGGTCACGGGCTGAAGGAAAATCAGGTAGCCCATGTTGCCTGCATAATCGTTAGGAATAATGTCTTCCTGTTCAACGGTCATTAAATCGGGCAGCAGGATGTCAGCATATTTCGCCGACGAGGTCATAAAGTTGTCGATCACCACGATGGTTTCGCATTTACTCTCGTCCTGCAGAATATCGTGGGTTTTGTTGATGTCGGAATGCTGGTTGATGATGGTGTTGCCGGCGTAGTTCCAGATGAATTTGATCGGCACATCCAGCTTCTCTTTTCCCCGCACGCCGTCGCGCAGGGCGGTCATTTCGGGTCCGCGCGCGATGGCGTCGGTCCAGCTAAAGCATGAGATTTGCGTTTTCACCGGGTTATCCGGCAGTGGCATACGCTCAATGGTGATCGTGTAGGTCGATTCACGTGCGCCGCTGTTACCGCCGTTGATACCGACGTTTCCGGTCAAAATCGGCAACATGGCAATGGCGCGGGAGGTCAGCTCGCCGTTGGCCTGGCGCTGTGGGCCCCAGCCCTGACAGATGTAGGCCGGTTTGGTACTGCCAATTTCCCGTGCAAGCTTGATGATGCGATCGGCCGGTATGCCTGTGATGCGCGAGGCCCATTCCGGCGTTTTGGCGATGCCATCATCACCCTGACCGAGAATATACGCTTTGTAATGCCCGTTAGCAGGCGCACCTTCCGGCAGCGTTTTTTCGTCATAGCCGACGCAGTACGTGTCGAGGAACGGCTGATCGACAAGGTTTTCGTCGATCAGTACCCAGGCGATACCTGCGACCAGCGCGGCGTCCGTCCCCGGGCGAATCGGGATCCACTCGTCTTCGCGCCCGGCGGCGGTGTCGGTATACCGCGGATCGATGACGATCATGCGCGCGTGAGAGCGCTCGCGGGCCTGCTCGAGATAATAGGTTATCCCGCCGCCGCTCATTCGCGTCTCTGCCGGGTTATTGCCGAACATCACCACCAGCTTCGTGTTTTCAATATCCGAGGTGCTGTTGCCGTCGTTGCTGCCGTAGGTGTAGGGCATTGCACAGGCTATTTGCGCGGTGCTGTAGGTGCCATAGTGGCTTAAAAAGCCGCCGTAGCAGTTCATCAGACGCGCGACCAGCGAAGCATAAGGGGAGGAGCGGGTGATATTGCCGCCCACAATGCCGGAGGAGTAGTTAATGTAGACCGCTTCGTTGCCGTATTTTTCGACGACATCTTTCAGGCTGCGGGTAAGGGTGTCCAGGGCTTCATCCCATTAGATACGCTCAAATTTTCCTTCACCGCGTTTCCCTACGCGCTTCATGGGGTAGTTCAGACGATCGGGGTGATTGATCCGACGGCGAATAGAACGCCCGCGCAGGCAGGCGCGAACCTGATGATTGCCATAAATATCCTCACCGGTGTTATCCGTTTCGACCCAGTAAACTTCTTCATCACGGACGTGAAGACGCAGCGCACAACGGCTCCCGCAGTTGACCGAGCAGGCACCCCAGACCACTTTGTCTTCAGCGGGCTTTACGGCGTTTTGTACCGCGGCAGCGGCGCGTTTGAGGCCAAAAGGCAGTGAAATCCCCCCGGCGGCAAGTGCCAGAGAGCCTATTGCAGTGGATTTAACCAACGTTCGACGGCTGATCCCGCCGTGATTTTCGACATCGGACATAACTCACCCCATCATTTTAATTGCGTATTATTTTCGCCCGTGATTACAACCGGGCTAATGATGGGGTGAATGTTACTTATTTGGAGGTATTAAATATTAATCCTCATCAAGTCAAAGGGAATTGGCCGTGAGAAAGTGATTAAAATCACTGAGGTTCGCCCTGACCATTATCCTGCATCCCTGATGCGGCACCGCTACCGGTGCGGGTATAGAGAATTTTAAAGGTATCGTTCGCACAATGACCGACTACCTGTGCATCCGGCTGGTCAGCCTGATCGTTTGGCACAATATTTAACGTAAAGCCGGACTCGGGCACGCCGTTATTGATGATTTTCTGCTGAATATCGCTTTTTACGCGCTCGCAGGAATCCGGGGCAGCCAGAGCCGCTGTAGAAGCGCTCATTAACAGCAGGGCGGTAATCCAGGGTAACCGTTTCATCTGTAGCTCCTTTTCTCTGTGTGTCGGTTAAGCTTAGCAGGGGTCGTGTAAGCTTTTGTTATTGGAGATAACTTTCTGAACAATCTTATACAGGCTTCCTGCGCTCATTTTCCCCAATTTCCATCAACACGTCCTGCGGGCGGTGATACCCGCCCGGCATCGCGACGCTAAGCGCGGTGCGTTTTGCTCTGCACCTGGCTTTCGCCGGAGTGATGCCGTAAGTCATCACACATCGCCTGTAACTCATTGAACAATCTTGCCACATGGAAACCATCGCACACGGAATGATGGACCTGCACAGCGAGGGGCAACAATACTTTTCCACCCTGGTTGACGTATTTCCCCATAGTGAACATGGGGGCAAAAAAGTTCTGCATATTGGCTACGTTGATATTAAAACTGGTAAAACTTGACCAGGGGATCGCCGACACAAAAAATACATTTTCCCGCGACTCTTCCTTCGGCCAATAAGAAAGGCTATTACCATAGCGAGCAACATCTTCCGAATAAACGTTCTGGAAATGATCAATATTGCCATCGAAGTGACTCCATAAAGAAGAAAAGGTCTCCGTTTCATTATGGAAAATGGTATAGTTTGGATGAATTTCATTCCATATGACAAGTTCATTGTTCTTCATGGCCATACGGAATTCCGAATGGTTGTTGACGATTTTAGAAAGGAGGGAAATCATTGTCGGATAAAATTTCCAGCCCAGTTCTTTTATATCCTTGAGCAATGCGGTGATGTCTATTTGAACAGTTTGATTAAATGTAGATTGAGCAAAGGACTGAAATACCTCGAAATGTTCTTTTCTGGCCCAACGTGATAAGTCAACAGGCGTATATTCAGGGATTGTTTTTTTCATTTTTTAACCTTTGATGAGTAATCAAAAATCAGCGTTTTGCCTACGTTTTGTTATGAATAAAGAAAGCATAGAGATTCCAGGCGGTTTTGGACGCGAACGCATTTGTGAGGGTAGCGCATCCTTATAGAGGAAGAAAGGGGATGGTAAACATTTAATATATCAAAGAATAAAGTTAGATGGCGCAATCTGCCGGCGTTTTCATGTTGTTAATATGTCACAGAATATCCGTCATGCGCTCAAAGCAGGTGTGTTTCCTGTTCAACAGCGGGCACAGCGCCTTCTCGTTCTGGCGAGGTTTTGCAGAGGGTAAGAGAGATTAATGCATTGATTGTACGTCTCTTTTCGCCTGACATTTTGCTATCGTGTGAACAACGGTATTTGCTAATATGATCGGGAATACTCTCCCTGATTCGGTAAATGATGTGAAGAACTACGCAGCGATAACGCTACTGGCAGCAACACTGGTGGGGTGCGACAACCCTTCCGCGCCGCTGTCGTTTACGCCCGAGATGGCGAGCTTCTCCAATGAATTTGATTTTGACCCTCTGCGCGGCCCGGTAAAAGACTTTACCCAGACACTGTTCAACGACAAAGGTGAAGTCTCCAAACGGGTAACCGGTACGATGTCGACGGAAGGGTGTTTCGATACCCTCGAACTGCACGACCTCGAGGCCAATACCGGCGTGGCGCTGGTACTGGATGCTAATTACTACCTTGATGCGGAAACCCAGCAGCGAAAAGTGAAACTGCAGGGGAAATGCCAGCTGGCTGAATTGCCGTCGGCGGGCGTAACGTGGGATACCGACGATAACGGGTTTGTGGTGGCGGCGCACGGCAAAGAGATGGAAGTGAAGTACCGCTATGATGCGGATGGCTATCCGCTGGGGAAAACCACCGTCTCCGGGGACCAGCATTTATCCGTCCAGTCGACGCCGTCTAAAGATCTTCGCAAAAGAATGGATTACTCCGCCGTGAGCATGCTGAATGACAAGCCGCTGGGCAACGTCAATCAGAGCTGTGATTACGATCGACACAATAATCCGGTGAGTTGCGATCTGACGATCACCGACAACAGCGTGAAGCCCGCCGTTGAGCGCAAGTACACCATTAAGAACAGTATTGAATACTACTGAGAAAAAGCCGCGCAGGTTACTGCGCGGTGGGTTTCAGCAGGCTGGCGCCTGACGGTTTGTTTCCGGCCAGGTGCTGATGCTGGAAGATGCACATGCGAATGGTGTTGCGGTATTCACCGTTGATAAAGAACTCGTGAACCAGTTCGCCTTCCACCATAAAGCCCAGCTTGCGGTAGATATGGATTGCTTTCTCGTTCTCTTTATCCACGATGAGATAAAGCTTGTAGAGATTCAGGACGTTGAATCCGTAATCCATCGCCAGCTTCGCCGCCCGCGTGGCAAGACCTTTCCCCTGATGCTCAGGTGAAATGATAATCTGGAATTCTGCCCGACGATGAACGTGGTTGATCTCAACCAGTTCCACCAGACCGGCTTTTTCACCTTCACACTCCACGACAAAACGGCGTTCGCTCTGATCGTGAATGTGCTTATCGTAGAGATCCGACAGCTCAACAAACGCCTCGTAAGGCTCTTCGAACCAGTAGCGCATCACGCTGGCGTTATTGTCGAGTTGGTGGACGAAGCGCAGGTCTTCACGCTCCAGCGGGCGGAGCTTAACGTCACACTGCACTGACATTATGGCGCGACCGTGCGGCCAGTACGACGATCCAGGCAGCGCAGGGTATTTGGCTCCCAGTAGGCGTTAACGTTGGCACTTTGCTGACACTTATCGCGCGCGTCGAAAGCGACATCTTCTTTGTCCCACTCTTTTTCAACACGTTTGTTCACCTTCTGACGAAGGCTACGGGTGTCATTCCATTGTTCTTTGTCCATGGCGGCGTTCTGACGGCTTTGCGCGCTGTCGCCAGACTCAATAATGAGTTTGCTGGTTTCAGCGGTGGCAGAGGCGGCAAAGGCGAACGATGACAGCGCCAGCAGGGCTGTCAGACAAAGGCGTTTGCTTAATGTAGTCATAGCGTTTCCTTTTAAATGGGCGCAGATAATTAAGTTATCCCGTTCAGATTCTACACCAAAGAGAAATAACGGCATACCCGCGACACGGGTATGGAAAAGTAAACGATATCATCAGGTATGATGTCTAAATAAATCATCACATGACCGTAAATATGCTCAAAACCACTCTGCTTTTTTTTGCCACCGCGCTGTGTGAAATCATCGGCTGCTTCCTTCCGTGGCTATGGCTAAAGAAGGGGGCAACCATCTTCCTGCTGATCCCGGCGGGCATTGCGCTGGCCCTGTTTGTCTGGCTGTTGACGCTGCACCCGGCGGCCAGCGGGCGCGTCTACGCCGCTTATGGTGGCGTTTATGTCTGTACCGCGCTGCTGTGGTTACGCATGGTGGATGGTGTGAAGCTCAGCGCGTATGACTGGGCCGGGGCGCTGGTTGCGCTGTGCGGCATGTTGATTATTGTTGCCGGATGGGGGCGCGCCTGAGCGCCCGATTTTTTTGTGACCGTTCGCTGATTTTATGATCATTATACTTGTATGGTAGTAGTGCAGAAGAGTAAGTTTCCAGCATCACAATGAGCGATGTAAGGAAATGGATTATGAAGATTGTCGGGGCTGAAGTCTTTGTTACCTGCCCGGGGCGTAACTTTGTCACCCTTAAGATTACCACCGACGAGGGCATCGTCGGCCTGGGTGATGCCACCCTCAACGGACGTGAACTTTCGGTGGCCTCTTATCTGAAAGATCACCTTTGCCCGCAGTTGATCGGCCGTGATGCGCACCGCATTGAGGATATCTGGCAGTTCTTCTATAAAGGCGCCTACTGGCGTCGTGGTCCGGTCACCATGTCGGCCATTTCCGCCGTGGATATGGCACTGTGGGATATCAAAGCCAAAGCGGCCAATATGCCGCTCTACCAGCTGCTGGGCGGCGCATCCCGGGAAGGGGTGATGGTCTATTGTCATACCACCGGACACTCCATTGATGACGTGCTGGAAGATTACGCCCGGCATAAAGAGATGGGCTTTAAGGCGATCCGCGTTCAGTGCGGCGTGCCGGGTATGAAAACCACCTATGGCATGTCGAAAGGAAAAGGGCTGGCCTACGAGCCCGCCACTAAAGGTGACTGGCCGGAAGAGCAGCTCTGGTCCACTGAAAAATACCTCGATTTCACACCGAAGCTGTTCGATGCGGTGCGCAGTAAGTTTGGCTTTAATGAGCATCTTTTGCACGACATGCACCACCGTTTGACCCCGATTGAGGCGGCGCGATTCGGTAAGAGCATTGAAGCATTCCGTATGTTCTGGATGGAAGATCCTACGCCTGCGGAAAACCAGGCCTGCTTCCGTCTGATCCGTCAGCACACGGTCACGCCGATTGCGGTTGGGGAAGTGTTTAACAGCATCTGGGACTGCAAGCAGCTTATTGAAGAGCAGCTTATCGACTATATCCGCACCACCATTACCCACGCGGGCGGCATCACCGGCATGCGGCGCATCGCGGACTTCGCCTCGCTTTATCAGGTGCGTACCGGTTCACATGGACCGTCGGATCTGTCGCCTGTTTGCCACGCCGCCGCGCTGCATTTTGACCTGTGGGTGCCAAACTTTGGTGTACAGGAATATATGGGTTACTCCGAACAGATGCTGGAGGTCTTCCCGCACAGCTGGCGCTTTGATAATGGCTATATGCACCCGGGCGACAAACCCGGGCTGGGCATTGAATTTGACGAAAAACTGGCGGCGAAATACCCGTACGATCCTGCCTATCTTCCGGTTGCCCGTCTCGAAGATGGCACGTTGTGGAACTGGTAAACGAGGAGCGAACGATGAAAAGCGTAGTGATTCAACAACCCAATGCACTGGTGATTGAAGATCGTCCACTCCCGGAACCCGCGGCAGGTGAAGTGCGCGTCAACGTCAAACTGGCCGGTATTTGCGGTTCAGACAGCCATATTTACCGCGGGCATAATCCGTTTGCCCGATACCCGCGCGTGATTGGCCATGAATTTTTTGGTGAGATTGATGCCGTTGGTGAGGGTGTTGACCCGGCCCGCGTGGGCGAGCGCGTCTCGGTTGACCCGGTGATCAGCTGCGGACACTGCTATCCGTGCTCCGTGGGCAAACCCAATGTCTGTACCTCTCTGGTGGTGCTGGGCGTTCATCGCGACGGAGGCTTTAGTGAGTATGCCGTCGTACCGGCAAAAAATGCCTGGGTTGTTCCGGATGCTATTCCTGATAAACACGCGGTAATGATCGAGCCGTTCACGATTGCCGCTAACGTGACGGGCCACGCACAACCCACCGGGCAGGATATCGCCCTGATCTACGGCGCAGGCCCCATGGGGCTTGTCACCCTCCAGGCGCTGAAAGGTGTCTATAAGGTGAAGCAGGTTATCGTTGTCGATCGGATCAATGAACGGCTGGCGATGGCGCAACGCAGCGGCGCGGACTGGGTGTTCAACAACGCGGAGCTGTCGTTACAGGCGGCGCTGGAAGAAAAAGGGATCAAACCGACGCTTATTATTGACGCAGCCTGTCATCCGACAATTTTACAGGAAGCCATCACCATTGCCTCTCCGGCGGCACGCATTGTGCTGATGGGGTTTTCCAGCGACCCAAGCCAGATTGTTCAGCAGGGGATCACCGGAAAAGAGCTGGCGATATTCTCATCACGGCTGAATGCCAACAAATTCCCCGTCGTCATCGACTGGCTGGAAAAGGGGTTGATCGACCCGGACAAACTGATCACCCACACTTTTGACTATCACCACGTAACAGACGCCATCGAACGGTTTGAAAAAGATCAGCGGCAGTGCTGCAAAGTCTTACTCACGTTCGGGCAATAATAATTCACGCGGTTAAGAGCCTGCGCAGACAGGCTCTGAGTGGTACGCATCTTACCTTGCAGAGATAGCCATTATGACGCAAACACAACCACAAAGAACGACTTCAGATCTGGTGAAAGCCGCCGTTTCCGGCTGGCTGGGTACCGCACTGGAGTTTATGGATTTCCAGCTCTATTCGCTGGGGGCCGCCCTGGTATTCCATGAGATCTTCTTCCCGGAACAATCGGCCGCAATGGCGCTGATTCTGGCGATGGGGACGTACGGTGCAGGCTATATCGCGCGCATTGTCGGCGCCTTTATCTTCGGGCGAATGGGCGACAGCATTGGCCGTAAAAAGGTGCTGTTTATCACCATTACTATGATGGGGATCTGCACGACCCTGATCGGGGTCTTGCCGACCTACGCGCAGATTGGGATTTTCGCGCCCGTGCTGTTAGTGACGCTGCGTATCATCCAGGGGCTGGGGGCAGGGGCTGAAATCTCCGGCGCCGGCACCATGCTGGCGGAGTACGCCCCTAAAGGGAAACGCGGCATTATCTCCTCGCTGGTGGCGATGGGCACCAACTGCGGGACGCTAAGTGCAACGGCTATCTGGGCAATTATGTTCTTCGCCCTCGACCGCGAACAGTTGGTTGCCTGGGGCTGGCGTGTACCGTTTCTTGCAAGCGTGGTGGTAATGATCTTCGCCATCTGGCTGCGAATGAACCTCAAGGAGAGCCCGGTATTTGAAAAAGTGAACGAGGCTGAGACAACCGCACCGGTGACAAAACACGATTTATCATTTGCAGCGATGGTGAAGAGTAAGTCCTTCTGGCTGGCAACCGGGCTGCGTTTTGGTCAGGCGGGGAATTCGGGTCTGATCCAGACGTTTCTTGCCGGGTATCTGGTTCAGACGCTGCTGTTCGATAAAGCGATCCCCACCGATGCACTGATGATAAGCTCAATCCTCGGGTTTATCTCTATCCCGCTGTTGGGCTGGCTCTCCGATAAAGTAGGGCGTCGTCTGCCGTACATTCTGCTCAATATCTCCGCCATTATTCTGGCGTACCCGATGCTGTCGATTATCGTTGATAAGAGCTATGCGCCGGGCGTGATCATGCTTTCCATCATCGTTATCCATAATTTCGCCGTACTGGGACTGTTCGCCCTGGAAAACATCACGATGGCGGAGATGTTTGGCTCGCGTAACCGCTTTACCCGGATGGCTATCTCAAAAGAGGCGGGCGGGCTGGTGGCGGTAGGCTTTGGGCCAGTGCTCGCCGGGATCTTCTGCAATATGACCGGTTCCTGGTGGCCAATTGTCGCCATGATGATCGCTTACTCCGTGATTGGGCTGATCGCCGCCATCTGCATGCCAGAGGTCTGCGATCGTGATTTGAGCGTGGCGGAAGATGCGGCGGAGGGGCCGGCACGTGATTCCGTCGGCTATGGGGCGGTTTCATCGCGGCGGTAATGGTTTATATCTTTAGTGACCTGTCACACAACTTTATATTCATGTCACACCACATGCGTAAAAGTTAATATAAATCAAAATCTCAAACTGCAGGATCAGTATGGTTAATGGCAGTTCTTTTTTACCCCGACTGCCATTCTAGTTGGTGTAGTCAGCAGGCGCTGCTGCTCATATAGAGCGGCAGCGAATCCCAGCGTACATAACTTAACGAGTCTTAATCATGGAAAACCGGTTATTACAGGCGAAAGCGACGCTTCCTCAGTACGATCGCGAACGCCTCAAGGCACGCATTGTTCATTTAGGGTTTGGCGCATTCCACCGTGCGCATCAGGCGGTGTACGCCGACATTCTCGCCGCGGAGCACAATAGCGACTGGGGTTACTGTGAGGTAAACCTGATTGGCGGTGAACAGCAGATTGCCGATCTGAACGCACAGGATCATCTCTACACCGTGGCGGAAATGTCTGCCGATGCGTGGACATCGCGGGTGGTGGGCGTGGTCAGGAACGCACTGCATGCACAGGTTGACGGGCTGGAACGCGTGCTGGCCGCAATGTGTGAGCCGCAGGTGGCGATTGTCTCGCTCACCATTACTGAAAAGGGATATTGCCACTCGCCGGCGACCGGGAAACTGATGCTCGATCACCCGTTAATTGCCGCCGACCTGCAAAATCCGCATCAGCCGAAATCTGCGCCGGGTGTGGTGGTGGAATCACTCGCGCGACGCAAAGCTGCCGGGCTGCCCGCGTTTAGCGTCATGTCCTGTGACAATATGCCGGAGAACGGTCACGTCATGCGTAATGTGACCTGCGCTTATGCCCGCGCGGTTGACGGCGAGCTGGCAGACTGGATTGAATCCAGCGTCACTTTCCCGTCCACCATGGTGGATCGCATTGTTCCCGCGGTTACACCGGAGACGCTGGATAAAATTGAACAGCTGACTGGCGTTCGTGACCCGGCAGGCGTGGCGTGCGAACCGTTCCGTCAGTGGGTGATTGAGGACAACTTTGTCGCAGGCCGTCCGCAGTGGGAAAAGGCCGGGGCGGAGCTGGTTTCAGACGTCATTCCGTTTGAAGAGATGAAGCTGCGCATGCTTAACGGCAGTCACTCTTTCCTCGCGTATCTTGGTTATCTGGCGGGGTACCCGCATATCAACGACTGCATGGAAGACGAGCACTACCGTACTGCCGCCTATGCGCTGATGCTGAACGAGCAGGCGCCGACCTTAAAAGTGAAAGGCGTTGATTTAGGCCACTATGCTGACCTGTTGATTGCCCGCTACAGCAACCCGGCGTTACGTCACCGTACCTGGCAAATCGCGATGGACGGCAGCCAGAAGCTCCCGCAGCGTATGCTCGATTCCGTGCGCTGGCATCTGGTGCATCAAAAAAGCTTCCCGCTGCTGGCATTAGGCATTGCAGGCTGGATGCGGTATGTCGGTGGTGTCGATGAGCAGGGCAACGCTATCGACGTGAGCGACCCGCAGCTGGCGGTCATTCAGGCGGCGGTGAAGGGAAGTGCTGAGGGCGAAGACCGGGTGAAGGCGCTGCTGGGCATTGAGGCCATTTTTGGCAAAGAACTCCCGCATGAAACCGTCTTTGTGGATGCGGTAATGCGTGCTTACCAGACGTTAGTGCAAAAAGGTGCAAAAGCCACGGTCGCAGAGTACGCGGCGAACTGCTAAGTCATCACATGCCGCCGCGTGCGGCGGCATGATGTCGCATGAATCAGTGCATACCCAGGCGAATCAGTTCAATCGGTTCGAACTTACCTTCGCAACCTTCCACTTCTACCGTTTTGCTGCGACGCACCTGCGCGGCATCCAGCCCTTCGCTGTGGATCGCTTTAATCACGCCGGTGTGTCCTGTGCCATTGATCATTACACGGCTGCCGGTGGTAATTGCGTTACGGTTACGGTCGTATGTCATCATGGTATTTTCTCCTCTCTCACTTATCCGTTACGGCGCTATTTCAGGTTTCACCGTTCACGGGGCACTATAAATACGCCTGTCTGCATCTCATTTTTTTGTTTTTGATCAAACTCACACTTTTTTCTCAATATTGGTGGGTGCTGACGGTTCACGACAGCAATTTACAAAGCCCACATTTATTTTCCTTTATTGATAGTTTCTGCAGGCAAGCGTTTAGGGTTTGTTTATATTCCGGCTGCCATTCTTGAAGCAGGGAATACCCCTTTCACAGGAATAAGGAGTCAGGCTTATGTATAAGAAGATTTTAATGCCTGTTGATGTATTTGAAATGGAATTGAGCGACAAAGCGGTTCGCCACGCGGCTAACCTTGCAAAGGCGGAAGGCGCGTCGATTACGCTGGTGAACATTCTCCCCAACAGCAGCCGCTCGTTGCTGCGCGGATTCAACGCCGATATCAAAAAGTTTGAAGCGTTTATGACCGCAGAATCCGGGAAGAAAATGAACGAGCTAAAAAGGCTGTTTGATCTCCCCGGGGAGAATATCCACAGCCTGGTCTGCTTTGGCAACGTGCGTGACGAAATTATCAAACTGAGCAAAGAAGGGGAATATGACGTGATCGTCATCGGGTCGAAAAACCCGAGCATCAGCACCCATCTGCTCGGTTCAAATGCGGAATCTATCCTGCGCTATGCGAGTATTCCGGTGCTGGTGGTTCGCTAATCTCTTCGCCGCAACCGAAACGGGGGCGGCGTATTTTACTCTTCGCTAAACCAGTCGCTGTTTTCCTGACGAATTAACTGTACGGATTCGCTGATTTCCTGCAGGTGCAGCGTCATCGCTTTTTCTACACCGTCCTGATCGCGCTTTTCCAGCGCACTGAAAATATCATGATGCTGTCGGAGCAACATTTCCGGTGGTGAGACGTGGTCGAGGCTCATATAGCGCACGCGGTCGATGGTGGCTTTGATGTTTTCAATCGTGTCCCAGGCCAACTGACAGTCCGCAATTTGCGCCAGCTTCTGGTGAAACTCGTCATCAAGCTGGAAGAAGTCGTTGAGCTGTTTGCGGTCAATCGCAATACGCTGCTGATGCAGGTTTTGCTCCAGCAGGTAGCACTGGTTGTCATCAATCAAGGATGCGGCACGGCGCGCCACCGCGCACTCAATGGCCTGACGGACAAAACAGCCGTTACGCACCTGGGAGAGCGAGATTTTGTTCACATAGCTGCCGCGCTGCGGGCGGATCTGAATCAGACCGTTTTCTGCAAGCTTGATAAACGCCTCACGCACGGGCTGGCGGGACACGTCAAACCGCACGGACACCTCTTTTTCAGAGAGCGGCGTTCCGGGTGGGATCAGGCAATGGACAATATCACGTCGCAAAATGCGATAGATTTGCTGGTTTACGGGCTGGGTAGGATTGAGTTGCGATTCAGCGGCCATGAGTTGTCATTTCTCAGAGAGTTAGCCTGAACATACTACCATTCTTTTATGGCCTGAAACAGACCCGGCCCGCAGGCCGGGAAGGGCAATGTTAGCCACGATGGACGCTAAGTCCGCCAAAACTCTGGCTGACTGGCATCATTTCTACCGTGTTAATGTTGACGTGTTTTGGCAGCGTTGCCACCCACCAGACCGCTTCGGTGACATCTTCCGGCGTCAGGGCGTTCGCATTCTCGTAGGTTTTGTCTGCTTTCGCGTCATCACCTTTAAACCGGACGTTAGAAAATTCGGTTCCGCCCACCAGGCCCGGCTCAATATCGGTCACGCGAATGGCGGTGCCGTGCAGATCGGTACGCAGGTTAAGGCTGAACTGACGCACGAAGGCTTTGGTCGCGCCATAAACATTACCGCCCGCATAAGGCCAGCTTCCGGCGGTCGAACCGATGTTAATAATGTGGCCGCGATTGCGCTCAACCATGCCTGGCAGCACGGCGCGGGTCATGTACACCAGCCCTTTGTTGTTTGTGTCGATCATGTTTTCCCAGTCTTCGACGCTGGCTTTGTGGGCAGGCTCCATACCGAGCGCCAGACCGGCATTGTTGACCAGCAGGTCAATGGCACGCCATTCGGCCGGCAGGTTAGCAATCATCTCTTCGATGGCGGCACGGTTACGGACATCAAGCTGCGCGGTCAGGATGCTGTCACCCAGCTCATCTTTCAGCTCCTGCAGACGCTCCTGACGACGACCCGTCGCAATCACCTTATGCCCGTTGGCGACGAAGCGACGCGTGATGCTTTCACCAAAACCTGCCGTTGCCCCGGTAACTAAAATAATCATCTCACTGTTCCTCAACGCTTTTTGTGTTGTACTAACATAGCACGGCCGCGAAGGATGCGTTAAGGCAACATTTCTATGACGGCATTGCAGGCAGTGGCGGCCTGGCCTACTCTGGGAAGATAACCGTACTCAGGAGTGAAAGATGTCGGCCACTAATCCCTTTTTTGAAAGCAGCCTGTTGCCTTATCAGGCACCCCGATTCGACGAAATCAACGACGGTCACTACCGCCCGGCATTCGATGAAGCGATACGCCAGAAGCGAGCCGAAATTGACGCGATTGTCGCGCAAACGGCCGCCCCCGATTTCAACAATACCGTGCTGGCGCTCGAAAAAAGCGGTGCCATGCTCTCGCGTGTCAGCAGCGTTTTCTTCGCCATGACCTCTGCGCACACCAATGATGACTTACAGGCGCTTGAAGAGCAGATCTCTACCGAGCTTGCTGCCCTGGCGAACGATATCTGGCTTAACGACACGCTGTTCTCTCGCGTGGAGAGCGTCTGGCAGGATTGTGCTGCGCTGGACGCCGAATCCCGTCGGCTGGCAGAAGAGACGTACCAGCACTTTGTGCTGGCCGGTGCGCGGCTGAATGATGCAGAAAAAGCGGAGCTGAAAGCGCTGAATACCGAGGCGGCTACCCTCACCAGCCAGTTTAATCAGCGTCTGCTGGCCGCCACCAAAGCCGGTGGGCTGGTCGTGGATTATGCTCATCAGCTTGATGGACTCAGTCCTGACGAGATTGCGACGGCTGCCCATGCCGCCGCGGAGAAAGGGCTGAACGATCGCTGGTTGATTCCGCTGCTGAATACCACTCAACAACCCGCACTTTCCGCGCTGCGTGACCGTCAGACGCGCGAAAATTTGTTTAACGCGGGCTGGACGCGTACCCAGAAAGGGGATGAAAACGATACCCGGGCACTGATCCTGCGTCTCACCGCGTTGCGTGCGCGTCAGGCAAAATTGTTGGGATTTGAGGACTACGCAAGCTGGAGTATCGCCGATCAAATGGCGAAAACACCTGCCGCCGCGTTGGCTTTTATGCGCGGAATTGTGCCCGCCGCACGCACCCGAGCGACGCTTGAGCAAGCTGATATCCAAAAAGTGATTGATGACGAGCAGGGCGGGTTCACCGTGCAGGCGTGGGACTGGGCCTTTTATGCCGAGCGCGTGCGCCAGGCGAAATATGCCCTCGACGAGTCGCAAATCAAGCCGTACTTTGCGCTTAACACGGTGTTGCAGGATGGCGTATTCTGGGCTGCAAGCCAGCTGTTTGGCCTCCGCTTTGTCGAGCGTTTCGATATTCCGGTTTACCATCCTGATGTCCGCGTGTGGGAAATTTTCGACCACACTGGCGAAGGGATGGCGCTGTTCTATGGTGATTTCTTTGCCCGCGAATCGAAAGCCGGTGGGGCGTGGATGGGGAATTTCGTCGAGCAATCGTATGAGTTTGCCTCGCGCCCGGTTATTTACAATGTCTGCAACTATCAAAAACCGGCTAACGGTCAGACGGCGCTGATCTCCTGGGACGATGTGGTTACCCTGTTCCACGAGTTTGGTCATACGCTGCACGGTCTGTTTGCCAGCCAGCGCTACGCCTCCCTCTCCGGCACCAATACGCCGCGTGATTTTGTCGAGTTCCCATCGCAAATCAACGAGCACTGGGCGAGCCACCCGCAGGTGTTTGCCCACTATGCCCGCCACTATCAGACCGGAGAGCCGATGCCGGAGGCGCTGCGCGATAAAATGCTTAACGCGACGCAGTTTAATAAAGGTTATGACATGACCGAGCTGCTTAGCGCTGCGCTGCTGGATATGAACTGGCACGGCATCAGCGAACCCGTGGACGATGTAGACGCCTTTGAAGCGGCAGCACTGCACAAAGAGGGGCTGGATCTGCCCGCCGTTCCGCCGCGCTATCGCAGCAGCTACTTCGCCCATATCTTCGGCGGCGGCTATGCGGCAGGGTATTACGCTTATCTGTGGACGCAAATGCTGGCAGACGATGGCTATCAGTGGTTTGTCGAGCAGGGTGGTTTGACTCGCGAAAACGGACAGAAATTCCGCGAGGCCATTTTGTCGCGCGGGAATAGTACTGATTTAGCTGAACTTTACCGGAACTGGCGCGGGCACGATCCGAGGATTGAACCGATGCTGGATAACCGCGGGTTGAGCTCGTAAGGGCTTTTTCAGGCTGGTAGCAGAACCGGGCGCGGTGCCCGGTTTTTGCCCGATTTTTTCTTCCCCAAAATCATTAACGCCGCATAAAGTGCCTGGATAAAATCTGGAAGGATGACCATCGTTACCAGAAAGCCGGAATCATGTTGGGTGACTTCTTCAGCCTGGGGTTGGCCCAGCTCAACCTTTTCGATGAGAACGCACCGTATGCTGGCAGCGAAAAGTTGATTGAGGTGCTCGATCACCTGAATGCGAAAGACGGGAAAAGCACGCTTTACTTTGCAGGGCAGGGCATATAGCAGTATTGGCAGATGAAACGTGAAATGCTGTCGCCGAGATATACGACCAGATATTCAGATCTGCTAAGGGTCCGGTGATTTTCCCAATTTCTAGGGCCGTTATGTGCCAGAAGCGGAAGCTGGGGTGCCAAAGACTCTCTAATAGTGGATGGGTAGTTTTGCAGGGGTGTTTACATAGCGCTTCGCTTGCTGCCTTTTACTTCGGTTCTGACGAATACTTTTTCATATGCAGTTCATTGGTAATATAAGGAATATTCTCTTTTTTTTGTTTCTTACCTTCATGTCTAACCATAAAAGCAAATGAAAATATTGCTGAACGGGTTATCTGAATCAATTGACCGAAATGGTGAATAAACTCATCCTCTTTGATAAAAAGAATATCTTTAATCAATTTATAAGATTGGTAAAGATCTTCTGCTTTATCACTTTTGTGTATCACCAAAAATTTATGTTCTATACCATTGCGCCACTCTTTATAAAAAGCCAATTCGCCACCTTTATTTTTATTCAGGTCAGTAGCAATGCTGTACAATGCTAAAAGCCCAGGTGACTTAATATCTTCAAACTGTTGTCTTCTGTTATCAACGTCTAACTGCCAGAAACTTTGAAAATAGATATTTTTCTGTAACCCGCCCTTCTTTGCAGGTGGATAAACTTTGTGAAGTTCACAGATACATACCGCAATCTTATCGAGAATACCAAAGCAGAGACGAAATGCCGTTCTGATCCTCTCAATATCAATGCCTAAGATCTCGTCATTATGTAACTCCAGAAAATGGCATTCTTCTTTGATAGCATCCGTATCCTGAGGATAAAGGTAATCAAAATAGAGATGGCGGGCGAGTGAAAACTCCGATTTAAAGCGGTTTAACGCCATTTCCATAGGAACAATAAAATCACCGGTTACACCACCCGAGGAAGAGATGACAAGATTATCGGTGGCACTGCCCACGCAGGAGCAATAAAGACCGTGCTCGGACAGTGTTAGATGATTTACAAGACAGAATTGCCTATATGCACTGAATGCGCCAAACTCCTGTTGCGTGAGCATGTCATCATGCTCGTCCATTTCGCCTTCTGCTGACACACATTTTTGTATTTTATCGTTTGTTTGTGCTATACGCCCAAGATAGAATGATTCCCAATGTGGAGGAGTTTTTTTGGAAACAGATGCATTAATATAACCTTTTCGTATCTCCTTCAATTGCTTAATAGAGTATGAAGATGAAACAAGGTTTAGCTCAATGAGCGCGGCAGAACGATTGACCCAAGACTGTGGTATATCTAATCCCTTGCGATTAGTGAGATCATAATATCTCAGGGCTTCACTCATCCTAAATTGACTTCTTAGTGAATTGGCCAGATTAACTGACAGTTCTGCCTGGAATTCTTCGCTCTCCTGTGAAGATAGGTTTAAGGCTCGCCAATAGATGTTTTTTAACGAAACGAGTTCTTCTATTGATTGAAAGGTATGATCATGAGGGTTATTGACAGTTATCAAATTAGACAAAGAATTAGCATAATTATAATAAAAATGGCTCTCTCCTTGTACATGCGCTAATGCTTCCTTGTTATCATCCATCAGCTTAAAACCAAGCTCTGCTGCATTTTTATGGTTGCTCATTTGCCCAATATCAACAAGACCGCCAGCCACATTCCCCAGCACTATAAAATAATTTTCACCCTTGACCGTTATTTTCCCCAGTTTTTCCAGGAATACAACGGATTGCTGGTATGCCAGGTCAAAATCACCACAATCAACCAGTCGGTGAATATTGAGACTTTCATCTACAAGTTCTTTTGTAATCATGATTAACTTTCCTTACTTAGATGATTTTTGCGTTTCAACAGTCGAATTAGCCTCACCTGATACGTCAATTACTATCGCAGACAGGCGGTCTCGCTTAACCATTGGTACAGCTTCATTAAGAATGTCCTCCATTGTCGTGGCGTTTACTGGGGGTGGTGTGTCTTTCGCCGGGCGAGGGATAGCGTTTGGTCGAGAAGCACCAAACCAGAAGACCAGATAAATGCCGTAGCCTGCGGCATCGGGATTGGTAGTATAAAGTTGTTCCAGTTGCACGTTAAGCGCGCTCCAGACGTCCCGGTGATAATCACGCTTTATCTCAATGGGGATCTTTATTCCTGGAAGTGAAATGATGATATCAGCCCTTTTACCCGAAACCATGTGGCCTTCTGGCTCACAGGTTATTTGTAACGGATGGAGTCGTGCTCTAAGCAGCTCCAGAAAAAAATTCCGACAGCTCTCTTCAGGCTTAGGAACTAAAATTTGACCATTGCCATTCTCATTCCAGAACTGTTTATAAAGATTGGTATTTTCGTAAGTAATTCGATTAGCTATATCCCGCAAATGATCTAACAATAACTCATAGAGGTCCATTACATTAGCTGGGGTCTGATTTTTCAGCGTATTCAACGCTTGCTTCCAGTTAGTGTGTTGAAACTGTGATTCCCGATACCGCACCTTCTGGTTGCTTTGGGCGTGCAAGAGATAATCCCGATAACTTGTACATTCTGGCAGTAATAATAAACGTTCAAATACTTCCCCGGCATCGTGTGAGGAAAAAGAAGAAACGTCATCAATCAATCTTTTGATAAAATCAGCATACTCCCAATTGTTTGCTGAGTTAGAGTCGTTACTTGCAACTCGATCTGCATTAGGAAAATGAGTAGCAGAGACAGTGATGATCACTTCCAATTGTGTTAGTGATAAACGCTGCTCACTACTCCCACGGCCTCTTTTCGCCTTACCAGATAGTTGACGAATAAGCTCTATCATTTCCGCCGTGGATTTTGATTCAGATAAAAATAGATCCTGACACTTGTCTGGAGCGAATAAATAAGCACATACAAGCCAAATTTGATAAGTTGGCTTTTTAAGTTTTGAGGGTTGCGCTATCATCAACTCAGATAACTGCAACAACTCTGCATGACTCTCAGGATGCGCTAACAACCACCCCATCAGGTTTTGTAAATGAAGAACATCATCAGGGTGCTCTTTAGCTAGTCTCATAACTAAAGGAACGGCATAGTCGATTGGAATGTAGGTATCATTTAACAGATAGTTAAGTGCACGGATATCTTGCAACTGATTATTAATACAGAAATTGATAATGTGGTAATAGGTTTCGATGAAAAATGCTGTTTTGTTAAGTATCACATCCCTTTTCCACGGTAATGAATAATCACTTACAACATTCTTGTCTTTGGTGTAAAGTGCTAATATCACATCCAGCGCCAATAGCGTTGTTAACAAATCTTCGTTCCATTGTGTAACATCAGGGTGTTTTTTAAATAACTCATCGCTTCCTGCCAGTACCGCATACCACCATTTGTAATACTCCCTCTTTAACAAAGCACAATTCACCTCGTCAATTGTGGGCAGATCTGAACGATTTAAAATCGCTAAAAGACCGGATATCGCATCAGTGACGTTTTCGGCACCTAATATGTCTGCACAGCGCTGCACTGGCGTCAATTTGTCATCAACATCGCTGTATTTTGAATAGTAAATATAGGAAATATGTTTGAGCCACTCCAAATGTTGGCCCGACAAAATTTCTTGACGACATAACTCAAAATTGAGTCTATCTTCATAACGAACCTCTTCCTGTTTTTTCTTATTTTCTATTCGGCTGCGGTTCTGTTTTATTCGCCAATCGTCAATTTCGCAGATGATGGAAGTGTCAAACACAGTAAGTAACTGCTCATTTGAATGGCAATACGCAGAAAGAAAATCAAACGTATCATGGGGGGGCGTGTCACAACGATAAAGAGTTGCAAATGCCAGTCGATAAATACATTCGATTTTTTCTGAATCACTTTGGGCATGGGATAAATAGTGGATAAAACGAGCCAGCAAAAGATCATCAGGGACAAGATGGAAGGTGCTTTCAGAAAATTCATGCAAGAACAAATATCGAGTATCATAGCGCGTAAATGAGATAATGGCGGCGTCTATAATATCTTCATATTGCCAGCTACGATTTTTTATCTCCTGAACGATAGATTTCTGCACATTGTCATAACTGCGATAGTGGTGATTATGGGAGTAGCTATAGAACACTTTTAGGCACAACCATATCTGAGATGCGCTGTAACCACTCTTCTCGCTTAGTATCTGCAATAATCCAGCTTCCAGAAAATGCACAATCTCAGAGTGATTTTTAGCTGAAGAATACCAGTCATTACTGTGAGCGGTGTGGTACCGATCGAGATGCTCAAAGATAGCGAGCAGATCAGCTGTCGGTACAATATCATTCAGTCGCCATAATGATCCTATCGGTAATCGTTCGTTGGTTATATTTAATGTATCAACCAGCAATTTTGCTATATCCTGCGGTACAAAGTAATCTTGATAGAGCAACTGAATAATATGGTTACGCAACCGGATGCTATCGTGATTTTTGTCTTTTAATTCCGCAAAAAAACGTACCGAAAATTTCTGACCAGAGACTCCAAAATGGATTAATGCCGTTATTGCTTCCTCTTTTTCCGCATACGAGGAATCCTTCGATCTTGCAATATTAATTAAGTCATCACTCAGTGCGACTATCGGTGTTGTTACCGATAAGGATTCCAAAACGATCATGCGCAGAGAAAATGACGAATGAGGATCGCGGACTATCTGTCGCAACAGAGTTTCCATTTCTACTGTCACGAAGCCATTCAGATACGAATTAAGACCGTGATTTCTAAACCAGGGATCACGTTCTGAAAGTTTTGACAACGCCACCAGTAAATTTTGTTTTTCCACTGTCGGTAATGAAGCTGCATCTCCATAGGTCAGAACGCCGTAAGGATCAGCTTCAATGAAGACTTGGGCGTATTGCGGTAAAAAGACCGCTAGCCATGCGTGTAAACCTCTCAATTCTGAAGACGGATATCCCTCAAATCCCAGCATACTTCTCAAACGTCCCATGGGTAGCCCGTTGTCAACGAGCCCGGCTAACCATTTTGCCGCTAAATACTCAGCAATTGTCCTGTGGCTGTACCCAACAGTCTCAAGCTCATCTCCGGCAGAAAAAACCCGCCTCGATAACGCCGCTCTAATTATTTCATGTGAGAAGAACGAGATGGTTCTGTAACTGGGGTATTCTGGCCGGATATCGTTCGGAAGCAGAGAAACCCCGGAAACATCACTCAATATGCACAACGCGCAAATTGATCCAGCAGGATACTCTAATTCGTCGCAGGTATAAATTCCTGAAGTTAGCCGCGTATGCTCTTGGCTATGTTCAGTTAAAAGGAACTGTGTCGCAGAGTGGAAAAGTTCAGACCTTGTACGGGGCCAATTTCCTTCTTTAACTGCTTCAGCCAGCATTAGCAGATTTTGTGGGTTGTAAAGAAATTCGCTGGCGGCATGTTTTTCTGCTTCAGCCAGAAACGCTTCAGGGTGTTCTACACCATTAGCTTGTAGAATCACAGTCTGCTCTTCTTTTGAGAGCGACTGCAAATGTAAAACAACATAGCCTCCCGTCTGCTCAAAATAGGGTAAAAATGCTGACAAGTCTGATTCGCCTAACCAATCTTGAGAGCGACAAGAAATTCTGACATTTTGTGGCGTTTGGGAAAAAAGCCTACGGACAATGTCATCTACAACATCACTACTGTTACTGGCACTCCTCTTCTCATCTAATGCATCGATGAATAACGTTTTCTGATTATCAATCGGTACACCACTTAAGAAATGACGTACTGTCAGATATTTTGCCTCTTGTAATGCCGCAAACTGTTTGAAGAGGTGCGTTTTTCCAGCACCAGGATCACCAAGCAGAACAATGTTCGGAAAGTGAGAATAATCACTAAATACCACCGTTTGGGTATCTTTATCCTGTTGAGGATAGATTTGTCTGACTTGCCTGTTTAGCATTCTATAGGCTCCTGAGTATCTATTTTTGTTCTACCAAATCTGCATGGCAGTTTTTACTCCAAATTTACCATAGACTTTCAACCGATACAGTAAACCATCTAACCCACCATGGTTGCTATGATGTCACGTTTTGGTTTACATGACAGACTCATAGTGAGCAGAACTGGCTGCTTGGACGTCGAGTGGTGATACCATTCAAACATTGATGGAATTCGGGATAACGCTGGCTCCGTTGCATGGGCTGCATGTCGCTCATAAGGGACAACCATACTCAAATCTCCCACATTGCAGGAGATTTGAGTATGAACACGTCACCGTGGAACAAAGACCGTATCATCGGCCAAAAAAGACCACTTCAGATATCTCATATCTGGGGGATCCGAATCCGGCTTAAACTGGAAGGTAAAACGCGCGATTTAGCTCTGTTCAATATGGCCCTGGACAGTAAGCTTCGAGGCTGTGATCTGGTCAAACTCAAAGTATCTGAAGTGGCATATGGTAGCTTGGTTTCAAGCAGAGCAACGGTGTTGCAACAGAAAAACGGTAGTCCTGTGCAATTTGAGATAACCAAAGGAACAAGAGAAGCAGTTGCTGCATTGATAAAGCTTGGCAATTTGCACAGTAAAGACTTCTTGTTCCGGTCTCGGGTCGGAACTAATCAGCACATATCAACCCGACAATACAACCGAATCTTTCATGGGTGGGTAGAAAAGCGTGGTCTCGAAGATTCGCTTTACAGCACACATTCCATGAGAAGAACAAAACCTTACCTGATCTACAAGAAAACCAAGAATCTTCGGGTGATCCAACTTCTGTTGGGCCATAAGAAACTGGAAAGCACAGTCCGCTATCTGGGCATTGAAGTAGATGATGCGTTAGAGATCTCTGAATCGATTGAAGTCTAAGGTTGTCAGAGCTGCAACAGCAGGCCTGTGCCAGAAGCGGACATTTCTCGCTGTTAGGTGCAGAAAAAAGCGTGTTTTTAGGCTTAGGAAAAGGCATAGGGGTATGCCGAATCTGAAAGCCTAAATCCTGATAGTTTTTCTCCAGTTGCCGCCACTAAAGTAATTACAATTCCTGAGCGGTTGGTCTGAAAATAATTTCACTCACACCAACATCTTCTGGCTCATTTATTGCGAAGGCTACCATGCGTGCAAAGGTTTCTGCTGGTACGCCAACATTTTCAACGTAATCCTGGTTTGCAGCCTTAACATCTTTATCCGTTATATGCTCCAGCAGTTCTGTTTTAACAGCACCTGGGGAGACTAACGTGACGCGAATGTTATGTGCCGCCATTTCCTGGCGCAAACCATCGGTTAATGCACGAACAGCAAATTTTGTCGCCGAATAGACAGCAGAACTCTGGAAGACAAGGTGTGCAGCAACAGATGCGGTGTTAATGATATGACCTGTTTTTTGTGATTTCATATAAGGCAACACCGCAGCAATCCCGTGTAGAACCCCGCGCAGATTGACATCAATCATCTGATTCCATTCATCGACATTTCCCTGTTCAAGGCGGGAAAGTGGCATCAGGCCGGCATTATTGATAAGAACATCTACACGACCGAATTTGTTGACCGCAGTCTCAATGAGGTTGTTTACGTCATCAAGTTTCGTCACATCGGTTGCGACGGCGATGGCTTCTTTATTCTGCTTTTGGAGCTCACTCGCAATGGCCTCTATGCGGTCTATTCTCCGCGCTGCCATCACAACCTTTGCTCCTTTTTCAGCAAGATAACGCGCAGCCGCTTCACCCATACCGCTTGATGCGCCCGTGATTACAATTACTTTGCCTATGATGTTATCTGTCATTTTTACTCTTCCTGAATAGGAGATGGGCTGTTGTCACCACTATCAGACTGAGATCAGGTTCAATCTCTTCAGACTTCAGTGACACATTCCTGAACAGGGATAATCTTAGCAGTAGCGCATTAATTCGATAATGCGTATAAACTTATATTGATTATGAGTACAGCTCATTAATTGGAGATACATTACGGGTAGTTCGTGTGAGCAGTAGGATCTGCAGCCGTTATTCCCACACCGATATTGCCTGGCTGAGAGCCGGTTGCGCCCCCTGGTTTGCCTCCGCACGGGGTATACTCCCTCCGCGGGCGACGGTAATGAAATAAAGGAGGTCATTCAGATTACGTTTCATCAGTGAAATACTCACAAAACATAACTATAGCTTATAAGCCCATTAAGCAATCATTAGCTAGTCAGCATACATCTATCGTGTAGAATTTCCAGTAAGAGAGGAGTCCGGAGATAAGCATACGGATCTGAACCCATTTGATAAATTGACCTCTTTGTAAAAGCTTATCTAAAATAATCATTGATGCTGCACCTGAAAGGTGCAGCACATTTACGGGAGAGAATCTGGATGAAAAAAATATTATTCCTGTTATTTATTATCATCACGAGCTTTTTATTCCCGGTTCGTGCCAGTAATTCTTTACAGCCAGGCAAGGAAGAAGCCGTGACCGTTAAAATGACTATCAATCAGCAAACTTTTTACATTGAACTTAAGAATAATCCAGCCGCACAGGCATTTATTGAACAGCTTCCCCTGACTCTAACGATGGAGGAACTTAACGGGAACGAGAAATTTGCTGATCTGCCCCGTCCCTTACCAACCCGCCAGGTCAAACCTGGAACCATTAATCAGGGCGATCTCATGTTATATGGCCATCGTACCCTGGTGCTTTTTTATGAGACCTTTCAGACAAACTACGGATACACACCCGTTGGCAGAATAATAGCGCCAGAAAATCTTGGTAAACTAGCAGATGAAAAAGAAGTAATAGCAACGTTTACCGCAGAAAAAAAAGGTTGACCTGTATTATCAAACACCGAATCTGGATTACCTATAGACGCAAATGCTGGCAGACGATGGCTATCAGTGGCTTGTCGAGCAGGGTGGTTTGACCCGCGAAAACGGACAGACATTCCGCGAGGTGATTCTGTCGCGCGGCAATAGTAGTGATTGAGCTGAACTTTACCGGAACTGGCGCGGCCACGATCCGAGGATTGAACCGACGCTGGAGAATCGCGGGTTGAGTGCGTAGCGCTTATTCAGGTCAGAAACAAAACCGGGCGTGAGGCCCGGTTTTTGTTTGATTATGTCTTATCCACAACTTTAATTATTTATGCCGTGTAAAAGGTATAAAAATTTCTGATGCCGTATGAAACATTTTAATAATGACCGAATGTGATGCAATTCGTAATGACCATTAATGTGGGATGAGATATAACATGTTTTGAAAAATTAACATTCTCATAACGTCATTAAGGTTAAGCAAATGAAGCAGGTTGGTATTGTTGGTTGGCGAGGAATGGTAGGCTCTGTTTTGTTACAAAGAATGGTCGAAGAGAACGACTTCGACAATATTTCCGCGCATTTTTACAGTACTTCCAGTGCAGGTGCCGCTGGTCCCGTCATTGGTGGCGTCAACCACACACTCAAAGATGCTAATTCTATTAGCGCTCTGGCCGAAATGGATATCATCATAACCTGTCAGGGCGGGGATTATACCAAAGCAATTTATCCTGCGTTGATTAGCCATGGCTGGCAAGGTTATTGGATTGATGCGGCCTCAGCGCTACGGATGGATGAAAAAGCCTGCATTATTCTCGACCCGGTCAACCGCAAAAATATCGATCGTGCCATCAAAGAGGGAATTAAACTTTTTGTTGGGGGCAATTGTTCCATTACGCTGAGTCTTATGGGACTGTCAGGGTTAATTAAAGCTGACCTGATAGAATGGATGAGTGTGATGACCTATCAGTCTGCATCCGGAGCGGGGGCTAAATATGTCCGGGAATTAATTGCTCAAAGCGCTTATATCAGTAAACATTTATCTTCTGATGAGCTGGAATCCTCAGGTTCAGTGCTTCCTTTAGTCAATAAAGTGAGTGAATTAATTAACAGTGCTAACATGCCCATCCAGAATTTCGGCGCGCCTTTAATGGGCAGTATTATTCCATGGATTGACAGCGATTTAGGGGATGGTAATAGCAGAGAAGAATGGAAGGGTGAGGCAGAAACGAACAAAATTCTTGGTCTCTCTCCGGGTACGATTGCAGTAAATGGCTTGTGTATTCGGGTCGGTGTGATCCGTTGCCATAGTGCTGCAATAACCCTGAAGCTCAAGCGTGAAGTCAGCGAAGAAGAATTTGCAGAGCTTGTGACGCATTCCCATCCATGGGTTAACTATGTGCCCAATAATAAGGATGACAGTGTCAGTAAATTGACTCCCGCTAACATTAGCGGTTCGCTGCAGGTGGGTATTGGCCGTTACAAGAAAATGTCGCTTAACAATGACCCTATATACTCGGTTTTGACGGTAGGCGATCAGCTGTTGTGGGGCGCTGCGGAACCCTTGCGACGGATGTTGAATATTCTGCTTGGTAAAGTCTAATCACGCTCACACGGTCATGGCGCGCTGCGCGTAAGGCGTGGGTTTAACGAGAAGCTGGAGACTGAACTCCAGCCTCTAGGAATGGGTTTCAATCTGAGGCCGTTTCGCCTGGGGCTTCCTTTAACGACTCGATACTTATCTCTGAGTCATTAGTTTCGAGTAGCTGGGTTAATAAAATCAGGTTATTGAATTCGTTCAGTAACATTTCAGCGTCGGATTTGAGCGGCGTATCTGCTGCTTCAAGCGCCGCGTTGATCGCTTTTCTGACATTCTCGAGCATTTCGTTCATACCGCCATTTTTACCAATGGTCAGTAACAACGCGCCTATCAACAAAGACTGTGCTTCTACTTTGGCCGCCAGCTCTTTAGCTTCAGCGTCCATTTTGGAAATTTTTGCGATTACACTGAGTATCAAGTTTTTCATAATGCCCCCTTATTTTCTTTGCGAGATTAACTCCTTAATAAATTTTGAGCGAGGTTTATTTTATGGCGACAGCAATTGTCTTTGTTGATGAAGCAGGGCACGGTGCCAGCAGTGATCAACACCGTGCGCTTCCGGTTAACGGAAGAAGTCTGCCAGGGCCTCACTCAGGGCCTGAGGTTGTTCATCCGGAATGAAATGACCGCAATGAGCAAGCGTAATGCCACTCACCGTCTCTGCAAACTGGCGAAGCGGGGCAGCCATATCGGCAATCGAACCCTGATCGGCACTGACGGCCAGCAGCGGCACCCGAAGTTTTTGCGTTTCAGCCAGCGTCCGGTTCTGAACAGCGGAGACCGCCGCTTCTCTGTAAGGGGCCAGCCCGGCACGCAGCGCGCCGTTTTGCTGCATCAGGCGGACATATCGGGCGATATCCGCATCGCTAAAGGCCATCGGACTGGCGGTTTTTCGCCGCAGGAACCATTCGAGGTAAATCTCTTCACGCCCGCTAATTAAGGCTTCCGGCAGGTCGGGGAGAAGATGAAACGCGAAGTGCCAGGTTTTCCAGGCTTTTTCTGGCGTCGCGGGCAGGGCGTCCGGCAAAGTAATACCCGGGATACCGGCATCAAGCAGAGCCAGCTTGATTACCTGCTGTTCATAACGCAGGGCATACGGCCAGGCAACCCATGCACCTACATCGTGGGCGGCCAGGTAATGTCTTGTGATCCCAAGTGTCTGCACCAGCCCAAAAACCGAACTGGCCAGCGTGAGGGTATCGTAGCCAGACTGTGGCTTATCGGAGTCGCCCTGGCCCGGGAGGTCGAGTGCGATGATATCGTAACGATCGGCTAAAAGAGCCATCACCTTATGCCAGGCAAACCCGCTTTGCGGGAAGCCTGCAAGCAGCACGATTGTTTCACCTTGCGTCTGTCCGCCTCTGACATAGTGCAGACGAACCCCATCGACCGTTGAGTAATAGTGCGCAAAACCGGGCAAGCCCGCGACAGGCTGCGACCACGGAAGGGGGATTGAATTCTCAGACATGACTACCTCCAGCTATTTGGGGAATGATCATTTCCTTTATGGGTAAATTTTTTAGGCGAGTAGCGCCATCACCGTCTCTACCAGCCGTTCGCGTGCCGGTAATTCTCCGGCTTTGCCCGCCACACGCATGCCCAGGACCAGGCACAGCAAAACGCCGCTCAACGCCTGCGCGTCGTGTCTCGAATTAACTGAACCGTCCTGCATACCCTGTTCAATCAGCTGGAGGATCGCGTGTTGATTTCGTGCAAGCGCGCTCTGCACCAGCCCGGCAATTTCGCCGTCAAACTGGCTGAGTTCAAGGGTGCTGCCGACCACCAGGCAGCCGCGGCGTCCTTCGACAGCGCTGGCCGATTCAAGATAAAAGTTCAGCAGCTCGGCTATTTTGGCCCGGCCATCAGGTTGTCGCGCCAGACGCTCGCGCAACGATTGATTACGCAGGGAGGTATAACGTGCGAATACCTGCAGGAACAGGCCACGTTTATCGTGAAAGGCTTTATAAATACTGCCCGCAGTGAGCTGCATCGCGTCGCTCAGGTCACTTATCGACGCGCTGTGGTAACCCTTTTCTCTGAATACCGGCATCGCCAGATCCAGGGCCGCATCGAGATCAAACTGCCGCGGACGTCCGCGCTCGCGTGCGTTCTGTAGCTTCTCAGACATTGTGCTCATCATTTAGGAAACAATCGATTCCTAAATACTCCCATAAATGGGCGTATCTGGAAAGCGTGAAGTTCTATAAAAAGAGTTTGCCGCGGCAGAAGAGTTGAGAGGTCATTTTAGCTTCAACACGCTCCGGTATACTGCATCGTGATTTTAACAGGGCGTCGAACGTACAGGCCGTCGCTAACAGAGCCAGCCAATATGCAAAAGGCAGGAAGTATGTCTCTTCGTTCACTGCGGGCGTTGTGCCTGACAAGTTTTTTCATTGCTGATGTTCGCGATGGCCTCGGGCCCTTTCTCGGCATCTTCCTGACGGAACGTCACTGGACCCCGGATGATATCGGCATCCTGATGACCGCCGGGGGGCTGGCGGGATTACTGGCAACGCTGCCGGCGGGATTTATTACGGATACCTCCCGCAATAAGCGTTCGGTTCTGGCACTGCTTTGTATCGTCATTACGCTGAGTACGCTGCTGCTCTGGTTTAGTCAGCAGAGCGGCGTCGTCGCCGTCTCGCAAATTATCACCGGTATCTGCGCGGCGTTTGTGGGGCCACTGATTGCGGGTATTACGCTGGGTCTGACGGGCCCGAGCGGGTTTAGCGCGCAGATGGGGAAGAACGAGGCGTTCAACCACGCCGGCAATTTCCTGACGGCGGTGATTGCGGGCGGCATTGCCTGGTTCTGGGGCGTCGGGGGCATTTTCCTGCTGATGACCTGTACGACGCTTCTGACGTTGTGCGCGCTGCTTGCCATTCGTCATACAGATATCGACAACGATGCGGCGCGGGGGCTGACCTCTTCAGACCGTCAACCGGTCCCCGGCGTCGCGGTGCTGATTAAAAACCGGGCGCTGTTGATAACCGGGCTGACGCTGCTGCTGTTCCATCTGGCCAATGCCGCATTGCTGCCGATGCTGAGCATGAGGGTTGCTGCGGCACCGGCAACAATCAATCCCGGATTATTTGCGGCGGCCACCGTCATCATTTCTCAGGCGGTGATGATCCCCGTCGCCATTGGGGTGGCAGGCCGAATTGAGCGCTACGGTTACTGGCGTTTCATCATGCTGGCCCTGCTGATCATGCCCGTTCGGGCGGCACTGGCAGCCTCCACAGACGCCCCGTTGATGATGATCCCGGTACAAATTCTTGATGGTCTGGCCGCGGGGATCCTGGGCGTTGTCGTGCCGTCGTTTATCGTGGTGCTGTTGCGCGGGAGTGGGCACGTGAATGCCGGGCAGAGCGTGGTAATGCTGATGCAGGGTGTCGGGGCAGCAATGAGCCCGGCGTTAACCGGCACAATTGCCGGTCATTACTCTTTTGCGACGGCCTTTAGTGTGCTCAGCGCCATTGCGCTGCTGGCTGTCGTGCTCTGGTGGTGCTTTGCTCACCGGAGCTGGACACCAGACCGGGCGTAGCTGGCCGGGCAGGGCAGAGCCGCACCCGGCACATAGGTTTACACGATAGCGTTAGGGCACTCTTCACCCTTTTCAAGCTGCTGCAAGTTCCCCAGCGTGGTTTCTGAAATGCTGATCAGCGCTTCGGCAGTCAGAAACGCCTGGTGTCCGGTGAACAGGACGTTATGGCAGGCAGACAGACGGCGGAATACGTCGTCCTGGATCACGTCATTAGATTTGTCTTCGAAGAACAGATCGCGCTCATTCTCATACACGTCCATCCCCAGCGCGCCAATCTTCTGGGTCTTCAGCGCTTCAATAGCGGCCTGGGAATCAATCAACCCGCCGCGGCTGGTGTTGATGATCATCACGCCATCTTTCATCTGGTCAAACGCCGCCTGGTTGAGCAGGTGGTAGTTTTCCGGCGTCAGCGGGCAGTGCAGGGAGATAACGTCAGACTGTGAAAACAGCGTCGGCAGGTCGACATATTCCACGCCCAGATCCAGCGCGGCAGCGCTTGGGTACGGATCAAACGCCAGCAGACGCATACCAAACCCTTTCAGAATGCGCAGGGCGGCGACGCCAATCTTACCGGTACCGATAACGCCCGCGGTTTTACCATACATGGTAAAGCCGGTCAGTCCTTCCAGAGAGAAGTTGGCGTCACGGGTACGCTGATAAGCACGGTGAATACGACGGTTCAGCGACATCATCATACCGATGGCATGTTCCGCGACCGCTTCCGGAGAATATGCCGGGACGCGGACCACCTTCAGCCCCAGCTCTTTTGCGGCATCAAGATCCACGTTGTTGAAGCCAGCGCAGCGCAGGGCGATATATTTCACGCCCTGTTTTTTCAACTCTTCCAGCACCGGACGGCTGCCATCATCATTCACAAAAATGCAAACGCCTTCACAGCCGTGCGCCGTTTTGGCGGTTTTTTCGGACAGCAGAAAGTCGAAAAATTCAAGCTCAAACCCGTAAGCCTCGTTAACATGTTGCAGATACTTTTTGTCGTACTGCTTTGTGCTATATACCGCGAGTTTCATAAGACTTTCTCCAGTGATTTTGCATTCACGTTAGCATGATTAAAATTATCTTACAATTTCTGAAATATTATTGAATTCAATAAGTTCTATCAATTATTTTAGAGCATCTATCCTTAAATTTGGCATTCTCTTCAACTGACTGGCTAAACATGCGACAATGATCGGCACTGTCGGCTTAATTCTTTCGCTAAATCAGGATATTAACTGCCCATGAGGGGTACATACAAAGCCGCAATCGCGCTCTTACTGCTGTTCATTCTGGTGCCGCTGACGCTGCTGATGACCCTTGCCCAGTGGGTACCAACCCTTGCCGGGATCTGGCTTCCTGTCGGGACGCGCATCGCCTTTGAACAAAGTCCCAGACTCACGCGTCATGCCCTGATTATCCCCGATCTTCGCTATCTTGTGGATGACTGCGAAATTGCCCGAGTCGATAACGCGACCCTGTCGCACCCCAGCCGCTGGAAACTGGATGTCGGCGCGCTCGAACTGAACTCCGTTTGCCTCAATAAAATTCCCCAGTCCGCACCGTCCACGGTCGCGCCCAAAACGCTGGCGCAGTGGCAGGCGGTGTTACCGAATACCTGGCTTACTGTCCATCGTCTGACGCTCTCGCCCTGGCAGCAGTGGCAGGGAGAACTTCAGGCGTCGCTGACGCCCGCCCGTCAGGAGATTGCCTACAAAGGTGAGCAGGTCAGCATTAAAGGGATGCTCCGCGGTCAGACCCTCTCTGTCACACAGTTCGATGTACAACTTCCCGACCAGCCACAGCCGATAAAACTGGTGGGACAATTCACCCTGCCGCTGGTGCCGGACGGCGTGCCGGTTAAAGGCCATGCGGTTGCGACCTTTAACGTGCCACAGTTAACCTCGCTGGTCGATGCCGATCTCGACTGGGAAGCCAATCAGGGGCAACTGGTGGTCATGGCGCGGGATAACCCCGATCCGCTGCTCGATCTGCCGTGGCAAATAACCGCGGAACAGCTGAATATCAGTGACGGACGCTGGAACTGGAACCTTTCCGGCATGCCGCTGAGCGGGCGGGTTGGCCTTCGTGTCGATAACTGGCAGGCGGGGCTTGAGAAAGCGACCCTGACCGGGCGTCTGAATGTGCTCACTCAAGGGGATGCGGGGAAGGGTAACGCGGTGCTGAATATCGGACCGGGCAGGCTCAGTATGGAACAAAGCGACATGCCGCTTCATCTGAGTGGCGAGGCGAAACATAACGACCTGGTGCTCTATGCCAGACTGCCGGCAAAACTGACCGGAAGCCTGTATGAACCACAGCTCTCCTTTGAGCCGGGCGCGCTGCTGCGCTCACGTGGTCGCATTATCGATTCACTGGATATTGATGAAATTCGCTGGCCGCTGGCGGGCGTCAGGCTGACCCAAAAGGGTGTCGATGGACGCCTGCAGGCCATTTTGCGGGCGCACGAGAACGAGATGGGTGATTTTGAACTGCATCTGGATGGCCAGGCCAGTGACTTTTTACCCGACAACGGCCTGTGGCAGTGGCGCTACTGGGGCAAAGGGGGCTTCACCCCAATGAATGCGCGCTGGGATGTTGCCGGAAAAGGCGAATGGCGCGACAAACTTATTGAGCTGACCGCGCTTTCAACCGGTTTCGACCAGCTCAAGTACGGTGCCATGGAGGTCAGTAAACCCCGTCTGGTGCTGGATAACCCGGTGCGCTGGTATCGCGATCCTGACAAGCCGACGTTCAGCGGAGCGCTGTCGCTAAATGCCGGGCAAACCCGTTTCAGCGGCGGCAGCGTATTGCCGCCGTCGGTGCTGACCTTCAGCGTAGACGGAACAGACCCGACACTGTTCCAGTTCAAGGGCGATCTGCATGCCGATGCTATCGGACCGGTACAGGTGAACGGACGCTGGGACGGGGAACGCCTTCGCGGGCAGGCCTGGTGGCCGAAACAATCGCTCACCGTGTTCCAGCCGTTGATCCCGCCAGACTGGAAAATGACGCTGCGTGACGGCGAACTGTATGCGCAGGTGGCCTTCTCGGCGGCCGCGGGTCAGGGCTTTGAGGCGGGCGGTCACGGCGTACTGAAAGCCGGTAGCGCCTGGATGCCAGACAACCAGATCAACGGCGTCGACTTTGTCCTGCCGTTCCGGTTTAGTGAGGGCACCTGGTCGCTGGGAACGCGCGGCCCGGTAACCTTGCGGATTGGCGAGGTGGTAAACCTGGTGACCGCGCGAAATATCACGGCGGACCTGCAGGGTGACTACCCCTGGAGTGAGGCGAACCCGCTTCTGCTCACCAATGTGAAGGTGGAAACCCTCGGCGGAAAAATCACCATGCAGCAGTTGAGGATGCCGCAACACGATCCGGCGCTGCTGCGGGTAGACAATATCTCCTCCAGCGAGCTGATCAGTGCCGTTAATCCGAAGCAGTTTGCGATGTCTGGCCCGGTGAGCGGGGCGCTGCCGTTCTGGCTGGACAATGAAAAATGGATCATCAAAGATGGCTGGCTGACCAACCCCGGCCCGATGACGCTACGTATCGATAAAGACACGGCGGACGCCATCGTAAAAGATAATATGGTGGCGGGCGCCGCAATTAACTGGCTGCGCTATATGGAAATTTCTCGCTCGTGGACAAGAATCAATTTAGATAATCTGGGTGAATTAACCATGCAGGCGACCCTTAAGGGAACCAGCCGGGTAGAGGGTAAAAGCAGCTATGTTAATCTGAACTATACCCATGAAGAGAATGTCTTTACCCTCTGGCGCAGCCTGCGTTTTGGAGACAACCTGCAAACCTGGTTTGAGCAACACGCGGCAATACCTGGTATCCGCAGTTCGACTGGCAAGGAAAGTGAGGAACAACAATGAAAAAGATGGCTGGTGTGCTCACCGTTGCCGTTGCCGCGCTACTGACCGGCTGTACGCCGCGCATTGAAGTCGCCGCGCCGAAGGAGCCGATTACCATCAATATGAATGTCAAAATCGAACATGAGATCCACATCAAGGTCGATAAAGACGTTGAAACCCTGCTGAAATCACGCAGCGATCTGTTCTGAGGATGCCATGAAACGATTAGCTCTGATGTTACTGGCGCTCGGCATGAACGTGCAGGCGGCAACGCTGACCTTAAATGACGCCCGGACGCAGGGGCGCGTGGGGGAAACCCTGAGCGGTTATCTTGCGCCAATCAAACAGGATGCGGAAACCCTGGCGCTGGTCAATCGCATTAACGCCGCGCGCACGGAAAGCTATCAGAAGCTGGCTGACAGCAACAATCTGCCGGTGGATGAAGTGGCGAAAATGGCAGGGCAAAAGCTGGTTGCCCGCGCCCAGCCGGGCGAGTACGTGAAAGGCATCAACGGGAAATGGCTGAAGAAGTAGTTAGCGAAAGCGCTTACGATATTCGCCAGGCGAGACGCCAAAACGTTGCTTAAAAGCGGTTGAAAAATGGCTGTGGTCGGAAAAGCCCCAGCTGTAGCCAATGCCCGCCAGCTTTTCATCATCGCTGGCGGAGCGCAACACTTGCGCGAACAGGTCGAGACGGCGGTTTTTAATGTACTGGGCGACCACCAGCCCCTTATCAGCAAACATGCGGTAGAGGCTTCGCACCGACATCCCGCTCTGTGCAGCAATCCATTCCGGTCGCAGTGATTCAGACTGAATATGATCGTCAATCAATGACAGCACATTGCGGAACAGGCGTTCTTTACGTGGCTGAGCCACGTCGCGCTGCTGGAACGCGGGGCGAAGCAGACAGATCATCGCTTCCAGCGCCGCTTCACTCTCCCGGTCACTTAGATCGGCATTCCCCATACTTTCCATCAGCAGGTGGTGGCTTAACTGAACGGTGGGCAGCGTGCGCGAAAGGGTGAGCGCGCAGCTTACCTCCTGAAAACGACACTGTTGCTCAATAATCTGGCGCGGAACCAGCAGCGAAATCTGGCGGGATTTTTCATGCCAGGCAATGGAGCACGGGCGGGAAGCATCAAGCAGCGTGATATCGCCGGTCTTCAGCACCGCGCGGCGGTCGTCCTGTTCAATCTCCGCGCTGCCTTCCAGCTGAAATACGGTGTAGAACCAGGCATCGTTACTGTCGTTAATCTCATGGCGGGAGCGGAACAGGTTAACGCCACCTGCGGTTACGGTGCTTAACTTCAGGCTACGGGCATAGCTGGTTTCCAGCTCGCCGACGAATTCCCCCTCCAGCGGACGCGCATTAAAACGCCCGCAGACCTGGTTAATTTGTGCCAGCCACTGTTGATACTGTTCCTCTTCGCTTGCACACGCCATCGCTTATCTCGCTGCACCGTCAATGTTTTTGCATTGTTGCATTTGTGTTGCATTTTGTCAGAGCTATGAGGCTGACTATAGGAAAGAACACTCACCGGTAACAGCGTTATAAGACGGAATTATCACGATTTGCGGAGCCTGTCACAGGTGGCAAAGCGAATGTCACAGAGACAAAAGCGAGAATCCAAAACCCCTCTTAGACTGCATTAACACCCTGCGAATAAAAACGAAGGAGTACCCTATGTCTGAATCTCAGGTAGCCGTTCAGCCTGCCGTACAGCAGTTTTTAGACCGACATCATGGCCTGTGGATTGAAGGGCGTCAGGCCGCGTCGGACAGTGAAAAGCGGCTCAATGTCTATAACCCGGCAACGGGCGACGTCATCGCCTCCACCGCCGATGCCAGCGTTGATGATGTCGACCGCGCCGTGATGTCCGGCTGGCGTGCGTTTGTTGCCCGTAGCTGGGCCGGAAAATTACCGGCGGAGCGTGAGCGTATCCTGCTGCATTTCGCCGATCTGGTTGAGCAGCACAGCGAAGAGCTGGCCCAGCTTGAGACGCTGGAGCAGGGGAAATCCATTCATATCTCCCGCGCCTTTGAAGTGGGCTGCACCCTGAACTGGATGCGCTATACCGCAGGGCTTACCACGAAAATTGCCGGTAAAACCCTCGACCTCTCCATCCCCTTACCGCAGGGGGCCCGCTATCAGGCGTGGACGCGCAAAGAGCCGGTTGGCGTGGTGGCCGGGATTGTGCCGTGGAACTTCCCGCTGATGATCGGAATGTGGAAAGTCATGCCTGCGCTGGCGGCGGGGTGTTCCATTGTCATTAAGCCTTCAGAAACCACGCCGCTCACCATGCTGCGCGTGGCGGAACTGGCAAGTGAAGCGGGCATCCCCGACGGGGTGTTTAATGTGGTCACGGGAAGCGGTGCGGTGTGCGGTGCCGCGCTGACCTCACATCCGCATATTGCCAAAGTGAGCTTTACTGGCTCAACGGCGACAGGCAAGCAAATTGCCCGCGCGGCGGCGGATACGCTCACGGGGGTGACGCTGGAGCTGGGGGGTAAAAACCCGGCTATCGTGCTGAAAGATGCTGACCCGGCCTGGGTAATTGAAGGTCTGATGACCGGCAGCTTCCTGAATCAGGGGCAGGTTTGTGCGGCGAGCTCCCGTATCTATATTGAAGCGCCGCTGTTTGACACGCTGGTCAGCGGGTTTGAACAGGCGGTGAAATCCCTGAGCGTCGGGCCGGGCATGTCGCCGGAGGCGTTCATCAACCCGCTGGTCTCGCGCGCGCACTGCGATAAAGTGCAGACCTTCCTCGACGAGGCAAAATCGCGCAATGCGGAGTTGATCACCGGTAACCGGGGGCCGGATGGCAAAGGTTATTACGTGTCGCCGACGCTGGTGGTGAACCCGGATGCCGCGCTGCGACTCACCCGCGAAGAAGTGTTCGGCCCGGTGGTCAACCTGGTGCGCGTCGCGGATGGCGAAGAAGCGCTGACGCTGGCCAACGACACCGAATACGGGCTGACGGCCAGCGTCTGGACGCAAAATATCAGCAAGGCGCTGGAATACACCGACCGGCTGCAGGCGGGAACCGTCTGGGTGAACAGCCATACGCTGATCGACGCCAACCTGCCGTTTGGTGGCATGAAGCAGTCCGGCACCGGGCGCGATTTCGGCCCGGACTGGCTGGATGGCTGGTGTGAAACCAAATCGGTATGTGTGCGATATTAAAACAAAGCGTGTCGGGCTGGCGCAACGGCCACCCGACACGGCTATCGTGACCAGCGGTCCCGTCCGGCCGCTTTCGCCCGGTACAGCGCCTCATCGGCGCGGGCGATAATCTCCGTCCCCGCCAGACCCTCTGCCATTCCTGCAATGCCCATGCTTACGGTGACGTGATCGCTGACTTTTGAGGCGTCGTGCGCTATCGCTTCCGCGCGCAGGCCGTCCTGAATACGCATGGCAACTTTTTCGGCTGTGTTTTCCGGGCAATCAAAGAGGATCACCACAAACTCTTCACCGCCGTAGCGAGACACGACATCGTCAGGTGTTCGCACCGACTGCCGGAGCACCTGCGCCACGCGGGTCAAACATTCGTCACCGGCCTGATGACCATAGGTGTCGTTGTAAAGTTTGAAATAATCTATATCCAGCATAATCAGCGAGAAGGATTTTTTCTGCTCAACGGCATTCTCCAGCACCACTTCCATCTTGCGACGGTTGGCGGTCTGGGTTAACGGATCCTGATGCGCCAGCGCTTCCAGCCGCGAAATCAACAGCTGGTTTTGCTGGTTACGTCGCCAGGCCTCATCAAACCAGCTTATCAGGATGAAACGCCCGCAGAGCAAAATCAGCGTAAAGACGGTCCAGACGGCGGCAAAGTGAAGGTTGACACCATCATTGAGTACCCAGCTTGCGACCGGTAGCGTGACCCAGAGCGGGATCACGAAGGCGAGTAACCCACGGAGGTAAAAGTAGAGCGCCGTCAACCCGGCGAGTAACAGAATCGCGCACAGGGGCCAGACGTGAGGCAGCAACAGATCGGTGATAAACCAGAAACAGGATATCGACCAGATGACGCTACAGAAAAAGAGCACCACGCTGATGCCGGCAATACGTCGCCAGGCCATGATGATTAACGCAGCTGACAGAATAATAATGCCGAACATCGAGGCATCGATAAACTTCAGCAGAGGCAGCGACCGGAGGTAGAGGGGGTCGTCGGGCTTAAGCGAGACGTGGCGCAGCAGGATCATCACGGCGAAGCTGATGTTGACGAATGCCAGCCACGGCAGGTTCATCGCCAGCCCGTGCATAACCATCGCCTGACGCGTCGGCCAGGCAGCCCGCTCTGGCGTCGTTTTTTTTCTTTTTTCCATAAATGCTCTTTATCCTTTTCTGGGAGCAAGTGAGACAGGAACGGGCGGAGGAACCGTCCGTACATATCGCCGTTACGGTGTCACAATATTAAACCATAAGAGCTAACCCATACAGCCAAGTATGGCATCGCGTTGGGCGCTGTCACGACGGAACTTAAGACTAGCCAGCAGAAGGTGTTAAAGAATGGCTGGAGTAAGATAACGATAAGCAGGACGAGACAGTCAGCAAATAAAAAACCGGGCATTACGCCCGGTCTGTTTTTATTTCTGCTCGTCTTTTTTCCTGCCGAGTGTCGGCGTTTCGTCGAAGAAGTTCCACGGTTTGAGCAGGGTATGCACCCATTCCGTTGGCATGATTGGCCACTCTTCGGCGCGCGCGACGTGGGTTGTGCCGGTGGTCATCCAGACGACGTCATCCTGATCGTTTAGCGACTCGTTATCTTTGCTGTATTTGCCAAGCCCCGTATCGTGGGTTGAGCGGTTTGGGAATTTGCCCTCCGGGTACATCTCATCCGGATGGTAACGCGTGACCCACAGCTGTTTATCCATAAAGCTCAGGCGGTGATAGATCCACTCGTCCGGGGCAAATTTCGCGCCGGTCGCCACCGGGTGCGTCCCCCCGGCGTAAGGGATTATCTGATACGAAATTGGGTTCCCCATGCGGTTCTCTTTGCTGGTGTTGCTCAGCAGACGAATGGTGCCCGGGTCAAATTTCTGCGCCGCCTGCTGCTCGGTATCAATAGCGTACTGATTGATCTGCATGGTGCTGGTTCGCGGGCCGCCGGCGGTGTTCGGTTTCACCTGTGGATCCATTGCCACCAGCGTGTTGTTGATGCCATCCACATCCATATCGAGACGGAAGTTATAGATGTGCTGGTGGGTGGTCCCGACGATGTTGTGATCAATTAATGTGCCGTATCGGGTATCGTCTTTGGCAGTAGGGTCATGCATCGTTTTCGCCTGTACGCCTTTCACCGCCTCAATCCCCGTTGCACCGGCATCAATCCCGATGGTGCCATTTTCGTGGAATACCCAGTCGAAAATGTAGTCGTAGTTGCCAACGGTGCTCACCCAGCGAACCACCAGCTCGCGCCGCTCGGTACTGACGTTAGGCTGACCCATCTCCTGGTGTTTATATTCCGGTCCTGCGTAGCGTTCAAAAATGGCGATGGCGCGGGGGATCTCCATCGGCGCACCGGTGTAATCGGCAATGGTTTCATTGAGCATCACGGCGTTGGACGGCACGTCTTTGCCGCGCACCAGCGGAGAGGTCAGGGTGCCCATGCCGTAATCGCCGGAATCCAGATAGGCTTTGAAGTACCAGCCCACGTCAGGGTCACCGTAAGGGACGATCATCCCGCCCAGGGAGCCCTGATACATAATCTGGCGTTTTTTGCCGTTGTCATTGTAAGTGACGGTCGAAATCATTGGGCCCACGCGGGAATCCAGACTCAGATGGAAATCCCAGTTCTGCCAGTGAATCATATCGCCGGTAATGGTGTAGTTTTTGCCTTCCGGCTCAATGATGTCGAGCGGCTTTTTCGGCGTGTTAATGCGGTCACGTCCATCATACGGACGCGGCGTCATCGGCACCGGCACAACGGCACCTTCTTCAATCTTCTGGATCTTCTTCTGCTCAAGGTCGACCACTGCCACCAGGTTCTCAATCGGGTGCGCCCAGTAGTTGCCGTCGCCCACGTCCAGATAGCTCACCACTTTCAGCAGCCGGTCTTCCTGTTTCAGGCCATCTTTGCCGTCGAAATAGCCGACGGTCAGTGGCGTGGTGATCACTTTCTTCGTATCGGTAATGCCGCGCTTTTTCAGAATCTCGGCAAACTCTGCACTCTCGTTGATGATCTGCTGAACGGTCGCAAAATCATCCAGCAGCACCATGCCGTGGGCATCTTTAATGGCGTCCCAGCGCAGGATCTTTTTATCCTTCAGGTCCACCAGACTTTCAATAACGTGTTTCCCGTCCAGCATGGTGATGTTCGCCTGGCGGGGAGAGTCCACCGCCGTGCCGTTGAGCACAAAGTCCCACACTTTGGCTTTCTCGGGTTCGGCCAGGGCTATCTGGGTAAAGCGGGTGTTCGGTTTAAAATCCGCAGAGCCTTTCACAATCTCTACGGCTTGCTTAATTTCGTCAGCCGTTAGCGCATTTAACGGGTGAGGGCGTTTTTCAACCTGGAAGGTCTGGTCGAGACCAGACTGGAATACGTCGTTGATGAAGGTCTCGGAGATGAACGCTTTTTTGCCTTTCATGACCACCGGCACCTGCAGCGTGAGGGTTTTGCCGTTCACAATAGCGGTTTTCGCGCCGGGCTTGACCTTCACATATGCCCCGTCCTTCGCAAGGGTAAACATCTGTGCGTAATCATCCCACTGCACATCGGCGCCAAACGCCTGCAGCGTTTTGTCCATCGGGACCATATGCGCCTCACTGCCGTGTGCGAAAACAGGTGATTGCCAGGCGCAACACAGCGCAACGGCCATAGCCAGTGCCGTTCTACGGGCAGAAAAAGAAGAATTGCTTCCCATCGTAGACCTCATCTTGTTGTGTTTATTGTGTTGTGACAGCCTTATCCTGACAGGCGCCCGAGAAAAGCGTTTGCCTGCATCTGCCAGGTTATTTGTTGGTCTTGCCAGGTTAAAAAAAGACCGGGGCAATATCACACCCCGGTCAACGTGCGAGAGAGGAACGTGTCAGAAGTCGCCGTGCTGGCGCGCCACCAGCGTCAGGATGGAGTAGAGCGCGACCGCCTGCTGGTGCTGGTTAAAGATCTCAACGGCCCATTCGACCACGCCGGTCTGCTTCTCATCGGCGGTCCGTTGTTTCTTCAGCGTTTTACGTTTACAGGTGAGGCGCACCTGAATGGTATCGCCCGGCTTAACCGGTTCGATAAAGCGCAGGTTTTCCATGCCGTAGTTGGCAATCACCGGCCCAACGCCGGCATCAACAAACAGACCCGCCGCGGCAGAGATCAGGAAGTAACCGTGCACCACCCGTTCGCCAAAGATGGATTCTGCCGCGCCGATTTTGTCCATATGGGCGTAGAAGTGATCGCCGCTCAGGCAGGCAAAGTTAACGATATCGGCTTCCGTCAGGGTGCGGCGCGGGGTCAGCAGACTGTCGCCCGGCTGCAGTTCTTCAAAGTATTTCCGGAACGGATGAACGCGATCTTCCTGAACCGCAGCACCCCGTACCCACTGTTTGCCGATGGCGGCAAGCATGGTCGGGCTGCCCTGAATGGCGGTGCGCTGCAGATAGTGCTTCACCGCACGCAGTCCTCCCAGCTCTTCACCGCCACCTGCGCGGCCAGGACCGCCGTGCACCAGCTGCGGCAGCGGAGAGCCGTGTCCGGTGGACTCCCTGGCGGATTCGGCGTTAAGGATCTGAATTCGTCCGTGCGCCCGCGCCGCGCCGGCAATAAACTGGCGGGCGATAGCCGGGTCGGCGGTGACCAGCGTACCGGCCAGACTCCCGCCACCCGCCCGTGCCAGCTGCATCGCGTGGTCTGAATTGCGGGAGGGCATCAGCGTGGCGACCGGGCCGAAGGCTTCGGTGCAATGCACGGCGGGGGTTTCATCTGGCTGTGGGCAGAAAAGCAGCGTCGGCGGAAAGAATGCCCCCGCAGCCTGCAGATCGGCTTTTCCGCCGAGTCTGACCTGGCAACCCGCCGCAATCAACAGATCGACTTTCTCCTGCACGTCCGCGCGTTGCTCGCCGTTCACCAGCGCACCCATCTTCACCCCGTCCTCTGCCGGGTCGCCGACGACCACGTTTTGCAGCCGCGCGATCAGCGCCTGGCTGACGGCATCCATCCGATCCTGAGGCACAATTATGCGGCGGATGGCGGTACATTTTTGCCCTGCCTTGGCGGTCATTTCGCGTACCACTTCGCGAATAAACAGTGCGAATTCTGGCTGTTCCGGCGTCACATCCTCCCCCAGAACGCAGCAGTTGAGGGAGTCGGCTTCCATGGTAAATGGAATGGAATTCGCCACGATATTCGGGTGAATGCGCAGGCTCTGGCCGGTGCTGGCGGAGCCGGTAAAGGTCACCACATCCTGGCTGTCGAGATGATTCAGCAGATCGCCCGCGCCGCCGCAGACAAGGCTGATAGCACCGTCCGGCACCAGACCGCTCTCCACAATCGCTTTCACCATCGCCTGCGCGACCTGCGCGGTGGCGGTGGCGGGTTTGATAATGGCAGGCATCCCCGCAAGCCAGGTGGGCGCCAGTTTTTCCAGCATTCCCCAGCACGGGAAATTAAAGGCGTTGATATGGACCGCCACGCCCGATTTTGACGTCAGTACGTGACGCGCAGCAAAGCCGCCTTCCTTCGACAACGGGATCAGCTCATCTTCCGGCCAGAGTGTGTCATCAGGCAGCTCGCGGCTCCCCAGGCTGGCATAGGTGAACAGCGTCCCGATCCCACCCTCAATATCCACCCAGCTGTCCGCTCGGGTCGCCCCGGTCTGGGCAGACAGGGCATAGAACGTCTCTTTCTCACTAAGCAGATGTTTCGCCACCGCCTTCAGCATGGCGGCACGGTCGATAAAGGTCATGGCGCGCAGGGCTTCGCCGCCACGCGCGATCGCATAGCGACGTGCATCCGCCATGTCCAGCCCTTCGCTGGTCACGGACCACAGCGCTTCGCCACTGATGGCGTGATGGATAGTACGTTCGCGGCCCCGGCCAGACTGCCAGGCACCGGACAAGAAGCTGGCTAACTGCTGCATCGCTTATCTCCAAGTGTTACGTAATTTCACTATCAATAGTTTAATCATGAATCATAAAAAGCAAGCTGAGTTTTAATGAATTGTTAACATTGTGATCCAGCGTAATGAAGCGGAGGGCCGTAATCCCCGTTGCGCAGGCCTTGTGCAAAAAGCCTTGCGAGCACCATCACAAAATGGGGAAACATTTCTTGGGGTTATATTTAACCTTTGTGTAACTTTTAATAAATGAAGTGATTCAGTATTTCACTTTAAGTGGTAAATAATCGAATCATAAAGGTGATGACGTGACGCAAGAACAACGCTTTGAGCAGCGCATAGCGCAGGAGACGGCGATTGAGCCTCAGGACTGGATGCCTGATGCCTATCGTAAGACGTTGATCCGCCAGATTGGTCAGCACGCGCACTCCGAAATTGTCGGCATGCTGCCGGAAGGAAACTGGATCACCCGCGCGCCGACGCTGCGCCGCAAAGCGATCCTGCTGGCAAAAGTGCAGGACGAAGCCGGGCACGGTTTGTACCTCTACAGCGCGGCCGAGACGCTGGGCTGCGCGCGGGAAGACATCTACCAGAAGATGCTCGACGGCAAGATGAAATACTCCTCCATCTTCAACTACCCGACCCTAAGCTGGGCGGATATCGGGGTGATCGGCTGGCTGGTGGACGGTGCGGCGATCGTCAACCAGGTGGCGCTGTGCCGTACCTCATATGGCCCCTATGCCCGCGCGATGGTGAAAATCTGTAAAGAAGAGAGTTTCCACCAGCGTCAGGGCTTTGAAGCCTGTATGGCGCTTGCGCAGGGGAGTGACGCCCAACGCCAGATGCTGCAGGACGCCATTAACCGCTTCTGGTGGCCCGCTCTGATGATGTTCGGCCCAAACGATGACAACTCGCCGAACAGCGCCCGCAGCCTCGCCTGGAAAATCAAACGCTTCGGCAATGATGAACTTCGCCAGCGCTTTGTCGACAACACGGTTCCGCAGGTAGAAATGCTGGGCATGACGGTCCCGGATCCTGACCTGCGTTTTGACGAAGAGAGCGGTCACTACCGCTTTGGCGAGATCGACTGGCACGAGTTTGATGAGGTCATTAACGGGCGCGGTATCTGTAACCACGAACGTCTGGCTGCCAAACGTAAAGCCTGGGAAGACGGGGCGTGGGTGCGTGAAGCCGCACTGGCGCACGCGGAAAAACAACACGCCCGCAAAGTGGCTTAAGAGGAAACACGATGAGCAATGTTTACTGGCCGCTGTACGAAGTGTTCGTACGCAGCAAACAAGGGTTGTCCCACCGTCATGTGGGAAGTCTTCATGCCGCCGACGATCGCATGGCGCTGGAAAATGCGCGTGATGCCTATACCCGTCGCAGTGAAGGCTGCTCTATCTGGGTGGTGAAGGCGAGCGAGATTGTCGCCTCTCAGCCGGAAGAGAGCGGCGAGTTCTTTGACCCGGCGGAAAGCAAGGTTTACCGCCATCCTACGTTTTACACCATCCCTGATGGCATCGAGCACATGTGAGGTCAGGGATGAAAACATTATCCGCATATGCCCTGCGTCTGGGCGACAACGGTCTGGTGCTCTCCCAGCGTCTGGGCGCCTGGTGTGGTCACGCGCCGGAGCTGGAAATCGATCTCGCGCTCGCCAACATCGGCCTCGACTTGCTGGGGCAGGCGCGCAATTTCCTGACCTATGCCGCAGAGCTGGAAGGTCAGGGCGATGAAGACACCCTGGCGTTTGGGCGTGATGAACGCCAGTTTCACAACGTGTTGCTGGTGGAACAGCCTAACGGCAGTTTCGCCGACACGCTCGCGCGCCAGTACTTTATGGATGCCTGGAACGTAGCGCTGTATGAACGCCTGACCCACAGCAGCGACAGCCAGCTTGCCGCCATCGCCGCGAAAGCCATTAAAGAGGCGCGCTACCACCTGCGCTTCAGTCGTGGCTGGCTGGTGCGTCTGGGTGACGGAACGGAAACATCTTCACAGCGTATGCAGCAGGCGGTCGACACCCTGTGGCGGTTTACGGCCGAGCTGTTTGAAGCCGATGACGTCGAGCTGGCGTTGATTGCCTCCGGCGTCGCGGTTGATCCGCGCGAGCTTCGTCAGCCGTGGGAGCAGGAAGTGTTTTCCGGTTTGCAGGAGGCCACCCTGAGCGTGCCGTCGGAAGTGGCGTATCGCACGGGGGGCAAGCGCGGGCTGCATACCGAACATCTCGGCCCAATGCTGGCAGAAATGCAGTATCTCCAGCGTGCCCATCCGGGTCAGCAGTGGTAAGTACGGAGGTGAAGATGCAGCGTTTTGCCGGGATTGCACCCGCGGAGATCCCTCAAATCTGGTCGTTGTTAAGCCAGATCCCGGACCCGGAAGTGCCGGTGTTAACCATCACCGATTTAGGCATGGTGCGTAGCGTATCGGCGCAGGGCGAAGGCTGGGTCATTGGTTTTACGCCAACCTATTCAGGCTGCCCGGCGACGGAACATTTGCTTGGCGCGATTCGCGAGGCGATGACCGCACACGGCTTTACGCCAGTGCATATTGTGCTTCAGCTCGAACCGGCCTGGACCACCGACTGGATGACAGCGGATGCGCGCGAACGCCTGCGCGCATATGGCATCAGCCCACCGGTGGGCCACAGCTGCCACGCGCATGCTCCGGCCGAGGTGAGTTGCCCACGCTGTGCCAGCACACATACCTCGCTTATCAGTGAATTTGGTTCGACGGCCTGCAAAGCGCTTTATCGCTGCAACGACTGCCGTGAGCCTTTCGACTATTTCAAATGTATTTGAGGTTGCCATGACAACGTTTCATTCATTAACAGTGGCAAAAGTGGAACCCGAAACCCGCGATGCGGTGACCATCACTTTCGCGGTACCCCAGGCGTTGCAGGACGCCTATCGCTTCCGTCCCGGACAACACCTGACCCTGAAAGCGAAGCTGGGTGAGGATGAGCTGCGTCGCTGCTACTCCATCTGCCGCAGTACCGCGCCGGGTGAGATCAGCGTAGCGGTGAAAGCCATCGAGGGCGGACGTTTTTCCCGCTATGCCCGGGATGAGATCAAACAGGGCATGGCGCTGGAGGTCATGGTGCCGCAGGGCCAGTTTGGTTACCAGCCGCGCGCCGACCGGGAAGGGCATTATCTGGCCATTGCCGCGGGTTCAGGCATTACCCCAATGCTGGCCATCTTGTCCGCCACGCTCGCCACCGAGCCGAACAGTCATTTCACCCTGATCTACGGCAACCGCAGCAGCCAGAGCATGATGTTTCGCGAGGCGCTTGCCGATCTGAAAGACAAATACCCGCAGCGTCTGCAGCTGGTCGCCATCTTCAGCCAGGAGGTACTCGACAGCGATCTGCTGCATGGACGTATCGACGGTGAGAAGCTGCAGGCGCTGGCGAAAACCCTGATCAACTTCCGCCAGTACGATGAAGCTTTTATTTGTGGCCCGTCCGCCATGATGGACGACGCGGAAGCGGCGCTGAAAGCGCTGGGGATGCCAGAGAAATCGATTCACCTTGAGCGTTTTAATACGCCAGGCTCGACCGGCAAACGCACGGTCAGCGTGCAGGCTGAAGGGCAGAAAGTCACCGTGCGTCAGGACGGTCGTGACCGGGAAATTACCCTCACGGCAAACGATGAAAGCATTCTTGATGCCGCCCTGCGTCAGGGCGCCGACCTGCCTTATGCCTGCAAGGGCGGCGTATGCGCGACCTGCAAATGCAAAGTGCTGCGTGGCAAAGTTGATATGGCGACGAACTACAGCCTTGAGCCGGATGAACTGGCGGCCGGGTATGTGTTGAGCTGTCAGTCGCTGCCGTTAACCGCTGACGTGATCGTCGATTTTGACTCCAGGGGGATGGCATGAGCGAACTGATGGTCACCCGTCATGGTCGTGTCCTGCAGCTGACGCTTAACCGTCCGGCGGCACGCAACGCGCTGAATAACGCCCTGTTAGAGCAGATTGCTGACGCGCTCGACGCCGCTGCGGCCGATCGCGATCTCTCCGTTTGCGTGATTTACGGCAACGCACGCTGCTTTGCTGCCGGCGCAGATCTCAACGAAATGGCGGAGAAAGACCTGCCTGCCACTCTGAACGATATCCGTCCCCAGCTGTGGGCCCGGATCAACGCCTTCAACAAACCCCTGATTGCCGCCGTCAACGGCTTCGCGCTGGGCGCGGGCTGCGAGCTTGCGCTGCTGTGCGACGTGGTGATTGCCGGGGATAACGCCCGTTTTGGTCTGCCGGAAATTACGCTCGGCATCATGCCCGGGGCGGGCGGTACGCAGCGACTGATTCGTAGCGTGGGCAAATCGCTGGCCAGCAAAATGGTGCTGACCGGGGAGAGCATTACCGCGCAGCAGGCGCAGCGCGCCGGGCTGGTCAGCGATGTGTTCCCGGCTTCATTGACGCTGGAATATGCCCTGAAACAGGCGGCGCTGATGGCTCGACACTCACCGCTGGCGCTCCAGGCGGCAAAGCAGGCGCTGCGCCAGTCTCAGGAGGTTTCCCTGCAGGCCGGACTGGTCCAGGAGCGACAGCTGTTTACGCTGCTTTCAGCGACCGAAGACCGGCGAGAAGGCATCGACGCATTCTTACAGAAACGTACCCCCGACTTTAAAGGACGCTAATCGTGGAATTTATTCTCAGTCATGTAGAACAAGGCGTGATGACCCTGACGCTGAACCGTCCGGAGCGTCTGAACAGCTTTAACGACGTGATGCATCAGCAACTCGCTGAGTGCCTGAAGCAGGCCGAGCGCGATGACACCATCCGCTGTCTGCTTATTACCGGGGCGGGGCGCGGCTTCTGCGCGGGTCAGGATCTTAATGACCGCAACGTCGACCCTAACGGTCCGGCGCCGGATCTGGGAATGTCCGTGGAGACGTTCTACAACCCGCTGGTTCGCCGTCTTGCGACGTTGCCGAAACCGGTGATTTGCGCGGTCAACGGCGTGGCCGCCGGGGCCGGGGCCACGCTGGCACTGGGGTGTGACATGGTCATTGCCGCCCGTTCTGCCACCTTTGTGATGGCCTTCAGCAAGCTCGGATTAGTGCCGGACTGCGGGGGAACATGGTTCCTGCCGCGCGTCGCCGGGCGCGCCCGCGCAATGGGGCTGGCGTTACTCGGAGACAAACTCAGCGCCGAACAGGCACACGCCTGGGGGATGATCTGGCAGGTGGTGGATGACGAACACCTCTCCGCCACGGCCCAGCAGATGGCGCTGCACTTTGCTTCTCAGCCCACCTTTGGTCTGGGGCTGATTAAGCAGGCGATTAACGCGGCAGAGACCAACACCCTCGACGCCCAGCTTGACCTGGAGCGCGATTATCAACGTCTGGCCGGTCGCAGCGACGACTACCGGGAAGGGGTCAGCGCCTTCCTTGCCAAACGCGCACCGACATTCACGGGGAAATAAGATGGCGATCACGGTTCGTACTGTCGCCGTCATTGGAAGCGGCACGATGGGCGCGGGAATTGCGGAGGTCGCGGCGAGTCATGGGCATCAGGTTCTGATGTATGACATTGCTTCAGACGCGATTTCACGCGCGATTGACGGGATCCGCCAGCGTCTCGCCTCCCGGGTGACTCGCGGAAAACTTTCCGCCGATGCTGGCAGCCAGATTCTTGCCAGGCTGTTGCCGGTAACGGATATCGAAGCGCTCGCCGCGGCAGATCTGGTGATTGAAGCCGCGTCTGAGCGTATCGACGTCAAAAAAGCGCTGTTTGCGCAACTGGCTCAGATTTGCCCGCCGCAGACCTTGCTGACCAGCAATACCTCCTCCATTTCTGTTACGGCGATTGCGGCGGATGTTCACCATCCGGAGCGCGTCGCGGGGCTGCATTTCTTTAATCCTGCACCGGTCATGAAGCTGGTCGAGGTGGTGAGCGGGCTGGCGACATCGCCCGAAGTGGCCGATGCGCTGTGCGAGCTGGCGCTGAACTGGGGGAAACAGCCCGTCCGCTGTCAGTCAACGCCAGGGTTCATCGTCAACCGCGTTGCGCGTCCGTTCTATTCTGAAGCCTGGCGCGCCCTGGAAGAGCAGGTCGCCGCGCCAGAAGTGATTGATGCCGCGCTGCGCGACGGCGGCGGTTTCCCGATGGGACCGCTGGAGTTGACCGACATGATTGGTCAGGACGTCAACTTTGCGGTGACCTGTTCCGTGTTCAATGCCTTCTGGCAGGAACGTCGTTTCCTGCCGTCGCTGGTGCAGCAGGAACTGGTGCTGGCGGGGCGGCTGGGCAAAAAAAGCGGGAAGGGCGTTTACGACTGGCACGGTGAGATACCGGCTGTGCCGTGGCTTGATGCAGTAAACGACAGCTTTACCCCCATGCGTGTGCAGCGAAGAGGTGACGGTGTCACGGAAATAGATGAGCTCCTGTTGATTGAAACCCAGGGGGAGACCGCTCAGGCGCTGGCCCGGCGTTTTCACTGTCCGGTCGTGGTGATTGACCGCATTGAACGCGACGTGGCGGTGATCGCAGCCGCATCGGATAACCCGCATACCGCCACGCAAAAAGCCGTCTGGTACCTGCAACAGCAGGGACACCGGGTACTGCGCATTGCCGATTACCCCGGTCTGCTGGTCTGGCGGACGGTGGCGATGATCGCCAACGAAGCGCTGGATGCGCTGCAAAAAGGGGTGGCCAGCGAGAAGGATATCGACACCGCCATGCGCCTCGGCGTGAATTACCCGAACGGGCCCATTGCCTGGGGTGAGCGTCTGGGCTGGCAACGGCTGTTAACGCTGCTGGAGAATTTGCAACGCCATTACGGCGAAGAACGCTATCGCCCTTGTTCACTGCTGCGCCAGCGTGCGCTTCTGGAGAGTAGCTATGAGTCATAACGCCTGGCATAACGCCCGCACTATGTATGAACAGGACGCCTGCGCCCAGGCGCTGGGGATCGACATCATCGACATGGACGATGGCTACGCGGTAGTGACGATGACCATCACCCCGCAGATGCTCAACGGCCACAAAACCTGCCACGGAGGACAGCTGTTTTCACTGGCCGATACCGCTTTTGCCTACGCCTGCAACAGCCAGGGGCTGGCGGCAGTGGCGTCAGGCTGTTCAATCGATTTTCTGCGCCCGGGGTTTGCCGGCGACACGCTGACCGCCACCGCGCGGGTTAAGCATCAGGGCAAACTGACCGGCGTGTATGACATTGAAATTCAGAACCAACAACAGAAAACCGTTGCCCTGTTTCGCGGAAAATCTCACCGCATCGGCGGCAGTGTGACAGGAGAAGCCTGATGCGTGACGCTTTTATTTGTGATGGCGTTCGAACCCCGGTGGGGCGCTATGGCGGGGCGCTGGCCAGCGTTCGCGCCGACGATCTCGGCGCGGTGCCGCTGCGTGCGCTGCTGGCCCGTTATCCGCAGCTCGACCTCGAGCGGATTGATGATGTGATCTTCGGCTGCGCCAACCAGGCGGGGGAAGATAACCGCAACGTGGCGCGTATGTCGCTGCTGCTGGCCGGACTGCCTCAGACGGTCTCCGGCACCACGCTGAACCGCCTGTGCGGTTCGGGTCTTGACGCGATTGGCTTTGCCGCGCGGGCAATCAGGGCGGGCGATGGCGACATGCTGCTTGCAGGCGGCGTCGAGTCAATGTCCCGGGCGCCGTTTGTAATGGGTAAAGCCACGGCGGCGTTCCAGCGTCAGGCGGAGATTTTCGACACCACACTCGGCTGGCGATTTGTGAATCCGCTCATGCATCAGCAATTCGGAACTGACAGCATGCCGGAAACGGCAGAGAATGTAGCTGAATTGTTAAATATCAGCCGGGCCGATCAGGATGCTTTCGCGCTGCGCAGCCAGCAGCGTACTGCTCAGGCGCAGCAGAACGGCATTCTGGCGCAGGAGATTGTGCCGGTGCAGGTGCCCGGCAAAAAAGGAACGATTACGGAAGTTTCGGTAGATGAGCATCCCCGTGCTGATACCACGCTTGAACAACTTGCCGCGCTGAAAACACCGTTTCGCAAGAACGGTGTCGTGACGGCGGGTAACGCCTCCGGTGTAAACGATGGCGCTGCGGCGTTGATTATCGCCAGCGAGTCGATGGCGCACGCGCAAGGGCTTGTCCCGCGCACGCGGATCGTGGCGATGGCTACCGCTGGCGTGGAGCCACGTCTGATGGGCTTAGGACCGGTGCCAGCCACCCGCAAAGTGCTGGAACGTGCCGGGCTCAGCATCAACGATATGGACGTGATTGAGCTTAACGAAGCTTTCGCTTCTCAGGCGCTGGGCGTGTTACGTCAGTTGGGATTGCCGGATGACGCTGAACACGTCAACCCGAACGGAGGGGCCATTGCGTTGGGCCACCCGCTGGGCATGAGCGGTGCCAGACTGGCGCTGGCCGCGAGCAATGAATTGCATCGACGCAACGGGCGCTATGCGCTGTGTACGATGTGCATCGGTGTGGGTCAGGGCATTGCCATGATCCTTGAGCGTGTTTGAGCGAATAACAGTGTGAGTACCCTACAATGACAAATACAACAAAGCTTGATCCGATCGAAACGGCCTCCATTGACGAATTACAGGCGCTGCAAACCGAGCGTCTGAAATGGACGCTGCATCACGCCTATAACAACGTTCCGATGTACAAACGCAAGTTTGACGCCGCGGGCGTTCACCCTGACGATTTTAAAACACTGGAAGACATCCGTAAGTTCCCGTGCACCACCAAGCAGGACCTGCGTGATAACTATCCATTCGATACCTTTGCCGTACCGATGGAGCAGGTGGTGCGTATTCATGCCTCTTCCGGCACCACCGGAAAGCCGACCGTCGTCGGTTATACCCAGCATGACATCGACAACTGGGCCAACCTGGTGGCCCGTTCTCTGCGCGCCGCGGGCGGCAGTGCGAAAGACAAAATTCATGTGGCCTATGGATATGGCCTGTTTACCGGAGGACTGGGCGCGCACTATGGCGCAGAGCGTTTAGGGGCGACTGTTATCCCGATGTCCGGCGGCCAGACGGAGAAACAGGCGCAGCTGATCCGCGATTTCCAGCCGGACATGATCATGGTGACGCCATCCTACTGCCTCAATCTTATCGAAGAGCTGGAGCGCCAGATGGGAGGCGATGCCAGCGCCTGCTCCCTGCGTGTGGGGGTATTTGGCGCAGAGCCGTGGACGCAGGCCATGCGCCGCGAAATCGAGAAACGTCTGGGGATCACCGCGCTGGATATCTATGGGCTTTCCGAGGTCATGGGGCCAGGCGTGGCGATGGAGTGTATCGAAACCGCCGACGGTCCGACCATCTGGGAAGACCATTTCTATCCGGAGATCGTCAACCCGAACGACGGTACGCCGCTTAATGATGGCGAGCAGGGCGAACTGCTATTCACCACGCTGACCAAGGAGGCGCTGCCGGTTATTCGTTATCGCACCCGCGACCTGACGCGCCTGCTTCCTGGGACCGCCCGCACCATGCGTCGTATGGACAGGATCAGCGGTCGCAGTGACGATATGCTCATCATCCGCGGCGTCAACGTCTTCCCGTCCCAGCTGGAAGAGGAGATCGTGAAGTTCGAACACCTCTCCCCGCACTACCAGCTGGAGGTCAATCGCCGCGGTCATCTTGATTCACTTTCCGTGAAGGTGGAGCTCAAAGAGAGCAGTCTGACCCTGACCCACGAGCAGCGCTGCCAGGTGTGCCATCAGCTGCGCCATCGGATTAAATCGATGGTCGGGATCTCCACCGACGTGATGATTGTCAACTGCGGCAGTATCCCGCGCTCAGAGGGCAAAGCCTGTCGGGTGTTTGATTTGCGTAAAGTTGCGGCTAACGGTTGAGTTTCCCTCACCCCCTCATCCTAACCTTCTCCCCGGAGGGGAGAAGGGACGTTGTCTCCCTCTCCCTTTGGGAGAGGGCCGGGGTGAGGGGAATATGCTATGATTCATCCAGACCAAAAATAACAACAGAATGAATCACATGAATAAACTCGATGCCTTTATCCAGCACGCGGTTAGCTCGGTTCCCGTTAGCGGAACGTCGCTTATCTCCTCATTATACGGTGACGCGCTTTCACATCGCGGCGGCGAGATTTGGCTTGGCAGCCTCGCCGCCTTACTGGAAGGTATGGGATTTGGCGAGCGCTTTGTGCGCACTGCGCTGTTTCGTCTTAACAAAGAGGGCTGGCTGGATGTGTCGCGCATCGGACGGCGCAGCTTTTACCGGCTGAGCGACAAAGGGCTGCGTTTGACCCGCCGCGCGGAGAGTAAAATCTACCGGTCTGAACTCCCCGCATGGGACGGCAAGTGGCTGTTGCTGCTTTCGGAAGGTCTGGACAAAACCACCCTTGCTGACGTCAAAAAGCAGCTGATCTGGCAGGGTTTTGGCACCCTGGCTCCCAGCCTGATGGCCTCCCCATCGCAGCATCTGGCGGATGTGCAGTCGCTTTTACACGACGCAGGCGTGGCGGAAAACGTCATCTTCTTCGAGGCCCATTCGCCGCTGGCGCTGTCCCGCGCGGCGCTGCGTGCCCGGGTCGAGGAGTGCTGGCAGTTGACCGAACAGAACGCGATGTACGAGACGTTTATCCACTCGTTCCGTCCTCTTCTGCCGCTGCTGAAAGAGGCCGCACCGGACGAATTAACGCCGGAACGCTGCTTCCAGATCCAGCTGTTGCTGATCCATTTTTACCGTCGCGTGGTGCTGAAAGACCCGCTGTTGCCGGAGGAGTTATTGCCTGCACACTGGGCCGGACAAAGTGCGCGACAGCTGTGCATTAATATTTATCAGCGTGTGGCACCGGGGGCGCTGGCGTTTGTCAGCGAGAAAGGTGAAACCTCCGTCGGCGAACTGCCTGTGCCCGGCACGCTCTACTATCAACGCTTTGGTGGTCTTACTATCGTATAAGGAGTGGAGATGCCCGTTTATCAAATTGACGGTCTGACGCCGGTGGTGCCTGATGAGAGCTACGTTCACCCGACGGCGGTGCTCATCGGCGACGTGATCCTGGGCAAAGGCGTGTATGTTGGCCCGAATGCCAGCCTGCGCGGCGATTTTGGCCGGATTGTGGTGAAAGACGGCGCGAACATTCAGGATAACTGCGTCATGCACGGTTTCCCTGAGCAGGACACGGTGGTGGAAGAGGACGGACATATCGGCCACAGCGCGATTCTGCACGGCTGTATTATCCGCCGTAACGCTCTGGTAGGGATGAACGCAGTGGTCATGGACGGCGCGGTGATTGGCGAAAACAGCATTGTCGGCGCGGCGGCCTTTGTGAAAGCGAAAGCGGAGATGCCCGCCAACCATTTGGTCATTGGCAGTCCGGCAAAAGCGATACGTGTGCTGAGCGAGCAGGAAATCGCCTGGAAGAAGCAGGGCACGCGTGAGTATCAGGTGCTGGTGGATCGCTGCAAGCTGACCCTGCATCAGGTCGAACCCCTGCGCGAAGTAGAGCCCGGTCGAAAACGTCTGGAGTTTGACGAGGATCTGCGACCAAAATCGGCGTCATGAAGGGGCGCACCTGCTGATGTCAAAGCAGCGCATCGAAAAAGGCCCCGTCAGGGGCCTGTGAATGTTTACGCTGGCCTGATGCGTTGCGCGAAATCAGAACCGGTATTGCAGACCGGCGGTAACGGTATAGTTTTTGTTGGAAATGCCCGCCGCATCACCGCCAATTGACCCGGATTCGCCCGTGTTAGTATCAATAATCTGCGTGCCGCCTTTGCCCTCTTTGTAACGGCTATACGCGAACTCGGCAAAGACTTTGGCGTGTGGCGTGACGTAATATCCTGCATCCACTGACGCACCATAATAGCGAGAGTCTGAGGTTTTCTCGCGGAAGGTCAGGTCGCGCATATAGTGCTCGTCGTTATCATGAGCGCGCACCCAGTCACTGAATTTAAACAGGCCATTAAATTCGAAATTATTAATACGATACTGCCCCACAAGCCCAATATAAGGCATTGAGAAGCGCTGGCTATAACCAATACCGCGTTCGCCCGCCGGGAAATTCCCCGTGTTGGTACCGTTATCATAATTATAAGAGCCACCGGTGGCCGTCCAGCTAAAACGGGTTTCCTGATAACCGGCAGTCACGCCCGCTTTATAGCTTTCGCCCTGCAATATCCAGCCTTTTACATTGAGATCGTATTCATTGGCATAATTGACGTTAGTTGCCGGATGCGTCGAATGATCTGTCCAGCTGGATTGTCTTTCGTTCATCCAGTCATAGTCATCCATATGACCCGACCCGGATGCCAGCGAGGTCCAGCCGCGTGCGTTCAGGGTCAGGAAAGGGTACGCATCCCAGGAAATATCGCCTTTCAGGATGGCGACGTTTTTAATTTTCCAGTCCAGCTGGCTGATTTTTCTGCCTGTGACGTCGTCATACACCATTTCATGGGATTTCCCGCTGAGCATCCCGCCCGAGGCTGAAACGGTGACGCTGTCAGGTGAGAAATTCGGCGTAAATTGCGTTTCCCCTGCGTATACTGTGCCTGAAAAGGCGGCCATCATCGTCAGTAAAAGCGTATTTCTTGTCATTTTTATGTCCCTAATTAAAATTTAATAAATACCTTGCAATTAAATTTTAAAAGCCACACAAATAACAATCAACTGCCAGTTTTAGTCATTATTCGCATTTGCGTTGTGTATTCCTTTCACAAAAAACGTCCCTCACCGAGATAATATTGCCGTCCCGCCTCCGACAATTAGCGTGAATATCTTTAGCAGGATATTAATCAAAGTACGGTTTTAAAATGACTTCCGTCCAGTGCATAAAAGCTCTGACACGCTGCGATAAATTACGCCGATGGGCGACCACAAAAGCGGCATTAAGCGGTTCAGGAGGCAAATGGGGAAGCACTTCAACCAGCGCGCCGCGCTGGATATGGGGCGCCAGCGCGGAATACCCGCCCTGAATTAAGCCCAGACCCGCCAGCCCGGCTTCATGATAGGCCGGTACGCTGTTGACCCGCGCGGCGCCGGGTAACATCACGGACCGGTAGCCATCACCGTCCGGGTACTGCCAGCCATCAGGCCTGGCACCAAAATTTCGCATGTAATGCACCATACGGTGTCCCTGACGAAGCAGGTCGTCAATCGTCTCGGGCACCCCGACGCGCTCCAGGTAGCGTGGGCTGGCGGCGTTAATCATCCGTAGCTGACCGAGCGGTCGGGCAATGAGGGTCTCATCAACAATGGGCCCAAAACGAATCACGCAGTCAAAGCCTTCCTGAACCAGATCGACTCGCCGGTCTGTGCTTGAAAGTTCTATTTCAAGTTCAGGATGCGCGTCCAGCAGTTGTGGCAGGGCGGGAATCACTACGCTTTGGGCCAACACTGCTGGCATATCGACGCGTAAACGTCCCCGCAGTGACATGCCGCCAGGCGCGAACATGGACTGCAGATCTTCAGCATCTGATAACAAATCCCGGGCGCGGGAATAAAAAGCCCGACCGTCTTCGGTCAGCTGTACCGCGCGGGTAGTCCGGTGCAACAGCGTCGTCCCGAGGTCATGCTCAAGCTCACGTACGACCGTTGAAACGCGGCCTTTCTTAATGCCCAGGCTCTCCGCCGCCTGAGTAAAGCTCTGCATTTCTGCGACGCGTGCAAAAATAGTCAGTGCATGCAGGTTTTTCATTGTTCACCTTCCGGGTAACAGTGCGTTATTTTTTGGGTGGTTTATTCCCTTATTGATGACTAATAGAGTGTCTTCATACCGCGTAACGCTGTCAAACAGGTTGATGCGCTTTACACCACCGGCAACAGTCCTCAGGAAGGATAAAGAAGATGAATAAAGGTTATTTAATCGCCCACGTGACCGTCACAGATCCTGCTGCCTATGCAGAATATGCGAACGCTGCCGGGGAAGCGCTGCAGGGGTTCAACCCCCGGGTCATCGTCTGGTCCGGGGAATATGAAAACCTGGAAGGGGAAGCGCATGAACGCCATGTCGTTTTAGAGTTTGATTCGTATGCTGAGGCCAAACGTTTTTATAACAGTCCCGGGTACGTGGCCGCCAGAAAGTTGCGCGCGGGGGCGGCAACCGGGACATTTGTTGTGGTTGAAGGGGCTTAATCCTGCGCCAGCGGCAGGAAGGCGTCAGCAAATATGTCCGGCTCATACCCGGCTGAGGTAAAGAGATGATGACGTGATTCATCAATGGCCTCGCGAAGGCGGGTGATGTCTACCCCCAGCACGTTGCCGTCTTGCTTCACGATTCGTCCGGCAATCATGACGGTATGGATGTTGCTGCGCTCTGCCGCATGGACCACCGTGCCAAATGCATTGCCGGACGGATAGAGGTTGAGATCGCCGGCGTTAATAAGCACCAGGTCGGCCTGTTTACCCGGCGTCAGGCTGCCGATGCTCTCCTGTAACCCTGCACAGGCCGCACCATCAACGGTGGCTGCTTTCAGGAGCTGTTGGGTATGAAGCGTATTTACGGTGTGCGCTGAACCACAGCAGTGCTGCTGATGCATGCCCATGACGCGCTGGAGGTAAAAAGCCACGCGCATTTCCATAAACATGTCGCCGCTGTACGACGTTTCATTGTCAACGCTGAGGCCGGGGCTGATGCCGTGGCGCAGCGCGGACTGAAGGGCAAACATGCCGTCTTCAATCCCATAGTGCACATCGGAACGGGGGCAGACGTTCACGCGTACGCCCGCGTCCCACAGGATTTTCCATCCGTCGTCCGGCAGTGCGGTGCAGTGATTAAAAATATTGTCCGGCCCCAGAAGCCCCTGCTGATGCAGCACCTCAAGCTGCGACGCCATTTCCCCCCCAAAGAATTCGGTCACGATTGGCAACCCCAGCCTGCGGGCCTCCAGCCATTTCTCCGGCTCCAGCTGGGCCATGACCGCCAGCGAAACAAGACTTTCAGGGTTATTCTGGAAATACTTTTCTTGCAGGCGCTGCCAGTTACCGGGCCAGTGCGCGCGGTCCCATTCTCCGGACACCGGTGCACCGGAAGCGTGTACGGCGCGGATCCCCGCATCCAGCAGGGCCTCAACGGCCGCGTCCGAATGCGCAGCGGTGCGGCTGTTATGGGAATTATCAATCACCGTAGTGATACCGGCATCAATACACCCCAGGGCGGTGAGCAGGTTGCCGATATAAATATCGGCAGGGCGATAATACCTGGCGAATGAGAAGTGCGTGGCGTTGCAGTAATCTTCAAGCGTTTTGGCGTCGGGGTTAATGCGGCGCAGTTGTCCCTCCCAGGCATGGCGATGGGTATCCACCAGGCCCGGCATGGCAATCATATGTGTGGCATCTATTATGTGGGCGCCTTCTGCTGCCAGATTTTCACCAATGGCGACGATCTTTGCGCCTTCGATAAGGATATCGCCGTGTTCAAAATTACCCACCCTGTCATCCATGCTGAGCAGGGTTGCGCCCTTAATCAACGTGGCGGGTGGAGTTATGCTTTGATTGTTAATCATATTTCTCAGGTAATCGCTCATCTTCTTGTCCTTTGTCTCTTCATGGGTGAGAAATTACGCCACCCGATTACGGCGAAAAAGATGCTTAACGTGTTTTCATTATTCATAATCTACGAAGAATAATGTGAGCGACGGTCGGGGGAGAAAAAATGGATCGTATTCAGGCAATGCAGATCTTCATGCGGGTAGCGCAGGCTGGAAGCTTTGTCCGCGCAGCCGAAACGCTTTCTCTGCCTTCGTCAACGGTCACCAGCAGCATAAAAAATCTGGAGAATTACCTCCAGGTGCGCCTGCTTAACAGAACGACAAGGCGGGTGAGCCTCACCGCTGAAGGTGTGCAGTATCTGGCGCAATGCCAGGAAATACTGGCGTTAATCGAGCATGCGGAAACGAGCCTGACGGCGTCAGTCCGGCGCCCGCAGGGACGCTTGCGGGTGGATATGCCGGGCGGGATCGCGGATTTCATCGTGATGCCTCACCTGAAAGATTTTTACCGGCTTTATCCGGATATCTACCTGATGTTGGGCGTCAACGATCGGCAGGTTGATCTGGTGCAGGAGGGGGTGGACTGTGTGATCCGAACGGGTGATCTGAATAGCTCGACTCTTGTTGCCCGTCCTCTGGGCCGGTTTCGCTGGGTGACCTGTGCCTCACCGGACTATCTCAGGAAGTTCGGTACTCCCCGCTCGACAGACGACTTATCACAGCATCGGGCGATACACTATTTTTCCGATCAGACCCGACGGGCGGATGCGTTACGCTTTGTCCGCGGGACTGAGACCGTCTCCATCCCTGTCCGCGGCGAAGCGGCCGTAAATGCCACCGGGCTTTATATCAACATGTGCCTTGAAGGTTTCGGGCTGGCGCAGCTGGCTGAGAGCATTGTCTCAGCGCATCTGCGGGAGGGAAGGCTGGTTGAGGTTCTGGCTGACTGGCAACCGCCTTCGGTGCCCGTCACGTTGCTTTATCCCCATCAGCGTTTTCTCTCTCCCGCAGTGCGTGCCTTTGCAGACTGGATTGCCGGGCTTATCCCGGACGCCAGCCCGGCACCGTCAGGCGGCGGGCTTGATCCGAAACCAGATCGCATACATCGCTGGCAGGAAGACGAGGGTAATAATGGTTCCCCCTAGCGTTCCGCCAATCAGCGTGTAGGCCAGCGTTCCCCAGAACACGGAGTGCGTCAGGGGAATGAACGCCAGCACGGCGGCCATGGCCGTCAGTAAGACCGGCCTCGCGCGCTGTACGGTCGCCTCAACCACGGCGTGGAACGGATCGAGACCGTCCTTCTGGTTGTGATCGATTTGACCAATGAGAATCAGCGTGTTTCGCATCAGGATCCCCGAAAGCGCGATCAGGCCGACGAGGGCATTGATGCCAAACGGCTGATTGAAAAGCAACAGCGTAGGAACCACACCAATAAGCCCCAGCGGTGCGGTCAGGAATACCATGACCATGGCCGAGAGTGAACGCACCTGCAGAATGATTATCAGCAGCGTCAGGGCAATCATGATGGGGAACAGCGGGGCCATGGCCTGGGTGGCTTTGCCGGATTCCTCAATCGATCCCGCCATTTCGATGCGATAGCCAGGTGGAAGCGAATCAACAATGGGTTGCAGCTGTTTCATGATGGCGGTTGACACATCCGGGGGCTGAAGGTTTTCGGCAATGTCTCCCCGCACGGTAATCGTGGGCGTACGATCGCGGCGGCGCAACAGCGGATCTTCCATTCGGATCTCAATCTCCCCGATTTGTGACAGCGGAACGCGTTGTCCGGCGTTACCCACCAGGGTAAAGCCCTCTATCTTCGCCGGATCAAGGCGGATATCACCCGCGGCGCGGCCCGTAACCTGTACCGAGCGAATATCTTCCCGCACGGAGGTGATGGGAACGCCCGACAGCAGGAACTGAAGCTGCTGGGCAACGGCGTTCGATGTTAAACCGGTAGCCTGCAGGCGGTTCTGATCGAGGGTGAAATGCAGGGTCGGTACGCGTGAACCCCAGTCGGTATTGACGGTTCTCATCATCGGACTGGCCTGCAGCACACCTTTAACGTTATCTGCAATGTCACGCAGTTTATTGACATCCGGTCCCATTACACGCCAGGCGACCGGGAAGGGAGAATAAGGCCCGAACACCAGCTGCGTTACTCGCACGCGTGCCTCGGGAGCCAGCCCGCGGGCTACCGCTTCGCGAAGGCGGAACTTAAGCGCCTCGCGTGACTTCTCGCTGTCCGTCATGACGACAACCTTCGCGAAAGAGGGATCGGGCAACTCAGGGGCCATCGCCAGATAAAAACGCGGCGAACCCTGGCCAATGTAGGCGGTGACGATGCTGGCTTCAGGCTGTTTGCGCAGCCACGCTTCGATTTTCGCGGTGGCGGCGCTGGTTTGCTCAATCGATGTGCCATACGGCATCTGCACTTCCACCAGCACCTCGGGGCGGTCGGACGTCGGGAAAAACTGTTTTTTAACCAGCCCCATCCCCAGTACTGCGAGGGTGAAGATGGCCACGACGGACGCGGCGACGATCCATTTTCGGGCGATCACGCGGCTCAGGGTATGACGAAAACGGTTATAGCGCGGGGTGTCATAGATGGCGGCATGACCGCCTTCGACTTTTGCGATGTCCGGCAGGATTTTGACGCCCAGATAAGGGGTGAATACCACCGCCACAAACCACGAAGCTATCAGGGCGAGGCCGACTACCCAGAACATATTGCTGGTGTACTCCCCGGCGGTTGACTGCGCAAAACCATTCGGCATAAACCCGATGGCTGTCACCAGGGTTCCGGCCAGCATTGGCGCGGCGGTATGGCTCCAGGCGTAGGCGGAGGCTTTGATTCTGTCGTAGCCTTCCTCCATTTTTACCACCATCATTTCGATGGCGATAATGGCATCATCAACCAGTAAGCCGAGGGCAAGAATAAGGGAGCCCAGGGTAACGCGGTCGAAGTTTATACCGGAGGCTTCCATCACAACAAAAACGACCGCCAGCGTCAGCGGCACTGCCGCCGCGACAACGATGCCCACGCGCCACCCCATACTGACAAAACACACCACCATCACCACCAGCAGGGCAACGAAGAACTTGATCATGAACTCATCGACCGACGAGCGGATATTCACCGACTGATCGGTGACTTTCGTTAAGGTCATCCCCAGAGGCATATTCGCATTGATGTTTGCCGTTTCAGCATCCAGCGCTTTACCCAGCGCCAGGCCGTTCCAGCCTTCACGCATGACAATACCGAGCAGCAGGGTGGGTTCTTGCTGGTTACGGATCTGCAGGGTCGGTGGATCTTCATACCCCCGTTCAACCGTTGCCACGTCGGACAGCCGGAGCGTTTTGCCCTGCGCGATCAGGGGCGTATCGCGGATCTTCTGCAATTTATCGAAAGCGCCGTCGAGGCGGATAAAGATTTGCGCCCCGCGCGTTTCAATCGAGCCCGCCGCGGTTAATGCGTTCTGGCTGTTGAGCGTAGTGAAAATATCCTGCGGGGAGAGCCCCAGTGTTGCCAGACGGTCATGCGAGAAGGAGATGTAAATCCGCTCGGCCTGTTCCCCAATGATGTTCACTTTCTTTACGCCCGGAACGTGCAAAAGCTGCTGGCGCAGGGCTTCGGCGTCACGCACTAACAGACGCTGTGGTTCGCCTTTCGCTTTCAGTGCAAAAAGGGCAAAGGTGACATCGGAAAACTCGTCATTGATCATCGGCCCCATGACGCCTGCCGGAAGGTTTTTGGTTTCATCCCCCAGTTTCTTTCGCGCCTGGTAAAATTCCTCCTGAACCTGAGAAGGCGGGGTTTTGTCCTGCAATGACAACGTGATAAACGCCATACCGGGGCGGGTATACGTTTCCGTGCGGTCATACCATTTGAGTTCCTGCAGACGTTTTTCCAGCGGCTCGGCGACCTGATCCTGGATTTCCTGTGCGGTTGCACCGGGCCAGACGGTGATAACCGTCATTTGCTTAACCGTGAAGGGGGGATCTTCCGCGCGGCCAAGGCCAAAAAACGAGAAAATACCGGCAAGGGTAACCAGAATAATCAAGAACAGCGTGACCGAGCGCTCGCGTACCGCAAGCGCTGACAGGTTGAAACGACCTCCACTCATGGTGTCATCCCCGCCTGAGTGGCATCGCGCTGTTCCGCCAGCCGGACCGCTTCGCCTTCGTGCAGAAGATGGACGCCTAACGCAACAATCTTTTCTCCGGGCTGCACGCCGCCGGTCACTCTGGCGATATCATCCCCTACGCTAAGCACCCTGACAGGCTGCCAGACGACTTTTGTCGGCTGAGCGGAAATACGCCAGACGCCAGGCCCTTTCCCCGCATCGTAGAGAGACGCCAGAGGAACCTGCATTACCCGGCTGTCGCCTTTGCCGTGTTCGATGCTCAGCGTCACGGTCGCCCCCAGCGGCGCGTTCGCCAGCGCGCCATCCAGCACGTATCGGGCCTCAAAGGTACGGGTGGTCGCATCGGCTGAATCAGACAGCAGGCGCAGCTTCGCGCTAACGGGCTGCTTTTCGTTACCGTAGAGCGTTGCCAGGGCTGTACTTCCCACGGCAGGGCGCAGGGTTTCCGGCAACTGGACCAGCGCCTCGCGCTGCCCCGCGCGGGCCAGACGGATCACCGCCTGCCCGGCGCTGACCACCTGTCCAGGCTCGGCAAGCGTCTCCATCACCACGCCGTCTGAATCGGCAAGTAGCACGGCATAACCGGTGGCGTTTTGCGCCACGCCTGCCTGTGCCCGGGCAGCGCTGAGCTCCGCTCTGGCGCTGTCGGCTGCGGCTTTAATCTGGTCGTATTCCGACGCCGACACTGCACCGGATGCCACAAGGCCGCGATAACGCGCCTCATCGCTGGACGCTTTACGTGCGCGCGCCTGGGCAGCATCCACCGCTCGCTGCTGGGCCTGCGCCTGTAATTTCAGATCAACAGGATCCAGACGCATTAAAGGCTGGCCCTGCTTAACGGTTTGACCCGTATCGACAAGACGTTCGAGAATTTTGCCCTGCACCCTGAAGCCTAAATCACTTTGCGTTCTTGCCACCACCACGCCGGTAAAGGCGCGTGACGTCTCGTTCGCAGGGATCACGGACGCAGACCTGACAAGCGGTGGCTGTGTGCGCGGATCGTCACTGGCGTGGTTATCGCCGCATGCCACCAGGGCAAACGGCAGGAGGCATACGGCAAGGCGGGCTGAATGAAGCCTGAGCATGGGAACCCTTATTACATTAACAGGACGGTATCCGCATTCTCATTCTAGTGACCAATAAAGTCAATGGTCACTAATCAGGGGGCCAGGCTTCGCAAAATCAGAGAGGAGAGGACAACCGCCGCGGTCGGGGCGGCTTCGAGGTTGTACTGCAGCTGAACAGGGTTAATGAAAGGGCACATCACCATATAGATCGCCAGTGTAGCTTCGTCCAGAGGGGTTTTTCTCTCGAACTCACCGGCTTTTCTGCCCTCGACAACAATGCTCTCAATCAGCTTCAGCAGACGTTCGGAATACCTTTCGGTTGAAGGCCACTTGTCCCGCGCGGCAACGGCGGCGATGTCGTAGAGTTTACGCTCATGGAAAAACAGTTCACTTCCCGCCTCGGTGAGCGCCCTGAACAGACGACGCAGCTTTTCGCTTGCGGATGGCGCATCAGCGATGGCTGCATTGACCGCCGCCATGATCATATCAAGACGGTTCGCGCAGATGACCTCGCCGATTGCCTGCTTGGAATCAAAAAACTTATAGATATAGGCTTTTGAAAAACCGATGGCTTTGGCAAGTTCAGCGACGGTGGTTTTTTCATAGCCGTAATGGCCGAAGTGCTCATACGCAGCTTCGACGATTTGCTCTCGGACCGTGTGATCGAGTGGACCACGTGTGGATGGGGTGTTCATGTCTTTAGTCATTATTTCAGCTTAGCGTGACAGGCTCCGATTGACAACGTGTGACCATTTGGTAATTGGGTCACATGGTTGAGTGGGCAGATGGCACATGCACAGTCGTCTGTGGAACCCGAGGGATAATACTCGTTAGCCCTGAGCCGTAAAGACTGCATCATCAACCAGGTCGGCTAAGTGTATCACTGTTTTTCGCGGGATATTGTCAGTCTTTGCGAGAGGTTGCGCGCGTTTCAGTGCAATTGCGCGGCACTGAAACGTCACGCTTTGGCCTGAACGGGATTATGCGTCTGAGCGCGTCCCCTGACCGGCGGGCTTAGGTCGTAATACTTTTTCAGCAATGATCGCCAGACGTCGGCGGGTGACAAACCGGTGTAACTGGCCCAGCAGCCAGTTGCCGCAGCCGGGGATCAGTGTATTGCGTTGCGTATCCACGGCCCGTAACGCCAGCGCGACCACGTTCTGCGCTGGCATTCTTTTGCCCACTGACGCTTCCTCGGCATTCACCACCTCAAAAAAAGCGGTATCCGTTGCGCCGGGGCAAAGCGCCAGCACGCGGATGCCGTGAGCGCGGTATTCTCCCCACAGCGCGTTCGAAAAGGAGAGTAAAAATGCCTTTGTTGCCCCATAAATTGCCATATACGGATCCGGTTGCATGGCAGCGGTTGAGGCCACGTTAATCATCACGCCTGAACCTTTACGCAGCATCGCGGGCAGCAGGGCGTGCGCGAGTGCCACGGGGGCGACGCAGTTGACGTTGATCTCTTCACGCTGGCGCGCCAGAGATAGTTTTTCAAATCGCCCGTAGGTGGCAAACCCAGCGCTATTAATCAAAATATCGGGATAAAGTCGTAACGCTTCCAGCCGTTCCACAATGTGGGTAATGGCCTCAGGCAGCGTTAAGTCCTGCACGATAACGGTGAGTGATACGCCGTGCGTTTTGTGTAGCTCAGCCGCAAGCGCCTGCAGCGTTGCCTCGGAGCGGGCAACCAGGATCAACCCCACGCCACGGGCCGCGAGCTGGCGGGCGAACTCCCGTCCTATGCCCGAGGATGCTCCGGTAACCAGTGCTGTTTTTCCTGTATAATCAAAAGAATTCATAACATAAATCCCGTTTTCCCTGTCTGTGCGGCACAGGATAAACCTTGTACTCAGGTACACGGTCAAGCGTGATTTTTACAAGGTGAGAACGACGCGATGAGGATCGGCGAGCTATGTGCCAGAACTGGGTTATCGAAAGAGACGGTGCGTTATTATGAAAGGGCGGGCTTGCTGGAAAAAATTCCGCAGCCAAACGGCAGTAATAACTACAAAGTCTACTCGGCTGTGGATTTACAACGGCTGAAGCTGATCGGGCATGCCAAAATGCTGGGGTTTACCCTGGCTGAAATCGCCGATGTTCTGGCGGTCTGGGTTGATGACCGCTTTACCGCGGAGGAAAAACAGGCCGCTTTGCGGCGCAAACTGGCGCAACTGGCGGAGAAAGAAGCGGCGCTGAATGAACTTCGGACCCGCTTGACCGATGCCCTTCATAAAGTCGGTCAGCCGTGTGTTGATGTATTTTAAACGGCCGACGCGGGCCGTTTAACGCAACCGGCGGCTTCACGACGTCATCAGCTCACCGCGTTCAGTCTGTTTAAGCCAGTCGATAAAAAACTGGCTAAATGCGGTGACCTGAAGCGGCTGGAGTTTCCGTTGCGGGTAGACAAACTGTAGCCCGACATCTTTGCGATCAAACCGGCTAAAGCCGGTGAAGCTCCCGGCAAGCAACACTTTCAGCCTTCCTTTCTCGACATCGTCCTTCACGTCCCACCACGATTTGCCCGCAATGCCAGCCCCGTCGAGGGCCCACTGACGAAGCAGTGCCCCGTCATCACAGACCATGGCAGGCTCTACGCGAACGACGCGCTCTTTCCCCTCAACCTCAAACCGCCATTCATTCATCACCACCCCTTGCGACTCCAGCGCCAGACAGCGGTGGTCCGTCAGCGCGTCACAGGAGGCAGGGATACCCTGGTCGTTAAGATACGCTGCTGACGCGACCAGCACCCGGTGATTGGGACGGATATTTCTGACCACCAGGCTGCTGTCCGGCAGGTTGCCGAAGCGAATGCTCATATCCAGCCGGTTAGCGACCAGATCCTCTACGTGTTCTCTTAAGTAAACGAAAAATTTGATTTCCGGATGCAGGCGGGAAAATGCCATGACGGCGGGGCTGAGATACTGCCTGCCAAAGTCAGAGGGGGCGGAAAGACGAATGTTGCCGCTGAGCACGCCCTCTTTTTGTGCCAGTAACGACTCGGCATGATGCATCTCTTCCAGCACGCGCAGTGCCGCATGGTAAAACTCTTCACCCGCCCGGGTGAGGGAGATAGCCCGCGTGGAACGGTGAAACAGGCGCGTCTGGTAGCGTTCTTCAATCGCTTTGAGGCGGGCGGTCATGGTAGCCGGGGAAAGTGACAGGCGGCGGCCAGCGGCGGAAAGCCCGCCAGCCTCGGCCACTTCAACCAGCAGCGCCATATCTTCGAGTTTACCCATTATTCATATTTTCCGAAAAGTGCATCTGATTTTAGTGTAATTATCAAAATCAGATGCCGCCTGTAAAGTGATTTCATCGTAACCACAAGGGACGTCCAGATGAACCAGACCTCACTTTTTGAACGCTACAGGTTAGGGGATCTCAACCTGAAAAATCGCATCGTCATGGCACCAATGACCCGTGCCCGCGCTCTTCAGCCGGGAAATATTCCCTCGACGCTGATGGCTGAATATTACCGACAGCGGGCCAGTGCGGGCTTAATCATCACCGAAGCCACGCAGATTTCGCCTCAGGGCCAGGGCTATTCATGGACTCCGGGGATCCATTCGCCAGAGCAGGTTGCGGGGTGGCAACTCACTACCGGCGCGGTCCACCAGGCGGGAGGGGTGATTTTTTCCCAGCTCTGGCACGTGGGGCGGATGTCTCATGCCCGTTTTCACGAAGACGGACTGCCCGTCGCGCCCTCCGCGCTGGCACCCGATGCGAAAGTATGGGTGGTGAATGAACATGGCGAAGGTCAAATGGTTGACTGCCCGACGCCACGCGTGCTGTCGCGAAAAGAGATCGTGCGCGTCGTCGAACAGTACCGACAGGCGGCGCTTAATGCCGTTCAGGCCGGGTTTGATGGCGTGGAGGTGCACGGCGGAAACGGCTATCTGATTGATCAGTTCCTGAGATCCACGTCAAACATCCGTACGGATGAGTATGGCGGCAGTCTCGTGAACCGGATCCGCTTCGCGCAGGAGGTGCTCGATGCCATTGCGCAGGCCATTGGCGCTGAGCGCACCGGTATCCGGCTTTCGCCGTTTATTACACAACGGGGAATGAACGATCCGCAGGTCATCGAAGCCATTCTCGCCCTCGGGGCCTGGTGCCAGCAACGAGGCATTGCGTTTATTCACCTGGCGGAAGCCGACTGGGATGATGCGCCACAGGTTCCGGAAAGTTTCCGCAAAAAACTGCGCGAAACATTCCGTGGCACCCTGATCGTGGCAGGAAATTATACCCCGGAAAAGGCGGAAAAAATCCTCGCAGCAGGGTATGCCGATTTGATTGCGTTTGGACGCCCGTTTATTGCCAACCCCGATTTACCACAGCGGCTGGCGCATCACTGGCCGCTGAATGACGTCAGCGATCCCGCCACGCTCTTTGGTGGTACAGCGGTGGGGTATACCGATTACCCCACTTACAACCTGTGTGAGGAAAAATGATGACCCGTAAAACGTTAATTATTGGCGGCGCGTCCGGTATTGGTTTTGCTGTAGCCCGTGCCCTGGCAGCACGCGGCGACGACATTATTCTCGCGGGACGCAATAAAGAGAAACTGAGCGCTGCCCGCGCGCGGCTCAGTCCATCTCCCGCCTCTGTTGAGACCCTCGTCCTCGATATTAGCAATGAAGCAGAGGTGATCGCGTTAAGCGAAACGCTGGGTGAGGTCGACAATATTATTGTCACGGCCGGCTCTCAGGCACCGGGAGGGCCGCTTTCCAGCCTCGACTCTGGCGCGGCGAAACTGGCTTTTGATACCAAATTTTGGGGCAGCATGCATGTCGCCAGGTATTTGAGCGGGAATATTTCGCTCCGCGGTACGCTGACGCTGACCAGCGGATTTGTTGCACGCCGCGTGGTAGCCGGTGCCATAGTCAAAACCACCATGAACGCCGCCATCGAGGCGGCAACAAAAGTGCTGGCAAAAGAACTTTCACCGCGTCGCGTAAACGTCATCAGCCCGGGTCTGACCGATACCGAAGCCCACGCCGGGATGGATGCGGCTGCGCGGGAAAAAATGCTGACTGTTGCAGCACAAACGTTGCCCGCTAAAGCGTGGGGACGAGCGGAAGACGTTGCTCAGGGCTATCTCTTTGCCATCGATAATGCCTTTGTTACGGGCTCGGTGATTGATATTGAGGGCGGGGCATTACTTAACTGACCCCGCGTTGATCCGAATTGATTCCGGCAGTGAACATGCTGGCGGAAAACGTAATCACAGGTTGTAAGCGTTTATGCAATATTCAACATATGCACGTCCAGCTGTGCTGGCGTTAATTCTGGCTGGCGTATCCGGCGTGGCTTATTCTGCCCAGAGCGACCGGGTGAAACCGAATCTTCTTATCGTGGATAACACGCTGTCGCAAACGCAATTAACGGCGAGCGAACATGCGGCCGTTACGTATGCCACGTTCTGGGATACCGGCAAAGAGTCTCTGGCGCGGGAAGCGCTGGCGGTTAATTTTGTGGATAAAACCCCACCGGAAGGCCGTAAACAGGGGCCAGAGGGCGCCATTATGGCCTCGAGGGCATTTCGCACCGCGGTGCCGGATTTACGCTGCGAGGTGGAACAAATGATCGTTACGGGGAATCGTGTCGTGTCCCATTTGCATTTCCACGGTCATTTCAGCGGGACATTTGGCAAAATAAAAGGGCAGGGTCAAAACGTTGATTTTATCGCGACGGATATCTATGAGATCGGCAACGGTAAAATAGTGTCCAACTGGCATATTGAAGATAACCTGACGCTGATGAAACAGTTGGGTGTGATTTAAATAATAGTCTGCCTCTTTTCATGGTGTAAAAGATAAGCCCGCCCGGGTAACCGAAAGGTTACCCGGAGCGTATGACCCCCCGTAATGGCGAAGCATGATCCTGACGAAACCTACAGCCCCAGGTCGCTCAGTGAAGGGTGGTCATCAGGACGTCTGCCCAGCGGCCAGTGAAACAGGCGCTCAGACGCTTTTATCGGCATATCGTTGATGCAGGCGAAGCGGCGCTTCATCAGACCATCCGGCTCGAATTCCCAGTTTTCATTACCGTAAGAGCGATACCAGTTGCCAGAATCATCATGCCATTCATAGGCATAGCGCACGGCGATACGGTTTTCCGTAAATGCCCACAGCTCTTTGATCAGACGATAATCCAGCTCTTTTTTCCATTTGCGCTCCAGGAATGCCTGTGCTGCCTGACGGTTAGTGGCAAACTCCGCGCGGTTTCGCCACTGGGTATCCAGCGAATAGGCAAGTGCGATTTTGGCCGGGTCGCGACTGTTCCAGCCATCTTCTGCCAGTCTGACTTTTTCGATGGCACTTTCACGCGTAAAAGGCGGTAAAGGGGGGCGTGTGTTCATTTCGGCTACCTCTGGTTGGTATTATGTAGACAGGTCTGTCTACTGGTGTTAATCTAGGCCTGAAAAATAACGCTGTCAACCTGTCAATTGAGGCCGTCGATCTGTGAACAGAGTCAACTTGAATAACGATAAAACAATCAGTGTGAGGGAAAAAATCTTGCTTACCGCGCACGATCTGTTTTATTCCAGCGGATTTAAAGCAACGGGCGTGGATACCATTATCAAGCAGGCTAAAGTCACGAAAGTGACGTTTTATCGCCATTTTCCTGGGAAAAGTTTACTGATTGTTGCCTATCTCCACTATCGACACGAAATATGGATTGACTGGTTTGAAAACACGCTGCGTCGACATCTTGCTGCGGGTAAAACCCCGGCCAGTGCATTATCTGACACGCTGTATGAATGGTTTATTTCGCCGTTATTCCATGGGTGCGCCTTTATTAATGCCAGCGCAGAAGCAAAATCTGAAGAAAATGAACGCGAAATAAAAGATATTTGCCGCAATCATAAAACCGAAACAAAGGCAAAAATAGCGTCCCTGACCGGCATAACCGATGAGAAAACCGTTAATGAAATCATGATGCTGATCGACGGCGCGATTATTCATGCGCAAATGGGGATCGCAGCGGATGAGGTCATAAGCTCATTGAAAAAGGGAGTAGAGCGGCTAACAGAAAACGCCGCCTGACCCGGGGCACGATCGACCGTCGACGAAATACGCTTAGCATGGAAGGGCTGGCGCTGAGCCTGGCAGTGAATGCCAGGCTCCTGCCTTTAGTCATCATCTTCTGCCCGTTCCGCCATCGCCAGCGAGCTGGCACTGGCCGGATCAAACAGGGAAATACTCTCGATCTGATTCAGCATGATCACCTTTCTGAAGTCCATTGCGCTTCCGGGTTCTGAATCCAGAGTGATGTCGTGGCGGGCGTACCATTTGCTGTAATTATTTTCGATGCAAATCCGCATTGTCTTTTCATCGCGGTAGCCGCTTAGCATGGGGATCAGCACGATATTGGCGGTTTTTTCATACTCGAGCGTTGCGGTGTGGATCATGCCGACATAAATCCGTCTCGAGCGCAGCGTCACCTGCGCCAGCTCCCCTTGCTCCATACACTGATACAGCAGTTGTTCGATACCGCTCGACTGCGCGAGACGTTTGTAGAGCTTCTTCCTGCCTTCACCGTCCAGCCTGGCGCTGCCTGCCCAGTTAGAACGATAAAGACAAAACAGGATGGCGAAGGCCAGCATGACGACAACCGGCGCCTGAATACCTAAAAAGCTCCAGTTCATAAAATCTATTTGCCAGTCGGCATAGGTCTGCGCCGTGAAGTGGAAGGTGTTGTCGGCGGCAGAAAGTGCATAGAGCAACAGCCAGAGCAGCCCCGTGGCGATCACCCCTTGCAGAACGAAGATACAGCCATACAGGGCAACGAGAAAATAGACATCCCAGCCGAAAGATCGCTTGATTTTAAAACGGGTCGACAGGTCACGGCTGGTGTACCAGTACCCACAGACCATCAGCACCATAAAGATAGCCGTTCCCATATCAGGCCCTCTTCAGCGCGTTAACATGACGCAGGAAATCCTGTCGCACCTCGTTGCTCTTGTAGTTCACCGAGGCGTTCCCGTCCTGGTCGATGATGATGCGATCGCCATCCTCCACGGCTTCGATAATTTCCTGCTGGCTCATCACCTGGAGCAATGATTCCGGACTGGAGAAAAGTGACAGAAAGAAACGTTTCATCGCGGGGTTTCCTCATCCTTATGATTAAAAAGGATAAGTCTGGAAGAAGAAGGGGAAATTCGCCTTAAGGTAAAACTGAAAAGCAAAACGGGAAACATGTGCGTCAGAAAATGTTCTGAAAAAACCATCGGCAACACAGGTGTAACTTTTTGAAAAATAATATAAATAAAAAATAGTTTTACACAAACTTGGACAAATAACGTTAATTGTGTAAGTTTTAATTATGCGATTACGCCACGTTGTTTACCGCCAGGATGTGACCCATGAGCACTTTGCCCTCTGTCGTGAGTCGGTTTGTTGAGTACTACACCGCACTGGATAGCCAGCCGCCCTCAGCGCTGGTCGGGCTTTATCATTCGGATGCCACGCTTATCGATCCGTTCGGCGAGCATGACGGGATTTTCGCGCTCCAGCGCTATTTCACCCATCTGCTGGCCAATGTAGAAAATTGCCGTTTTACCATTGATCCTCCGCTGTTCGGTGACCGCCGTTTCGTTGTCACGTGGATTATGCACTGGTCGCATCCGCGCATTGCCGGAGGCGAGCCGCTCGACCTGCCGGGATGTTCGGTGGTGGAGACCGAGCATGGGTTGATTACTCGCCAGCGTGACTATTACGACGCCGGAGAGATGATCTACGAACACCTTCCGCTGCTCGGTTGGGCAGTGCGCGGCGTGAAGCGGAGGGTGAACGCATGAGCACGGTTTTGATTACCGGAGCAAGTTCGGGCATCGGCGCCGGGCTGGCGAAATCCTTCGCTGCTGACGGCCACACGGTTATCGCCTGCGGGCGCGATCCGGCGCGTCTGGACGCCCTGCATCAGCACAGCCCCACTATCACGGTTCGCCTGTTCGATATGACAGACAGGGACGCCTGTCGCCAGGCGCTGATGGGCTGCTATGCCGACCTGGTTATTCTCTGCGCCGGTACCTGCGAATACCTTGAGCAGGGCGTGGTGGATGCAGCGCTGGTAGAGCGGGTGATGACCACCAATTTCCTCGGGCCGGTGAACTGTCTCGCCGCGTTACAGCCGCAGCTGGTTTCAGGCAACCGCGTGGTGCTGGTCAGCTCCATGGCGCACTGGCTGACGTTCCCGCGCGCAGAGGCTTACGGCGCGTCCAAAGCGGCGTTGAGCTGGTTTGCCGACAGTCTGCGGCTCGACTGGGAGCCGAAAGGGATCGCCGTGACGGTGGTATTCCCGGGCTTCGTTGATACGCCGCTGACGCGAAAAAATGACTTTGCCATGCCGGGCAGGGTGAGCGTTGAGGAGGCCGTTCAGGCCATTCGGACCGGGCTGGCGAAAGGGAAAATGCAAATTGCGTTTCCGGTGGGGTTTGGCCTTATCTTGCGGTTGCTCTCAGGGCTTCCCGCATTTCTTCAGCGCGCACTGCTGCGCAGGATGGTGCGTTCATGAAGATTGCCATTATCGGCAGCGGCATCGCCGGGTTGACCTGTGCCTGGCGTCTTGCCGGTCATCACGAGGTGACGCTGTTCGAAGCGGGGGCCACTCCCGGCGGTCATACCGCGACGGTTGACGTGCCGACGCCACAGGGCACTTTCGCCATCGATACCGGTTTTATCGTCTACAACGACCGTACCTACCCACGATTTATGGGCCTGCTGAGCGAGCTGGGTATCAGTGGGCAAAAGACGTAGATGAGCTTTTCGGTGCATAACCCGCAAACCGGGCTGGAGTACAACGGACACACCCTGACCTCGTTATTTGCCCAGCGTCGAAACCTGGTGAACCCGTCGTTCTGGCGGCTGCTCGGGGAGATTGTCCGCTTTAATCGCCTGGCGAAACAGGCGCTGGAGAGCGAGCCAGATCCGCACGCAACGCTGCAGACGTTTCTGGACAGGCACCGCTTTACGCCGTTTTTCGCGCGTCACTACATTCTGCCAATGGGGGCGGCCATCTGGTCATCGTCGTTGCAGGAGATGAAACGTTTTCCGTTGCCGCTCTTTTTGCGTTTCTTTGACAATCACGGCCTGCTGGATGTGACGCATCGTCCGCAGTGGTACGTCGTGCCCGGAGGTTCGCGGGAATACATCCGCGCCATGCTGGATAAACTCGGTGACCGCCTGACGCTGCACCTCAACGCCCCGGTGCAGCGGGTGATTCGTCAGCAGAATGGGGTAACGATCCAGCTCGACAACGCGAGCCACAGCGTTGATCAGGTGATTTTTGCCTGTCACTCCGGGCAGGCGTTGGCGATGCTTGACGCGCCGAGCGCGGCTGAGCAGGACGTGCTGGGCGATATCGGCTGGCAGCGTAATGAGGTGGTGCTTCACAGCGATCCGCGCTGGCTACCGGTACGTCAGCGTGCCTGGGCGAGCTGGAACTACCGTCTGAGCCAGCAGGATCAGGCCAGCGCCTGCGTCACCTACAACATGAATATTTTGCAGGGGTTGCCTGCGGGTAGCCCGTTGTTCTGCGTCACCCTTAATCCGGACATCCCCGTGGATGAACGCTTCGTTCTGAAACGCTTTGTCTATGAACACCCGCTGTTTAACCCCAAAAGCTGGCGTGCACAGGCGCGTCGCGGTGAGATTAACGGCCACCAGCGTAGCTGGTTCTGCGGCGCTTACTGGTACAACGGCTTTCATGAAGATGGCGTGCGCAGTGCGCTGGACGTGGTGAATGCGATAGCCGCCGGGGAGGGGAACTGAAATGAACAGCTGCCTCTATCACGGTGTATTACGCCATCGTCGCTTCCGGCCGAAAGCGCACCAGTTCCGCTACAGCGTCTTTATGGCCTGGCTCGATCTTGATGAGCTGGAGACGTTGCCCGCGGTCGGGGTCCGTCGCAATCGTGTTGCCGCCGCCTCGTTCCATGATGCGGATTATCCGCTGGGCACGCCGCTTAAAGAGAATGTCCTCACCAGGCTTGAAAGCCTGACCGGAGAACGGCCGCAGGGGCGGGTTATGCTCCTGACGCAGCTGCGCTACTTCGGATTCCATTTTAATCCGGTCAACTTTTACTACTGCTATGACCGGGCGGAGACGCTGCGCTGGGTGCTGGCGGAAGTTCGCAATACCCCTTGGAATGAGCGTCATTACTACGCGGTGAATGGGCAGGATGCGCGTCCCACAGAAAAAGCGTTTCATGTTTCCCCTTTTAACCCGATGGACATGGTTTACCACTGGCGCTTTAACCCGCCTGACGACTCGTTGCATATGCACATTGAAAACCATCAGGAAGCGAAGGTGTTTGACGCCACGCTGGCGCTACGACGGGAGCCGCTTACCCGGGCGGCACTGCGGTCGCTGCTGCTGCGCATTCCACTGATGACCCTCAAAACCGTTTTCGCTATTTACTGGCAGGCGCTGCGGCTGTGGCTCAAGCGCGTGCCGCTGTATAACCATCCCGTCAGCAGGAGTGAACGCTCATGACCGATCCCGTCTTTGCGCTTGAACCCGATATCCCGCGCAACGTCCGCATCGCGCGCTGGCTGCTGTTTCGTCTGTTAAGCGGTATCCGCGGCGGCTCGCTGACCCTGCGTGAGGGTGCGCAGACGTTCCATTTCGGCGAGACATCCGCTGCGCTGCATGCTGACGTTCAGATCCTGAGCCCGGGCGTGTACTGGCGTGTCTTAACGGGGGGTAGCCTCGCCGCCGCTGAGGCCTGGATGGATGGCGAATGGGAAACCACACAGCTCACGCCATTGCTTGAGATCCTGGCGCTTAACGGGCAGGTGCTTGGCCGGCTGGAAAAGGGATTTCGCCTGTTCAGCAGGCCGCTTGAACGGCTTCGTCACTGGACGCGGCGAAACTCACGCGCCCAGGCCCGCGAAAATATTGCCGCGCATTACGATCTGGGTAACACCTTCTATGCCCATTTTCTGGACAACGAGTTGCTTTACTCCAGTGCGCTGTTCACCGCAGATGAGCAGGATCTCACAGCGGCTCAACAGGCCAAAATGGCTCGCCTGTGCGATCAGCTGGCGCTGAACGCCAATGATCACCTGCTGGAAATTGGCACCGGCTGGGGCGCGATGGCGGAATATGCCGCCCGTCATTATGGCTGTCGGGTGACCACCACGACGCTGTCGCAGGAGCAGTATCTCTGGGCGAAAGAACGGATTGTCCGCGCCGGGTTGCAGGATCGCGTTGAGGTACTGCTGTGCGATTACCGCGACCTCACCGGAGAGTACGACAAGCTGGTCTCGATAGAGATGATTGAGGCCGTGGGGCAGCGCTATCTGCCAACCTTCTTCCGCACCTGTCAGGCCAGGCTGCGACCGGGAGGTCGTATGGCAATACAGGCCATCACCATTCAGGACCAGCGCTATCGCGACTACAGCAAAAGCGTCGACTTTATCCAGCGCTACATTTTTCCCGGCGGTTTTTTACCAAGCATCACCGCCATGAATGAGCTTATGACGCGCCACACCGATTTCGTGATGCGCAATCTCTTTGATATGGGGCCCGACTATGCCCGCACGCTGGCTCTCTGGCGCCAGCGCTTCGTGCATGCATGGCAGGAGATTGAAAAGCTTGGGTTCGATGAGCGGTTTCGTCGGATGTGGCTGTACTACCTCGGTTACTGCGAAGCCGGGTTTAACGCCCGCACCATCAGCGTGGTGCAGCTGACCGCCGAGCGCGTATGAAACATTATTTGCAGGTCTTTCTGCTGGCTATCGCGTTCGATTTTTACTGGGCGCTGGTGGTGATCTTTCGCGAGCAGGGCCTGATTATCTGGATCGTGCTGGCGGTCGTGGCCTGCCTGCTGTTGCCGTCCGCGTACCGACTTTACGCCATTGCGCTGGCCGCGGCAGGGAGCCTGCTGGATGCGCTCTGGGCGTTGACGGGCCTGATTGCGTTTACGGGTGAGTCACTACTGCCGCTGTGGATGGTGGCACTGTGGCTGATGTTCGCCACCGTCTGGACTCAGCTGACGCGCACAACAACATTACCCGGCTGGCTGCTGACCCTGCTGGCAACCGTGGGCGGGCCTGTCGCCTATCTGATTGGCGAACGGCTTGGCGCCATTACTTTTCTGGAGCCGACTTTTATTGTCATCAGTTGGATGGCCCCGGGCTGGCTGGTTTTGATGCTGTTTTTCCATCTGCTGGTGGGGAGACAAAAATGAGAGCTGCGGCACTGCTTCTCTTACTGATAATCCTGTCCCCCGTGGCTCAGGCTGCCGACTGGCTGACCTGGCGCAAGGTCGGTGACGCCACGCTGACCTGGGGGCCGTTCACCGTCTATACCTCACAGCTTCGCACGCCGGAGGGGCGTTACAGCGGGGAGAACGGGGATCGGGCGCTGATCATCACTTACGTGCGTGAAATCGACCGTGACGACCTGGTTGAGGCAACGCGCGATCAGTGGCAGGCGCAGGGGATCCTCGAGCAGGAGCCCCAAAGCGAAACCTGGCTGCGTATGCTCCAGTCGCTCTGGCCCGATGTTGGGCCGGGCAGCCAGCTGGCGTTTGTGGTCACCGACAGGCAGGGGCAGTTCTGGTACCGCGCTTCGGCGGCGCAGAAAGACTTTATTCCGCTGGGACCACGTCAGTCCGCCGCGTTCAGCACGCGCTTTCTGGCAATCTGGCTCAGTCCCCGCACGCAATATCCCGCGCTGCGTCAGCAGCTGACAGGAGGGCAACAATGAAACGTATACTGGTCATCGCGCTGGCGGTAACGATGCTGCTGGCCGGCTGCAGTACAGAGGTGACGGAATACCGTCAGCAGCAGCCGAAGCTGGATATCTTTCGCTATTTTCAGGGGAAAACCGAAGCGTGGGGCATGGTGCAGGATCGCAGCGGTAAACAGTTGCGCCGGTTTCACGTTGAGATTGCCGGGGACGTTATCGGCGATACGCTGACGCTCAATGAACATTTCGTCTATGACGACGGCGAAAAGCAGCAGCGGGTATGGCATATCCGACGGATGGGGGGCGATCGCTACGAAGGCACGGCAGGGGATATCGAAGGGGTGGCCACCGGGCAGGCGGCGGGAAACGCCTTCAACTGGCATTACAGCATGCAGGTGAAAGCCAATGGCAGCACCTGGCTGCTGCACTTTGACGACTGGATGTACCTGCAGGATGAAACCCATCTGTTCAATAAAACAGAGCTGAAGAAACTGGGCGTCACCGTCGCCACGGTGACGCTGTTCTTTACCCGCAAGGCGTGACGTTACTCGCTCCCGGGCGCCGGTTCGGCTGGGGTTTTGCTGCTGAGGTAGATGAAGATCAGCGCAATGGCCAGGCAGACGATGGCCCCGAGACGGCTCAGCGAAAACGGAATGACGGCGTTACCCAGCCAGCCAAAGCTGTCAATCAACATACTCATGGTGAGCTGGCCGAAGATCACCGCGACCGTGGCAACGGCGGTACCGATGCGTTGTACCGCCAGTACCATTATCACAATGTAGGGCACGCCGAACAGGGCACCGAGCAGCTGCCATTTGGGCACGTCCATCAGGGTAACGGCCTGTTTGGGTTCAAAGAAGAAGATCAGCAGGGCGGTGACCAGCGCACCAACGGAAAACGTCAGAAACGCGCTTTTAAAGACGCCCACGCTGCTTCCCAGCTGTCCGTTGATGGCGGCCTGGATGCTCAGCGTCGCACCGCCACACACTGCCAACATAATCATAATCAGTGTCATTTTGTTACCCCTGTGCAACCAGAACCAGCGCGGCAATGATGAAAAGCAGCGCGATGATGCGTTTACCGTTAATCTTTCTGGGCGTGGTGCCCAGCAACCCAAAGTGGTCAATGATAAGACTCTTAAAGACCTGACCTGCCAGAATACCAATCATCGTCAGGGCAATGCCGATGGCCGGCGTGGCGAGGGTCAAAATGACGACGTAAACGGGCCCGAGTACGCCGCCGAGCAGTTGCCATGCGGGCTGTGCGAAAAACGACGGGCTGTTACGCGGGCTGAAAAACAGCATCAGCAGAAACGTCAGCGCGGCACCTGTACCGAAAATACTGAACGTGGCCCATAAATCGCCGACTTCCCCACCCAGTGGCCCCAGCAAGCCAGCCTCTACAGAGAGGCCCATGCCGCCGAGAATAACCAGTAAAATTAACAACCATTGCATATTCATTATCTCTACGTTCTGAAGGTGAAACAGACTAGCCCTGAACATCGATGAGAAAAATGCCATAATGCAGGAAACACCTTTGCAGGAAATGCACTAATGGTTGATGCCGGAAATATGAATATCCGCTCGCTGCGGGTTTTTATTGCGGTTTACGAAGCGCAAAACTTTTCTGTGGTCGCCCGGCGGGAGGGGATGTCTGCTTCGCAGGTTTCACGCGTTATCCATCAGCTTGAGGATGCGCTCGGCCAGCAGCTTTTCTATCGTAATACCCGGGCGGTGATCCCAACGGAAAGCGGCCACCTTTTTATCCGCTACGCCAGAGCGATGGTGGAAAGCCTGGAGGAGGCGCGTCGGGAGCTGGATGAGCGTTCGACGGAGCCTTCCGGGACGCTGCGCATAAATGGCCCGGTGTACTTTGGGCAGCGACACGTTGCCCCTGGCCTGCCTGCACTGGCGGCGCGGTATCCCCGGCTGAATATAGAGCTGACGCTGACCGATGACTTTATCGACCCACACAAAGATGCCGCCGACGTTATCTTTCGCATCGGCATGCTGACGGATTCAACCTTTCACGCGCGGGTTTTTGGCCAGCAGCGTTACCATCTGGCCGCGTCGCCGGACTATTTGCGAAAACACGGTGTGCCAGACGGGCCGGATGACCTCAGTCGTCACCAGTGCCTGGTCTACCGCGGGTCGTCAGGTCCCAATCGCTGGCTGGTGCGAGGTCAGGGGGAAGCCTGGGTGCATTACCCCGTGGTGCCGCTGATGACCTCCAATAATGCGGAGTCGCTGCTCATTGCCGCGCTGGGCGGGATGGGGATCGTGCTGTTTCCGGACTGGTTGATTGGCGACAGACTGCAGAAGGGGGAACTGGTCGCACTCCTCGCGGAACGGGAGTGCGCCATAAATACCGAGCCGCTGAACATTGCGGCGATCTATCCTCACGCCCGTCATCCGCCCCTGAACGTCAGGGCGGTGATTGATCATTACGTGGCGCTTTTCGGCACCCCGCCTTACTGGCAGACGTAGCGATTACGCGCCGAGTTCTTTACGGATAATGTCGGCGCCGGCGCTCAGGGCGTTGAGCTTTCCGTTGGCAACCTGACGTGAGAGCGGGGCCATCCCGCAGTTTGTTGATGGCCACAGCTTGTCGGCATCGACAAACTGCAGCGCTTTACGCAGCGTATCGGCCACTTCCTCTGGCGTCTCAATGGTATTGGTCGCCACGTCAATGGCACCCACCATCACCTTTTTGCCGCGGATCAGTTCCAGCAGGTCCATCGGTACGCGGGAGTTGTGGCACTCCAGAGAGATGATGTCGATATTGGACGTCTGCAGTTTAGGGAAGGCTTCTTCATACTGCCGCCATTCTGAACCGAGCGTTTTTTTCCAGTCAGTATTGGCTTTGATGCCATACCCGTAGCAGATATGGACCGCGGTCTGGCAGCGCAAACCTTCGATGGCACGTTCCAGCGCGGCAATACCCCAGTCGTTCACCTCATCAAAAAACACGTTAAAGGCCGGTTCATCAAACTGGATGATATCAACGCCTGCCGCTTCTAACTCCCTCGCTTCCTGGTTGAGAATTTTGGCAAATTCCCAGGCCAGCTTTTCGCGGCTTTTATAGTGAGCGTCATAGAGGGTGTCGATCATGGTCATCGGGCCGGGCAGAGCCCACTTGATCGGTTTATCCGTGAGCTGACGTAAATACTTTGCGTCATCAACGAACACCGGTTTTTGACGCGCGACGGCATCCACCACGGTCGGCACGCTCGCGTCATAGCGGTTACGAATTCGCACGGTCTGGCGGTTCTCAAAATCAACGCCGCTGAGGTGTTCAATAAAGGTGGTGACGAAGTGCTGACGAGTCTGTTCCCCGTCGCTGACAATATCAATGCCCGCACGGATCTGCTCATCCAGAGATAAACGCAGCGCATCCTGTTTACCGGCAAGTAATTCCTGATCCTGCAATTTCCATGGCGACCAGAGCGTTTCGGGTTGCGCAAGCCAGGTTGGCTTAGGCAAACTGCCAGCCGTTGAAGTCGGGAGCAATGTTTTCATAGTAGAAGACCTTTATTATCGATTAATTAAAGCGTGTTGTGACCTGATCACTGCTCAAGAAGAGGTTTATAGGGCTTGATGAAATACGCTTCCGTAAATTTGCCCTGTTCAATTGCCAGCCGGCTGCGTTCTTCACGGTCATAAACAATTTTTGTTAATGAATGATCTTCATGATTCAGATCGGGCTGGTAGCATTCTCCTGCGGTCGAGTTCGCATTGTAAATTTCAGGGCGATAAATTTTCTGGAAAGTCTCCATGGTGCTGATGGTGCTAATCAACTCCAGGTTGGTGTAATCCCGTAATAAATCGCCGGTGAAATAAAACGCAAACGGCGCTGCGCTATTCTCAGGCATAAAGTAACGAACCTGCAGACCCATTTTCCCGAAGTACTGCTCGGTTAAGGATGTACCGTCCGGACGATACTCGATGCCCAGCACCGGGTGTTGGTTGCCTGTGCGGCGGTAGGTGTCTTTGCTGGAGACGCTCAGGCAGATCACCGGTGCCTTTTTGAAGTTCTCTCTGTATTCAGGTGAGTTAACGAAATGCCGGAAAATAGTGCCGTGCAGCTCACCAAAATTATCCGGGATCGCGAAGCGGGACTGATTTTTATTGTGCTCCGGCAGCAAGACGCTGAAATCATAATCGCGGACATAGGACGAGAAATTATTTCCAACGATACCGTCGATGCGCTCATGGGTCTTTTTATCAACGATCGTTGTCTGCAATATTTCGATAGCCGGGAAGGGCTTCTCAGCGCCGATATGCAAATCCACAGAAATAATGTCCAGTTCGAGCGCATAGCGATCGGCTTTTGGGTTATCCCAGCGCGCTAACGCGTTAAAACGGTTATTCATCATCACCAGCGTATTACGCAGGTTTTGCTGGCGTTTTTCGCCACGGGCCAGGTTGGCGAAGTTGGTGGTGGTACGCGTATTTTCTGAAGGGTTATAATTTTCATCAAAGCAACTACGCTTAAGGCTAAATGTAAAAGCATTACTCATCGTCGTTATACATCCTAAGTTCTTGTTGCTAAGAAGTTACCAATGCATAATTTATGCCTGAGCCCGTGACGGAGGGGAAGTGACTTAATTTCACTGCAACATGAGCTATCTTCATGAACAGCGCCTTTCCAGGTATAATCCCCAAAATTTCAATACGGTTTAGAAACGATCATGACAAAACTCACCCTACAAGAGCAGATGCTGAAAGCAGGCTTAGTCAGCACTAAGAAGATGGCTAAAGTTCAGCGCACGGCCAAGAAATCGCGCGTTCAGGCCCGTGAAGCAAGGGAAGCAGTAGAAGAGAATAAAAAAGCGCAGCTCGAGCGTGACAAGCAGCTGAGCGAGCAGCAGAAGCAGGCGACGCTGGCAAAAGAGTTTAAAGCGCAGGTCAAGCAGCTGATCGAAATGAACCGCATCACCGTGACCAGAGGCACCATCGCCTTTAACTTTACCGACGGCAATCTCATCAAAAAAATCGAGGTCGACAAGCAGACGCAGGCCCAGCTGATCAATGGCCGCCTGGCGCTTGCGCGTCTGGTGATTAATGCCAATGGCGACTGCGACTATGCGATTATCCCGGCAGTGGTGGCCGATAAAATCGCCCAGCGCGATGCCGAGAGTATCGTGTTAAACAGCGCCCTGAGTCAGGAAGAGCAGGATGAAGACGATCCGTACGCAGATTTCAAAATTCCTGACGATTTGATGTGGTAAGCAGCGCTTAAAACGGTGCGGCGTGACGGGCGTTCATTACCTCTGCGCTCACCGGATGCACAAAATCCAGCTCGCTGGCGTGCAGCATCAGTCGCGGTATCGGTTCGGTGCCCGGCAGTGCAAGACCACCATACAGATCGCAGCCTAAAATAGGGTAGCCCAACTGCTGGCAGTGAATACGCAGCTGGTGGGTTCGCCCGGTCTCCGGGGTCAGTCTGACCCGCGTCAACGGCAGTGCCGCATCATAAAACCGGTCCATCACCTGATAGCGTGAGCGTGCGGGTTTGCCGGTAATTGCACAAATCGACATCAGCGGGAACAGCGCCGGATCTTTAGCAATCGGGGCATCAATCACGCCCTCGTCGTGTTCCACATGCCCGCAAAGCAGGGCGCTGTATACCTTTCGCACGGCGCGCTGGCTAAACTGGTGACAGAGGGCGGCGTTAATCGCTTTATTGCGCGCAATCACCATCAGCCCGGATGTACCGAAATCCAGACGATGCACCAGCGTGCAGCCGGGAAACGTCTGTACCAGTCGATAATGCACGGAATCGCGGTTTTGCGGATTTTTGCCTGAAAGGCTGAGCAGACCGGAAGGCTTATTAATCAGGACCAGATGTTCGTCCTGCCAGAGGATCTCGATCTCGTCGTGACACGGTGGGGCAATAAAAGAATCTATAATCGCAGACATCAGACGGCCCGACAGAAGAGTGGGTGCGAATGATAGCGAATTTTTAGCGGCGGGGACAGAAAGAAACCCTCCCACCAGGCGGTGAGAGGGGGATGATTAAGCGGCTACGAGGCTGTCGATAGCGGCTTTCGCGTCGGTCTGCGCTTTGGTCGCAACTTCCGGGCCGTAGGCAATACCTTCAGCAAACACGAAATTCACGTCGGTGATACCGATGAAGCCCAGGAACAGAGTCAGGTACGGTGCAACCAGGTCAGTTGGGGTGTCTTTGTGAATACCACCACGGCTGGTCAGTACAATCGCACGCTTACCTTTCACCAGACCTTCAGGACCGTTTTCAGTGTAACGGAAGGTTACGCCGGCACGGGCAACCAGGTCGAAGTAGTTCTTCAACTGAGTAGGGATGTTGAAGTTGTACATTGGCGCGTTGATCACGATAACGTCGTGCGCCTGCAGTTCAGCAATCAGCTCGTCAGAGAGGGCCAGGGCTTCCTGCTGACGTGGCGTCAGGGGAGCGTCGCTTGGACGCAGCGCGCCAACCAGTTCGCCATCCAGCACAGGAATCGGGTTTGCAGCCAGGTCACGCACGGTGATTTCATCAGCAGAATGCTGTTCACGCCACTGTTCAACGAAGTAGTCAGAGAGCTGACCAGACTGTGAGTACCCTGCCAGAATACTGGATTTCAATACTAATACTTTGCTCATGGGTGATTCCTGTTTTTGCATTTGATTGAAGGGGGTTGCCCCGTTGCTTGTTGACACTCTATTCACAATCCTGTCGCAGGGATAGCGCAATATATCGAAGTCTATGTTCGAATTTTTTGAATAAGGCACTCAAAGCGCCAATGTGATACTCTATAGCAATCATTAAAAAGAGATTTTACCCGGCAGTGCACTGCCCGTTAACGCTATGACAGAACAACAAAAATTAACCTTCCCGATGCTCCTGCAACAGCTTGATTCACTGATGCTGCGTGATAAACAGCGGTTTGCCCGCCGTCTGCACGGGGTGAAGAAGGTTAAAAATCCTGATGCACAACAGGCCATTTATCAGGAGATGGCGAAAGAGATTGAACAGGCGGCAGGGAAAGTCGTGCTGCGCGAAGCCGCACGTCCGGAGATTACCTACCCGGAAAACCTGCCGGTCAGTCAGAAAAAACAGGACATTCTTGACGCCGTGCGCGACCACCAGGTGGTGATTGTCGCAGGGGAAACCGGTTCAGGGAAAACCACTCAGCTGCCGAAAATTTGTATGGAGCTGGGGCGTGGGGTGAAAGGGCTGATTGGTCACACCCAGCCGCGTCGTCTGGCGGCGCGTACCGTGGCGAACCGTATTGCCGAAGAGCTGCAAACGCAGCCCGGTGGCTGCATTGGGTATAAGGTGCGATTCAGCGACCACGTTAGCGATAACACCATGGTCAAGCTGATGACTGACGGTATTCTGCTGGCGGAAATCCAGCAGGATCGTCTGCTGATGCAGTACGACACGATCATTATCGATGAAGCGCACGAACGCAGCCTGAATATCGACTTCCTGCTCGGGTATCTGAAAGAACTGTTACCGCGTCGCCCGGACCTGAAAATTATCATCACTTCCGCCACCATCGATCCGGAGCGTTTCTCAAAGCATTTCAACAATGCGCCGATTATCGAGGTCTCTGGCCGAACGTATCCGGTGGAGGTGCGCTATCGCCCGATAGTGGAAGACGCGGACGATACCGAGCGCGACCAGCTGCAGGCCATCTTTGATGCCGTCGACGAGCTGGGAAATGAAAGCGCGGGCGACATTCTGATTTTCCTGAGCGGCGAACGGGAAATTCGCGATACCGCTGACGCCCTCAGCAAGCGCGATCTTCGCCATACCGAAATTCTGCCGCTGTATGCGCGCCTGTCAAACAGCGAACAAAACCGCGTGTTTCAGCCGCACAGCGGACGTCGTATTGTGCTCGCCACCAACGTGGCGGAAACCTCGCTTACCGTGCCGGGCATCAAATATGTGATTGACCCGGGTACGGCGCGTATCAGCCGCTACAGCTATCGCACCAAAGTGCAGCGCCTGCCAATTGAGCCGGTTTCTCAGGCTTCCGCTAATCAGCGTAAAGGCCGCTGCGGCCGTGTGTCGGAAGGGATCTGTATTCGCCTCTATTCCGAGGACGATTTCCTGTCGCGCCCGGAGTTTACTGACCCGGAAATTCTGCGCACCAACCTGGCGTCGGTCATCCTGCAAATGACTGCGCTAGGGCTTGGCGACATCGCCGCGTTCCCGTTTGTCGAAGCGCCGGACAAGCGCAACATTCAGGACGGCGTGCGCCTGCTGGAAGAGCTGGGTGCCATCACCACCGACGAGCAGGCTAGCGCCTACAAACTGACGCCGCTGGGCCGTCAGCTCAGCCAGTTGCCGGTGGACCCGCGTCTGGCGCGCATGGTGCTGGAAGCACAGAAACACGGCTGTGTGCGTGAAGCGATGATCATTACCTCCGCGCTCTCGATTCAGGATCCGCGCGAGCGTCCGATGGACAAGCAGCAGGCGTCTGATGAAAAACACCGTCGGTTCCACGATAAAGAGTCCGACTTCCTCGCCTTTGTGAACCTGTGGAACTACCTCGGCGAGCAGCAGAAAGCGCTGTCGTCGAACCAGTTCCGCCGCCAGTGCCGCGTCGATTTCCTCAATTATTTGCGCGTGCGCGAGTGGCAGGATATCTACACGCAGCTGCGTCAGGTGGTGAAAGAGCTGGGCATTCCGGTTAACAGTGAACCGGCGGAGTACCGCGAAATTCACATTGCGTTGCTGACCGGTCTGCTCTCCCATATCGGGATGAAGGATGCCGACAAGCAGGAGTATACTGGGGCGCGTAACGCCCGTTTCTCCATCTTCCCGGGGTCCGGTTTATTCAAGAAACCGCCTAAATGGACCATGGTGGCCGAACTGGTGGAAACCAGCCGCCTGTGGGGCCGCATTGCGGCGCGCATTGATCCTGAATGGGTTGAACCTGTTGCCCAGCACCTGCTGAAGCGCTCATACAGTGAACCGCACTGGGAGCGCGCGCAGGGCGCGGTGATGGCGACCGAAAAAGTGACCGTTTACGGTCTGCCGGTGGTTGGCGCGCGCAAGGTTAACTACAGCCAGATAGATCCCGCGTTGTGCCGCGAGTTGTTTATTCGTCACGCGCTGGTGGAGGGCGACTGGCAGACGCGTCATGCGTTTTTCCGTGAAAACCTTAAACTGCGTGCCGAAGTGGAAGAGCTTGAGCATAAATCCCGTCGCCGCGACATTCTGGTCGACGACGAGGCGCTGTTTGAGTTTTACGACCAGCGTATCAGCCACGATGTGATTTCTGCCCGCCACTTCGACAGCTGGTGGAAGAAGGCCAGCAAAGAGACCCCGGACCTGCTCAACTTTGAAAAGAGCATGTTGATCAAAGAGGGAGCGGAGTCGGTCAGCAAACTCGATTACCCGAACTTCTGGCATCAGGGCTCTCTCAAGCTGCGTCTGACCTATCAGTTTGAGCCGGGCGCGGATGCGGATGGCGTCACCGTACACATTCCGCTGCCGCTGTTAAACCAGGTCGAAGAGAGCGGATTCGAGTGGCAAATTCCGGGGCTGCGTCGCGAGCTGGTGATTGCGCTGATCAAATCGCTGCCAAAACCGGTGCGTCGTAACTTTGTGCCTGCGCCAAACTATGCCGACGCGTTTTTAGGCCGCGTAACGCCGCTGGAGTTGCCGCTGCTGGATTCGCTGGAGCGTGAGCTCAGGCGCATGACGGGCGTAACCGTCGACCGCGACGACTGGCACTGGGATCAGGTGCCCGATCACCTGAAAATCAGCTTCCGCGTGGTGGACGACAAAAACAAAAAGCTGCAGGAAGGCCGATCGCTGACCGAACTGAAAGAGGCGCTGAAAGGTAAAGTCCAGGAGACGCTTTCTGCGGTGGCTGATGATGGTATCGAGCAGAGCGGATTGCACATCTGGAGCTTTGGAGAGCTTCCGGAAAGCTATGAGCAAAAACGCGGCAACTACCGGGTGAAGGCCTGGCCTGCACTGGTGGATGAGCGTGACAGCGTGGCCATCAAACTCTTTGATAATCCACAGGAACAACAGCAGATGATGTGGCGTGGTCTGCGTCGTTTGCTGCTGCTTAATATTCCGTCACCGATTAAATATCTGCACGAGAAGTTACCGAACAAAGCCAAGCTTGGCCTCTACTTTAACCCGTACGGTAAAGTGCTGGATCTGATTGACGACTGCATCTCCTGTGGCGTAGACAAGCTTATCCACGAGGCGGGCGGTCCGGTCTGGTCAGAAGCGGAGTTTGCGGTACTGCATGAGAAAGTCAGGGCAGAACTGAACGACACCGTGGTCGACATTGCGAAACAGGTCGAGCAGATCCTCACCACCGTGTTCAATATCAACAAACGCCTGAAAGGGCGCGTGGATATGACCATGGCGCTGGGGCTGTCGGACGTGAAAGCGCAGATGGCCGGGTTAGTGTACCGTGGATTCGTTACCGGCAACGGCTTCAAGCGCCTTGGCGATACGTTGCGTTATCTGCAGGCGATCGAAAAACGTCTGGAGAAAATGGCTATCGATCCGCATCGTGACCGCGCGCAGATGCTGAAAGTGGAAAGCGTGCAGAAGGCATGGCAGCAGTGGCTCAACAAATTGCCGCCGGCGCGCCGTGACGATGAAGACGTGCAGGCGATCCGCTGGATGATCGAAGAGCTGCGCGTCAGCTTCTTTGCCCAGCAGCTCGGTACGCCGTATCCCATTTCGGATAAACGTATTTTGCAGGCAATGGAGCAGATTTCGGCGTAACGTCGGGTGTTCGCCCTCTCTCTGTGAGAGAGGGCATCTGCGTTTAGCGATTCACCACGGCCAGGGTAAAGCCATCCCATCCTTTACTGCCCACCGTTTGTAGCGCGGTCGCCGTCAGGCGCGGGTTATCCCCGATCATCTCAATAAATCGTCTGACGCCCTGTACGCGGGCATCGTCGCTTTGCGCGTTAATCACTTCGCCGTCCCGAACCACATTATCCCCGACGATCAGCGTTCCCGGGCGCGAGTAGTACAATGCCCACTCCAGATACCCCGGATTGTTTGGTTTATCGGCATCGATAAAGATCAGGTCGAACGGTGGAACATCACCGACGTGTTCAAGAGAGTGCAGCGCCGGGCCTTCAATGAGCTCAATCCGATCGCTGAGCCCCGCCAGCTGGATATTCTGACGTGCAACACGGGCATGGATGGGGTCCGCTTCGAGGGTGATCAACTTCCCGTCAGGTGGCAGCGCACGCGCCATCCAGATAGTGCTGTAGGCGCCCAGCGTACCGATTTCAAGGATCCGCCGTGCCTGCGTCATGCGGACAAAAAGCGCCAGCAACTGCCCTTGATTTGGCGCGACATCGTGTTCGGGTAAACCGGCACGCTGGTTGTTTTCCAGCACCCGCTGGAGGGTATCATCCTCGGGAATGAGTGAAGAGATCATGTAATTATCGACTGCAGACCACTGTTGTTGCATAGATTGACTCCTGAGTGGCAAACACCGGGTTGCGCTGCGATCCGGTTTTCGCCCCCTCCATGCCGGAGAGGGCCTGTGGGGTATCAGGTCACGCGTTGCTCCAGCCTCCGCCCAGTGCTCTGTACAAATCAACCTGCGCCAGCAGCAGGTTATTTTTGACCTGCACGACGCTGGTTTGTACCGAGAACAGCGTGCGCTGGGCATCCAGCACATCCAGATACGACGAATAGCCGTTGCGATAGCGGTTTTGCGCTATGCGCAGCGTCTCTTGCGCCACATCTTGTTGGGCAAGCAGCTCCGTCAGTTGTTCCTGATAGCGCGTGATGGCATCAAGACTGTTATTGACCTCGGCAAAGGCGTTACGGACGGTTTTTTCATAACTGTAAAGCGCCTGGTTGCGCTGGGACTGCGAAATATCCACCTGTGCGTTCAGCGCCTGGCGGTTGAGCAGCGGAGCAAGAATGCTGCCGCCGACGCTCCAGAGCTGCAGCGGGTTGTCGAGTAAGCCGGAAAGCGTGCGATCCTGTATCGATCCGGTTGCAGTCAGGTTGATCGACGGCAGCAGGCTGGCGCGTGAGGCAGCCAGCGAGGCATCAGCCGCAACCAGTTGCTTTTCAGCCTGCACAATATCCGGACGGCGATTAAGCAGCGAGGAGGGCAGTTGCGAGGGCAATGTCAGGGGCGTCAGGGCCGCGAAGCTTTCACTGCGCGCGACCTCGCCCGGGTTGCTCCCCAGCAGCAGGCTCAGGGCGTTCTCCTGCTGTGCAATCTGATGCTGCAGCAGGGGAACCTGCGCCCGCGTGGAGCGCAGTTCGGAGTCGGACTGCATCAGTTCCAGGCGTGAACTGTAGCCCGTTTCAAACTGGCGTTTAGCGAGAGTGAATGCCTCTTCCCGGGACTTCAGCGTGGAGCGGGTGACGCGAAGCTGTTCATCGAGGGACAGCAGGGTGATATAGCCGGAGGCGACCGAGGACGCCACGGTAAGATCTGCTGCCGCCGCCGCGGCTTTCTGCGCGTCCAGCGAGGCTTCAGCCGCATTCGCGGTGCTGCGGTTTACGCCCCAGATATCGACATCATAGCTGGCGGTGAGGCTGCCTTTATACAGGCTGCTGTAGATCGGCAGACCGGTGGCAGCAGATTGTGTCCGCGCGCGGGTGCCCGTGACGCCAGCATCCAGCGACGGAAACAGGCTGCCGTCGGCCGCGTAGACCCGCGCCTGATACTCGTTAATCCGTTCGCGGGCAATCAGCACGTCGCTGTTGTTCTTAAGCGCCAGGTCCACATAGCGGTTCAGATTATTGTCGTGGAAATTACGCCACCAGAGCTGTTCTGCAGGGCTTGCCGGGCCTGCTGTTGCTCGCCATTGTGTGGGGATGTGCAGCGACGGCTGCGCCGGTTTCACGTCGACCGACTGGCAACCGGCCAGCACGGTCATCATCATCAGAACGGCTATCGGGCGAAGGGTCATTGCTTCGCCTCCCGCGTATCAATGGTCACCTGCACCGACATGCCCGGACGCAGAAGCTGATAGGCTTCCTGGTCACCCAATACTTCAATTCGCACCGGAATACGCTGGGCAATTTTGACAAAGTTACCCGTGGCGTTATCCGGCGTGATGGCGCTGAACTCAACGCCGGTTGCCGGAGAGATACTCTCCACGCGGCCCTGATAGGCCTTATCATTTAATGCATCGACGGTGAATTTCACCGGCTGACCCACCCGAAGCTCCGCCAGCTGCGTCTCTTTAATATTGGCGATCACCCAGTGCTGAGGCGGCACGAGGGTGGTGAGGTGGGTTCCGGCGGTAACGTAAGCTCCCAGACGAACGGCGATCTGACCAAGCTGGCCGTCGCGTGGTGCCACAATGCGCGTGTTTTGCAGGTCAATTTGCGCCAGCTCCAGCGCCGCTTTGGCGTTTTCCACATCCGCCTCCAGCGCGCCGCGATTGACGATCACCGTTTGCAGATCCTGGCGCGACATTTCCAGCGTGGCTTTCGCCTGATCAATGTCGGCGCTGCCCTGGGCTGCGCTTGCCAGCGCGGCGTCGCGCTCACGGATAGACAGTGAACCATCCGCCGTCAGGTCCTTCACGCGCTTCAAATCCGCCTGGGATTTCAGTCTCTGGGCGCGGGCATTTTTCAGAGCCGCTTCGTTTTTGGCGATCACCGCTTCGGCGCTTTTGCGCTGTTGCAGGTTGTTGTTCAGGGCGGCAATCTTCATCGCCAGCTGTGCCTCGGCCTGATGCACCCGCTGGCGGTAGATTCGGTCATCAATCTGCAGCAGCAGCTCGCCCTTTTTGACCCGGTCGAAATCCTGCACCTTCACCTCAGTGATATAGCCGTTAACCTGCGGGCTGATAAAGGTCGTCTGTCCGCGCACGTAGGCATTATCAGTAAACTGCGAGTGGCGGGTGAACGGGGGTAGCTGCCAGGCGTAGAGGATCACCAGTACGCCGACAATACCGATTGCCGCCGCGGTGAAAACCGAAACGATACGGACATTTTTACGGGTGTTGGCCTGCTCTTTAGCGGCATCCTGCTGACTCATAACATCTCCAGAGAAATCATCTTCATATTCATTACTTGTTGCCTGTTGCCTTCTTCAGGGCCATACGGGCAGTCAGGCGCAGGCGCAGCAAGCGCCATAAAATCCAGACCAGGGTGGCGGCGGCAATGCTCGCCGTCAGTAAATAAGTATCGTTATAAGCCAGAATATTTGCCTCAAGCGTTGAAACCGTTTGCAGCTGGGTGATGGCCTGGGTGCCCAGCAGCGAGCTGTCGCCAATCAGGCTCCGGTACAGGCCGGTGTAAGCCTGAATACGGTCATTCACCAGCGGGTTCAGGGTTGTGAGCTGATCGGCCAGCATGCTGGAGTGGTATTTCTCGCGCCAGGTCTGGAAGGTCCCCAGGATGGCAGAGCCGAGCAGGCCGCCGAGGTTCTGGCTCATGCCAAACATCACCGAGAAGCTCACCAGGTTACGCGGATCGGCGATTACCCCGCCAATGGCGGCCAGCATGGCGGGCGCGAGGAAGAAGGCGCTGCCGAAGCCCAGCAGGAACTGGCTGAGCATCAGCTGGTCCGGGCGGGTCAGGTTGTTCGACTGGCTGTCCAGCAGGGAGGCAACAATCATAAGCGCCAGCGAGGTAATGATCGGCCACGCCAGTTTTGTGGGCTTGATGGTCAAACAACTGGTCACAATCCCGCAGACAATACCGGCAAAAATAGACCACGCCAGGTGGGTCATCTGCTCATTCTGCAAGCCGACATACTGCAGCCAGCCGATAACGCCGGTGTTTTGCTCCGCCAGCACGATGCGGATCAGCAGCATAATGAGCCCGAGACGCACGATGCTGCCGCTCGACAACCAGCGGGTATTCAGCAACGGGTTAGAACGGTTATGTTCAAACACGATCGCAGACACGATTAATACCAGCGCTAATGCCAGCGACCAGCCGATCCACGGCGCTTCAAACCACCAGTAAAGACGGCCTAAGGAGAGCACCGCGCAGAGCAGCGCCATCCCCGGGGCCAGTAAAAAGAAGGTGATGAAGTCTTTTTTCTCGAAGACCTTGCGCCGGTCGCCAGGAGGCAATTTCAACGCTATCACGCAGGCCAGTGAAATGAGCGCCAGCCCGAGCTCAAAGAAGTAAAGCCCGCGCCACTCGTCAAGCTGCAGCAGCTCGGTCGAAAAGAGGCGGGCGAGGGGGATGGCGAGCGATGACCCGGTAATCCCGATGGTCAGTGCCTTCAGACGGTGTTTCGCGGGCCAGGCCTGTATCTGGTAGTAAATACCGAGGGAGCTGAGCGCGGCGGCCACCATCCCGTGTGCGGCACGCACCATCAGCGCGGAGCTGAGATCGTTTACAAACAGGTGGAAAAAGGTGACCAGCACATACAGCACCAGAAAACCTTCCGTGAAGGCGCGCAAACCATACTGCTGGCGGAATTTCACCAGCAGCAGGTTGATGGAGATGTTGGTCATTACATACACCGCCGGGAGCCAGGCGATTTCTGTCGACCAGGCCCCGAAGGTCCCCTGCAGATTTTGCAGATTGGCGGTGACCACCGCATTACCCAGCGCCCCCGTCAGGCACACCAGCAGACCGACAACCCCGTAGGCAATCCGTTTTGGCGTGCTGTGTTCTGGCGTGGAGGGCGAACCCAAGAGGGCGGGTTTCTCATGAGGCTGCCACTCGCGAGGAGCATAAGGGTCGCGTTCGGGCAGGCGCATAACGTCTTTTACCTTAGAAAAAATTGAATAATGAGTGGGCTAACGATTCTACGTTTGCCGCAAATGATAATTCAAGTGAATATGATTTTCGCAGGTTAATCAAATGTTGAAGAACAGGTTAAGGAAAAAGAGCGGCCCGGAAGGCCGTTGTTTTGTCGATCTGAAGTCGTTAATCTGAACCTGAGCAACTGAGGACATCACCATGGTTCAGACGCATTTTCCCCTTCTGCCGGAGTCAACCCTGGCGGCAATCAACACGGTCGGCCAGTGGCTGGCACAGGATGATTTGGGCGATACCCGCGACGTGGCGGCGGTTGACAGGGTTATTCTGGCCGGAAACGCGGTGATGCCGACCATCGACGCTGCCTGCCGTATTGCCGCTGAACACGACGTTCCGTTACTGATTAGCGGAGGGATTGGCCATTCGACCGCGTTTTTGTATGCGGCCATCGCTCAGCATCCGCGTTATCACACTGTCCCGGTAACGGGGCGAGCGGAAGCAAGCATTCTGGCCGATATTGCCCGCCAGTTCTGGCAGATCCCTGATGCGCGCGTGTGGGTTGACGATCAATCAACCAACTGCGGAGAAAACGCGCGTTTTAGCTGGAACATGCTCAAACAGCATCAACAGACGTCCGGGCGCGTGCTGGTCGTGCAGGATCCGACCATGCAGCGCCGCACGATGGCAACCTTTGCCCGCGTGTGCCGTGACGAGTCTGCTTCGCCGCAGTGGGTCAGCCACCCGGGCTATACACCGGTGCTGAAAAATGGCGAAAACGGGCTGGTGTTCAGCGGGGAGAGCGCTGGCCTCTGGCCGGTAGAGCGCTATCTCTCGCTCATTTTAGGCGAGCTTCCGCGACTCTGTGATGACATGAACGGCTATGGCCCGGCCGGGCGTGATTTTATTGCACACGTTGAATTCCCCGACGAGGTGACTGCAGCGTGGGCACGGTTAAAGCAGGATCCTGTGCTTACGGATGCCCTGAACCACCGGTCGCTTCTCTGAGCAGAGGCCGTTTGCGGTATTCCCCTCTCCGCGGAGAGGGGACAGGCATTACAGCGAGGCGAATTTGTCCAGCGTGCGCACCAGCTGGGTGACGAAACCGTATTCGTTGTCATACCAGGCGACGGTTTTCACCAGTTGCAGATCGCCAGCCTCTGAAACTTCGGTCTGTGTGGCGTCAAAGACAGAACCAAAGTGAGAGCCAATCACATCAGACGAAACAATCTCTTCATCGGTATAACCAAAAGATTTATTCCCCTGCGTCGCTTTTTTCAGCGCGGCGTTGATCTCCTCAACGGTGACCTTTTTACCCAGAATCGAGACCAGCTCGGTCACTGAACCGGTTTTCACCGGTACGCGCTGGGCGTGGCCTTTCAGCTTGCCGCTGAGGGCCGGAATCACCAGACCGATGGCTTTGGCCGCCCCGGTGGTGTGCGGAATAATATTCTCCGCCGCGGCGCGTGAGGCGCGAAGGTCTTTCCCGCGCGGGCCATCCACCAGCGCCTGCGTGCCGGTATAGGCGTGAATGGTTGTCATGGTGCCCACTTTTATTTCAAACGCATCGTGCAGGGCTTTTGCCAGTGGGGCGAGGCAGTTGGTGGTACAGGAAGCAACGGAGATAATCGTATCACTGGCGTCAATGGTATCGTCATTCACGTTATACACGATGGTTTTCATCTCACCGGCAGGGGCAGAGATCAGCACTTTTTGGGCACCGGCCTCGAGGTGTGCCTGTGATTTTTCTGCCGACGTGTAGAAGCCGGTGCATTCCACGACGATATCCACGCCCGCGGCTTTCCACGGGATATGTTTTGCCTCTTTTTCGGCGTACACGGCGATAGTTTTTCCGTCAACAATCAGGGCGTCTTCGGTGAAATCTACGCTCCACGGGAAGCCACCGTAGTTGGAATCATGCCTGAGCAGATAAGCCAGTACTTTGGGAGAAGTAAGATCGTTGATGGCGACGACGGTGTTGCTGTCCTGGGTTTCAAGAAGGCGACGCAGGACAAGGCGTCCTATGCGTCCAAATCCGTTAATGCCAATTTTACTCATGGTGTACTCCTGTGAACGCGTCTTTGCGACAGTTTGAACTCATCCAGGCTTAGACCATCACGGACAGGGCGGCAATTGAAGAAGCTTCATGCGAGGGGAAGTATTTGAAAAACCATACAGAAAAATTAATGAATTTTTAAGGAAAGGGGATTATGTTGGCGCGATATCGGTTATTTATCAGGAAATCTCATGCGTACTAAATATACAAGCCTGCAAATTGCTATCCACTGGCTGGTGTTTTTGTTAATCATCGTCGCCTACTGCGCGATGGAGTTCAAAGGCTTCTTTCCACGCACCGCCCGGCCGGTAATCAACATGATCCACGTTTCGTGCGGCATCTCTGTGCTGGTGTTGATGGTGACGCGTTTAGTGGTTCGCCTTAAATTCCGCGCACCGCCGATTGAACCGAAACCAAAACCGATGGTGACCGGACTGTCCCATCTTGGTCATCTGGTGGTGTATCTGCTGTTCATCGCGTTGCCGCTGATTGGTATTGTCATGATGTATAACCGCGGTACTGACTGGTTAGCCTTTGGTCTGGTGATGCCGCACGCGGCAGAATCGAATTTTGATCTGGTCGACGTTCTGAAAGAGTGGCACGAGACGCTGGCCAACGTGGGGTACGTTGTGATTGGTCTGCACGCGATGGCGGCGCTGATGCATCACTATTTCTGGAAAGACAACACCCTCCTGCGCATGATGCCAAAAAAACGCCAGTAACCCATAACCGCGAGCCCTGCAGCAGTCTGCAGGGCTTTTTTTTAGCGTTTTATTGCAGTTGAGCGCGCTCTTCCGGGGTTAACTCCAGCGCCTGAGTGGTGCCCGTCTCTGAGGATTTCACGGCCGCTTCCAGTACCGCCATCACCGCCAGCGCCTCGACCGGATGAACCGGATTGGTGATTTTTCCGAGTAGCGCATCACGCACGTTGATGTAGTACTGACGCTGATCGCCTTTCGGCGTGGTAACGGTCTGCGGCTCACCGTTTGCACCAAAGAACACCATGCTGTCACTGTCCTCGCCCCAGGCCTCACTGCCGGGGATCACGCCCGCCAGCAGCTGCGCTTCCTGTTGGTCGATTCGGGCTTTCACCACGCTGCCTTTATCGCCGTGCACGGTAAAACGTGCCGTTCCGCCAGCCACCAGCATGCTGCAGTGCAGAATCACTTTATGTTGCGGATAATGTAAGACTACGTGTGCCCAGTCGTTAATTTCCGCGCCGTCACGCAGCGTGGCGATATTGCCCTGTACCGACTGTGGCAGTCCAAAGAGCTGCAGCGTCTGGTCAATCAGGTGCGGCCCCAGATCAAACCACAGACCACTACCGGGCACGTTTTGCTCTCTCCAGCGCACGCGCACTTCCGGGCGGAAACGGTCAATGTGCGACTCAAGGTGTTTGACCTTGCCAAGGGTTCCTTGCTCAATAACCTGCTTAATGCCGAGGAAGTCGCTGTCCCAGCGGCGGTTATGGAAGACGGAGAGCAGCCGTTGCTTCTCTTGCGCCAGGGCGATCAGGTCGCGGGCTTCCTGCATGTCGAGCGTGAACGGTTTATCCACGACCACATGTTTGCCTGAATTCAGGGCAAGCGTTGCCAGCGGCGCGTGGGTGGCGTTAGGGGAGGCAATCACCACCAAATCGACATCGGGATGCTGAATTGCCTCTTCCGGGGTTGCTACCACCTGAACATCAGGAAGATCGCGTTTAACCTTCTCTTCATCACGAGACGAAACCACCGCCAGCTTGAGGCCGTCCACGGACTGGATCAGCGGGGCATGGAAGGTCTTGCCTACAAATCCATACCCGATCAGCGCAATGTTGATTGTCTTCTCTTTACTCATGACCTTCTCCACGTTATTTCGCGCAAACCGTAATGTGCATTGCGCCAGGGTCCCCAAGCTCAGGCCAGGGACGATCTAAAAAGAGGTGCTGGATGTTGGATAATCCGCTGACCAGATACGGTTCACAGCGGTTTAGTTTCAGATGGTCGGCGACAATCCAGCGCTCATGGCTGGCCGCGAGCATCGCCCGTTTGACCTCGGCATCGGCCTCTTTTCCGGCGCTCAGACCGAGTTCAGCATGGATAGCACAGGCTCCCAGAATGGCGATATCCGCGCGGTAGCGTGACAGCAGGGAGAGGGTGGCGCTGCCGGCAAACAGTCGCTGCTTGTGATCCCATTTTCCGCCGAGCAGGATCAGTTCGATATCGTCACGGTCGCTGAAGTGCCACGCGATATCCAGCGAGGTGGTGATGATTGTCAGCGGTCCCTTCAGGAACGAGGCGACAGCCATTACCGTGCTCCCCGCATCCAGAAACAGAGTCGAACCTGGCGGAACAGCCTGCGCCACCTGTTTACCAAGACGTTGTTTGGTTTCCGGCAGCAGTGTATTGCGCCCCTGACGATTCATGGCCGACAGATTCAGGGCAATTGCACCGCCGTGGTTCTTTTGCGCCAGCCCCTGTTTCTCGAGATCGGTCAGATCCCGGCGGATGGTGTCCGCTGAGACCTGCAGTTTGTCCGCCAGTTCCGTAATGCTGGCCTGCCCGTGCTCACTAATGATATCAAGCACATATTTTTGTCTGGCCGTTTTGTGCATGGGTGAATCCCGCAAAATGTCGCAATAAATTGCATATTACAGCATTTTACCGCAGAGGGAAGGGTGTTGATCGACAGTGAGTATCAATGTCCGGTATTGTTCACATTGGTTATTATTAAAATGTTATTAATGCGGTGTGAGTGATTCATTCCAAATGTTAACAGCAATGTTACTGTTGTGTTTTATTAAACACACTGGCGGATATAACCATTGTGATACCAATATACAACCATTAATGCTTTAATGAAATTAATAAATAGCAATAAATTCTGTGTATTTTTATATTAATAGATATTAATGTTGTATATGGCATTATGGTTACTTAAACTGACATTTCTTTGAAAATCTTTGTGTCTGACGCATGCTGAAATTAACGCAAAAATGTGCATCCGGCGATTCTAAAATTTTACTTAAATAACAAAGACTTTATTTGTTTCATTTGAAAGCCCCTTTTTAAGGTTTTGTCCAGAAACCCCATCTTTTTTCTTATCTGTAACACCACATTAACATTGTGGGTGTAGTTGCCTATAGCGCATTTTGTTATGCTGCAAACCAGTTAAAGAAATAAGTAAATTCTTATTGTCATAAGAATATGGTCGGCTCTCATCTCCAATGGAAATGGGGTTGGGGAGCGTTTGTCCAATATTTATTCGGACCTAGGTAAGATATTTGTCGAATTATTTATACCCCTTTAGGGGTAAATATTTAAGCGTCATTCAGAGTCAGGGAGATAAAAATGACTATCATGCGAAATAATATGTTGCTGAGATTTCCAGTCGCCCTGGCATTAATTTCGTTGGCCTTTAATACGGCCTCTGCGAATAGCCGCCAGGTGGGGATTGCTCCGATTGCCGCGACAACATTAAAAGAGAGTATTCTTTTTGCCATCGATCGCGATCCGTCGATTAGCCAGCAGGCCGCGCAACTGGGAATAGGTCAGGCACAAATAGATGAAGCACGCAGCGGCTGGATGCCACAAATATCGTTAAACGGTAGCACCGGCCATAGCCAGACCACCGATTCCAGCGGCTCGCTGCGCAATTCTGCGGCCTGGGGATTGAGTCTGACGCAGCTGGTATACGATTTTGGCAAGACCAACAACAGCATCGACCAGTCCACGGCGCAGCGCGATAGCTATCGTTACCAGTTGATGAGCACCTTGTCTGCGGTGGCGGAAAAAACGGCGCTCAGCTACGTAGAAGTCAAACGCTATTCCGATCTGTTACAGGCCGCCAAAGAGAACGTTCAGGCGCTTAAAAACGTTGAACAACTGGCCAAACTCCGCGCCGACGCAGGCGTCAGCTCAACCTCTGACGAGCTTCAGACGCGCACGCGCATTGCCGGTATGCAGGCCACGGTCGAGCAGTATAACGCGGCGTTAAACAGCGCCCGCGCACGGCTTGCGGTGTTGACTGGCATGGAGGCCGAGCGCTATTCACCTGTACCGGCGAAGCTTGCCGTTGAGCAAGATTCGCTTAATCGCATTGATTACTCGGCCATACCGGCGGTCATGGCCGCGCAGAATATGGAGCGTTCAGCTCAGTATGGCGTGGCAACGGCAAAGTCTCAGCACTGGCCGACGTTAAGCCTGAAAGGAGGCCGCACCCGCTACGAGTCCGACAACCGTTCTTACTGGGATGACCAGATTCAGCTCAATATTGACGCACCGCTATACCAGGGGGGGGCCGTTTCAGCCCGTGTTCGCCAGGCCGAAGGGGCAAGAGCCATGGCATCGTCTCAGGTTGACCAGGCGCGGTTCGATGTCCTGCAAAAAGCCTCTGTTGCGCAGGCTGACTGGACCGGCGCGCAGGGGAGAATGCAGGCGGGGAAGCTGCAGCTGGAAAGCGCGTTACGCGCCCGGGATGTTTACAGAAATGAATATACCCTGAGCAAGCGGAGCATTAACGATTTGCTCAGCGTTGAACAGGATGTCTGGCAAGCCACCTCAGCCAAAATAATGGCTGAATATGATGGCTGGAGTTCGGCGATTAATTACGCATCTGCCGTTGATAATTTGATGCCAATGATCGGCATAGAGAAAAACGCTGCCGCAAAATTACCTGATTTGAGTTAAAAAACACGCGTCTTTTTGTGCGAAATAAGTAAGAAAATAATGGGTGCTTTTTCCCAGGGATAGCTACATCCATTTGGTGGACATATCCACAGGAATCCGGACACCTGCAAGGAGAGGAAAATGAGTAACGTAAAAATTGTTGATGTCATCATTCGCAAAACGGCCGAGAAAACGAAATTAACCGGAGAGGGTAATTTGTCGGTTTCTATTTCTTCGCCAAGTGTGATTGAAATTCAGGGTTCTGCTCAGGATGTTGTGCGTTATGTTCGCCAGGGTAAAGACCTGCTTATTTATATGAAAGACGGCTGTAGATTCAATCTGTCAATGCAACACCCCTTTCAATTATCTCTTTCGGTGTTTTGAACTTCAGTGTCTTTCTCGGTCTGTTGTTTAGCTGAGCAGCAACCAGATCTAGTTCATGTTGAGTATATTGGGCAAGACATGTCTTTTTAGGAAAGTACTGCCGAATTAGCCCATTTGTGTTCTCATTTGTTCCCCGCTGCCAAGGACTCTGAGGATCGCAGAAGTAAACTTTAACGCCGGTGCTGACAGTAAATTCTAGATGTCTGGCCAGTTCCATTCCTCTGTCCCATGTCAGTGATTTTCTGAGTTCTGACGGTAAACTCAGGAATTTGTCGGTAAGAGCCTGATTTACTGAGACAGAATCTTTGCCCCTGAGTCTAAGGATGATCGTATAACGTGATTTTCGGTCTACAAGTGTGGCTATATGAGAGTTTTTTGTACCTGAGACTAAATCGCCCTCCCAATGCCCCAGAGAGCGTCTGTTATCGATATTTCGGGAACGTTCGTGAATTGGTGTTCCGTTCACTATGTTAATCGTACCTCTTTCGCCTTTGCGGGTATGACGCCTGCCATGGCGAAGGCTATGCGACCGTCGCAGATGCTGTATATTCAGGTGGTGTAGCGCTTCACGGCTACGAAAGTACAGCGTTTTATAAATTGTCTCAGGTGATATTCGCAGCGTTTTTTGACGTGGTTTTGTTCGCCTTAACCATCCTGATATTTGCTCTGGAGACCATTTCATCTCCAGCTTTTCCAGAACAAGCTTTCGCAATGGTAAATTTTGATCCAGTAAGCACGGTTTTGGCCTTTTCGCCATTCTGTTGGCTCGGTTATTAGCATCAACAGCTTTGTAATAGCGTCTGCCCCGATTACGCTGAACTTCACGTGAGATCGTCGAAGGACTGCGATTCAGCGCAGTAGCTATCGCACGAATGCTCATTTTGGCTGACAAACCAGCTCGTATCTCCTCGCGCTCAGACAGTGTCAGGTGAGCTACAGCCCGCTTACGCTCATGGGGTTTTATGCCGCCAGTATCCCTTAACATAGTGAAGATCGTTCCGGGTTTTGAACCCAGGATATTCGCTATTTCACTGAAGCCTGTTCCGTTCTTCCATAGTTCAAAAACAGAGGCTTTTTCCTCTGCTGTAAATGTTCGTCTCATTCAAAAAACCTCCGCAACCCCATGTTTTCACATAACTGTTGCGTTGACCAATTGAATCTACAGCAGCGTTATTCGCTGCAATAACTATTTTGTTGAAGATCCACAGACCCATAATCAATCAGAACTGGTCTTCAACGATCAGCAGGAACTGACGCATATTTCTTTTGCCGATGCCGGGGAAGCGTCTGGCGTTGCTGTTACCGAGTTAACCGCGCAGGCTACGCCGGTTGCCAGCATTGAGCCTTTCCTTGAGCAGGGAAGCGTTCTCAATGACGCGCCATGGGGATGGATTGCAGGCGCTGCGTTGGGCGGCGGTGCCATTGGCGCACTGCTGGCGCACGGGGGGGACGGCGAAACCAAAACCAAAGTCATCGACAACACCAAAGATGTTGAAAGCGCGACGCCGACCTTTTTGCTGACGGACAACGCGGGTGATAAGCAGGGTGTGCTGAGTGGAAAAGCGATCACGGACGACAACACCCCAACCTTTAGCGGTACCGGGCAGCCGGGCGCGACCATTCAGGTTAAAGACAGCAGCGGAAGCACCATTGCCAGCACCATGGTCGGGAAAGAGGGTACCTGGACCGTAAAACTCCCGACTCAGGCTGACGGCGAACATACCTGGTCTGTCGTGCAAATCGACGGGAGCAAAACGACGCAGGCGGGCAGCATTACCGTCACAATCTCTACCGCTGACGCCAGCATCACGCTGGGGACAACGGCCGGTGACAACGTGATCAATGCCAGCGAACACTCCGCTGGCTTTACGCTGTCCGGCACCAGCAAAAATCTGGCGCAGGGAACCGGGCTTACCGTCACGCTGAACGGCAAAACCTACACGGCGGAAGTGGGGGCCGGCGGCGCATGGAGCGTGAACGTGCCTGCCGCGGATGCACAGGCGCTGGGTGACGGCACCTGGACGGTGAACGTCAGCGGTAAAGACGCCGCGGGCAATACCGTGAGCGGCAGCCAGACGATAGGTGTGGATACCAACGCGCCAGCGCTTTCTGTTGATACGATTGCGCAGGACAACATCATCAACGCGGCTGAGCACAACCAGGCGCTGACGCTCACCGGTAAAACCGATGCGGAAGCCGGCCAGATTGTGACGGTAACGCTCAACGGGAAAAATCATACCGCCACGGTGGGGAGCAACGGCACGTGGTCCGTTACGCTGCCCGCCAGCGAGGTGCAATCGCTGGCGAATGGCGACCATACGCTAACGGTGAATGTCAGCGATAAAGCGGGGAACGGATCTTCCACGACCGTCGATTTCACCGTGGATACCGCCGCCCCGGTCGTGACGATTAACACCGTTGCTGACGACAATATCCTCAATACCAGCGAGCAGGGCCAGGCGCAGATTATTTCCGGTACGGCGAGCGGCGCCGCAGCAGGGGATGTCGTGAGCGTAACCGTTGGCGGTCAGACCTTCACCGGTGTGGTGCAGGCGGACGGCAGCTGGAGCGTGGGGGTGCCTGCGTCTGTGGTGGGCTTGCTGGGAGAAGGCAACCACAACATTACGGTTTCCGTTACCGATGCCGCGGGCAATACCGGCAGCGCCACACACGGCATTACGCTGAGCGGTAACCCACCGGAATTTACCGTTCATGCCATCAGCCAGGATAACGTTCTCAATGCTCAGGAGGCTATGCAGCCGCTGAGTCTGACCGGCACCAGCACGCTGCCAGACGGCAGCGCCATCACCGTGACGCTGAACAACGTCAATTATCAAACCGTTGTCGAGAACGGGAGCTGGTCAGTTCAGGTACCGGTTTCCGACGTCCTGCAACTGGCGAACACGCTGTACACCGTCAGCGTCAGCGGTACCGACAGCGTGGGCAACAGCGGCTCAGCAGAGGCCACACTGCTGGTTGATGCCGTGTTGCCACAGGTGGTCATCAATACCTTTGCCGGCGACAACCGGGTGAATAACGCCGAAGTGGCCGCCGATCAAACGATCAGCGGTCGTGTCACGGGTGCAGCGGCGGGGGATACGGTGTCTGTTTCCGTTGGCGGCAAGCATTACAGCGCCACCGTGGGTAGCGATCTGACCTGGAACCTCACTATCCCGTCTGCGGATCTCAGGGCATTCGGCGACGGCGACCTGACCATTACCGCGTCAGTCACCAACAGCCACGGCAATACGGGCAGCGGCGAGCGCGATATCAATATCAACGCGGCGCTGCCGGGTCTGCGCGTTAACACCCTTTCCGGTGATGACGTGATCAATGCCATTGAGCAGCATCAGGATCTTACCGTGACCGGCTCCAGCAGCCATCTGGCCGCAGGCACGCAGATCACCGTCACCATCAATAACGTCGACTATGTCACCGTGGTCAACGCCACCGGTGGCTGGCAGATTGGTGTCCCGGCGAGCGACCTCCAGTCCTGGACGCCGGGCCATATCGCGGTGCACGTCAGTGCAGAAGATGCGTGGGGCAATGCCGTTGCCGCTGAACATCCGATCGAACTCGACCTGAACGCCGTGGCGGTGACTGTTGATGTCATCTCCGGTGATGACCGGCTGAACGCGGCGGAAAAAGGCAGCGATCTCACGCTCTCTGGCCAGACGCAGGGCGTGGAAGCCGGGCAGACTGTGGTGGTGAAATTCGCCGATCGGACCTATACCGCGCAGGTGCAGCAGGACGGCTCCTGGAGCCTGACCGTACCGGCCAGCGCCATGGAAACGTTGATTGACGGCCGCGCGCAGGTGAGCGTCAGCGTGACGAACGTTAACGGCAACAGCGCCGATGCGTCGCGCGTGGTGACGGTCGATACGCTGCCTCCGGACATCACGATCAATAATCTGACCGATGACAACATCATCAGTGCCGCCGAAGCACAGCAGGATATCGTGTTAAGCGGTAGCAGCACGGCGGAAGCGGGCCAGACGGTCACCGTCGCGCTGAATGGTAAAACCTACCAGACCACCGTTCAACATGACGGTAGCTGGCAACTGACAGTACCTGCTGCGGACGTCGGCGCACTGGCCGATGGCACCGTCACGGTAACGGCAACCGTGAGCGATGTGGCAGGTAACAGCAGCAGCACGGATCGCGTCGGGCTGGTGGATGCCACCGTACCGCAGGTGACCATTAACGATTTTGTCACCGATACCAATACCATTAACCAGCTTGCCCATACCCAGGCGCAGGTCCTCAGCGGCTCCGTGACCGGAGCGGCAGCGGGTGATTGGGTCACGGTGACCATCAATAACGTCGATTACACCACCGTGGTGGATGCGGCGGGCAACTGGAGCCTCGGCCTGCCTGCGTCTGTGGTACAGGGCCTGGCGGACGGAACCTGGACGATTACGGTCTCTGTGACCGATCAATCTGGCAACACCGGCAGCAGCACCCTGGAGGTGGTGGTTAATACCGTGACGCCGCAGATAGGTATTCACACTCTGGCGGCGGACGACGTGATTAACGCCACGGAAAAAGGCGAAAACCTGCTGCTTTCCGGGACCAGCAACCAGCCAGAAGGCACCCCGATCACCGTGGCCCTGAATGGCATTCACTACACCGCCATTACGGATGCCAGCGGTAACTGGAGTGTTACCGTACCGGCCTCCGCAGTAAGCGCGCTGGGCGAGGCGCACTACACGGTGACGGCGAGCGTCACGGACAGTGTGGGTAATAGCGCGTCGGCCACGCATGATGTGCTGGTAGACAGCTCGCTGCCGGTGGTCACGCTCAACACGCTGGCGGGCGATAACATCATCAACGCGGCGGAACTGGCGGCAGGCCAGACCCTGACGGGGAAAGTCGCCAACGCGGCGGCAGGCGACATTGTCACCCTTACCCTGGGCGGCCAGACGTATACCGTTGCGGTGCAGGACGATCTTACCTGGAGCCTGCCGTTAACCCAGAGCCAGTTAACCGCGCTCGGTAACGGTGAGCTGACGGTTACGGCCAGCGTGACGAATGCGCACGGAAACACCGGTTCTGCCGCGCTGGACTTCACCATCGACGCCCAGTTGCCTGGTCTGCGTATTGATACCGTGGCGGGCGACGATGTTATCAATATCATCGAGCACGGGCAGAACCTGATTGTTTCCGGTACCAGCACCGATCTGGCGGCGGGCAGCACCGTTACCGTGACCATTAACAACATTGAGTACGTCGCCACGGTCCTGGCCGACGGAACCTGGAAAGCGGCTGTGCCTGCGGCGGATGTCAGCCAGTGGGCGGACGGTCCTCTCGACATTACAGCCCGCGCGCAGGATGCTTCCGCCAACCCGGTGAATATCGGGACCGTGGTGGATGTCGATCTCGCCCCGGTCGCGATAAGCGTTAACAGCGTGACCCCTGATAACGTGCTCAATGCGGCAGAGAAGGGACACGATCTGGCGCTCTCCGGCACCACGTCTGGGATCGAAGCCGGTCAGACGGTGACGGTCACCTTTGGTGGCAAAAGCTACACCACCACCGTGGATGCGAATGGCAACTGGGCTTACACCGTTCCGGCTGCGGATGTAAGCGGCCTGAAAGAGGGCGATGCCCGCGTTCAGGTGAGCGTGAGCAACGTGAATGGCAACCCGGCCTCTTCGTCACACGAATTCAGCGTCGATACCACTGCGCCGGCGGTCACCATCGATACGGTCAGTCACGACAACATGCTCAATGCGGCAGAGGCGGCACAGGATCTCACCCTGAGCGGCACCTCGACTGCCGAAGCGGGGCAGACGGTCACGGTGACCTTTAATGGCAATCAATACACCGCACAGGTACAGGCTGACGGCAGCTGGACGCTTGACGTGCCGGCAGCCGATCTGGCCGGTATCACCGACGGCACTGCCGTCGTTACGGCGACCGTGTCGGATAAAGCCGGTAACCCGGCCAGCACGGATGCGTCTGTGCTGGTGGACACTACCGTGCCGCAGATCACCTTCAACACCGTTGCCGGTGATGACGTTCTGAATATTGCTGAACACGGTCAGGCGCTGATCGTTTCTGGCACGGTCACCGGGGCGCAGGCAGGCGACGTGATCACCGTGACGCTGAACGGCAAAAATTACAGCGCAATGCTGGACGCGTCCGGCAACTGGAGTATGGGTATTCCGGCGGCTGACGCGGGCGCGCTGGGCAATGGCGACCATACGATGTCTGCGACCCTCACCGACAAAGCGGGCAACAGCACCACACAGACGCATGAGATTGCGGTTTCCCTGACCGCTCCGGTTATCGCTATCAATACCGTTGCGGGCGATGATGTGATCAATGCCATCGAGAAAGGCGAAGATCTGCAACTCTCCGGCACCAGCAACCAGCCGGACGGCACCACGATCGTCGTGACCCTGAATGGCATTAACTACACGGCCACGACTGACGCCAGCGGCAACTGGAGCGTGACGGTACCGGCAGCAAACGTCTCGGCGCTGGGCGAAGCGAACTACACCGTTACCGCGAGCGTGACCGATACCGCAGGCAACAGCGCGAGCACCAGCCATCAGGCACTTGTCGACAGTGCGCTACCGGTGGTGACCGTTAACGCTGTCGCCATTGATGATGTCATCAATGCGGCGGAAGTGACTGCGGGACAGACCCTGAGCGGAAAAGTCAGCGGTGCCGCAAGTGGTGACACTGTGACGATTTCAATGGGGGGCAACACCTGGACCGCCACTGTTCAGGATGATCTGAGCTGGTCGGTCAATGTGCCGTCTGAAGTCTTAAAGGCCATTGGCAACGGCGATTTGACCGTGACGGCAAGCGTCACTAACGGTCACGGCAATACCGGCTCCGGCAGCCGCGACATCACCATTGATGCCAACCTGCCGGGTCTGCGGGTCGATACCGTGGCGGGCGACGATGTGATTAACAGCATCGAGCATGGCCAAAACCTGATTATTAGCGGCTCCAGTGATGGGCTGAAAACAGGTACTGCGTTGACGGTGACCGTCAATGGTAAAACCTATGCGGCGACGGTTCTGGCAGACGGGACCTGGACGGCAGCGATCCCGGCCGCCGACGTCAGCGCGCTGAGCGCAGGCAAGGTGACGGTAACCGTTGAGGGTCAGAGCACCGCAGGAAACCCGGTGACGATCGCGCATGACGTCACGGTCGATCTGGCCGCGGTGGCGATCAGCGTCAACGCGATTGCCACCGACGATGTGATCAACGCGGCGGAAAAAGGCACGGACCTGGTCCTGTCGGGTACCACCACCCACGTCGAAGCCAACCAGACCGTGTATATCACCTTCGGCGGCAAGTCTTACACCGCGACCGTGGATGCCAGCGGTAACTGGACCGCTACCGTGCCTTCTGCTGATTTAGGCAGCCTGAAGGAGGGCGATGCCAGCGTGCAGGTTAGCGTCACCAACGTGAACGGCAACAGCGCGTCAGCGGGCCGTGAATACAGCGTGGATACGACCGCGCCGACGGTCTCTATCGACATTGTCAGCGACAACAACATCATTAATGCGTCTGAAGCGCAGCAGGATTTGGTGGTTAACGGCATCACGAATGCGGAAGCGGGTCAGACCGTGACCGTGACGCTGAACGGCAAGGATTACACCACCACCGTGCAGGCGGATGGCAGCTGGAGCCTGAGCGTACCGTCAACCGACCTGAGCGGCATTATCGACGGAAACTACACCATCACCGCGGCGGTATCCGACAAAGCGGGTAACCCGGCCTCGGTGGATCGTGACGTGCTGGTGGATACCACGGTGCCACAGTTGACCATTCACACCGTTTCGGATGACGACGTCATCAACAGCGTTGAGCACGCGCAGGCGTTGATTGTCACCGGGTCTGTCACCGGCGCGGCAGCGGGTGATGTGGTCACCGTCACCATCAATAATAAATCTTACACCGCCACGCTGGATGCTGCGGGCAACTGGAGCGTGGGAGTGCCTGCGGCCGACGTCAATGCTCTGGCCGCCGGGGATCACACCATCACCGCGACCCTGACCGATAAAGCGGGTAACAGCAACAGTGCGACTCACGACGTGGCCGTCAACCTTACCGCTCCGGTGCTGACCATTGACACCGTTTCAGACGACGATGTCATCAATAGCACCGAGAAAACGCAGGATCTCACCCTCACCGGCACCGCGTCAGGTCTGGCGGCGGGCGCGATCGTCACCGTGATGCTGAACGGCAAAGCCTACAGCGCGACGGTGGATGATAACGGGCTATGGACGGCTACCGTTCCGGCGGATCAGGTCGGCGCACTGGGTGAAGCGATCTACACCCTCACGGCGTCTGCAACCGATGCTGTTGGCAACGGTACCAGCGTGACTCACACCGTGAACGTGGAGTCTGTCCTGCCGGGTGTCACCATCAACACCGTGGCTGGCGATGATATTATTAATACCGCGGAGCTGGCGACCGGCCAGACTCTCAGCGGTACCGTGGTGAATGCCGAAGCAGGCAACACCGTCACCGTGACCCTCGGCGGTAACACCCTGACCGCCACGGTGCAGGATGACCTGACCTGGTCCGTCAACGTACCGCAGTCCGTGTTAACCGCACTGGGTAACGGCGAACTGACCGTCACCGCCAGCGTGACTAACGGCGTGGGCAACAGCGGCACCGGCGAGCGCGATATCACCATCGACGCCAGCCTGCCGGGCCTGCGCGTGGATACCGTGGCGGGTGACGATGTGATCAACAGCATCGAACATGGTCAGAACCTGATCGTGACCGGCACCAGCGAAGGACTGGCGGCAGGGACCGCACTGACCGTAACGGTAAATAATAAAATCTATCCGGCCACCGTGCTGGCTGACGGCACCTGGAGTGCGGCTATTCCGGCGGCCGATGTTGGCGCGCTGGCGGCAGGCACGGTAGCTGTCACCGTTGAGGGGCAGAACAGCGCCGGTACGCCGGTGTCTATTAGCCACAATGTGACGGTGGACCTTGTGGCGGTCGCCATCGGGATTGACGCCATTGCCACGGATGATGTGATTAACGCGGCTGAGAAGGGCGCGGACCTGGTGCTCTCTGGCACCACCTCCAACGTGGAGGAGAATCAGACCGTCAGCATCCTCTTCGGCGGTAAAACCTATACGGCGTCGGTGGATGCTGACGGCAAATGGACGGCGACGGTGCCGTCTGCCGACCTGGCCGGTCTGAAAGAGGGCGATGCCAGCGTGCAGGTGAGCGTCACCAACGTCAACGGCAACAGCGCGTCTGCGGGCCGCGAGTACAGCGTGGATACCACCGCGCCGTCCGTAACGATTAACACCCTGGCGGCTGACGACATACTGAATGCGACCGAAGCGAAAGCTGACCTGACGGTGTCCGGTACCAGCACCGCTGAAGCGGGTCAGACGGTCACCGTAAGCCTGAACGGGAAGGACTACACCACT", "alphabet": "DNA"}, "features": [{"location": "[1:205](-)", "type": "CDS", "qualifiers": {"locus_tag": ["ctg7_1"], "transl_table": ["11"], "translation": ["MHVIGTKPFALYNEIDPFAAQWLRNLIAGGHIAPGEVDERSIEDVTPDDLRGFTQCHFFAGIGVWSHS"]}}, {"location": "[362:542](+)", "type": "CDS", "qualifiers": {"locus_tag": ["ctg7_2"], "transl_table": ["11"], "translation": ["MDVFFVAYCLKVRWVYARSVVADMVNFFSFRYFTFVQLESDSMGPSWSLAIPQNSISTW"]}}, {"location": "[640:1192](-)", "type": "CDS", "qualifiers": {"locus_tag": ["ctg7_3"], "transl_table": ["11"], "translation": ["MTDYTGSNTPADQRDLWRTPPAFFASLDAEFCFQLDAAAAPHNALCRKFITAEQNTLETPWADYLSIPGYVWLNPPYSDITPFVKKAAAESANQIGTVMLVPADTSVGWFKEAIQTASEVRFITAGRLAFINPVTGKPVSGNNKGSILIIWRPYPRTHCHFATVDRDELMAFGAKLLARREAA"]}}, {"location": "[1188:1341](-)", "type": "CDS", "qualifiers": {"locus_tag": ["ctg7_4"], "transl_table": ["11"], "translation": ["MTHAHDDIRVGPLCLAFIGNGWLMPWGEVVSNPLKAQRLAEEFRERQEAA"]}}, {"location": "[1337:1766](-)", "type": "CDS", "qualifiers": {"locus_tag": ["ctg7_5"], "transl_table": ["11"], "translation": ["MKRTPFYRRPGRTGQFSGLRERVIWMIQTRGRPVTGSEIAEKFGVTLIEFNRVANGITRGTGQIAQIVESEKWINEDGICDRTFDLVTKPKVVTPQGKSRLFTRRAIEQSQEGRRQECIARAARRSRLIAQGLYIDEMESIL"]}}, {"location": "[1774:2257](-)", "type": "CDS", "qualifiers": {"locus_tag": ["ctg7_6"], "transl_table": ["11"], "translation": ["MTALYQIANDFAKLTDSGMEPEMIADTLDGIEWELEAKVEQILAVCKNESAYAEALKEESKRLAERAKAAENRVSSMKDYVAISLETAGKKSLKAGIHQVTVRAPSKSVEITDASALPPEFVEYETSIKPDKLAIKHQIEAGVDVPGAQIKLGKPSLIIK"]}}, {"location": "[2253:3168](-)", "type": "CDS", "qualifiers": {"locus_tag": ["ctg7_7"], "transl_table": ["11"], "translation": ["MSFDLIQFVKEQEPLFVGALTDQSLTWAKECQFAIQLFQRNQKLAETAIANPTSAQNAIINVAAVGISLNPASKLAYLVPRDGMVCLDISYMGLLHIAQSAGVIKWGQCKLVHAGDDYETLGLDKAPAHKYNPFATPDDRGAVIGGYCTVKTADGDYLTEEMSLAEIEEIRKVSKAGTSPKGPWVNFWSEMARKTIVKRAYKYWPRAERLDNAVDVLNESEGIYTEPVMPYTPESEIIQSEENAKQELINTIQSLCEDMKQAKNMHALKTHFQSAYKMTVGMQLQQEVQAVYAKCKAKFEEVTQ"]}}, {"location": "[3177:3462](-)", "type": "CDS", "qualifiers": {"locus_tag": ["ctg7_8"], "transl_table": ["11"], "translation": ["MNAYLAYDRIEDRRWAEQQLTDEKEKWIDDRAQQIIDMMPKEPSGLFHFSVPIDSSPYAGLRSDKAGEAYNDFISAVAYAQAEYDWEHRTGCPF"]}}, {"location": "[3469:4546](-)", "type": "CDS", "qualifiers": {"locus_tag": ["ctg7_9"], "transl_table": ["11"], "translation": ["MSEVTDLVVIEKQNAMAVFTTKEQLDPIIEAIEKEARSLVPDVSTRKGRDAIASMAHKVARSKTYIDNAGKDLVAELKALPKQIDESRRIVRERLDALKDEVRKPLTDWENAESARKDALQQRLNDLRSLADVIDGLGNYLPSVDIQQRIESAKAVALDESWQEVAAEAGVAKDATIQQLEAALIVAKQREHEAAELERLRKEAEEKARLEREENIRREAAEKARRDAEQNAKAELEAAARREAEEKARAEAAERQRIETEQRAAREKQEAEARAEREKAAAVEAERLKARQAEEKRLAEEKRIADEAAARAANIAHQKRINNEAKDDFVKGGIPEEFARKAVELLAKRQVRNSSINY"]}}, {"location": "[4616:4826](-)", "type": "CDS", "qualifiers": {"locus_tag": ["ctg7_10"], "transl_table": ["11"], "translation": ["MINHYGTTPLIRQCVTPGMMAMHEGRTYRVSAVIQERKWVYLHTDAEIIRLSDCVIDVLLDGHGNPIQH"]}}, {"location": "[4822:4981](-)", "type": "CDS", "qualifiers": {"locus_tag": ["ctg7_11"], "transl_table": ["11"], "translation": ["MTVTHNGKQYTAKKLNDNEWQLTSVSAPREKLVLNRWQMHIAGLLEQVEVKV"]}}, {"location": "[5256:5466](+)", "type": "CDS", "qualifiers": {"locus_tag": ["ctg7_12"], "transl_table": ["11"], "translation": ["MSMNVFAGKRTEESVAYDLALALAVKDPSANTPEALIERIADLLPACREAAKEKYKAEAPTPFGIAIKR"]}}, {"location": "[5452:5635](-)", "type": "CDS", "qualifiers": {"locus_tag": ["ctg7_13"], "transl_table": ["11"], "translation": ["MDIKNDEVAMFKSNNGVILAADAAYAAAEEAVKGASDDHWYRQNLIKAALETALASVIVL"]}}, {"location": "[6071:6281](+)", "type": "CDS", "qualifiers": {"locus_tag": ["ctg7_14"], "transl_table": ["11"], "translation": ["MVLDEERISMKIQAMGRAVMELSLADLPMTQQNIIDKLEQYRKETGNVIGKGANRDAAELVRKGSKAVK"]}}, {"location": "[6308:6617](-)", "type": "CDS", "qualifiers": {"locus_tag": ["ctg7_15"], "transl_table": ["11"], "translation": ["MGELFKLNRPNLENKNYAPHNTEHGSGSGGGDDMLQRVKELETKVATLVTDVAIIKDKLASKEDIQSVKTELHKELNAQTWKIITALVITVLIAVFSKYFIK"]}}, {"location": "[6617:7052](-)", "type": "CDS", "qualifiers": {"locus_tag": ["ctg7_16"], "transl_table": ["11"], "translation": ["MIYEKVLFVYTTLLQEGMAAAGFNTPNVVLFDVDPLKIYSLVVTCGFLTDTSKIYWNEIDVTFNDKSVIDPAFDGESTFNVLGSGYPNKDHYSSVSSFYLKGIRLTNPGLYTAKVSLYDSGADGKKGNLIDVKESHFIVAGDFE"]}}, {"location": "[7213:7702](-)", "type": "CDS", "qualifiers": {"locus_tag": ["ctg7_17"], "transl_table": ["11"], "translation": ["MRIDGNVPSAAQPVSETIDVFRVDVLDLKVSAGPGSFMISEFVEVLHAIEFTTEHARSLFGNRTQNDVKVMTVDGDSMCPTIQSGDRLFFDVSVRNFKVDGVYAFVFGQHFHVKRLQMQGLQLAVLSDNPAYKDWYVTEENQDQLYIMGKALIHESIAYNKL"]}}, {"location": "[8271:8817](+)", "type": "CDS", "qualifiers": {"locus_tag": ["ctg7_18"], "transl_table": ["11"], "translation": ["MHSLAYQQGNKFSPTAMIYQNRREPDSTALNIDGIRAAVRGWAADCRSREFVAALIVEEWRETGGTGLDIPTDSHRQMQKVFRWIDGDTEYAANNIRQLAPAIMSVLPLEYRHRLLPEDSFMSRLARLEKETSEAKVAVAMNAPRHQKLKELSEGIVEMFRVDPDLTAPLMAMVTSMLGVM"]}}, {"location": "[9002:9944](+)", "type": "CDS", "qualifiers": {"locus_tag": ["ctg7_19"], "transl_table": ["11"], "translation": ["MENQKSGYVPLYRSIKKKSWAKDVFLRALWENLLIDAARQPYTAFFKGKQWPLQPGQLVVTAADLGLQLCDRQGNPTSRDAVERMLSVFVREGMISIEGEKRKGRVITITNYVEYAQKMDDLPAHKAAHTGAHEEASNGAGSDGHAAHKAAQFPAHHEQEGNNKNINNSTSENSDESSDKPGKKPPVMKPEAAIQSGTKWGNSEDLRCAEWLFDVVQSISSSARKPNYAAWANDIRLMRERDQRTHKEIAALFRWACEDSFWKGNVLCPSTLREKWTQLDIKRTKQITGETVSTGNKPELDFNNTDWAYGVIR"]}}, {"location": "[9940:10630](+)", "type": "CDS", "qualifiers": {"locus_tag": ["ctg7_20"], "transl_table": ["11"], "translation": ["MKSLAEQMRNHDREQMSRMAHNLPEQYQERAPVEQVAQVFNGLFNQLRAAFPASMANFRTQDDLNEFRRQWLLAFQENGIHSMAQVDAGMRIARRQERPFLPSPGQFVAWCKQSGGALGVNVDQVIAEYWDWRNRSFEFTSSEQFPWSQPVMYHICVELRHRSTERQLTHGELAREAGDLLDMWEKRVTEGKPVPPVRRAIAAPAAEHGPTPIQLLQAKYNRNKSNGMV"]}}, {"location": "[10631:10931](+)", "type": "CDS", "qualifiers": {"locus_tag": ["ctg7_21"], "transl_table": ["11"], "translation": ["MKGKQAILRYLETHRTFTAKDVATECGMTINCITKNAIDLERARKIVRVSKVWRTVTYRLATPEEQDGTARSCTNGIFQECRNSAAMKRVLMVWGRVGV"]}}, {"location": "[10927:11590](+)", "type": "CDS", "qualifiers": {"locus_tag": ["ctg7_22"], "transl_table": ["11"], "translation": ["MTNVSVVEKISELMQQIEVNSPRVAALHYCLSEAARHIAELEQKLAESQREFRAADATIENLQMQLNAEREVKLALATENAGLKSAFDKPQAYLSWHAIPPTWEDPLPSGEYLDVHDDAGHKNSDGTDCWPVYAKPEIETPATDAFLAEVRASSIPDEATERDLFEEWVMEKIFISKTTLEGLRTDDGYRNSTLSGTDYNGMWSQWKAIRAAKLRQEAAK"]}}, {"location": "[11586:11925](+)", "type": "CDS", "qualifiers": {"locus_tag": ["ctg7_23"], "transl_table": ["11"], "translation": ["MSNIDKRAQKELYAKVERQAHALRGNPIAYQVVTGMCPVNVIEMQAKKVQALLDELEAKNKRIAELEARDINIKQQAQALFEAIANPAEHYVPAYARCLREVLNGTSTAKGE"]}}, {"location": "[11927:12113](+)", "type": "CDS", "qualifiers": {"locus_tag": ["ctg7_24"], "transl_table": ["11"], "translation": ["MADKLNIRAEDVEPGDVVITFHGKLYTVKSFWMEDDTVTLFGTDGSETEYDYDEMLDVERD"]}}, {"location": "[12116:13169](+)", "type": "CDS", "qualifiers": {"locus_tag": ["ctg7_25"], "transl_table": ["11"], "translation": ["MTFTKEQLQHIIETDHVQCGDASALARMALAGMEAEPVAWAHRLINKRNGVVHPWVYGSAEACPSEGDIFNIEVMPLYTAPPAPVSVPDEMEMDDDFDSAFEHGKAVGWNAYRAAMLQGAEQQNRQQNIPENIPATQFKPVADLYGLTSPTGSETSFTFDAVEARDFIDGGWSCQEYVELERFQEAITNHTEDKLAMVDHSGDSNNMVEPVTTAYKLPDDFDFDRFNDVVWLEAVASNPHMHSLTTSTIAMVALELNKRLEAGNSPVIPDGYCIMPLKLTADNGAKGALCGEFHVQYRIVCQSCVGEGCEDCNHTGGWDAEIPVSWDTIKRIHESAVEACALPAAPQQEA"]}}, {"location": "[13654:14089](+)", "type": "CDS", "qualifiers": {"locus_tag": ["ctg7_26"], "transl_table": ["11"], "translation": ["MSIKFYLRDEQVRRNLIDYINKQPVNADFPLVVKFSEADRTLAQNDLFHALCGDTAKQLQWAGKSRDLDSWKVLYVSGHAIATGKPGEVVPGLEGEFCAIRESTAKMGIRRMTSLIEYSQAFAVQNGVQLREVRYSGDYFGRVA"]}}, {"location": "[14088:14259](+)", "type": "CDS", "qualifiers": {"locus_tag": ["ctg7_27"], "transl_table": ["11"], "translation": ["MASPLARIITNEIYRVRTRTKRKPELKPSEIPSLLGYTARLTQVKWDRLKARRSHG"]}}, {"location": "[14251:14542](+)", "type": "CDS", "qualifiers": {"locus_tag": ["ctg7_28"], "transl_table": ["11"], "translation": ["MANLCKAARGRDCQVRIPGVCNGNAETSVLAHIRLAGLCGTGIKPPDLIATIACSSCHDEIDRRTRLVDAEYAKECALEGMARTQVIWLKEGLVKA"]}}, {"location": "[14538:14901](+)", "type": "CDS", "qualifiers": {"locus_tag": ["ctg7_29"], "transl_table": ["11"], "translation": ["MNEYRISLPWPPSNNRYYRHNRGRTHISAEGQAYRDSVGRIIKDSMLDIGLATPVKIRIECHMPDRRRRDLDNLQKAAFDALTKSGFWLDDQQVDYYSVKRMPIVKGGRLELTITELEAA"]}}, {"location": "[14897:15014](+)", "type": "CDS", "qualifiers": {"locus_tag": ["ctg7_30"], "transl_table": ["11"], "translation": ["MNHADFLRYQAESVKRANLPPVAKHSQTKTNQLQKEAA"]}}, {"location": "[15010:15400](+)", "type": "CDS", "qualifiers": {"locus_tag": ["ctg7_31"], "transl_table": ["11"], "translation": ["MRNIQQVLERWGAWAADNSEDVYWPPIAAGFSGLIPPKVRTRLQCCDEDGLIISNLMAGLRSKHPVAHDLLFDYYVFGKTFMQLANAHHCSDGHIGKKLSNAEGIVDGLLMALEIRLEMDREVRIFPAA"]}}, {"location": "[15413:15767](-)", "type": "CDS", "qualifiers": {"locus_tag": ["ctg7_32"], "transl_table": ["11"], "translation": ["MSREDPQLRIRLPVELKEKIEASSKLNNRSMNAEIVTRLNLSYLVETDKGLMADLAEPKSFVDALGDHTRSVLEVELPALIAKLSRQVMTDEYRATLKALAREQAEKEWEEKNNKPT"]}}, {"location": "[15888:16056](+)", "type": "CDS", "qualifiers": {"locus_tag": ["ctg7_33"], "transl_table": ["11"], "translation": ["MEKAKEMYQRKVRFPADVKRAIERNGQEECRQFNTELIYQLRKIYGLSGEKSVQA"]}}, {"location": "[16128:17112](+)", "type": "CDS", "qualifiers": {"locus_tag": ["ctg7_34"], "transl_table": ["11"], "translation": ["MTTIAILEAVNTSYVPFNGQQVLTAMAAGVAYVAMKPIVENLGMSWGTQQQKLARHIGKFGCIHMNIPSAGGLQKMLVLPLKKLNGWLFSINPEKVRADIRDKLIQYQEECFTVLHDYWTKGEVKNPRKAKKTLTGKITAEQQEAIKQLVMTRGKALPKDCQAKAMITMWSSLKSHFGCSYKEISDEQFTEALSIAARVPLEGEFIGKQESLPAPKLDVNLPLQWWIDNNPLVRSGNLSFGNSKCAPALDVTMPMLCGDNSTSSAIRLINILEAAGFDVSAPKAEIVAMRSHLANVEYGMKAIADACRRAGNKTISFRGAKAEFVIN"]}}, {"location": "[17413:17734](+)", "type": "CDS", "qualifiers": {"locus_tag": ["ctg7_35"], "transl_table": ["11"], "translation": ["MQRMNPTDGHNLPYWWSTLLGLFSVLSLQDYVFILGALVSAYFTIKTYYAKRKEERERMAEERKRTQLLENYLSDVGKKPHSDRPAAAEVVTEAMRRISGGTVETE"]}}, {"location": "[17711:18242](+)", "type": "CDS", "qualifiers": {"locus_tag": ["ctg7_36"], "transl_table": ["11"], "translation": ["VAQLKLSKKSGAAGIVCSVGTIIAIVMNAGHVRTNERGLELIGNAESCRRDPYVCPAGVLTDGMGNTHGVKLGTVKSDQQIAAEWERNILDAESCVNRYGNGRKLSDDTFSAAVSVTFRAGCGNMRTSTMFSLLRGGNITAACHQFPRWVWGGGKVLPGLVTRAGKEKALCLDGVK"]}}, {"location": "[18238:18703](+)", "type": "CDS", "qualifiers": {"locus_tag": ["ctg7_37"], "transl_table": ["11"], "translation": ["MSRLTAIICAVVICLLVSMAWAINHYRDNAITYKDQRDKANEQLSLATATIKDMQVRQRDVAALDAKYTKELSDAKKTINDLRRDVDSGAKRLRIAATCPGVPKATYSTGVDDAGAPELTPDARRNYFDHRDGIATADKMIRGMQEYIKTQCLK"]}}, {"location": "[18994:19492](+)", "type": "CDS", "qualifiers": {"locus_tag": ["ctg7_38"], "transl_table": ["11"], "translation": ["MKSLTLFNQPIRVGEDGMICLTDMWKASGKSDAESPYHYLRNKQTKEFLAELEKNHESVVFTARGVHGGTYGGKFVAYDYAAWLNPGFKYAAYKVLDDYFTGELQHRNSLSAQLNMKCHEFDQKKDMASFCGQGLAAWRYTKPVLVAEINTLANQLQITIPGLPG"]}}, {"location": "[19488:19752](+)", "type": "CDS", "qualifiers": {"locus_tag": ["ctg7_39"], "transl_table": ["11"], "translation": ["MSNRVIECASRAGRDFSEFMKGEKGMMEALASVDQFGEQLRLNGCVNHHFVSYMMRNSIMQEFMDMANAEKKEERRRKRAETKAKAK"]}}, {"location": "[19851:20223](+)", "type": "CDS", "qualifiers": {"locus_tag": ["ctg7_40"], "transl_table": ["11"], "translation": ["MAKAKWHRLPAFTIPLFQSAHVYLATTREQFQHADKFLGGSVDERPFNSGMASNYENTDTGERCYLIGVFDNQISTLVHECAHVCFYVCSDVGVTTKPEDANETYCYMLDRMFSHFLPYLKQE"]}}, {"location": "[20228:21215](+)", "type": "CDS", "qualifiers": {"locus_tag": ["ctg7_41"], "transl_table": ["11"], "translation": ["MAKPDWGELQQRFLSEHAATGVSPKEWCEAQGLNYATARRYIKKPAVQIAQKPAQKKLRTAQKEKCAEELVGIKLSAKVKRFIAEYLKDNNATAAAARAGYSDPNYGRQLITNPNVAQAIAQQQKASIARTLGSADEVLAQMWQLATFDANQLSQYRRGACRYCWGFGHQYQWRDMVEFEEKRLEATERDKREPVDVGGYGYDHNREPNPECPRCNGDGVGQPYFADTRKLSPDAALAYSGVKLGKNGVEITAISRERMYEAVMKRLGLADSEFAQRLQQIEIDRRQLEVEKLRKELAGDGDDDEPTPVAININVVDARAEDGDQPDT"]}}, {"location": "[21192:22497](+)", "type": "CDS", "qualifiers": {"locus_tag": ["ctg7_42"], "transl_table": ["11"], "translation": ["MGISPTLNIPQARFLAMQHKFKAYVAGFGSGKTWVGCGGICKGMWEHPKINQGYFAPTYPQIRDIFYPTIEEVAFDWGLSVKINEGNKEVHFYEGRRYRGTTICRSMEKPGSIVGFKIGNAMVDELDVMAAAKAQQAWRKIIARMRYKVDGLRNGIDVTTTPEGFKFVYQQFVKAVREKPELSALYGLIQASTFDNAKNLPPDYIPSLMNSYPPELIKAYLRGRFTNLTSGTIYHQFDRRLNNCTDEEQAGEPLYIGMDFNVGKMAAIVHVLRNGEPRAVRELIKVYDTPAMIKRIQEEFWRYEGGRYVASRQIYIYPDASGDSRKSNNASATDIAQLKQAGFSVVVNAANPPVKDRINSMNAMFCNGNGERRYKVNVARCPVYTDSLEQQVWAANGEPDKSADNDHPNDAGGYFIVKQFPIIKPTGKVTQLRM"]}}, {"location": "[22501:23905](+)", "type": "CDS", "qualifiers": {"locus_tag": ["ctg7_43"], "transl_table": ["11"], "translation": ["MPDISTPNLDYGNMVQAWDINDALMGGTLYMRQLGEQYLPRWPKEDKEDYKKRLAVATLLPAYEETIKQNIGRVFAEPIKLAENVPDELREYAKNFDLEGTRLDVWAQAFFGLAMQYGLSHALVDYPRVDTEKVKTKAEEKATGARPYVTMLNPRQVIGWKSKMVDGKVVLTELRIKEVVIEDGDDFGQTKVEQIRYLTPGMVQIYRKSKGIDGAANWEKFDEWTTSRKDITLVTLYTKRTGFMCGSPPLLNMALLNIKHWQSQSEQDNILHVARVPLLTVFGLEEGQELIIGSSSATSFTDRQKQGLEYVEHTGSSIGAGKESLAELVEQMRQAGAKLLRTENTSTKSVDQTSEEKMQEQSPLYTMATSLEDAIDNILQIMAEYIGEKDGGNVDVRTELDVESTVFNPSAALAIQALRQGGDIRRADAIKSLQKLNIIDADADPDVVLSELLAESASLTEPPPGEV"]}}, {"location": "[23906:25007](+)", "type": "CDS", "qualifiers": {"locus_tag": ["ctg7_44"], "transl_table": ["11"], "translation": ["MARSVNDRLQDETIAHGLYVNRYGTGVARRMVALLSKMDADLAAKLLVLLDGKRADTYSARRLASLLAGVRDLNQQAYEPVNAALMRELTRYADYETGYQFDLFSSLIPGQVLKHVPLQSIVPEQVYAAAVAQPFQGRLLKEWGKKLESDRLEKITSAVRTGFLQGETVEQIVKRVAGTPQLHRQDGVINVSRRDLAVVTRTAVNHVAATARQEFALANSDIVKAKQWSSTLDTHTSQWCIIRDRKLYSLDGKPLGHAIPYLRGPGKIHFCCRSCEILITKSWEELQIASGELSSATRASMDGQVPSHTSYAEWLVRQPYARQEQVLGVTRARMLRDGKITVPEMFNDAGEFLTLDELRRVDASAF"]}}, {"location": "[25134:25887](+)", "type": "CDS", "qualifiers": {"locus_tag": ["ctg7_45"], "transl_table": ["11"], "translation": ["MKLKLDANGNVVVENGMPVYVHDDGKEIPFDAVAAMTRITSLNGEAKTHREAKEAAEANLAKFSGISDPAKALEALEMMTKIDQKKLIDAGAVDQVKAEITKVFQQQLDEANGKTQQLETQLYDEMIGGRFGGSKFISEKMAIPTEFVRSYFGQNFKIEEGKVVAYDGQGNKVFSRTKPGELASFDEALESLVESHPQKDYILKASGNSGGGSHQSQHQAGQKTMKRDAFDSLDNAGKQAALKDGVSIVD"]}}, {"location": "[25904:27044](+)", "type": "CDS", "qualifiers": {"locus_tag": ["ctg7_46"], "transl_table": ["11"], "translation": ["MAGNTLTGLIPTIYTALDVVSREQTGFIPAVARDAKADAAAKDQTVRAPVAPAATTEDIVPGPSAPNSGDQTIGGVDVKITKSKMAPVKWNGEEQLALGPAGTYNTILADQFKQAFRALANEVDADLAALYLNSSRAVGAPKNTPFSIKDDLTDAALARQILTDNGAPTTDLRMVLGGEAMASIRGKQAVLFKANEAGTDQLLREGVIGRIMGFNLHESFSIKRTAKSAAAGYKVNGAKKEGDIIIAISAGTGGIAAGTAVKFAGDDNQYLVVAATSSTITISAPGLRQDLADQADVTVLSEFVPNMAFDRGAFLLASRTPAMPEGGDTADDVMNVTDPKSGITFQVALYRQYRQVRYEVGLAWGVASVAPRHSAIIMG"]}}, {"location": "[27083:27413](+)", "type": "CDS", "qualifiers": {"locus_tag": ["ctg7_47"], "transl_table": ["11"], "translation": ["MAGLTREQRAQRDAEKLAAQQAADNNPAQQEQQQEQQQEQQQEQQQEQQQEQQQEQQQEQQQEQQQEHPGIELVVMVRDIPEFPGGPLRADVHPAEVDNWLALDWRLEE"]}}, {"location": "[27415:27898](+)", "type": "CDS", "qualifiers": {"locus_tag": ["ctg7_48"], "transl_table": ["11"], "translation": ["MLVADPHSPDFNSYASVSDLRVFAAARGYTIPAEDGECSQMLMQAMDFLEGRTWRGQRSSASQPLSWPRSGVRFDGVDLPDDAIPQRLIDAQCRLAIESQEIDLTPSVSGGGAVIAESVQGAVSVQYEPGTNKATPSFPWFYSSLRGLVVGGNQVRIERG"]}}, {"location": "[27899:28253](+)", "type": "CDS", "qualifiers": {"locus_tag": ["ctg7_49"], "transl_table": ["11"], "translation": ["MAIDYRRMRATATRLLTENGKAYQLTRGGTTTRDQYGKEVITEPITATVTGVITEYSTREIDGSLIATGDKKLAATFETEVRIGDLIDIDGKKWRVVQPNPVKPADVLISYNIQLRT"]}}, {"location": "[28255:28855](+)", "type": "CDS", "qualifiers": {"locus_tag": ["ctg7_50"], "transl_table": ["11"], "translation": ["MTSSANQPFLAAIQLFVEGSKQEIDEAVRRTGIKILGRLVEMSPVGQPETWQVNQTASAYNTAVREHNAALRVDPANLTKSGRLKRGLRVNDSMDIKKPEGYVGGRFKNNWYVGFDSQPTQSNDTPDASGQGSNSRGMAVLEVFRVGQVSSIYFTNNLPYAAALENGHSTQAPGGMVGITAIDAAQLFREAMSEVRNGR"]}}, {"location": "[28844:29291](+)", "type": "CDS", "qualifiers": {"locus_tag": ["ctg7_51"], "transl_table": ["11"], "translation": ["MAGDQSMRIADLLESRVAIISASLGLPIAWPNIVFDPPDAPYARVYVLPAQTVGQDIEGVMRTYQGILQVNIITPAGSGVSQARGLAQSVADAFPEGLPLVDGNLTVYINGPPQVRQPIQDRPTSSPNGSTGSITYTTPVSMQYRADY"]}}, {"location": "[29337:30270](+)", "type": "CDS", "qualifiers": {"locus_tag": ["ctg7_52"], "transl_table": ["11"], "translation": ["MAFAIPNGSRVNVAKAYQAPITFTAASNATECELTVASAAGILAGDVVQVSSGWLKLDNMVLRVKSVTSNKIVLEAFDTTDTTKFPAGTGAGTLRKIDSWITMPQVMTLSTEGGDQQTISVQFLEDDKARTIPTFKNAVVQVYTFAHDPQLAIYKRLIDLDDSSDTTAVWFHNPRGKADRFYSAKVSFQRVPRTEINAVESNEARMNFESDMQIYPIADSSVTPLAFLTDLPATKSVATGAALDLAVVMKGGSAPYTYVWKKGSTAIPGKTASTFNISSVASGDAGVYTCEVTDAAGKTITSAACTVTVS"]}}, {"location": "[30312:30648](+)", "type": "CDS", "qualifiers": {"locus_tag": ["ctg7_53"], "transl_table": ["11"], "translation": ["MSGTIEISEVGMTVNMAGGGKIVIGNWGDGPVNTAAARPPLTPEEELYGRGLCLLPDGWEDLSGDGHWQHQLTESLRQLWPSFSREQKKAIAYSISELSDELTNIAYEASW"]}}, {"location": "[30769:31681](+)", "type": "CDS", "qualifiers": {"locus_tag": ["ctg7_54"], "transl_table": ["11"], "translation": ["MSQKIITLSGAATDVLYALFFRGALQSGELPSKSGAAQLRELGLAETRLTATAYGKVNHFTFLTAEGQEFAIKHLVNTRFGETVKQEYYSPLGVELECAQKALDEICEEIRSSKAFEKLINGTPIHCQVHITDTMIGDAAVSANYSVKMNVNHGGKLHVAGMAVCIEGDQRKVVFEADRFKVNEAAQSASNNEETAFNGGLAFGGFPGAISHDGANPADGNNATAEPISSIASATGTATKTRLTDEMQELVLKAVRESDLFAALQAKIDAQTASVVGLQQAMHEAVKDALRNALKPGGLLYKR"]}}, {"location": "[31746:32085](+)", "type": "CDS", "qualifiers": {"locus_tag": ["ctg7_55"], "transl_table": ["11"], "translation": ["MTKFSLIPNPTFSVTASIPRAGAEDGKLTFTFRHKTLEELRSMDEKLQKDAEGKKAAIEPQADYLLEIVEGWALPDEFTRENVIVLLQNYPRAFDSIGLAYTKELMGIREKN"]}}, {"location": "[32102:32390](+)", "type": "CDS", "qualifiers": {"locus_tag": ["ctg7_56"], "transl_table": ["11"], "translation": ["LYTPGPTLAELSAFGLTPEDVEEEVGILPSVWRSFTIFSSLATQWRVGASGATGLDYNVLPWMFELHGVEDAAACMADLQIMESEALKVMHKETK"]}}, {"location": "[32389:35692](+)", "type": "CDS", "qualifiers": {"locus_tag": ["ctg7_57"], "transl_table": ["11"], "translation": ["MTDQIASITLRADVSDLKTASNELDKLGQAAAGAVDKADDLNSVFRAGAESAKQGSEGIKEQQTALKGLLENIDPVTKALNRLDEQQAALSGFQVKGFLGTEEFQHYQQILDETRLKLTDTGEAAAKAKQELDVAREIERQAASLDKLVASIDPVLGKLKSLDSQYVELEEHFSAGRLSGEQFAHLSGILLQAEQRLTDTGEAAAKAQAELAATQAAEKQSAALKGLLGSIDPTIRAFNALDEQYAQLSAHFEAGRINSAQFEHFNTILNQTRERLSGVADVLPEALSRQELAARRAGISVGQYSAAMRTLPAQFTDIATQLAGGQSPFLILLQQGGQIKDQFGSVKGAISGVTSYITGLVGLLNPVTVGLAAVAGGFAYLAYQAYENHKEVEALNQALAKTGNISGKSAEGLQALSRQLASARDVSKAVAVDVVTKATALGATADQIKQFSDTALLMTKTTGQTVDELLKQFDRIGKDPIQSLISLNEQYHFATAALYEHVKALTDAGDSAGATKAIIEQLANSQKNFGDVSVSSLRITGDWWDDLIYKASQYKLSLDDLKATPTVGLKDQGIRTGGNELPGWDYVSREAAKPQVPTVEVAKVGLQELINLQQENSAKARQFNDEQLKFRLQMDASEKSLATNAQKRTEEAEKYARAVKAGYITQVEADKHLAQFNERYKDPKVPKTPKTPAITMPAGDRTLLNYKAQSLILSDTIDKLKESGEVQVRNTEYSKVHAHFIELATYAQDNLLSAQEKSQLANQTAIELAAKAVDKKNEELEAQKKINSLAKTMQDEQLKYQAQIRNITDTAGMSSLQRQKYAETQQARLEFEKGGGNLSDQGARSTQEYLKTLDLIDDKYARLKESQGDWMSGAASSMKDWMDQAADSSKAAGEVINVTMGGAIDSLVDTLNGSASSWKSWGMSVIKIIEKVTMQLAVAAALKAAFDGMSGSSTGWIASIGKSMGGTVANAKGGVYEAPSLHGFVNQVYDSPQYFTFQGASKFAKGGVFAEAGPEAIMPLARDSAGRLGVRAQGGGSNAPQINVDIYIDNKGNSTSQTSASSNAAAVDKALGDRIKYEVSEGIRRALKDGGQIYNKISRG"]}}, {"location": "[35693:35918](+)", "type": "CDS", "qualifiers": {"locus_tag": ["ctg7_58"], "transl_table": ["11"], "translation": ["MSAQFIFKSRNLEIYEDDGKKVIATAVDVCIADLSSHMTVYVTIPYDEQLTIAQIEELLVSKAKSKLKAIAEFI"]}}, {"location": "[35979:36366](+)", "type": "CDS", "qualifiers": {"locus_tag": ["ctg7_59"], "transl_table": ["11"], "translation": ["MKKWICLGLACLALTACKPDEKKAIELGKKQVADLMKDPESAKFRDVIFRLDKEEGDLVSGYVCGQINGKNAYGAYGGYSPFYVYLTMTSKGVFSRGVTYTVEANRIIPEPDASLIKLYKTNCGVDLF"]}}, {"location": "[36848:37028](+)", "type": "CDS", "qualifiers": {"locus_tag": ["ctg7_60"], "transl_table": ["11"], "translation": ["MGHALKKADRLYIPPRDKSTVAKPRAAISEACSHTGQVKNAFEFGFARYEKAMEELSKV"]}}, {"location": "[37038:37536](+)", "type": "CDS", "qualifiers": {"locus_tag": ["ctg7_61"], "transl_table": ["11"], "translation": ["MTTEYVEGVNYLSIEDIVYINRSLIETQTPNEPIGVLNPNNLSSSQSRPSTIRYYEQTDDMFRLSAVLIESLIQNHPFANANKRTAMMAGYVFLLLNGYELTAPSDEVVTIAEGLARKDYSVDDLENWLCHWSREYDSRTLCATGGNSLQALVATSHYIRIISNN"]}}, {"location": "[37615:37966](+)", "type": "CDS", "qualifiers": {"locus_tag": ["ctg7_62"], "transl_table": ["11"], "translation": ["MAVETYSWRSQLGAGAIEYSQAVRATQFGDGYEQVADNGINSTAIQIPMKHTGNESEVDRIRDFLLAHTVKAFIITPPGEEKGLYRVVADSVRKNQISSKFAELTFTIKRAYGVYA"]}}, {"location": "[37965:38736](+)", "type": "CDS", "qualifiers": {"locus_tag": ["ctg7_63"], "transl_table": ["11"], "translation": ["MALVDQAAMLAPGGRVRLVEVDASEFSGGVHRFHYAPFPHTPEEIDVANGDEQKLGPKPIVFGGNTYDFWPFQVSGLELSTDQAAEPTLSVSNLDGHITALCLQFKDMVNARVSIIDTYAVYLDAVNYPGGVNPTADSSMFTLQTFWLDTKTSEDDEVITWALSSPADLQSLVIPTRQITSLCEWALRGQYRSGDGCTYNGTAYFDAKGNPVSDPSLDVCGGCLSDCRKRFGAGLADPDAAILDFGGFPATVLFTR"]}}, {"location": "[38748:39480](+)", "type": "CDS", "qualifiers": {"locus_tag": ["ctg7_64"], "transl_table": ["11"], "translation": ["MNKTIMAAIRAHALEESPRECCGFVIQSGRRQRYIPVPNTHENPTEHFRIDGEHWANAEDIGTIIRVIHSHTGDGARPIPSDLDRQQCNNSGVVWGIYAPDSDEYAEIMPEAVPLIGRPFILGSNDCWGLIMDWHAIQGVTLNDFRVDYPWWESQYPDNLYFDNWEREGFVECDPAPGCMVIMQVDSDKWNHAGIITEEGELLHHLYGQPSCVTPYARGYFKDRTMICVRHKDLPQEIKPWRV"]}}, {"location": "[39467:40061](+)", "type": "CDS", "qualifiers": {"locus_tag": ["ctg7_65"], "transl_table": ["11"], "translation": ["MARLTTIRLYGALGARFGRVHKLAVQTSAEAVKALCINFDGLEDYLMNAKKNGMIFAVFRGKRNIGTQDFQELAGDSDIRIAPIMEGSKKAGVFQTILGAVMVVAGIAISYFSSGTLATFGTGLAMSGASMMAGGIYQMLSPQPKGLQGRDDPDNKPSYAFGGSVNTLAMGNPVALLYGVREIGGAIISAGIVAEDI"]}}, {"location": "[40116:44013](+)", "type": "CDS", "qualifiers": {"locus_tag": ["ctg7_66"], "transl_table": ["11"], "translation": ["MEAITGAKGGSQKQHTPVEQPDSAQSMARCRMLLALGEGEFAGGLDATSIFLDGTPLGNADGTMNFENVSWEFRPGTQTQTPIPGFPAVENETTVGVSLTKATPWTRALSNTQIDAVLVRIGIPGLQQQENDGDIVGTTVKYHIDLAVDGGAFSTVMTRTVTEKLSSLYELTHRINLPKASTGWQIRVVRDTDDSTSQMLQNKTQVQAITEVIDARLRYPHTALLYVSFNAKSFNNIPKISCKPKGRIIRIPANYDPIARIYSGTWDGTFKWGWTNNPAWIWFDVLTEPRFGLGRRVTPEMLDKWELYRIAQRCDQLVPDGKGGSGTEPRFMFDVYIQAQADAWQVIKDIAAGFNGMTFWGNNMFNVVSDMPADTSKLQILTRASVVGKPVYSSGSEKTRFSSALINFSDPDNHYQDRTTAVMFPDLVKQFKFKQTQITAIGCTRESEAQRRGGWAVYSNSLDRIITLQTGLDGYVYVPGTVFAFADERLSGRVYGGRITGYNAGLKAVTTDRGTSAVAGDTLMIRTRGGTVESRVIQAVNGTQLVVATPFTAEPLPNAVFVIDAGQLRLQYFRVTNLRFDDEENTFTITGAEYNASKYDAVDNNARLDTPPISLIPTGLINQPTNIVVASYDAVRQGQRVATLTASWDAPVDKNGKPQADVIAYRVQWKRGDNEWVNVPETGLRNIEVPGIFEGDYLVRVRAINSGGASSLWATSALTHLKGRTGDVPKPVGLTASENVVFGIHITWGFPADTGDTLSTELQYSVAADGSNPMLLASVPYPQKLYQQMGLKAGQEFWYRARLVDRIGNQSDWTDWVRGQASIDVSDITNAILEDIKSSEVFKDLIEDAVASSEKLAELSDAIKENADGLAAAVGSNKQTAEAIIGNAMAIADVVVRQTAQQGANSATFEQLREVIATETEARVTDVTRLEAKTAQNEAGVTEVRQALSDEAQARATAVDQLTASTQVISDKADSASSKADAASGKADAAEQASSQNTADITTLRQVVTDTTSSMASRLEELGARTDTASGGIQSNSIALITSTLAQVDQQVRLSAQYGDSKASIDRIDNVMASDREATARSLLSLQTDVNGNKAAINSLNQTFSNYQQATATQINGITATINGHTSAITTNAQAIANVNGDLNAMYSIKVAIDSNGNQYAAGMGIGVQNTPSGMQSQVLFVADRFAVMAQSGGSVSLPFVIQNGQTFIRDTFIQDGTISNAKIGNYIQSNDYAAGSKGWSIPKNGSPEFNSGTFRGALYATTGNFGFSGPNKATVIDSNGVTINLTGGGRIVLGEWT"]}}, {"location": "[44014:44980](+)", "type": "CDS", "qualifiers": {"locus_tag": ["ctg7_67"], "transl_table": ["11"], "translation": ["MPRGLLIDLNDGGKRMEITAGLRCPSFGASFDSGYQKAKYVDIAGYVSGAQVLFIPHATAYVDSGLWHKMNSITISGGRVTQNSRMQSLGISERDSTYTFPGSVWQIFPAGQRSGVGLLISDSTDFTSITNATQSGQCIWKGTVSVPTGGWAVPTIAGYDKSKYVVFGRCNSGNTIDFDGNTVRFFSPPSTNDDAPTTGTIDIVIFASGVAPQPGTGLNIFNAAGACTFSTTKRPFVYLNQLWTPSTSAVSIGNGYVPLGRFGLMVHTVNGMYVYRMFGIKIQNGNASVQGGKYLGREQYAIFGNNTVTSLSLPVLPDMYV"]}}, {"location": "[45041:46376](+)", "type": "CDS", "qualifiers": {"locus_tag": ["ctg7_68"], "transl_table": ["11"], "translation": ["MIYTTGTIAISGNTLTGTGTNFTAAGSLIRNGCTVIALTSPAQVFQITAIGSATSLTVTPAANPAVPSGTKYAILLSDSLSVDGLAQDIAETFTMYQRYMSGFADVMNGTTDVTITINGVAVTVPGQKSLAKKGANRDITSLSGLTTALSISQGGTGATNAADARTNLGLGSSATRDAYSSSGKMISEGDFGLGGKGVVRTWTDTQVVGYLRSAASVTEFWRNNADTGHTWAGGPCLYTQSFDSFFNICVGQRGQGIKISSGTTDGASLQVYTLYTDKNTTKSSDGTLKAASPVARIVKSQTDNQRMDLDEEGFIWCGCGTANAEAEGISISRLDVGVYTLTGSAGLASSGWQLLPPMDPGGMGELGVVEAEQAESGGLTIRLFKRKYILNDDGEIVKTKGLPMDVPDNSWIDVRLDMPEDSIWKTRASEASLELTEQPEDIQP"]}}, {"location": "[46457:46847](+)", "type": "CDS", "qualifiers": {"locus_tag": ["ctg7_69"], "transl_table": ["11"], "translation": ["MGFPSPAADYVEDRISLDKRLIAHPAATYMMIAGSTYLRAGIIKGAMLIVDSSLTPKDGSLLVCTIDGEFRIMRYRTLPHPCLENPENGRREPLPSKDEVSDTSRPVFWVITYIINDARSGEFDDCPVM"]}}, {"location": "[46800:47181](-)", "type": "CDS", "qualifiers": {"locus_tag": ["ctg7_70"], "transl_table": ["11"], "translation": ["MTAKAAQKISLWEFFQQLGKTFMLPVALLSFCGIMLGIGSSLSSKDVITLIPFLGTPVLQAIFIWRLLSLLTKWLDVGLMCGNLSYVAAIRFVMCNELTSFRGNFMPHPCPITSPDNHQIHQTLHR"]}}, {"location": "[47358:48387](+)", "type": "CDS", "qualifiers": {"locus_tag": ["ctg7_71"], "transl_table": ["11"], "translation": ["MAVAKKITINDVALAAGVSVSTVSLVLSGKGRISPATGQRVNEAVEQLGFVRNRQASALRGGQSGVIGLIVRDLTSPFYAELTAGLTEALEAQGRMVFLLHGGREADQLLSRLDMLLTQGVDGVIVAGASGVSNDLCERAAEKGVPLVFASRASYLDEADTLRPDNMQAAQMLTEHLIHRGQQRIAWLGGKSSSLTRAERVGGYCATLIKYGLPFHSEWVVECESSQKKAAEAINALLRSSPTISAVICYNEVIAMGAWFGLIRAGRQSGEGGVETFFGHQVALGAFADVGENALDDLPIVWATTPAREMGYTLADRIMQRIEKADVQAGHQIVSARLVTVK"]}}, {"location": "[48456:50016](-)", "type": "CDS", "qualifiers": {"locus_tag": ["ctg7_72"], "transl_table": ["11"], "translation": ["MKKSVVAVGVIVALGVVWTGASWFTGKQLESRLAEMVAQANGELKRGAPEAGVELAYQNYQRGIFTSHMQVVVKPVAGNENGWLKPGQSVVLDEVVSHGPFPLAQLTSFNLIPSMASVHTVLVNNDLTKPLFDLAKNESPFEVNTRISYAGDTRSSIDLKALNYEKDNEKVTFSGGNFKVDADRDGNVFSLTGEAESGLINAVNEYGQKVQLTFNNLKADGDSKMTDFKERIGNQKLSFDKIAIAVEGKEMAVLEGMEVDGKSDVSKDGKSINTQLDYALKSLKVQNQDLGTGKLSLKIGNIDGQAWHEFSQKYSKESQALLSNAALQQNPEVYQQQAMAVLMNNLPILLKGEPVITLAPLSWKNSKGETNFNLSLFLKDPATATGEPQTLAQEVDRSVKSLDSKLTIPVDMATEFMTQIAKLEGYGDEDAGKLASQQVKGLAAMGQMFRITKMEDNTISTSLQYANGQVTLNGDKMPLEDFVGMFGMPALGMPEPAEPAAPAVPEAPAAPAAPAAPQQ"]}}, {"location": "[50115:51291](-)", "type": "CDS", "qualifiers": {"locus_tag": ["ctg7_73"], "transl_table": ["11"], "translation": ["MQKLINSVQNYAWGSKTALTDLYGIANPNNLPMAELWMGAHPKSSSKIEDASGQVRSLRDVIDADKATLLGDKVASRFGELPFLFKVLCADQPLSIQVHPNKKASEMGFAKENAAGIPLDAAERNYKDPNHKPELVFALTPFLAMNAFREFSEIISLLQPVAGANNAIAHFLENPNAEGLSQLFASLLNMQGEEKSHALAVLKAALDSQHGEPWDTIRLISEFYPDDSGLFSPLLLNVVKLNPGEAMFLFAETPHAYLQGVALEVMANSDNVLRAGLTPKYIDIPELVANVKFEAKPADHLLTQPVKQGAELDFPIPVDDFAFSLHDLSPAETAIAQESAAILFCVEGEATLHKGGERLVLKPGESAFVAANESPVSVSGTGRLARVFNKL"]}}, {"location": "[51488:53135](+)", "type": "CDS", "qualifiers": {"locus_tag": ["ctg7_74"], "transl_table": ["11"], "translation": ["MSNKPFHYQDPFPLSKDQTEYYLLTRDHVSVSEFEGQEILKVDPQALTLLAQQAFHDASFMLRPAHQQQVADILSDPQASENDKYVALQFLRNSDIAAKGILPTCQDTGTAIIVGKKGQRVWTGGGDEAALAHGVYNTYTEDNLRYSQNAALDMYKEVNTGTNLPAQIDLYSVDGDEYKFLCIAKGGGSANKTYLYQETKALLTPGKLKNYLVEKMRTLGTAACPPYHIAFVIGGTSAESTLKTVKLASTKYYDGLPTEGNEHGQAFRDVQLEQELLEEARNLGLGAQFGGKYFAHDVRVIRLPRHGASCPVGMGVSCSADRNIKAKINREGVWIEKLENNPGKYIPEALRKAGEGEAVHVDLNRPMKEILAQLSQYPVSTRLSLNGTIIVGRDIAHAKLKERLDNGEGLPQYIKDHPIYYAGPAKTPEGYASGSLGPTTAGRMDSYVDQLQANGGSMIMLAKGNRSQQVTDACHKHGGFYLGSIGGPAAVLAQGSIKSLECIEYPELGMEAIWKIEVEDFPAFILVDDKGNDFFRQIQSSQCSACVK"]}}, {"location": "[53272:54667](+)", "type": "CDS", "qualifiers": {"locus_tag": ["ctg7_75"], "transl_table": ["11"], "translation": ["MTTVRREKDSMGAIDVPADKLWGAQTQRSLEHFRISTEKMPVSLIQALALTKRAAAKVNQDLGLLAADKATAIITAADEVLAGKHPDEFPLAIWQTGSGTQSNMNMNEVLANRASELLGGVRGMERKVHPNDDVNKSQSSNDVFPTAMHVAAVIALREQLIPQLNVLKITLSEKAQAFSDIVKIGRTHLQDATPLTLGQEISGWVAMLEHNLKHIDYSLPHLAELALGGTAVGTGLNTHPEYAVRVADELAAITGQPFITAPNKFEALATCDALVHTHGALKGLAASLMKIANDVRWLASGPRCGIGEISIPENEPGSSIMPGKVNPTQCEAMTMLCCQVMGNDVAVNMGGASGNFELNVYRPMVIHNVLQSIRLLADGMESFNEHCASGIEPNRERISQLLNESLMLVTALNTHIGYDKAAEIAKKAHKEGLTLKASALALGYLTEAEFDAWVRPESMVGSLK"]}}, {"location": "[54667:55597](-)", "type": "CDS", "qualifiers": {"locus_tag": ["ctg7_76"], "transl_table": ["11"], "translation": ["MATYDLIERLNSTFRDIEHELLTLTERLQTCRLLAARVFTLPDVVKGAEHDPLETIEVQQHIGKAALELTLRHYRRLFIQQQSENRSSKAAVRLPGVICLQTDATTREALENQIAHINTLKATFEKIITEESGLAPAARFEWVHRQLPGLITLNAYRTLTVLRHPATLRFGWANKHIIKNFTRDDILAQLEKSLKAPRTVAPWSREQWIERLEQEYHSIASLPADTRLKIKRPVKVQPIARVWYSGQQKQVQYACPTPLIALYDADQGAIVPDIGELLNYDAENVQHRYRPQAQPLQLIIPRLHLYVAQ"]}}, {"location": "[55671:56970](-)", "type": "CDS", "qualifiers": {"locus_tag": ["ctg7_77"], "transl_table": ["11"], "translation": ["MKKLFVQFYLLLFVCFLVMTMLVGLVYKFTAERAGRQSLDDLMKSSLYLMRSELREIPPHDWAKTLKELDLNLSFDLRIEPMKDFDLEPPAMQRLRDGDIVALDEKYTFIQRIPRSHYVLAVGPVPYLYYLHQMRLLDLALLAFIAISLAFPVFIWMRPHWQDMLKLESAAQRFGDGHFTERIHFDSGSSFERLGVAFNQMADNINALIISKKQLIDGIAHELRTPLVRLRYRLEMSENLTEAESQALNRDIGQLEGLIEELLTYARLDRPQNELNLSTPDLPGWLQTHIDDVQSVNPQRILLTHVTPGDYGALDMRLMERVLDNLMNNAMRYSESTLQIGLDLQGSQACLTVEDDGPGIAPEARETVFEPFVRLDPSRDRATGGCGLGLAIVYSIAQAMGGTVHCEESALGGARFCFSWPVYHNITLPVPA"]}}, {"location": "[57032:57401](-)", "type": "CDS", "qualifiers": {"locus_tag": ["ctg7_78"], "transl_table": ["11"], "translation": ["LHKIRTLSLICCFGLTGCVVADMDSSHYDYVPYIQTIQNPRTPGHTNVQQRREDLYACGVDRKYSLNSWDENFSRNRLLPGETIEQQDSRIQKIEDCMKSKGYVLWDYSQCGPRKKPSGMCN"]}}, {"location": "[57455:58172](-)", "type": "CDS", "qualifiers": {"locus_tag": ["ctg7_79"], "transl_table": ["11"], "translation": ["MNKIVYVEDEPEVGQLIAAYLGKHDMDVIVEPRGDRAEEVVLRENPDLVLLDIMLPGKDGMTVCRDLRARWEGPIVLLTSLDSDMNHILSLEMGANDYILKTTPPAVLLARLRLHLRQRASVEREAPAQSLTPHKAMRFGTLSIDPINRQVLLSGELIALSTADFDLLWELATHAGQIMDRDALLKNLRGVSYDGMDRSVDVAISRLRKKLQDNATEPYRIKTVRNKGYLFAPHAWET"]}}, {"location": "[58300:58636](+)", "type": "CDS", "qualifiers": {"locus_tag": ["ctg7_80"], "transl_table": ["11"], "translation": ["MGLVIKAALGALVVLLIGILAKTRNYYIAGLIPLFPTFALIAHYIVASERGTEALRTTIVFGMWSIIPYFLYLLSLWYFTGFMRLPLALSGAVVCWGLSAWVLIFFWSRFH"]}}, {"location": "[58632:59355](-)", "type": "CDS", "qualifiers": {"locus_tag": ["ctg7_81"], "transl_table": ["11"], "translation": ["MGNAQQRPILITGGGRRIGLALAHHFLNLRHPVIISYRSEYPSIEGLRKAGAICIQADFSTDDGILAFADKVKSTTPGLRAIIHNASAWLPEKSGTPLSETLSCMLQIHVNAPYLLNHALLDLLRGHGHAAGDIIHFTDYVVERGSDKHIAYAASKAALDNMTRSFARKLAPEVKVNAIAPAMILFNEDDDAEYRQQALNKSLMKIAPGEKEVIDLIDYLLTSCYVTGRTFAVDGGRPLR"]}}, {"location": "[59394:60777](-)", "type": "CDS", "qualifiers": {"locus_tag": ["ctg7_82"], "transl_table": ["11"], "translation": ["MEKKLGLSALTALVLSSMLGAGVFSLPQNMAAVASPAALLIGWGITGAGILLLAFAMLLLTRIRPDLDGGIFTYAREGFGELIGFCSAWGYWLCAVIANVSYLVIVFSALSFFTDTPELRFFGDGNTWQSIVGASVLLWVVHWLILRGVQTAASINLVATLAKLVPLGLFIVLAFMAFRLDVFSLDFSGVALGVPVWEQVKNTMLITLWVFIGVEGAVVVSARARNKRDVGRATLLAVLAALGVYLMVTLLSLGVVARPELAEMRNPSMAGLMVKMFGPWGDVVIAAGLIISVCGAYLSWTIMAAEVPFLAATHKAFPRLFARQNKNSAPSASLWLTNISVQVCLVLIWLTGSDYNTLLTIASEMILVPYFLVGAYLLKIATRPAHYVVGVGACIYGLWLLYASGPMHLLLSVVLYAPGLLVFIYARRTHQLENALRRREMALIGLLLVAAVPATWMLMG"]}}, {"location": "[60962:61907](-)", "type": "CDS", "qualifiers": {"locus_tag": ["ctg7_83"], "transl_table": ["11"], "translation": ["MKLKNTLLASALLSATALSANAATELTPEQAAALKPFDHTVIVGRYNSIGDAVAAASKAADKNGAASFYVVDQSDSGNSGNQRVTIALYKDNAPKADAPKNRVINGVVELPKDQAIELEPYDTVTVQGFYRSQPEVNDAITKAAKEKGAYSFFIVRQVDANQGGNQRITAFIYKEDAKKRVLQSPDAIPADSEAGRAAIAKGGEEAKKVEIPGVATSAAPSAEVGRFFETQSTKGGRYSVTLPDGTKIEELNKATAAQMVPFDSIKFTGNYGNMTEVSYQVAKRAAKKGAKYYHITRQWQERGNNVTISADLYK"]}}, {"location": "[62442:63972](+)", "type": "CDS", "qualifiers": {"locus_tag": ["ctg7_84"], "transl_table": ["11"], "translation": ["MRIGVPKERLANETRVAATPKTVEQLLKLGFTVAVERGAGKLASFDDEAFIQAGAEVVDGAEVWQSPVILKVNAPEESEIELLNPGTTLVSFIWPAQNPELMEKLAARGVTVMAMDSVPRISRAQSLDALSSMANIAGYRAIVEAAHEFGRFFTGQITAAGKVPPAKVMVIGAGVAGLAAIGAANSLGAIVRAFDTRPEVKEQVQSMGAEFLELDFKEEAGSGDGYAKVMSEAFIKAEMELFAAQAKDVDIIVTTALIPGKPAPKLITREMVDSMKSGSVIVDLASQNGGNCEYTVPNQVTTTANGVKVIGYTDLPGRLPTQSSQLYGTNLVNLLKLLCKEKDGNITVDFDDVVVRGVTVVREGEITWPAPPIQVSAQPQAAPKAAPEPKEPAKPASPWRKYAIMALVIILFGWLADVAPKEFLGHFTVFALSCVVGYYVVWNVSHALHTPLMSVTNAISGIIVVGALLQIGHGGWVSFLSFIAVLIASINIFGGFTVTQRMLKMFRKG"]}}, {"location": "[63982:65371](+)", "type": "CDS", "qualifiers": {"locus_tag": ["ctg7_85"], "transl_table": ["11"], "translation": ["MSGGLVTAAYIVAAILFIFSLAGLSKHETSQQGNNFGIAGMAIALIATIFGPDTGNVAWILVAMIIGGAIGIRLAKRVEMTEMPELVAILHSFVGLAAVLVGFNSYLYHTPGLEPILVNIHLTEVFLGIFIGAVTFTGSIVAFGKLRGKISSKPLMLPNRHKLNLAALVVSFVLLVVFVRTESVGLQVLALLVMTLIALAFGWHLVASIGGADMPVVVSMLNSYSGWAAAAAGFMLSNDLLIVTGALVGSSGAILSYIMCKAMNRSFISVIAGGFGSDGSSTGSDEEVGEHREISAEDTAEMLKNSHSVIITPGYGMAVAQAQYPVAEITEKLRARGIKVRFGIHPVAGRLPGHMNVLLAEAKVPYDIVLEMDEINDDFTDTDTVLVIGANDTVNPAAQDDPRSPIAGMPVLEVWKAQNVIVFKRSMNTGYAGVQNPLFFKENTHMLFGDAKASVDAILKSL"]}}, {"location": "[65420:66371](-)", "type": "CDS", "qualifiers": {"locus_tag": ["ctg7_86"], "transl_table": ["11"], "translation": ["MAKYQNMLVAIDPNQDDQPALRRAVYLHQRIGGKIKAFLPIYDFSYEMTTLLSPDERTAMRQGVISQRTAWIREQAKYYLEAGVPIDIKVVWHNRPFEAIIQEVVAGGHDLLLKMAHQHDKLESVIFTPTDWHLLRKCPCPVWMVKDQPWPEGGKAVVAVNLASEEDYHNSLNEKLVKETIQLAEQVNHTEVHLVGAYPVTPINIAIELPEFDPSVYNDAIRGQHLLAMKALRQKFSIDEKMTHVEKGLPEEVIPDLAEHLQAGIVVLGTIGRTGISAAFLGNTAEQVIDHLRCDLLVIKPDEYQTPVELDDPEDD"]}}, {"location": "[66481:66676](-)", "type": "CDS", "qualifiers": {"locus_tag": ["ctg7_87"], "transl_table": ["11"], "translation": ["LRESLFFVSVVIASVTFIFIWIMLVGPMKGEEKTYVQDSTTFAIAVMVLLLIAFIAVTTTVLFL"]}}, {"location": "[66810:67563](-)", "type": "CDS", "qualifiers": {"locus_tag": ["ctg7_88"], "transl_table": ["11"], "translation": ["MIPEKRIIRRIQSGGCAIHCQDCSISQLCIPFTLNEHELDQLDNIIERKKPIQKGQTLFKAGDELKSLYAIRSGTIKSYTITEQGDEQITGFHLAGDLVGFDAIGTGHHPSFAQALETSMVCEIPFETLDDLSGKMPNLRQQMMRLMSGEIKGDQDMILLLSKKNAEERLAAFIYNLSRRFAERGFSPREFRLTMTRGDIGNYLGLTVETISRLLGRFQKSEMLAVKGKYITIENGEALAVLAGHSRNVA"]}}, {"location": "[67746:68262](-)", "type": "CDS", "qualifiers": {"locus_tag": ["ctg7_89"], "transl_table": ["11"], "translation": ["MLRLLEDKIATPLGPLWVIADEQFCLRAVEWEEHSDRMDTLLNVHYRAQGYERISATNPGGLSDKLTAYFEGDLSIIDTLPTATAGTPFQREVWQALRSIPCGQVMHYGQLAGQLGRAGAARAVGAANGANPVSIVVPCHRVIGRNGTLTGYAGGVQRKEWLLRHEGYLLL"]}}, {"location": "[68272:69799](-)", "type": "CDS", "qualifiers": {"locus_tag": ["ctg7_90"], "transl_table": ["11"], "translation": ["MSMSSIPSHSPSGKLYGWVERIGNKVPHPFLLFIWLIVVLMVATAVLSAFDVSVRSPADGSMVAVKNLLSVEGLHWFLPNVVKNFSGFAPLGAILALVLGAGLAERVGLLPALMVKMASHVSARYASYMVLFIAFFSHISSDAALVIMPPMGALIFLAVGRHPVAGLLSAIAGVGCGFTANLLIVTTDVLLSGISTEAAKTIDTAMHVSVIDNWYFMASSVVLLTLVGGLITDKLIEPRLGKWEGRSDEKLETLSKEQRVGLRVAGVVSLAFIAAVALMVVPENGILRDPVKHTVLPSPFIQGIVPLIILFFFVVSLAYGIATGKIRRQGDLPQLMIEPMKEMAGFIVMVFPLAQFVAMFNWSNMGKFMAVGLTDALEAAGLSGVPAFVGLALLSSLLCMFIASGSAIWSILAPIFVPMFMMLGFHPAFAQILFRIADSSVIPLAPVSPFVPLFLGFLQRYKPEAKLGTYYSLVLPYPLIFLGVWLVMLVAWYLVGLPIGPGIYPRLH"]}}, {"location": "[69843:71289](-)", "type": "CDS", "qualifiers": {"locus_tag": ["ctg7_91"], "transl_table": ["11"], "translation": ["MQENYAFIADAIDTRCQLLTGIADDIWDHPETRFEEFWSAERIAGALEAEGFNLTREAGGIPNAFIASFGSGKPVIALLGEYDALAGLSQQAHCATAQSATPGANGHGCGHNLLGTAALAGAIAVKSWLEQHGGSGTVRFYGCPGEEGGSGKTFMVREGLFDDVDAAVTWHPEAFAGMFNVSTLANIQAAWRFHGVAAHAANSPHLGRSALDAVTLMTTGTNFLNEHIIEKARVHYAITDTGGISPNVVQAQAEVLYLIRAPEMADAQQIYERIEKIAQGAAMMTETTVACRFDKACSSYLPNRTLEAAMYRALQHYGTPEWTEEERQFAQDIRATLTPNDLQNSLKNIAATGGEAGNAFARRQQEKLLTDEVAPYAITDNVLAGSTDVGDVSWKMPVAQCFSPCFTIGTPLHTWQLVAQGRTSIAHKGMLLAGKVMGATALNLLQDATLLQQCREEFEQQITEKPYVCPIPSGVTPSPLK"]}}, {"location": "[71288:72599](-)", "type": "CDS", "qualifiers": {"locus_tag": ["ctg7_92"], "transl_table": ["11"], "translation": ["MESLAQYIQTLAPQLSAWRRDFHHFAESGWLEFRTAAKVAEILDQLGYSLAMGRDVVDAESRMGLPDDATLAREFARARAQGAPEKWLAPFEGGFTGIVATLNTGRPGPTLAFRVDMDALDLSEALDDSHRPFRDGFASCNPGMMHACAHDGHTTIGLGLAHVLKQNESQLNGTIKLIFQPAEEGTRGARAMVAAGALDDVDYFTAIHIGTGVPAGVVICGSDNFMATTKFDVHFTGVAAHAGGKPEDGRNALLAAAQAAIALHSIAPHSEGASRVNVGVMQAGSGRNVVPANALLKVETRGVSEAINQYVFERAQAVITGAAALYGVSVEMRLMGAATASAPTPAWVDYLRQQASQVTGVVQAIDRVNAPAGSEDATLMMARVQQNGGMASYMVFGTELSAGHHNEKFDFDEQVMNLAIETLARTALNFPWTRGV"]}}, {"location": "[72774:73686](+)", "type": "CDS", "qualifiers": {"locus_tag": ["ctg7_93"], "transl_table": ["11"], "translation": ["MSFQIKFHQIRAFVEVARQGSIRGASRTLNLSQPALTKSIKELEEGMAAQLFVRRSKGVALTECGEGFYSRARLILEELRAAQDDIRQRQGELAGQINIGMGASISRSLMPTVITRFHAQHPQVKVRIMEGQLVSMINELRQGELDFTINTYYQGPYDHEFTFEKLFEKPFAVFCREGHPATGATSITELLNYNWTMPTPRGSYYKQLEDVFTHRSQIPRIDVVCETFSSCISLVAQSDFLSILPKELGCDPLLAHRLVMLPVVESLPKAAYYLIQRRDSRQTPLTESLITQFRREARKIVSE"]}}, {"location": "[74040:74604](+)", "type": "CDS", "qualifiers": {"locus_tag": ["ctg7_94"], "transl_table": ["11"], "translation": ["MNPDDKSLFLDAMEGIQPLKRCTDIHWQPSRNTRTRQEIDTEQLDNFLTLGFLELLPLDEPLAFRREGVQQGVIDKLRSGKYSRQASLNLLRQPAERCRQMLFSFIRQAGRDGLRNLVIIHGKGREQNAHPNVVRSYLARWLTEFEEVQAFCVALPHHGGSGACYVSLRKSDEAKQENWERHAKRSR"]}}, {"location": "[74641:76303](-)", "type": "CDS", "qualifiers": {"locus_tag": ["ctg7_95"], "transl_table": ["11"], "translation": ["MLKNLHVITGIIFALTIFCLLQVVTGGLFYSAVSNDRHNFQNSGVLNAQQESLSDSVNTLIKTRVTVTRVAIRYLKNQRDPASLAAINKLLGTAADSLAKAEAYNKEWQKMPQVNGQNAALTDEMQKSWSQMHEVMRLSIAYLRADNYQAYGDLDAQQAQDDMEGVYNRWRAENNTLLKAATEENQSSFTQMQWTLAAIFLAVIAVLVVIWQGLQHLLLKPLHMIMNHIRAIAGGDLTQDIALSGRNEMGQLAAGLHEMQQSLVTTVSAVRGSTDSIYTGAGEIAAGSNDLSARTEQQAASLEETAASMEELTATVKQNSDNARQATLLAKNASETAARGGHVVDNVVRTMTEIADSSQQIAHITGVIDSIAFQTNILALNAAVEAARAGEQGRGFAVVAGEVRTLASRSAQAAKEIKGLIENSVSRVNTGSEQVSEAGATMKEIVAAVTRVTDIMGEISSASDEQSRGIEQVSLAVSQMDSVTQQNAALVQQSATAAAALEDQSEQLRQAVAAFRLNGKEKATAPRPATVKTPQLLRPATANTATDSNWETF"]}}, {"location": "[76447:77314](+)", "type": "CDS", "qualifiers": {"locus_tag": ["ctg7_96"], "transl_table": ["11"], "translation": ["MSSIDKSGTYALGSRTVKRLGYGAMQLAGPGVFGPPKDKNAALDVLREAVAAGVNHIDTSDFYGPHITNQLIREALHPYRDDLTLVTKIGARRGSDASWLPAFSAQELTQAVHDNLRNLQLDVLDVVNLRIMFSAHGPAEGSIAEPLTTLAELQQQGLVRHIGLSNVTATQVAEAQKMVQVVCVQNMYNIVNRGDDALVDSLAQQGIAYVPFFPLGGFTPLQSSGLQAVADSLGVTAMQVALAWLLQRSPNILLIPGTSSVAHLRQNLAAAELVLPADALETLDSLAD"]}}, {"location": "[77547:77982](+)", "type": "CDS", "qualifiers": {"locus_tag": ["ctg7_97"], "transl_table": ["11"], "translation": ["MDTLFSYYPKQPLELPLFVERVACGFPSPAQDYVEDRLDLNRLAVRHPSATYFVKVSGDSMIGVGIGDGDLLVVDRSLNAVHGDIVVASVAGEFTVKELQTRPILRLVPHNVRYQPITFQSEEELQIFGVVTHTLKTHKHVRAG"]}}, {"location": "[77965:79228](+)", "type": "CDS", "qualifiers": {"locus_tag": ["ctg7_98"], "transl_table": ["11"], "translation": ["MFALVDVNSFYASCETVFRPDLRGKPVVVVSNNDGCIISLSREAKQFDIKMGEPYFKFKEKRFPARVYVFSSNYALYADLSSRVMQTLTDFAPAIEIYSIDEAFVNVAGVSNCMALEAFGHHMRTQVFKNTGLTVGVGIAPTKTLAKLANYAAKRWSSTGGVVDLSDRERQRKLLARVPVEEVWGVGRRITKKLNAMGVTTALDLAQASSWVIRKHFNVVLERTARELRGEPCLDLEEFTPTKQQIICSRSFGHRITQYEEMHQAICAYAERAAEKLRSEHQYCRFISVFLRTSPHADNEVYYGNQASVTLMTPTNDSRDIIRAATDALGRIWLDGYRYMKAGVMLADFFSSGVAQLNLFDDNRLRANSAALMALIDSVNHSGKGKIWFAGQGIEKSWAMKREMLSPAYTTRYADLPVAK"]}}, {"location": "[79235:80117](-)", "type": "CDS", "qualifiers": {"locus_tag": ["ctg7_99"], "transl_table": ["11"], "translation": ["MNNKLNAISTFLRVAEAGSFSAAARQSGMKQSAVSQQIAALEQELGVVLLHRTTRMMKLTEQGERYRRDMQLLLDAMQEAERRLNPADHQFQGSVHVQLPSGLGQIVLPPLLALQRQHPALHLTLSLDDRIADLVSEGVDVALRLSAEPPQSHAARLLMRIETALFAAPGFQAVHSVSELAAHPHVRFSGIPRDAPLRLIAGEETIDVKVHTVFRANTSDALLQALESGIGIGGMQLPLAAKALQAGTLVPVLPAWRLPDRYLYAVYPDARFIPQRVRSVIQVIEQILPSLAK"]}}, {"location": "[80214:81270](+)", "type": "CDS", "qualifiers": {"locus_tag": ["ctg7_100"], "transl_table": ["11"], "translation": ["VNKMQPQNVALVAGASGIVGRQLVKTLLDNKWQVIGLSRHALSHPDAILLINVDLLDAEDSARALQAAGEITHIFYSAWRNAGSWTEMVEPNVTMLRNLVSNIEKTAPLQTVSLMQGYKVYGAHLGPFKTPARESDPGVPGAEFNAAQLAWLRDFQREKRWHWNAIRPGVVGSSVPGNTMNLALSIALYASLCKALGLPLRFPGSEQTWHSIVDHTDAGLLAEATLWAATSRRANNQAFNVNNGDIWRWSELWPRIARWFELDSAPPVRLSFHQLFKDYRALWRDIAGDRLVEVDILQLNDGHFADFVFSWDYDMFGDGSKLRRSGFTRMQATDEMFFSLFSQLRAARIIP"]}}, {"location": "[81336:82845](-)", "type": "CDS", "qualifiers": {"locus_tag": ["ctg7_101"], "transl_table": ["11"], "translation": ["MGHFIGCIVSFIENLTAQIPMAAPSPHYRRIAEMLRLTLASGALQIGDRMISARKLAEREQVSLPTALEALRCLEAEGLIVARPRSGYYVRQTRQSRYVQPNRSLPGPVPVTMSAVARSLFSSAEARLVPLGAALPDPAWLPGDTLQRALQSAGRRLEARGQSYSLPPGRVDLRSKIAARAAQWGGRFGAEDLIITAGATQALRLALRAVCQPGDVVAIEQPAYFGTLLLLEDLGLKALEIPTDPQEGLLLAPLADAIRCHHPAAVLASPTVQNPLGASMSVTRKQELVALLEDADIPLIEDDVYGDLVGEGQRPPACKAFDQSGNVIYCSSLSKTLAPGWRIGWIAAGRYHAQVLQARMAGDWAGAPLFEAATSEILASGDYDRHLRRLKRRIAEGIGAVIARVKASFPPGTRVNVPAAGFLLWVELPHQVNALEVHRRALTLNIGVSPGPLFSPRAHLTNYLRLNCANEPTPLLLNAVDRIGALCHELAGSSGPIPEREH"]}}, {"location": "[82881:83649](+)", "type": "CDS", "qualifiers": {"locus_tag": ["ctg7_102"], "transl_table": ["11"], "translation": ["MHSDNFDISAYFRRINYTGPAAADTATLHALMRHQLFSIPFENGDVQAGKVVSLVPEDIADKLLRQKRGGYCYEVNGLFAMALEALGIHWRFVAARPMFYPVRRPKTHMALIAEIDGRQWLCDLGFGSYGIRAPMALDMLDTDIRQDFDTFRLTRNAEGEYLLQARVEGKWASQYGFDLSPQEWIDFVPANYLNSTHPDAIFVQKLLVVQHRPEGRQILLGNVLKTITAQGVETQQLAEDDIASVLKNCFALTVE"]}}, {"location": "[83760:84030](-)", "type": "CDS", "qualifiers": {"locus_tag": ["ctg7_103"], "transl_table": ["11"], "translation": ["MDTLRCYWDVFFNAYGSLLTKTVLVLLLVWWCHQTLQRFRKEAPDATGPIAEANARERYQWRYLRWALSSIQGILSLYIIGSIITTLFT"]}}, {"location": "[84086:84434](-)", "type": "CDS", "qualifiers": {"locus_tag": ["ctg7_104"], "transl_table": ["11"], "translation": ["MALIPKNYARLESGYREKALKIYPWVCGRCSREFVYSNLRELTVHHIDHDHTNNPEDGSNWELLCLFCHDHEHSKYTEADQYGTTVVAGEDAQKDMGVATFNPFADLKAMMNKKK"]}}, {"location": "[84612:85638](+)", "type": "CDS", "qualifiers": {"locus_tag": ["ctg7_105"], "transl_table": ["11"], "translation": ["MKKIGFLSFGHWTPSPQSGTRSAADTLLQSIDLAVAAEELGADGAYFRVHHFARQLSSPFPLLAAIGAKTKSIEIGTGVIDMRYENPMYMAEDAGAADLISGGRLQLGISRGSPEQVIDGWRHFGYVPQEGENESDMARRHTEVLLEVLRGEGFAKPNPQPMFPNPPGLLRLEPHSEGLRERIWWGAGSNATAVWAAKLGMNLQSSTLKDDETGEPFHIQQAKQIRAYRQAWAEAGHTRQPRVSVSRSIFALMDDRDRMYFGASRNDSDSVGYLDEKTRAIFGRSYAAEPEKLIEQLKQDEAIAEADTLLLTVPNQLGVDYNAHVIESILKHVAPAMGWRE"]}}, {"location": "[85734:86778](-)", "type": "CDS", "qualifiers": {"locus_tag": ["ctg7_106"], "transl_table": ["11"], "translation": ["MAKPIITLNGLKIVIMLGMLVIILTGVRFAADIIVPFILALFIAVILNPLIQRMTRFRIPRVLAITMLISIIIIAMVLLVAYLGTSLNELTRTLPKYRSSLAIPLLQLEPWLQRAGIEVSVEELLKYIDPNAAMTLVTGLLAQLSNAMTSIFLLFLTVVFMLLEVPQLPAKLQQIMVRPVEGMGAIQRALDSVSRYLVLKTAISLVTGAVVWGMLMALDVRFAFVWGLLAFALNYIPNIGSVLAAIPPILQVLVFSGFYDALILLAGYLVINLVFGNILEPRMMGRGLGLSTLVVFLSLIFWGWLLGPVGMLLSVPLTIIVKIGLEQTAGGQSIAVLLSDMSHKPVE"]}}, {"location": "[87169:87562](+)", "type": "CDS", "qualifiers": {"locus_tag": ["ctg7_107"], "transl_table": ["11"], "translation": ["MDYILKQEKNMFYWILLALAIVAEITGTLSMKWASVSDGNTGFILMLVMISLSYIFLSFAVKKIALGVAYALWEGIGILLITLFSVLLFDETLSTMKIAGLTTLVAGIVLIKSGTRKPTKQPKEQTHAAV"]}}, {"location": "[87548:87878](+)", "type": "CDS", "qualifiers": {"locus_tag": ["ctg7_108"], "transl_table": ["11"], "translation": ["MQQFEWIHAAWLGFAIVLEILANVLLKFSDCFRRKIYGLLSIAAVLGAFSALSQAVKGIDLSVAYALWGGFGIAATLAAGWVLFGQRLNNKGWIGLILLLAGMIMIKLA"]}}, {"location": "[87963:90126](+)", "type": "CDS", "qualifiers": {"locus_tag": ["ctg7_109"], "transl_table": ["11"], "translation": ["MYRTLSWRNIPTARTLFAMIFMAGIGLIISIVALLYLSLHLISTKTNEIDEHRTTLSVQGAIQTSVNRVSTLVIDNAVWDDAVREVYRPKLDTEWLYNTWGAGFKVNNLYDGTFVLDEHFNVIWGSFQSQPFAETNLDFFGKGLQALIQQHGRELPSQKNIYAGITRTRHGVAFVGIGLIRPMIGRLQVNDGTRRYLVITRHLNGGILSDLGQTFQIDNLNFTPDKINSLSMPLRSSAGELLGYLNWQARLPGAQAARAASSDITQIVVLASVLILLFIMVSCVGLYKLARGESQARLVARTDWLSHLPNRRALIEALDRVSLRGDIDVKSVVFIDLDGFKDVNDIYGHSVGDDLIVTIAKTLNECVPPGGMLARMGGDEFAMTIGGEGAEALATTFAESVLDFLNTPIRLGERTIHIGASIGIASGTLIECTSSELFRRADIAMYHSKISGKGRVTHYDAALNNARERKLAIENQIRNGLERDEFEVWYQPIIDARSQKMSSVEALVRWPRRPEGELGPDTFISIAETSGLIYKLGQFVLQRACQDLEPYSELKLSVNISPAQFRDPEFEEKVAWVLESTRFPARRLQLEVTETYVLENPERARTAIANLKALGTAVALDDFGTGYSSIGYLRRFNFDTIKIDKSLAGLVDNDEQAAALVSGTVRIANALGMAVVAEGVENEKQMKLLRLAGCDQLQGFWFSQPMPIESIRALRQVRQC"]}}, {"location": "[90127:90949](-)", "type": "CDS", "qualifiers": {"locus_tag": ["ctg7_110"], "transl_table": ["11"], "translation": ["MRKSVVLLLGTFGLFSGFSHADDGGDETISAKELKTLFFGHDDRTRVADPTQAPWDAIGQLETASGNLCTATLITPQLALTAGHCLLTPPDGKPDKAVALRFVSQKGMWRYEIHGIEGRVDASLGKRLKPDGDGWIVPPSAASWDFGLIILRYPPSGITPLPLFDGDKAALTAALKAADRKVTQSGYPVDHLDVLYTHTDCIVTGWAQNSVLSHQCDTLPGDSGSPLMLKTDNGWQLIGVQSSAPAAKDRWRADNRALAVTGFRDKLEALAQQ"]}}, {"location": "[91284:91605](+)", "type": "CDS", "qualifiers": {"locus_tag": ["ctg7_111"], "transl_table": ["11"], "translation": ["MLFSGLGFLFYSRFGRFFVVLFSGLCFLLYSRFSGILFNGFFVVFFSSLGFLLCSRFSGFMVFLVVYGFCRSSSRRCSWRSSSRCSSGFSSKRSRRQTHSSGNNQS"]}}, {"location": "[91794:93282](-)", "type": "CDS", "qualifiers": {"locus_tag": ["ctg7_112"], "transl_table": ["11"], "translation": ["MSENSHYQQLTRTFQRLSRFSHLSSIASWDMFTMMPPGGSAARGEALAEMSVLQHQILTDKKVGEWLTAAAGEDLNDIEQANLREMTRHYQQASLLPEALVEAKSLAGSKCEHAWRTQRPANDWQGFAANLKEVVKLSREEARLRAEAKGCSPYDALLDIFEPDMTSARLDVLFADMKSWLPDLLANVVEKQAQQSFVPPQGPFPTATQRELGLEAMKMLGFDFNGGRLDVSAHPFCGGVPEDVRITTRYDEDELLSALFGVIHETGHARYEQNLPRTWAGQPVSLARSTAIHESQSLFFEMQLGRSDAFLKHLLPAVHARFGSQAAFSEENFIAWNQRVKPGYIRVDADEVSYPAHVVLRYEIERALINGDIEVDDIPALWDEKMQAWLGLSTKDNYRNGCMQDIHWTDGGFGYFPSYTLGAMYAAQLFHAAKTALPGLQSSIAEGDFSALFDWLRQNIWQHGSRFTTSQLITQATGEDLNIRYFREHLTSRYL"]}}, {"location": "[93437:93800](+)", "type": "CDS", "qualifiers": {"locus_tag": ["ctg7_113"], "transl_table": ["11"], "translation": ["MNKVVSVGVAVLLTGCQTHHHDVIPFNTEKDSAHAWAFAYVETVKQRMTTTEQYEGKLCSLKIHQPKGATYVTHIQVVKGSDPELCKAAIAALQSASDDHVLPVVPDERIGENYTLDFKP"]}}, {"location": "[93801:95055](-)", "type": "CDS", "qualifiers": {"locus_tag": ["ctg7_114"], "transl_table": ["11"], "translation": ["VSRTSTIDIDPARDIDDLPAASQPVQFIKRGTPQFMRVTLALFSAGLATFALLYCVQPILPVLSHEFGVSPASSSISLSISTGMLAIGLLFTGPLSDAIGRKQVMVTALMLASICTLLSTMMTSWHGILVMRALIGLSLSGVAAVGMTYLSEEIHPSFVAFSMGLYISGNSIGGMSGRLLSGVFTDFFNWRIALAVIGCFALASALMFWRILPESRHFRSTSLRPKTLFINFRLHWRDKGLPLLFLTGFLLMGSFVTLFNYIGYRLMLSPWHLSQAVVGLLSVAYLTGTWSSPKAGAMTARFGRGPVMLVSTAVMLLGLLMTLFASLWLIFAGMLLFSAGFFAAHSVASSWIGPRARRAKGQASSLYLFSYYLGSSFAGTLGGVFWHNYGWNGVGSFIALMLCGALLVGTRLHQRLH"]}}, {"location": "[95176:96109](+)", "type": "CDS", "qualifiers": {"locus_tag": ["ctg7_115"], "transl_table": ["11"], "translation": ["MNIELRHLRYFVAVAEELHFGRAAARLNISQPPLSQQIQILEQQVGARLLARTNRSVSLTAAGKQFLADSRQILSMVDEAAARAERLYLGETGELRIGFTSSAPFISAVSQTLSSFRRHFPDVHIQTREINTREQIAPLNEGSLDLGLMRNTQLPDTLAWQVILREPLMAMIPHDHPLASRSAVTLAELAKEPFVFFDPQVGTGLYDDILGLLRRYDLAPIITQEVGEAMTIIGLVAAGLGVSILPASFKRVQLREMRWVAIAEDDAVSEMWLVWSKHHEQSHAAQRFKAQLLSASAGQYLEGKVGKNVQ"]}}, {"location": "[96203:97424](+)", "type": "CDS", "qualifiers": {"locus_tag": ["ctg7_116"], "transl_table": ["11"], "translation": ["VVADSQPGHIDQIKQTNAGAVYRLIDQLGPVSRIDLSRLAQLAPASITKIVREMLEAHLVQETEIQEPGSRGRPAVGLVVETEAWHYLSLRISRGEIFLALRDLSSKLVVEDRLELPLEAEQSLLDAIVTHIDHFFIRHQQRLERLTAIAITMPGIIDTENGIVHRMPFYDDVKEMPLGEVLKNHTGVPVYIQHDISAWTMAEALFGASRGARDVIQVVIDHNVGAGVITDGRLLHAGSSSLVEIGHTQVDPYGKRCYCGNHGCLETIASVESVLELAQVRLSQSMSSSLHGQPLTVDSLCAAARQGDLLAKDIITGVGNNVGRILAIMVNLFNPQKILIGSPLSQAAEILFPAISACIHQQALPAYSKNIAVESTQFSNQGTMAGAALVKDAMYNGSLLIRLLQG"]}}, {"location": "[97554:98250](+)", "type": "CDS", "qualifiers": {"locus_tag": ["ctg7_117"], "transl_table": ["11"], "translation": ["MLKRFFVTGTDTSVGKTVVSRALLQALAASGKRVAGYKPVAKGSKETPEGLRNKDALVLQSVSSLELPYHAINPIALSEDESSVAHSGLINYTLLSDGLANLSEMADHVVVEGTGGWRSLMNDLRPLSEWVVQEQLPVIMVVGIQEGCINHALLTAQAIANDGLPLIGWVANRINPGLAHYAEIIDVLSKKLPGPLVGELPYLPRAEQRELAQYIDLSSLGRMLSVDRVVA"]}}, {"location": "[98184:99495](-)", "type": "CDS", "qualifiers": {"locus_tag": ["ctg7_118"], "transl_table": ["11"], "translation": ["MQRLHAYPDIRAMFRRLLIATLIGILAALAVAVFRHSMYLLEWLFLSNNSGSLVNAAAALSPWRRALTPALGGLAAGLLLWGWQRLTAQRPHAPTDYMEALETGDGQFDYGSSLVKSLASLLVVSSGSAIGREGAMILLAALAASFFAQRFTPKSEWKLWIACGAAAGMASAYHAPLAGSLFIAEILFGTLMLASLGPVVIAAVVALLTTRLLAPGAGTLYDVHLSGLLSATDYGLLVVTGLLAGLCGPLLMWLMAFSHSLFLRLRLSPPWQLALGGAIVGLLSLLTPDVWGNGYSVVQAFLLAPPLLSVIAGVFICKLLAVLASSGSGAPGGVFTPTLFVGMATGMLFAQLFGLWFPGSETVILLGLAGMATLLAATTHAPIMSALMVCEMTGQYFLLPGLLIACVIASVLSRTLRHDSIYGQHATEGREIDVLR"]}}, {"location": "[99567:99738](+)", "type": "CDS", "qualifiers": {"locus_tag": ["ctg7_119"], "transl_table": ["11"], "translation": ["MNRVGLSKCAVGERAAGQVSAIRLARPAECFRLTLAVNIQRPARTAGAEILGNIIL"]}}, {"location": "[99663:100812](-)", "type": "CDS", "qualifiers": {"locus_tag": ["ctg7_120"], "transl_table": ["11"], "translation": ["MIKLENLTKQFSQKHGQSVKAVDNVNLNVPEGEMCVLLGPSGCGKTTTLKMINRLIAPSSGTILINGEDTSGMDTVTLRRNIGYVIQQIGLFPNMTIEENITVVPRMLGWDKARCKTRAEELMDMVAMDPHKFLNRYPREMSGGQQQRIGVIRALAADPPVLLMDEPFGAVDPINREVIQNQFLEMQRKLKKTVMLVSHDIDEALKLGDRIAVFRQGRIVQCASPDELLAKPANEFVGSFVGQDRTLKRLLLVSAGDVTDQQPTLTVRGSTLLSDAFAIMDDNDIRAITVVDDRGKPLGFVKRREARNASGTCADILHPFRMTGKAEDNLRVVLSRLYESNTSWMPIVDEEGRYNGEISQDYIAEYLSSGRTRRALNIHSES"]}}, {"location": "[100811:101459](-)", "type": "CDS", "qualifiers": {"locus_tag": ["ctg7_121"], "transl_table": ["11"], "translation": ["METIHYILDNWDYLLTLTLQHLWLVALAVGLAILIGVPLGILIVRHKWLATPVLGIATIVLTIPSIALFGLMIPLFSLIGQGIGALPAITAVFLYSLLPIVRNTHTALDSLPPGLREAGRGIGMTFWQRLRWVEIPMALPVIFGGIRTAVVMNIGVMAIAAVIGAGGLGLLLLNGIGGSDIRMLIAGALMICLLAIVLDWLLHRLQVVLTPKGIR"]}}, {"location": "[101467:102367](-)", "type": "CDS", "qualifiers": {"locus_tag": ["ctg7_122"], "transl_table": ["11"], "translation": ["MRLISSLTALCAAALFTSQAIAAPLILATKSFTEQHILSAMTVQYLQKKGFQVQPQTNIATVISRNAMINKQIDMTWEYTGTSLIIFNHINKRMSPQESYETVKRLDAKHGLVWLNPADMNNTYAFAMQRKRAEAEHINTMSEMVAKIEQIRKTDPGKNWLLGLDLEFAGRSDGMKPLQAAYNMELDRPQIRQMDPGLVYNAVRDGFVDAGLIYTTDGRVKGFDLKVLEDDKGFFPSYAVTPVVRKDTLDANPGLKEALNTLSAQLNNDVITELNKKVDIDHQSPQQVARDFLRSKQLL"]}}, {"location": "[102385:103096](-)", "type": "CDS", "qualifiers": {"locus_tag": ["ctg7_123"], "transl_table": ["11"], "translation": ["MHPLLKRSLLFVGAIIVVVALLTWGIGLDTIKARQVDLIYLGQQHLILVFTSMFFALLMGIPSGILLSRPSARGVAEYVMQIFNVGNTLPPLAVLALAMVVIGIGDTPAIIALFLASLLPIVRNTYAGLCSVPASLLEAANGIGMTKWQRLRQVELPNAWPVMLSGIRIATAINVGTAPLAFLIGASSYGELIFPGIYLNDFPTLILGAAATALFALILDTLLAALGRVMSPHLAR"]}}, {"location": "[103369:104167](-)", "type": "CDS", "qualifiers": {"locus_tag": ["ctg7_124"], "transl_table": ["11"], "translation": ["LHRFASLNSQAKLNPEVFLLIKLKKERTHQEDRLLALWLATSAGLLNAIALGAFGFFPSHMTGNTSQLSSEVSSTDLNDILFFGTIILSFVAGAIMARIIVLWGIIHNIRLVFCQILLVEGLLLTGVSCYEMYFHALTTNREIIIFLCGLMGIHNSTSTQLSGGRVRSTHITGTLTDAGISLASVLVAMLRRDYSKDTAAQKSQLKTHLTTIFSFITGGIAGLLLFRWIGFNAMLALGVMLVVVAAFSIISTSVRVRRVRAAFSR"]}}, {"location": "[104268:104892](-)", "type": "CDS", "qualifiers": {"locus_tag": ["ctg7_125"], "transl_table": ["11"], "translation": ["MLSILGKTTSINVRKVLWTCEEAGIEYHQEDYGSGFASTQTAAFRALNPNAMVPVLLDDEFVLWESNAICRYLARKAGREDLLPTEPQACANVERWMDWQASEFNNAWRYVFPALGRNNPDYNDPERIAAGIKAWNYCIAILEEQLQRTAAYTAGEVFTLADVVLGLSVNRWKMTPFDKPDVPAINAWFERLNQRPAFLRHGNNGMV"]}}, {"location": "[104998:105289](-)", "type": "CDS", "qualifiers": {"locus_tag": ["ctg7_126"], "transl_table": ["11"], "translation": ["MPAFIHINLRVIDPARQANLAPRFRLALEEAGGKILHFGPVVELLEGDEEPLPFAGIFEFPSLQQALAFYHSEKYAPIKAERQLAQQAKMFVVTTD"]}}, {"location": "[105360:105813](+)", "type": "CDS", "qualifiers": {"locus_tag": ["ctg7_127"], "transl_table": ["11"], "translation": ["MNTVDLALLKTIPETCPAYQARATARAITRYYNACFRPYELTAEQFSLLVGIGGGVNETVAGLASKAGVDATTLSRNIRIMESRGVIESTGGRGRRGKQLSLTAQGWALLTSVIPVWQSAREELSRKMGSEQLSLTTTMMKDLAKTSTSF"]}}, {"location": "[106185:107244](+)", "type": "CDS", "qualifiers": {"locus_tag": ["ctg7_128"], "transl_table": ["11"], "translation": ["MKKTPLFRTLVLSLAMLVSLPTFAAVKKEFNVCWTIYAGWMPWGTLSSSKIIDKWADKYGIKINVVQLNDYIESINQYTAGQFDGCTMTNMDALTIPAAGGVDTTALILGSYSEGNDGVVMKGEGKTLNDLKGMKVYLPELSVSHYLLVRGLEKAGLAEKDVTVVNTSDADIVSAFGTANVQAAVAWNPQLSVIKGTPKTTEVFSSSQVPGELIDMMVVNSETLKDNPALGKALTGAWYEMMGLMKAQDATVLNAMAAASGTDLAGYQAQLKTTHLFYTPQDNIAFLTSPELAKTMQRVATFSFDKGLLGDGAQSADFIGMRFPGNVTQGDASNVKLRFDDSFVKMAAAGTL"]}}, {"location": "[107261:108077](+)", "type": "CDS", "qualifiers": {"locus_tag": ["ctg7_129"], "transl_table": ["11"], "translation": ["MRQINRHPTPGMRLMLVMLPFVLLLAAYFFGSAVRLEANPQDKLLPGLQQMLDALSRMAFTPDKRSGDYLFWVDTLVSLARLLTGLVIASIIGLCVGVTAGVFPLWRASLSPLMTVLSMIPPLAILPVLFIVFGLDELSKVMLIVIGITPMLARDLEHRACEIPPEILIKAQTLGANSWTLVLRVVLPQLLSRLLTSLRLLLGSAWLFLISAEAISSTAGLGYRIFLVRRYMAMDVIIPYVLWITLLAWLMDLALRQLHKTWFPWAEGGKA"]}}, {"location": "[108073:108850](+)", "type": "CDS", "qualifiers": {"locus_tag": ["ctg7_130"], "transl_table": ["11"], "translation": ["MSFITINNIWQEYGDHVVLERLNLQVKEGEFCSMVGASGCGKSTFLRLLLGQEAPSRGSITLDGKPLRAEPDSSRGVVFQRYSVFPHLSVLDNVTIGLELPQATLFGRLFGAKKRAARERATGMLEKVGLGHAMHKYPAQLSGGMQQRLAIAQAFIMQPRVLLLDEPFGALDPGIRKDMHALLLQLWGETRMTVFMVTHDLSEGFNLGTRLLVFDKVRLDPQAPNAFGARITYDIPLNETRLSALSGTAPDNVYALRG"]}}, {"location": "[108863:109571](+)", "type": "CDS", "qualifiers": {"locus_tag": ["ctg7_131"], "transl_table": ["11"], "translation": ["MTMLREEILPGGGHLSFVLKRGQILRMTDIEGGANVSLLMLNPHEKSERLNLPDTLKGQHTARLTAGHCFYSDMGRVLAGITADTCGWHDPFGGVLNAAEVTEKYGQGRYQELRNGFYRNGTDNLLVEMGKWDLNLEDLLMVVNFFSKVTVDDRGQFTFHGGYSQPGSYVELYAPMDTLVVMTALQHPMDPSREYAPRPVALSWRQAEDEEGAVNALLTRPENERAMTNTRLFAL"]}}, {"location": "[109582:110215](+)", "type": "CDS", "qualifiers": {"locus_tag": ["ctg7_132"], "transl_table": ["11"], "translation": ["MTMISEKHVQDAVFRHVIPAGEPYLFEVKQGQTLRLLDLEGNQAVDTLFYNADNPRERYDAQRTLRRQNNAYLTRSSVLYSSLGNPLLTIIDDTCGRHDTLGGACAQESNTVRYALDKRHMHSCRDNFLCACLHDGRLQKRDITANINFFMNVPVTPEGGLTFEDGISAPGKYVDLRAECNVIVLISNCPQLNNPCNGWNPTPAEVLVWN"]}}, {"location": "[110367:113970](+)", "type": "CDS", "qualifiers": {"locus_tag": ["ctg7_133"], "transl_table": ["11"], "translation": ["MLTTLLIANRGAIACRILRTLRTMKIRGAAVYSEADISSLHIREADEALSLGDGPAANTYLDSTKIIAAAKASGAQAIHPGYGFLSENAAFAEACDAAGIAFVGPTPEQLRLFGLKHTARALAKTHGVPMLEGTDLLADVNQAVTAAAEVGYPVMLKSTAGGGGIGMRVCYDAEDLRDAFDAVVRLGKNNFSDAGVFIEKYIERARHLEVQLFGDGKGEVIALGVRDCSVQRRNQKVLEETPAPNLPAGMAQALCEAAITLGKAVNYRSAGTVEFVYDSDAARFYFLEVNTRLQVEHGVTEQVWGVDLVRWMIELAAGTLPPLATLRDTLKPEGHAIQARIYAENPGRQFQPSPGLLTDVAFPSDDRVTLRIDSWVEAGCEVPPFFDPMLAKMIAWQPTREAAIRVLHTALGETRLYGVETNRSYLQQILTFAPFAAGEPWTRCLEHLMYQASTLEVLSAGTQTTVQDYPGRTGYWAVGVPPSGPMDSLALRLGNRLLGNKDDAAALEITLSGPTLKFNCDAQLVVTGAEIALTLDGEPLANNHVFRVRAGMTLRMGEIRGAGVRSYLCLRGGFNVPEYLGSKSTFTLGQFGGHAGRALRTGDILHLAPLTEPVADAPLPQALHTRLDAVRELRVIYGPHGAPEYFTPDYIATFFATEWEVHFNSSRTGVRLIGPKPEWVRDSGGEAGLHPSNIHDNPYAIGAVDFTGDMPVILGPDGPSLGGFVCPVTIIEADLHAVGQLKAGDYVRFVQVDIATARRLAQAQERQIASLTPQPVMWQPAGLDSPIVLTQGTDDKRLVARVSGDTHLLLEIGEPELDLVLRFRGHALMQALEDRALKGVIDLTPGIRSLQIHYQPETLRLDSLLEVIAGLWQGVCDQDSLDVPSRIVWLPLSWDDPACQKAIDKYMTTVRRDAPWCPSNLEFIRRINDLANIDEVYKTVFDARYLVMGLGDVYLGAPVATPLDPRHRLVTTKYNPARTWTAENSVGIGGAYLCIYGMEGPGGYQFVGRTLQMWNRYRTVEDFGGKPWLLRFFDQIRFYPVSAGELQSIRRDFPLGRYPLRIEHTTLKLAEYQQFLADEAPEIEAFRAHQQAAFNAERERWIAGGQAHFDSSDETTDDGDNVPLRSGESGVESPVAGNLWQVNVEVGNTVREGDVLVVLESMKMEIPLVATQDGVVSQVRVQPGSSVRAGQCVVVLEKTA"]}}, {"location": "[113966:115766](+)", "type": "CDS", "qualifiers": {"locus_tag": ["ctg7_134"], "transl_table": ["11"], "translation": ["MKPLYDLRLSVLAEAYREGQIAPREVITALRERALALNPSFNAFIYLLTPEELEPYLAALEGVAPDALPLFGVPFAIKDNIDLAGIDTTAACPAFAYRAEQDATIVSQLIALGAIPLGKTNLDQFATGLNGTRSPYGPCRNSVHPDYPSGGSSAGSSLAVALGLASFALGTDTAGSGRVPASLNNLVGLKATKGLISTAGVVPACRTLDCVTFFTATAAEASQLLALTARQDPRDEYSRSNPTWNGPQAFGAPAAGFRFGVPETLEFLGCAESEALYHRAKTGLIALGGVPVTLDFAPFLAAAKLLYDGPWVAERYHLAGALIERQPDAVLPVIRDVLQNAPAATAVAAFDAQYKLQRYKAECDAMMADLDCVLIPTYPRPVSLAELADEPVKSNSALGIYTNFMNLLDYAAVAVPVGEMNNGLPSGVTLFGRAFTDQYLLSLADALQRHTKLTLPGNRAMLDDAPTCTATHDRLRIVVCGAHMDGLALNVQLRERGARLVDATTSAPYYRLYALADGKRPGMVRVADQGAGIAVEVWELPHSEVGSFLAGIPAPLGLGKIELQDGRWLTGFICEAYGLEGARDITEFGGWRAWLARKR"]}}, {"location": "[115784:116399](-)", "type": "CDS", "qualifiers": {"locus_tag": ["ctg7_135"], "transl_table": ["11"], "translation": ["MKEVSQRDSFAFSARVLGALFYFAPDSEQTAPLVQALTAGDWIQDWPLAPETLQPVADAFKTPSDEALKDAWQRLFIGPYALPSPPWGSVWLDRESVLFGDSTLALRQWMRENNIAFEMKQNEPEDHIGTLLLLAAWLAENGRDAERDQLLAWHLLPWSTRFLSVFVENAGHPFYTALGKLAQLTLADWQDTLIIPVAEKTLYR"]}}, {"location": "[116441:117296](-)", "type": "CDS", "qualifiers": {"locus_tag": ["ctg7_136"], "transl_table": ["11"], "translation": ["MGSGWHEWPLAIFTVFGQCVAGALIVMGLVWLTEKDDAVKTRLVRSMFYLWLVMGIGFLASVLHLGSPLRAFNSLNRVGASALSNEIAAGSVFFAVGGFWWLVSVIGKMPPALGKIWLVVSQILGVVFVWAMTRVYQIDTVPTWYTGYTTLAFFLTLVLGGPLFAALLLRVANTTYKSTFAASVSVLALLACVAVIVLQSNDLATIHSSVQQASALLPDYGALQIWRIVLLAAGLGCWLCPLMRRQEPKALALFAGVILVVVGELIGRGLFYGLHMTAGMAIAG"]}}, {"location": "[117297:117915](-)", "type": "CDS", "qualifiers": {"locus_tag": ["ctg7_137"], "transl_table": ["11"], "translation": ["MTTQYGFFIDSSRCTGCKTCELACKDYKDLTPDVSFRRIYEYAGGDWQEDNGVWHQNVFAYYLSIACNHCEDPACTKVCPSGAMHKRDDGFVVVDEDVCIGCRYCHMACPYGAPQYNAAKGHMTKCDGCHTRVADGKKPICVESCPLRALDFGPIDELRKKHGQLAAVAPLPSAHFTKPSIVIKPNANSRPTGDTTGYLANPKEV"]}}, {"location": "[117925:119863](-)", "type": "CDS", "qualifiers": {"locus_tag": ["ctg7_138"], "transl_table": ["11"], "translation": ["VGGNITRSSPYASLVARLMNCYGGFLSHYGTYSTAQIACAMPYTYGSNDGNSTSDIENTKLVVMFGNNPAETRMSGGGITYYLEQARERSHARMIVIDPRYTDTAAGREDEWIPIRPGTDAALVAGIAWVLIDENLVDQPFLDTYCVGYDEKTLPEGAPANGHYKAYILGQGDDGIAKTPEWASRITGIPADRIIKLAREIGSTKPAYICQGWGPQRQANGELTSRAIAMLPILTGNVGINGGNSGARESTYTITIERMPLPDNPVKTQISCFSWTDAIARGPEMTALRDGVRGKEKLDVPIKFIWNYAGNTIINQHSDINKTHDILQDESKCETIVVIDNFMTSSAKYADILLPDLMTVEQEDIIPNDYAGNMGYLIFLQPVTAPKFERKPIYWIMSEVAKRLGPDIHQRFTEGRTQAQWLQYLYAKMLDKDPQLPSYNELKERGIYKRKDPAGHFVAYKKFRDDPQAHPLNTPSGKIEIYSSKLAEIAATWELADDETISPLPVYASTFDGWDAPERHKFPLQLFGFHFKARTHSSYGNVDVLKAACRQEVWLNPVDAAQRGIKNGDTVRVFNDRGEVRIEAKVTPRIMPGVSAMGQGAWHDANMNGDRIDHGSCINTLTTHRPSPLAKGNPQHTNLVQIEKA"]}}, {"location": "[119959:120364](-)", "type": "CDS", "qualifiers": {"locus_tag": ["ctg7_139"], "transl_table": ["11"], "translation": ["MSDVENHGGISRRTLVKSTAIGSLALAAGGISLPFGLKRAAAAVQNAVKPAEDKVVWGACSVNCGSRCALRLHVRDEEVYWVETDNTGEDIYGNHQVRACLRGRSIRRRINHPDRLNYPMKRVGKRGEGKFERI"]}}, {"location": "[120509:120803](-)", "type": "CDS", "qualifiers": {"locus_tag": ["ctg7_140"], "transl_table": ["11"], "translation": ["MKRLPWITALLLMSASTAALAAPDSCERVKSDIQQKIINNGVPESGFTLNIVPNDQADQPDAQVVGHCANDTFKILYTRTGSGAASGMQDNGQGEPQ"]}}, {"location": "[120888:121029](-)", "type": "CDS", "qualifiers": {"locus_tag": ["ctg7_141"], "transl_table": ["11"], "translation": ["MTYGITPAKARCRAKRTALSVAMPGGYHRPQDVLMEIGENERRKPV"]}}, {"location": "[120970:121669](-)", "type": "CDS", "qualifiers": {"locus_tag": ["ctg7_142"], "transl_table": ["11"], "translation": ["MKKTIPEYTPVDLSRWARKEHFEVFQSFAQSTFNQTVQIDITALLKDIKELGWKFYPTMISLLSKIVNNHSEFRMAMKNNELVIWNEIHPNYTIFHNETETFSSLWSHFDGNIDHFQNVYSEDVARYGNSLSYWPKEESRENVFFVSAIPWSSFTSFNINVANMQNFFAPMFTMGKYVNQGGKVLLPLAVQVHHSVCDGFHVARLFNELQAMCDDLRHHSGESQVQSKTHRA"]}}, {"location": "[122055:122802](+)", "type": "CDS", "qualifiers": {"locus_tag": ["ctg7_143"], "transl_table": ["11"], "translation": ["MIGNTLPDSVNDVKNYAAITLLAATLVGCDNPSAPLSFTPEMASFSNEFDFDPLRGPVKDFTQTLFNDKGEVSKRVTGTMSTEGCFDTLELHDLEANTGVALVLDANYYLDAETQQRKVKLQGKCQLAELPSAGVTWDTDDNGFVVAAHGKEMEVKYRYDADGYPLGKTTVSGDQHLSVQSTPSKDLRKRMDYSAVSMLNDKPLGNVNQSCDYDRHNNPVSCDLTITDNSVKPAVERKYTIKNSIEYY"]}}, {"location": "[122818:123379](-)", "type": "CDS", "qualifiers": {"locus_tag": ["ctg7_144"], "transl_table": ["11"], "translation": ["MSVQCDVKLRPLEREDLRFVHQLDNNASVMRYWFEEPYEAFVELSDLYDKHIHDQSERRFVVECEGEKAGLVELVEINHVHRRAEFQIIISPEHQGKGLATRAAKLAMDYGFNVLNLYKLYLIVDKENEKAIHIYRKLGFMVEGELVHEFFINGEYRNTIRMCIFQHQHLAGNKPSGASLLKPTAQ"]}}, {"location": "[123378:123717](-)", "type": "CDS", "qualifiers": {"locus_tag": ["ctg7_145"], "transl_table": ["11"], "translation": ["MTTLSKRLCLTALLALSSFAFAASATAETSKLIIESGDSAQSRQNAAMDKEQWNDTRSLRQKVNKRVEKEWDKEDVAFDARDKCQQSANVNAYWEPNTLRCLDRRTGRTVAP"]}}, {"location": "[123857:124196](+)", "type": "CDS", "qualifiers": {"locus_tag": ["ctg7_146"], "transl_table": ["11"], "translation": ["MTVNMLKTTLLFFATALCEIIGCFLPWLWLKKGATIFLLIPAGIALALFVWLLTLHPAASGRVYAAYGGVYVCTALLWLRMVDGVKLSAYDWAGALVALCGMLIIVAGWGRA"]}}, {"location": "[124309:125524](+)", "type": "CDS", "qualifiers": {"locus_tag": ["ctg7_147"], "transl_table": ["11"], "translation": ["MKIVGAEVFVTCPGRNFVTLKITTDEGIVGLGDATLNGRELSVASYLKDHLCPQLIGRDAHRIEDIWQFFYKGAYWRRGPVTMSAISAVDMALWDIKAKAANMPLYQLLGGASREGVMVYCHTTGHSIDDVLEDYARHKEMGFKAIRVQCGVPGMKTTYGMSKGKGLAYEPATKGDWPEEQLWSTEKYLDFTPKLFDAVRSKFGFNEHLLHDMHHRLTPIEAARFGKSIEAFRMFWMEDPTPAENQACFRLIRQHTVTPIAVGEVFNSIWDCKQLIEEQLIDYIRTTITHAGGITGMRRIADFASLYQVRTGSHGPSDLSPVCHAAALHFDLWVPNFGVQEYMGYSEQMLEVFPHSWRFDNGYMHPGDKPGLGIEFDEKLAAKYPYDPAYLPVARLEDGTLWNW"]}}, {"location": "[125538:126558](+)", "type": "CDS", "qualifiers": {"locus_tag": ["ctg7_148"], "transl_table": ["11"], "translation": ["MKSVVIQQPNALVIEDRPLPEPAAGEVRVNVKLAGICGSDSHIYRGHNPFARYPRVIGHEFFGEIDAVGEGVDPARVGERVSVDPVISCGHCYPCSVGKPNVCTSLVVLGVHRDGGFSEYAVVPAKNAWVVPDAIPDKHAVMIEPFTIAANVTGHAQPTGQDIALIYGAGPMGLVTLQALKGVYKVKQVIVVDRINERLAMAQRSGADWVFNNAELSLQAALEEKGIKPTLIIDAACHPTILQEAITIASPAARIVLMGFSSDPSQIVQQGITGKELAIFSSRLNANKFPVVIDWLEKGLIDPDKLITHTFDYHHVTDAIERFEKDQRQCCKVLLTFGQ"]}}, {"location": "[126631:128011](+)", "type": "CDS", "qualifiers": {"locus_tag": ["ctg7_149"], "transl_table": ["11"], "translation": ["MTQTQPQRTTSDLVKAAVSGWLGTALEFMDFQLYSLGAALVFHEIFFPEQSAAMALILAMGTYGAGYIARIVGAFIFGRMGDSIGRKKVLFITITMMGICTTLIGVLPTYAQIGIFAPVLLVTLRIIQGLGAGAEISGAGTMLAEYAPKGKRGIISSLVAMGTNCGTLSATAIWAIMFFALDREQLVAWGWRVPFLASVVVMIFAIWLRMNLKESPVFEKVNEAETTAPVTKHDLSFAAMVKSKSFWLATGLRFGQAGNSGLIQTFLAGYLVQTLLFDKAIPTDALMISSILGFISIPLLGWLSDKVGRRLPYILLNISAIILAYPMLSIIVDKSYAPGVIMLSIIVIHNFAVLGLFALENITMAEMFGSRNRFTRMAISKEAGGLVAVGFGPVLAGIFCNMTGSWWPIVAMMIAYSVIGLIAAICMPEVCDRDLSVAEDAAEGPARDSVGYGAVSSRR"]}}, {"location": "[128231:129695](+)", "type": "CDS", "qualifiers": {"locus_tag": ["ctg7_150"], "transl_table": ["11"], "translation": ["MENRLLQAKATLPQYDRERLKARIVHLGFGAFHRAHQAVYADILAAEHNSDWGYCEVNLIGGEQQIADLNAQDHLYTVAEMSADAWTSRVVGVVRNALHAQVDGLERVLAAMCEPQVAIVSLTITEKGYCHSPATGKLMLDHPLIAADLQNPHQPKSAPGVVVESLARRKAAGLPAFSVMSCDNMPENGHVMRNVTCAYARAVDGELADWIESSVTFPSTMVDRIVPAVTPETLDKIEQLTGVRDPAGVACEPFRQWVIEDNFVAGRPQWEKAGAELVSDVIPFEEMKLRMLNGSHSFLAYLGYLAGYPHINDCMEDEHYRTAAYALMLNEQAPTLKVKGVDLGHYADLLIARYSNPALRHRTWQIAMDGSQKLPQRMLDSVRWHLVHQKSFPLLALGIAGWMRYVGGVDEQGNAIDVSDPQLAVIQAAVKGSAEGEDRVKALLGIEAIFGKELPHETVFVDAVMRAYQTLVQKGAKATVAEYAANC"]}}, {"location": "[129738:129942](-)", "type": "CDS", "qualifiers": {"locus_tag": ["ctg7_151"], "transl_table": ["11"], "translation": ["MMTYDRNRNAITTGSRVMINGTGHTGVIKAIHSEGLDAAQVRRSKTVEVEGCEGKFEPIELIRLGMH"]}}, {"location": "[130231:130663](+)", "type": "CDS", "qualifiers": {"locus_tag": ["ctg7_152"], "transl_table": ["11"], "translation": ["MYKKILMPVDVFEMELSDKAVRHAANLAKAEGASITLVNILPNSSRSLLRGFNADIKKFEAFMTAESGKKMNELKRLFDLPGENIHSLVCFGNVRDEIIKLSKEGEYDVIVIGSKNPSISTHLLGSNAESILRYASIPVLVVR"]}}, {"location": "[130698:131385](-)", "type": "CDS", "qualifiers": {"locus_tag": ["ctg7_153"], "transl_table": ["11"], "translation": ["MAAESQLNPTQPVNQQIYRILRRDIVHCLIPPGTPLSEKEVSVRFDVSRQPVREAFIKLAENGLIQIRPQRGSYVNKISLSQVRNGCFVRQAIECAVARRAASLIDDNQCYLLEQNLHQQRIAIDRKQLNDFFQLDDEFHQKLAQIADCQLAWDTIENIKATIDRVRYMSLDHVSPPEMLLRQHHDIFSALEKRDQDGVEKAMTLHLQEISESVQLIRQENSDWFSEE"]}}, {"location": "[131476:132223](-)", "type": "CDS", "qualifiers": {"locus_tag": ["ctg7_154"], "transl_table": ["11"], "translation": ["MIILVTGATAGFGESITRRFVANGHKVIATGRRQERLQELKDELGDSILTAQLDVRNRAAIEEMIANLPAEWRAIDLLVNNAGLALGMEPAHKASVEDWENMIDTNNKGLVYMTRAVLPGMVERNRGHIINIGSTAGSWPYAGGNVYGATKAFVRQFSLNLRTDLHGTAIRVTDIEPGLVGGTEFSNVRFKGDDAKADKTYENANALTPEDVTEAVWWVATLPKHVNINTVEMMPVSQSFGGLSVHRG"]}}, {"location": "[132365:134399](+)", "type": "CDS", "qualifiers": {"locus_tag": ["ctg7_155"], "transl_table": ["11"], "translation": ["MSATNPFFESSLLPYQAPRFDEINDGHYRPAFDEAIRQKRAEIDAIVAQTAAPDFNNTVLALEKSGAMLSRVSSVFFAMTSAHTNDDLQALEEQISTELAALANDIWLNDTLFSRVESVWQDCAALDAESRRLAEETYQHFVLAGARLNDAEKAELKALNTEAATLTSQFNQRLLAATKAGGLVVDYAHQLDGLSPDEIATAAHAAAEKGLNDRWLIPLLNTTQQPALSALRDRQTRENLFNAGWTRTQKGDENDTRALILRLTALRARQAKLLGFEDYASWSIADQMAKTPAAALAFMRGIVPAARTRATLEQADIQKVIDDEQGGFTVQAWDWAFYAERVRQAKYALDESQIKPYFALNTVLQDGVFWAASQLFGLRFVERFDIPVYHPDVRVWEIFDHTGEGMALFYGDFFARESKAGGAWMGNFVEQSYEFASRPVIYNVCNYQKPANGQTALISWDDVVTLFHEFGHTLHGLFASQRYASLSGTNTPRDFVEFPSQINEHWASHPQVFAHYARHYQTGEPMPEALRDKMLNATQFNKGYDMTELLSAALLDMNWHGISEPVDDVDAFEAAALHKEGLDLPAVPPRYRSSYFAHIFGGGYAAGYYAYLWTQMLADDGYQWFVEQGGLTRENGQKFREAILSRGNSTDLAELYRNWRGHDPRIEPMLDNRGLSS"]}}, {"location": "[134539:134695](+)", "type": "CDS", "qualifiers": {"locus_tag": ["ctg7_156"], "transl_table": ["11"], "translation": ["MLGDFFSLGLAQLNLFDENAPYAGSEKLIEVLDHLNAKDGKSTLYFAGQGI"]}}, {"location": "[134891:136505](-)", "type": "CDS", "qualifiers": {"locus_tag": ["ctg7_157"], "transl_table": ["11"], "translation": ["MITKELVDESLNIHRLVDCGDFDLAYQQSVVFLEKLGKITVKGENYFIVLGNVAGGLVDIGQMSNHKNAAELGFKLMDDNKEALAHVQGESHFYYNYANSLSNLITVNNPHDHTFQSIEELVSLKNIYWRALNLSSQESEEFQAELSVNLANSLRSQFRMSEALRYYDLTNRKGLDIPQSWVNRSAALIELNLVSSSYSIKQLKEIRKGYINASVSKKTPPHWESFYLGRIAQTNDKIQKCVSAEGEMDEHDDMLTQQEFGAFSAYRQFCLVNHLTLSEHGLYCSCVGSATDNLVISSSGGVTGDFIVPMEMALNRFKSEFSLARHLYFDYLYPQDTDAIKEECHFLELHNDEILGIDIERIRTAFRLCFGILDKIAVCICELHKVYPPAKKGGLQKNIYFQSFWQLDVDNRRQQFEDIKSPGLLALYSIATDLNKNKGGELAFYKEWRNGIEHKFLVIHKSDKAEDLYQSYKLIKDILFIKEDEFIHHFGQLIQITRSAIFSFAFMVRHEGKKQKKENIPYITNELHMKKYSSEPK"]}}, {"location": "[136517:140588](-)", "type": "CDS", "qualifiers": {"locus_tag": ["ctg7_158"], "transl_table": ["11"], "translation": ["MLNRQVRQIYPQQDKDTQTVVFSDYSHFPNIVLLGDPGAGKTHLFKQFAALQEAKYLTVRHFLSGVPIDNQKTLFIDALDEKRSASNSSDVVDDIVRRLFSQTPQNVRISCRSQDWLGESDLSAFLPYFEQTGGYVVLHLQSLSKEEQTVILQANGVEHPEAFLAEAEKHAASEFLYNPQNLLMLAEAVKEGNWPRTRSELFHSATQFLLTEHSQEHTRLTSGIYTCDELEYPAGSICALCILSDVSGVSLLPNDIRPEYPSYRTISFFSHEIIRAALSRRVFSAGDELETVGYSHRTIAEYLAAKWLAGLVDNGLPMGRLRSMLGFEGYPSSELRGLHAWLAVFLPQYAQVFIEADPYGVLTYGDAASLPTVEKQNLLVALSKLSERDPWFRNHGLNSYLNGFVTVEMETLLRQIVRDPHSSFSLRMIVLESLSVTTPIVALSDDLINIARSKDSSYAEKEEAITALIHFGVSGQKFSVRFFAELKDKNHDSIRLRNHIIQLLYQDYFVPQDIAKLLVDTLNITNERLPIGSLWRLNDIVPTADLLAIFEHLDRYHTAHSNDWYSSAKNHSEIVHFLEAGLLQILSEKSGYSASQIWLCLKVFYSYSHNHHYRSYDNVQKSIVQEIKNRSWQYEDIIDAAIISFTRYDTRYLFLHEFSESTFHLVPDDLLLARFIHYLSHAQSDSEKIECIYRLAFATLYRCDTPPHDTFDFLSAYCHSNEQLLTVFDTSIICEIDDWRIKQNRSRIENKKKQEEVRYEDRLNFELCRQEILSGQHLEWLKHISYIYYSKYSDVDDKLTPVQRCADILGAENVTDAISGLLAILNRSDLPTIDEVNCALLKREYYKWWYAVLAGSDELFKKHPDVTQWNEDLLTTLLALDVILALYTKDKNVVSDYSLPWKRDVILNKTAFFIETYYHIINFCINNQLQDIRALNYLLNDTYIPIDYAVPLVMRLAKEHPDDVLHLQNLMGWLLAHPESHAELLQLSELMIAQPSKLKKPTYQIWLVCAYLFAPDKCQDLFLSESKSTAEMIELIRQLSGKAKRGRGSSEQRLSLTQLEVIITVSATHFPNADRVASNDSNSANNWEYADFIKRLIDDVSSFSSHDAGEVFERLLLLPECTSYRDYLLHAQSNQKVRYRESQFQHTNWKQALNTLKNQTPANVMDLYELLLDHLRDIANRITYENTNLYKQFWNENGNGQILVPKPEESCRNFFLELLRARLHPLQITCEPEGHMVSGKRADIIISLPGIKIPIEIKRDYHRDVWSALNVQLEQLYTTNPDAAGYGIYLVFWFGASRPNAIPRPAKDTPPPVNATTMEDILNEAVPMVKRDRLSAIVIDVSGEANSTVETQKSSK"]}}, {"location": "[140890:141493](+)", "type": "CDS", "qualifiers": {"locus_tag": ["ctg7_159"], "transl_table": ["11"], "translation": ["MNTSPWNKDRIIGQKRPLQISHIWGIRIRLKLEGKTRDLALFNMALDSKLRGCDLVKLKVSEVAYGSLVSSRATVLQQKNGSPVQFEITKGTREAVAALIKLGNLHSKDFLFRSRVGTNQHISTRQYNRIFHGWVEKRGLEDSLYSTHSMRRTKPYLIYKKTKNLRVIQLLLGHKKLESTVRYLGIEVDDALEISESIEV"]}}, {"location": "[141656:142403](-)", "type": "CDS", "qualifiers": {"locus_tag": ["ctg7_160"], "transl_table": ["11"], "translation": ["MTDNIIGKVIVITGASSGMGEAAARYLAEKGAKVVMAARRIDRIEAIASELQKQNKEAIAVATDVTKLDDVNNLIETAVNKFGRVDVLINNAGLMPLSRLEQGNVDEWNQMIDVNLRGVLHGIAAVLPYMKSQKTGHIINTASVAAHLVFQSSAVYSATKFAVRALTDGLRQEMAAHNIRVTLVSPGAVKTELLEHITDKDVKAANQDYVENVGVPAETFARMVAFAINEPEDVGVSEIIFRPTAQEL"]}}, {"location": "[142623:142749](-)", "type": "CDS", "qualifiers": {"locus_tag": ["ctg7_161"], "transl_table": ["11"], "translation": ["MKRNLNDLLYFITVARGGSIPRAEANQGAQPALSQAISVWE"]}}, {"location": "[142810:142927](-)", "type": "CDS", "qualifiers": {"locus_tag": ["ctg7_162"], "transl_table": ["11"], "translation": ["MIILDKLLQRGQFIKWVQIRMLISGLLSYWKFYTIDVC"]}}, {"location": "[142974:143427](+)", "type": "CDS", "qualifiers": {"locus_tag": ["ctg7_163"], "transl_table": ["11"], "translation": ["MKKILFLLFIIITSFLFPVRASNSLQPGKEEAVTVKMTINQQTFYIELKNNPAAQAFIEQLPLTLTMEELNGNEKFADLPRPLPTRQVKPGTINQGDLMLYGHRTLVLFYETFQTNYGYTPVGRIIAPENLGKLADEKEVIATFTAEKKG"]}}, {"location": "[143893:145012](+)", "type": "CDS", "qualifiers": {"locus_tag": ["ctg7_164"], "transl_table": ["11"], "translation": ["MKQVGIVGWRGMVGSVLLQRMVEENDFDNISAHFYSTSSAGAAGPVIGGVNHTLKDANSISALAEMDIIITCQGGDYTKAIYPALISHGWQGYWIDAASALRMDEKACIILDPVNRKNIDRAIKEGIKLFVGGNCSITLSLMGLSGLIKADLIEWMSVMTYQSASGAGAKYVRELIAQSAYISKHLSSDELESSGSVLPLVNKVSELINSANMPIQNFGAPLMGSIIPWIDSDLGDGNSREEWKGEAETNKILGLSPGTIAVNGLCIRVGVIRCHSAAITLKLKREVSEEEFAELVTHSHPWVNYVPNNKDDSVSKLTPANISGSLQVGIGRYKKMSLNNDPIYSVLTVGDQLLWGAAEPLRRMLNILLGKV"]}}, {"location": "[145100:145436](-)", "type": "CDS", "qualifiers": {"locus_tag": ["ctg7_165"], "transl_table": ["11"], "translation": ["MKNLILSVIAKISKMDAEAKELAAKVEAQSLLIGALLLTIGKNGGMNEMLENVRKAINAALEAADTPLKSDAEMLLNEFNNLILLTQLLETNDSEISIESLKEAPGETASD"]}}, {"location": "[145571:146477](-)", "type": "CDS", "qualifiers": {"locus_tag": ["ctg7_166"], "transl_table": ["11"], "translation": ["MSENSIPLPWSQPVAGLPGFAHYYSTVDGVRLHYVRGGQTQGETIVLLAGFPQSGFAWHKVMALLADRYDIIALDLPGQGDSDKPQSGYDTLTLASSVFGLVQTLGITRHYLAAHDVGAWVAWPYALRYEQQVIKLALLDAGIPGITLPDALPATPEKAWKTWHFAFHLLPDLPEALISGREEIYLEWFLRRKTASPMAFSDADIARYVRLMQQNGALRAGLAPYREAAVSAVQNRTLAETQKLRVPLLAVSADQGSIADMAAPLRQFAETVSGITLAHCGHFIPDEQPQALSEALADFFR"]}}, {"location": "[146528:147149](-)", "type": "CDS", "qualifiers": {"locus_tag": ["ctg7_167"], "transl_table": ["11"], "translation": ["MMSTMSEKLQNARERGRPRQFDLDAALDLAMPVFREKGYHSASISDLSDAMQLTAGSIYKAFHDKRGLFLQVFARYTSLRNQSLRERLARQPDGRAKIAELLNFYLESASAVEGRRGCLVVGSTLELSQFDGEIAGLVQSALARNQHAILQLIEQGMQDGSVNSRHDAQALSGVLLCLVLGMRVAGKAGELPARERLVETVMALLA"]}}, {"location": "[147338:148553](+)", "type": "CDS", "qualifiers": {"locus_tag": ["ctg7_168"], "transl_table": ["11"], "translation": ["MQKAGSMSLRSLRALCLTSFFIADVRDGLGPFLGIFLTERHWTPDDIGILMTAGGLAGLLATLPAGFITDTSRNKRSVLALLCIVITLSTLLLWFSQQSGVVAVSQIITGICAAFVGPLIAGITLGLTGPSGFSAQMGKNEAFNHAGNFLTAVIAGGIAWFWGVGGIFLLMTCTTLLTLCALLAIRHTDIDNDAARGLTSSDRQPVPGVAVLIKNRALLITGLTLLLFHLANAALLPMLSMRVAAAPATINPGLFAAATVIISQAVMIPVAIGVAGRIERYGYWRFIMLALLIMPVRAALAASTDAPLMMIPVQILDGLAAGILGVVVPSFIVVLLRGSGHVNAGQSVVMLMQGVGAAMSPALTGTIAGHYSFATAFSVLSAIALLAVVLWWCFAHRSWTPDRA"]}}, {"location": "[148591:149581](-)", "type": "CDS", "qualifiers": {"locus_tag": ["ctg7_169"], "transl_table": ["11"], "translation": ["MKLAVYSTKQYDKKYLQHVNEAYGFELEFFDFLLSEKTAKTAHGCEGVCIFVNDDGSRPVLEELKKQGVKYIALRCAGFNNVDLDAAKELGLKVVRVPAYSPEAVAEHAIGMMMSLNRRIHRAYQRTRDANFSLEGLTGFTMYGKTAGVIGTGKIGVAALRILKGFGMRLLAFDPYPSAAALDLGVEYVDLPTLFSQSDVISLHCPLTPENYHLLNQAAFDQMKDGVMIINTSRGGLIDSQAAIEALKTQKIGALGMDVYENERDLFFEDKSNDVIQDDVFRRLSACHNVLFTGHQAFLTAEALISISETTLGNLQQLEKGEECPNAIV"]}}, {"location": "[149791:152431](+)", "type": "CDS", "qualifiers": {"locus_tag": ["ctg7_170"], "transl_table": ["11"], "translation": ["MRGTYKAAIALLLLFILVPLTLLMTLAQWVPTLAGIWLPVGTRIAFEQSPRLTRHALIIPDLRYLVDDCEIARVDNATLSHPSRWKLDVGALELNSVCLNKIPQSAPSTVAPKTLAQWQAVLPNTWLTVHRLTLSPWQQWQGELQASLTPARQEIAYKGEQVSIKGMLRGQTLSVTQFDVQLPDQPQPIKLVGQFTLPLVPDGVPVKGHAVATFNVPQLTSLVDADLDWEANQGQLVVMARDNPDPLLDLPWQITAEQLNISDGRWNWNLSGMPLSGRVGLRVDNWQAGLEKATLTGRLNVLTQGDAGKGNAVLNIGPGRLSMEQSDMPLHLSGEAKHNDLVLYARLPAKLTGSLYEPQLSFEPGALLRSRGRIIDSLDIDEIRWPLAGVRLTQKGVDGRLQAILRAHENEMGDFELHLDGQASDFLPDNGLWQWRYWGKGGFTPMNARWDVAGKGEWRDKLIELTALSTGFDQLKYGAMEVSKPRLVLDNPVRWYRDPDKPTFSGALSLNAGQTRFSGGSVLPPSVLTFSVDGTDPTLFQFKGDLHADAIGPVQVNGRWDGERLRGQAWWPKQSLTVFQPLIPPDWKMTLRDGELYAQVAFSAAAGQGFEAGGHGVLKAGSAWMPDNQINGVDFVLPFRFSEGTWSLGTRGPVTLRIGEVVNLVTARNITADLQGDYPWSEANPLLLTNVKVETLGGKITMQQLRMPQHDPALLRVDNISSSELISAVNPKQFAMSGPVSGALPFWLDNEKWIIKDGWLTNPGPMTLRIDKDTADAIVKDNMVAGAAINWLRYMEISRSWTRINLDNLGELTMQATLKGTSRVEGKSSYVNLNYTHEENVFTLWRSLRFGDNLQTWFEQHAAIPGIRSSTGKESEEQQ"]}}, {"location": "[152427:152619](+)", "type": "CDS", "qualifiers": {"locus_tag": ["ctg7_171"], "transl_table": ["11"], "translation": ["MKKMAGVLTVAVAALLTGCTPRIEVAAPKEPITINMNVKIEHEIHIKVDKDVETLLKSRSDLF"]}}, {"location": "[152626:152944](+)", "type": "CDS", "qualifiers": {"locus_tag": ["ctg7_172"], "transl_table": ["11"], "translation": ["MKRLALMLLALGMNVQAATLTLNDARTQGRVGETLSGYLAPIKQDAETLALVNRINAARTESYQKLADSNNLPVDEVAKMAGQKLVARAQPGEYVKGINGKWLKK"]}}, {"location": "[152944:153853](-)", "type": "CDS", "qualifiers": {"locus_tag": ["ctg7_173"], "transl_table": ["11"], "translation": ["MACASEEEQYQQWLAQINQVCGRFNARPLEGEFVGELETSYARSLKLSTVTAGGVNLFRSRHEINDSNDAWFYTVFQLEGSAEIEQDDRRAVLKTGDITLLDASRPCSIAWHEKSRQISLLVPRQIIEQQCRFQEVSCALTLSRTLPTVQLSHHLLMESMGNADLSDRESEAALEAMICLLRPAFQQRDVAQPRKERLFRNVLSLIDDHIQSESLRPEWIAAQSGMSVRSLYRMFADKGLVVAQYIKNRRLDLFAQVLRSASDDEKLAGIGYSWGFSDHSHFSTAFKQRFGVSPGEYRKRFR"]}}, {"location": "[154094:155594](+)", "type": "CDS", "qualifiers": {"locus_tag": ["ctg7_174"], "transl_table": ["11"], "translation": ["MSESQVAVQPAVQQFLDRHHGLWIEGRQAASDSEKRLNVYNPATGDVIASTADASVDDVDRAVMSGWRAFVARSWAGKLPAERERILLHFADLVEQHSEELAQLETLEQGKSIHISRAFEVGCTLNWMRYTAGLTTKIAGKTLDLSIPLPQGARYQAWTRKEPVGVVAGIVPWNFPLMIGMWKVMPALAAGCSIVIKPSETTPLTMLRVAELASEAGIPDGVFNVVTGSGAVCGAALTSHPHIAKVSFTGSTATGKQIARAAADTLTGVTLELGGKNPAIVLKDADPAWVIEGLMTGSFLNQGQVCAASSRIYIEAPLFDTLVSGFEQAVKSLSVGPGMSPEAFINPLVSRAHCDKVQTFLDEAKSRNAELITGNRGPDGKGYYVSPTLVVNPDAALRLTREEVFGPVVNLVRVADGEEALTLANDTEYGLTASVWTQNISKALEYTDRLQAGTVWVNSHTLIDANLPFGGMKQSGTGRDFGPDWLDGWCETKSVCVRY"]}}, {"location": "[155635:156742](-)", "type": "CDS", "qualifiers": {"locus_tag": ["ctg7_175"], "transl_table": ["11"], "translation": ["MEKRKKTTPERAAWPTRQAMVMHGLAMNLPWLAFVNISFAVMILLRHVSLKPDDPLYLRSLPLLKFIDASMFGIIILSAALIIMAWRRIAGISVVLFFCSVIWSISCFWFITDLLLPHVWPLCAILLLAGLTALYFYLRGLLAFVIPLWVTLPVASWVLNDGVNLHFAAVWTVFTLILLCGRFILISWFDEAWRRNQQNQLLISRLEALAHQDPLTQTANRRKMEVVLENAVEQKKSFSLIMLDIDYFKLYNDTYGHQAGDECLTRVAQVLRQSVRTPDDVVSRYGGEEFVVILFDCPENTAEKVAMRIQDGLRAEAIAHDASKVSDHVTVSMGIAGMAEGLAGTEIIARADEALYRAKAAGRDRWSR"]}}, {"location": "[157003:159172](-)", "type": "CDS", "qualifiers": {"locus_tag": ["ctg7_176"], "transl_table": ["11"], "translation": ["MVPMDKTLQAFGADVQWDDYAQMFTLAKDGAYVKVKPGAKTAIVNGKTLTLQVPVVMKGKKAFISETFINDVFQSGLDQTFQVEKRPHPLNALTADEIKQAVEIVKGSADFKPNTRFTQIALAEPEKAKVWDFVLNGTAVDSPRQANITMLDGKHVIESLVDLKDKKILRWDAIKDAHGMVLLDDFATVQQIINESAEFAEILKKRGITDTKKVITTPLTVGYFDGKDGLKQEDRLLKVVSYLDVGDGNYWAHPIENLVAVVDLEQKKIQKIEEGAVVPVPMTPRPYDGRDRINTPKKPLDIIEPEGKNYTITGDMIHWQNWDFHLSLDSRVGPMISTVTYNDNGKKRQIMYQGSLGGMIVPYGDPDVGWYFKAYLDSGDYGMGTLTSPLVRGKDVPSNAVMLNETIADYTGAPMEIPRAIAIFERYAGPEYKHQEMGQPNVSTERRELVVRWVSTVGNYDYIFDWVFHENGTIGIDAGATGIEAVKGVQAKTMHDPTAKDDTRYGTLIDHNIVGTTHQHIYNFRLDMDVDGINNTLVAMDPQVKPNTAGGPRTSTMQINQYAIDTEQQAAQKFDPGTIRLLSNTSKENRMGNPISYQIIPYAGGTHPVATGAKFAPDEWIYHRLSFMDKQLWVTRYHPDEMYPEGKFPNRSTHDTGLGKYSKDNESLNDQDDVVWMTTGTTHVARAEEWPIMPTEWVHTLLKPWNFFDETPTLGRKKDEQK"]}}, {"location": "[159445:161485](-)", "type": "CDS", "qualifiers": {"locus_tag": ["ctg7_177"], "transl_table": ["11"], "translation": ["MQQLASFLSGAWQSGRGRERTIHHAISGEALWSVTSEGLDMADARRYAIARGGEALRAMTFIDRAAMLKAVAKHLLSEKETFYALSAQTGATRADSWVDIEGGIGTLFTYASLGSRELPDDTLWPEDELIPLSKEGGFAARHVLTSKSGVAVHINAFNFPCWGMLEKLAPTWLAGMPAIIKPATATAQVAQAMVKAIVESGLVPDGAISLVCGGAGDLLNHLDSQDVVTFTGSASTGQSLRIHPNIVANSIPFTMEADSLNCCVLGEDVTPEQPEFALFIREVVREMTAKAGQKCTAIRRIIVPQDRMDAVSQALIARLQNVVVGDPAEDGVKMGALVNGEQRADVQEKVDLLIAAGCQVRLGGKADLQAAGAFFPPTLLFCPQPDETPAVHCTEAFGPVATLMPSRNSDHAMQLARAGGGSLAGTLVTADPAIARQFIAGAARAHGRIQILNAESARESTGHGSPLPQLVHGGPGRAGGGEELGGLRAVKHYLQRTAIQGSPTMLAAIGKQWVRGAAVQEDRVHPFRKYFEELQPGDSLLTPRRTLTEADIVNFACLSGDHFYAHMDKIGAAESIFGERVVHGYFLISAAAGLFVDAGVGPVIANYGMENLRFIEPVKPGDTIQVRLTCKRKTLKKQRTADEKQTGVVEWAVEIFNQHQQAVALYSILTLVARQHGDF"]}}, {"location": "[161769:162699](+)", "type": "CDS", "qualifiers": {"locus_tag": ["ctg7_178"], "transl_table": ["11"], "translation": ["VTQEQRFEQRIAQETAIEPQDWMPDAYRKTLIRQIGQHAHSEIVGMLPEGNWITRAPTLRRKAILLAKVQDEAGHGLYLYSAAETLGCAREDIYQKMLDGKMKYSSIFNYPTLSWADIGVIGWLVDGAAIVNQVALCRTSYGPYARAMVKICKEESFHQRQGFEACMALAQGSDAQRQMLQDAINRFWWPALMMFGPNDDNSPNSARSLAWKIKRFGNDELRQRFVDNTVPQVEMLGMTVPDPDLRFDEESGHYRFGEIDWHEFDEVINGRGICNHERLAAKRKAWEDGAWVREAALAHAEKQHARKVA"]}}, {"location": "[162710:162998](+)", "type": "CDS", "qualifiers": {"locus_tag": ["ctg7_179"], "transl_table": ["11"], "translation": ["MSNVYWPLYEVFVRSKQGLSHRHVGSLHAADDRMALENARDAYTRRSEGCSIWVVKASEIVASQPEESGEFFDPAESKVYRHPTFYTIPDGIEHM"]}}, {"location": "[163006:163753](+)", "type": "CDS", "qualifiers": {"locus_tag": ["ctg7_180"], "transl_table": ["11"], "translation": ["MKTLSAYALRLGDNGLVLSQRLGAWCGHAPELEIDLALANIGLDLLGQARNFLTYAAELEGQGDEDTLAFGRDERQFHNVLLVEQPNGSFADTLARQYFMDAWNVALYERLTHSSDSQLAAIAAKAIKEARYHLRFSRGWLVRLGDGTETSSQRMQQAVDTLWRFTAELFEADDVELALIASGVAVDPRELRQPWEQEVFSGLQEATLSVPSEVAYRTGGKRGLHTEHLGPMLAEMQYLQRAHPGQQW"]}}, {"location": "[163767:164265](+)", "type": "CDS", "qualifiers": {"locus_tag": ["ctg7_181"], "transl_table": ["11"], "translation": ["MQRFAGIAPAEIPQIWSLLSQIPDPEVPVLTITDLGMVRSVSAQGEGWVIGFTPTYSGCPATEHLLGAIREAMTAHGFTPVHIVLQLEPAWTTDWMTADARERLRAYGISPPVGHSCHAHAPAEVSCPRCASTHTSLISEFGSTACKALYRCNDCREPFDYFKCI"]}}, {"location": "[164272:165343](+)", "type": "CDS", "qualifiers": {"locus_tag": ["ctg7_182"], "transl_table": ["11"], "translation": ["MTTFHSLTVAKVEPETRDAVTITFAVPQALQDAYRFRPGQHLTLKAKLGEDELRRCYSICRSTAPGEISVAVKAIEGGRFSRYARDEIKQGMALEVMVPQGQFGYQPRADREGHYLAIAAGSGITPMLAILSATLATEPNSHFTLIYGNRSSQSMMFREALADLKDKYPQRLQLVAIFSQEVLDSDLLHGRIDGEKLQALAKTLINFRQYDEAFICGPSAMMDDAEAALKALGMPEKSIHLERFNTPGSTGKRTVSVQAEGQKVTVRQDGRDREITLTANDESILDAALRQGADLPYACKGGVCATCKCKVLRGKVDMATNYSLEPDELAAGYVLSCQSLPLTADVIVDFDSRGMA"]}}, {"location": "[165339:166107](+)", "type": "CDS", "qualifiers": {"locus_tag": ["ctg7_183"], "transl_table": ["11"], "translation": ["MSELMVTRHGRVLQLTLNRPAARNALNNALLEQIADALDAAAADRDLSVCVIYGNARCFAAGADLNEMAEKDLPATLNDIRPQLWARINAFNKPLIAAVNGFALGAGCELALLCDVVIAGDNARFGLPEITLGIMPGAGGTQRLIRSVGKSLASKMVLTGESITAQQAQRAGLVSDVFPASLTLEYALKQAALMARHSPLALQAAKQALRQSQEVSLQAGLVQERQLFTLLSATEDRREGIDAFLQKRTPDFKGR"]}}, {"location": "[166109:166895](+)", "type": "CDS", "qualifiers": {"locus_tag": ["ctg7_184"], "transl_table": ["11"], "translation": ["VEFILSHVEQGVMTLTLNRPERLNSFNDVMHQQLAECLKQAERDDTIRCLLITGAGRGFCAGQDLNDRNVDPNGPAPDLGMSVETFYNPLVRRLATLPKPVICAVNGVAAGAGATLALGCDMVIAARSATFVMAFSKLGLVPDCGGTWFLPRVAGRARAMGLALLGDKLSAEQAHAWGMIWQVVDDEHLSATAQQMALHFASQPTFGLGLIKQAINAAETNTLDAQLDLERDYQRLAGRSDDYREGVSAFLAKRAPTFTGK"]}}, {"location": "[166896:168324](+)", "type": "CDS", "qualifiers": {"locus_tag": ["ctg7_185"], "transl_table": ["11"], "translation": ["MAITVRTVAVIGSGTMGAGIAEVAASHGHQVLMYDIASDAISRAIDGIRQRLASRVTRGKLSADAGSQILARLLPVTDIEALAAADLVIEAASERIDVKKALFAQLAQICPPQTLLTSNTSSISVTAIAADVHHPERVAGLHFFNPAPVMKLVEVVSGLATSPEVADALCELALNWGKQPVRCQSTPGFIVNRVARPFYSEAWRALEEQVAAPEVIDAALRDGGGFPMGPLELTDMIGQDVNFAVTCSVFNAFWQERRFLPSLVQQELVLAGRLGKKSGKGVYDWHGEIPAVPWLDAVNDSFTPMRVQRRGDGVTEIDELLLIETQGETAQALARRFHCPVVVIDRIERDVAVIAAASDNPHTATQKAVWYLQQQGHRVLRIADYPGLLVWRTVAMIANEALDALQKGVASEKDIDTAMRLGVNYPNGPIAWGERLGWQRLLTLLENLQRHYGEERYRPCSLLRQRALLESSYES"]}}, {"location": "[168313:168736](+)", "type": "CDS", "qualifiers": {"locus_tag": ["ctg7_186"], "transl_table": ["11"], "translation": ["MSHNAWHNARTMYEQDACAQALGIDIIDMDDGYAVVTMTITPQMLNGHKTCHGGQLFSLADTAFAYACNSQGLAAVASGCSIDFLRPGFAGDTLTATARVKHQGKLTGVYDIEIQNQQQKTVALFRGKSHRIGGSVTGEA"]}}, {"location": "[168735:169941](+)", "type": "CDS", "qualifiers": {"locus_tag": ["ctg7_187"], "transl_table": ["11"], "translation": ["MRDAFICDGVRTPVGRYGGALASVRADDLGAVPLRALLARYPQLDLERIDDVIFGCANQAGEDNRNVARMSLLLAGLPQTVSGTTLNRLCGSGLDAIGFAARAIRAGDGDMLLAGGVESMSRAPFVMGKATAAFQRQAEIFDTTLGWRFVNPLMHQQFGTDSMPETAENVAELLNISRADQDAFALRSQQRTAQAQQNGILAQEIVPVQVPGKKGTITEVSVDEHPRADTTLEQLAALKTPFRKNGVVTAGNASGVNDGAAALIIASESMAHAQGLVPRTRIVAMATAGVEPRLMGLGPVPATRKVLERAGLSINDMDVIELNEAFASQALGVLRQLGLPDDAEHVNPNGGAIALGHPLGMSGARLALAASNELHRRNGRYALCTMCIGVGQGIAMILERV"]}}, {"location": "[169967:171284](+)", "type": "CDS", "qualifiers": {"locus_tag": ["ctg7_188"], "transl_table": ["11"], "translation": ["MTNTTKLDPIETASIDELQALQTERLKWTLHHAYNNVPMYKRKFDAAGVHPDDFKTLEDIRKFPCTTKQDLRDNYPFDTFAVPMEQVVRIHASSGTTGKPTVVGYTQHDIDNWANLVARSLRAAGGSAKDKIHVAYGYGLFTGGLGAHYGAERLGATVIPMSGGQTEKQAQLIRDFQPDMIMVTPSYCLNLIEELERQMGGDASACSLRVGVFGAEPWTQAMRREIEKRLGITALDIYGLSEVMGPGVAMECIETADGPTIWEDHFYPEIVNPNDGTPLNDGEQGELLFTTLTKEALPVIRYRTRDLTRLLPGTARTMRRMDRISGRSDDMLIIRGVNVFPSQLEEEIVKFEHLSPHYQLEVNRRGHLDSLSVKVELKESSLTLTHEQRCQVCHQLRHRIKSMVGISTDVMIVNCGSIPRSEGKACRVFDLRKVAANG"]}}, {"location": "[171423:172350](+)", "type": "CDS", "qualifiers": {"locus_tag": ["ctg7_189"], "transl_table": ["11"], "translation": ["MNKLDAFIQHAVSSVPVSGTSLISSLYGDALSHRGGEIWLGSLAALLEGMGFGERFVRTALFRLNKEGWLDVSRIGRRSFYRLSDKGLRLTRRAESKIYRSELPAWDGKWLLLLSEGLDKTTLADVKKQLIWQGFGTLAPSLMASPSQHLADVQSLLHDAGVAENVIFFEAHSPLALSRAALRARVEECWQLTEQNAMYETFIHSFRPLLPLLKEAAPDELTPERCFQIQLLLIHFYRRVVLKDPLLPEELLPAHWAGQSARQLCINIYQRVAPGALAFVSEKGETSVGELPVPGTLYYQRFGGLTIV"]}}, {"location": "[172359:172956](+)", "type": "CDS", "qualifiers": {"locus_tag": ["ctg7_190"], "transl_table": ["11"], "translation": ["MPVYQIDGLTPVVPDESYVHPTAVLIGDVILGKGVYVGPNASLRGDFGRIVVKDGANIQDNCVMHGFPEQDTVVEEDGHIGHSAILHGCIIRRNALVGMNAVVMDGAVIGENSIVGAAAFVKAKAEMPANHLVIGSPAKAIRVLSEQEIAWKKQGTREYQVLVDRCKLTLHQVEPLREVEPGRKRLEFDEDLRPKSAS"]}}, {"location": "[173049:173988](-)", "type": "CDS", "qualifiers": {"locus_tag": ["ctg7_191"], "transl_table": ["11"], "translation": ["MTRNTLLLTMMAAFSGTVYAGETQFTPNFSPDSVTVSASGGMLSGKSHEMVYDDVTGRKISQLDWKIKNVAILKGDISWDAYPFLTLNARGWTSLASGSGHMDDYDWMNERQSSWTDHSTHPATNVNYANEYDLNVKGWILQGESYKAGVTAGYQETRFSWTATGGSYNYDNGTNTGNFPAGERGIGYSQRFSMPYIGLVGQYRINNFEFNGLFKFSDWVRAHDNDEHYMRDLTFREKTSDSRYYGASVDAGYYVTPHAKVFAEFAYSRYKEGKGGTQIIDTNTGESGSIGGDAAGISNKNYTVTAGLQYRF"]}}, {"location": "[174181:175087](-)", "type": "CDS", "qualifiers": {"locus_tag": ["ctg7_192"], "transl_table": ["11"], "translation": ["MKNLHALTIFARVAEMQSFTQAAESLGIKKGRVSTVVRELEHDLGTTLLHRTTRAVQLTEDGRAFYSRARDLLSDAEDLQSMFAPGGMSLRGRLRVDMPAVLAQSVVIPALPQLLDAHPELEIELSSTDRRVDLVQEGFDCVIRFGPIVDETLIARPLGQLRMINAASPRYLERVGVPETIDDLLRQGHRMVHYMRNFGARPDGWQYPDGDGYRSVMLPGAARVNSVPAYHEAGLAGLGLIQGGYSALAPHIQRGALVEVLPHLPPEPLNAAFVVAHRRNLSQRVRAFMHWTEVILKPYFD"]}}, {"location": "[175236:175524](+)", "type": "CDS", "qualifiers": {"locus_tag": ["ctg7_193"], "transl_table": ["11"], "translation": ["MNKGYLIAHVTVTDPAAYAEYANAAGEALQGFNPRVIVWSGEYENLEGEAHERHVVLEFDSYAEAKRFYNSPGYVAARKLRAGAATGTFVVVEGA"]}}, {"location": "[175520:176915](-)", "type": "CDS", "qualifiers": {"locus_tag": ["ctg7_194"], "transl_table": ["11"], "translation": ["MSDYLRNMINNQSITPPATLIKGATLLSMDDRVGNFEHGDILIEGAKIVAIGENLAAEGAHIIDATHMIAMPGLVDTHRHAWEGQLRRINPDAKTLEDYCNATHFSFARYYRPADIYIGNLLTALGCIDAGITTVIDNSHNSRTAAHSDAAVEALLDAGIRAVHASGAPVSGEWDRAHWPGNWQRLQEKYFQNNPESLVSLAVMAQLEPEKWLEARRLGLPIVTEFFGGEMASQLEVLHQQGLLGPDNIFNHCTALPDDGWKILWDAGVRVNVCPRSDVHYGIEDGMFALQSALRHGISPGLSVDNETSYSGDMFMEMRVAFYLQRVMGMHQQHCCGSAHTVNTLHTQQLLKAATVDGAACAGLQESIGSLTPGKQADLVLINAGDLNLYPSGNAFGTVVHAAERSNIHTVMIAGRIVKQDGNVLGVDITRLREAIDESRHHLFTSAGYEPDIFADAFLPLAQD"]}}, {"location": "[177043:178024](+)", "type": "CDS", "qualifiers": {"locus_tag": ["ctg7_195"], "transl_table": ["11"], "translation": ["MDRIQAMQIFMRVAQAGSFVRAAETLSLPSSTVTSSIKNLENYLQVRLLNRTTRRVSLTAEGVQYLAQCQEILALIEHAETSLTASVRRPQGRLRVDMPGGIADFIVMPHLKDFYRLYPDIYLMLGVNDRQVDLVQEGVDCVIRTGDLNSSTLVARPLGRFRWVTCASPDYLRKFGTPRSTDDLSQHRAIHYFSDQTRRADALRFVRGTETVSIPVRGEAAVNATGLYINMCLEGFGLAQLAESIVSAHLREGRLVEVLADWQPPSVPVTLLYPHQRFLSPAVRAFADWIAGLIPDASPAPSGGGLDPKPDRIHRWQEDEGNNGSP"]}}, {"location": "[177946:181006](-)", "type": "CDS", "qualifiers": {"locus_tag": ["ctg7_196"], "transl_table": ["11"], "translation": ["MSGGRFNLSALAVRERSVTLFLIILVTLAGIFSFFGLGRAEDPPFTVKQMTVITVWPGATAQEIQDQVAEPLEKRLQELKWYDRTETYTRPGMAFITLSLQDKTPPSQVQEEFYQARKKLGDETKNLPAGVMGPMINDEFSDVTFALFALKAKGEPQRLLVRDAEALRQQLLHVPGVKKVNIIGEQAERIYISFSHDRLATLGLSPQDIFTTLNSQNALTAAGSIETRGAQIFIRLDGAFDKLQKIRDTPLIAQGKTLRLSDVATVERGYEDPPTLQIRNQQEPTLLLGIVMREGWNGLALGKALDAETANINANMPLGMTLTKVTDQSVNIRSSVDEFMIKFFVALLVVMVVCFVSMGWRVGIVVAAAVPLTLAVVFVVMEASGINFDRVTLGSLILALGLLVDDAIIAIEMMVVKMEEGYDRIKASAYAWSHTAAPMLAGTLVTAIGFMPNGFAQSTAGEYTSNMFWVVGLALIASWFVAVVFTPYLGVKILPDIAKVEGGHAAIYDTPRYNRFRHTLSRVIARKWIVAASVVAIFTLAVLGMGLVKKQFFPTSDRPEVLVEVQMPYGTSIEQTSAATAKIEAWLRKQPEASIVTAYIGQGSPRFYLAMAPELPDPSFAKVVVMTDSEKSREALKFRLREAVARGLAPEARVRVTQLVFGPYSPFPVAWRVMGPDVNKLRDIADNVKGVLQASPMMRTVNTDWGSRVPTLHFTLDQNRLQATGLTSNAVAQQLQFLLSGVPITSVREDIRSVQVTGRAAGDIRLDPAKIEGFTLVGNAGQRVPLSQIGEIEIRMEDPLLRRRDRTPTITVRGDIAENLQPPDVSTAIMKQLQPIVDSLPPGYRIEMAGSIEESGKATQAMAPLFPIMIALTLLIIILQVRSLSAMVMVFLTAPLGLIGVVPTLLLFNQPFGINALVGLIALSGILMRNTLILIGQIDHNQKDGLDPFHAVVEATVQRARPVLLTAMAAVLAFIPLTHSVFWGTLAYTLIGGTLGGTIITLVFLPAMYAIWFRIKPAA"]}}, {"location": "[181002:182112](-)", "type": "CDS", "qualifiers": {"locus_tag": ["ctg7_197"], "transl_table": ["11"], "translation": ["MLRLHSARLAVCLLPFALVACGDNHASDDPRTQPPLVRSASVIPANETSRAFTGVVVARTQSDLGFRVQGKILERLVDTGQTVKQGQPLMRLDPVDLKLQAQAQQRAVDAAQARARKASSDEARYRGLVASGAVSASEYDQIKAAADSARAELSAARAQAGVAQNATGYAVLLADSDGVVMETLAEPGQVVSAGQAVIRLARAGQREALVQLPETLRPAVGSTALATLYGNEKQPVSAKLRLLSDSADATTRTFEARYVLDGALANAPLGATVTLSIEHGKGDSRVMQVPLASLYDAGKGPGVWRISAQPTKVVWQPVRVLSVGDDIARVTGGVQPGEKIVALGVHLLHEGEAVRLAEQRDATQAGMTP"]}}, {"location": "[182186:182801](-)", "type": "CDS", "qualifiers": {"locus_tag": ["ctg7_198"], "transl_table": ["11"], "translation": ["MTKDMNTPSTRGPLDHTVREQIVEAAYEHFGHYGYEKTTVAELAKAIGFSKAYIYKFFDSKQAIGEVICANRLDMIMAAVNAAIADAPSASEKLRRLFRALTEAGSELFFHERKLYDIAAVAARDKWPSTERYSERLLKLIESIVVEGRKAGEFERKTPLDEATLAIYMVMCPFINPVQLQYNLEAAPTAAVVLSSLILRSLAP"]}}, {"location": "[183074:183893](-)", "type": "CDS", "qualifiers": {"locus_tag": ["ctg7_199"], "transl_table": ["11"], "translation": ["MNSFDYTGKTALVTGASSGIGREFARQLAARGVGLILVARSEATLQALAAELHKTHGVSLTVIVQDLTLPEAITHIVERLEALRLYPDILINSAGFATYGRFEKLSLARQREEINVNCVAPVALAHALLPAMLRKGSGVMINVASTAAMQPDPYMAIYGATKAFLLSFSNALWGEYRAHGIRVLALCPGATDTAFFEVVNAEEASVGKRMPAQNVVALALRAVDTQRNTLIPGCGNWLLGQLHRFVTRRRLAIIAEKVLRPKPAGQGTRSDA"]}}, {"location": "[183989:184358](+)", "type": "CDS", "qualifiers": {"locus_tag": ["ctg7_200"], "transl_table": ["11"], "translation": ["MRIGELCARTGLSKETVRYYERAGLLEKIPQPNGSNNYKVYSAVDLQRLKLIGHAKMLGFTLAEIADVLAVWVDDRFTAEEKQAALRRKLAQLAEKEAALNELRTRLTDALHKVGQPCVDVF"]}}, {"location": "[184394:185330](-)", "type": "CDS", "qualifiers": {"locus_tag": ["ctg7_201"], "transl_table": ["11"], "translation": ["MGKLEDMALLVEVAEAGGLSAAGRRLSLSPATMTARLKAIEERYQTRLFHRSTRAISLTRAGEEFYHAALRVLEEMHHAESLLAQKEGVLSGNIRLSAPSDFGRQYLSPAVMAFSRLHPEIKFFVYLREHVEDLVANRLDMSIRFGNLPDSSLVVRNIRPNHRVLVASAAYLNDQGIPASCDALTDHRCLALESQGVVMNEWRFEVEGKERVVRVEPAMVCDDGALLRQWALDGAGIAGKSWWDVKDDVEKGRLKVLLAGSFTGFSRFDRKDVGLQFVYPQRKLQPLQVTAFSQFFIDWLKQTERGELMTS"]}}, {"location": "[185429:186542](+)", "type": "CDS", "qualifiers": {"locus_tag": ["ctg7_202"], "transl_table": ["11"], "translation": ["MNQTSLFERYRLGDLNLKNRIVMAPMTRARALQPGNIPSTLMAEYYRQRASAGLIITEATQISPQGQGYSWTPGIHSPEQVAGWQLTTGAVHQAGGVIFSQLWHVGRMSHARFHEDGLPVAPSALAPDAKVWVVNEHGEGQMVDCPTPRVLSRKEIVRVVEQYRQAALNAVQAGFDGVEVHGGNGYLIDQFLRSTSNIRTDEYGGSLVNRIRFAQEVLDAIAQAIGAERTGIRLSPFITQRGMNDPQVIEAILALGAWCQQRGIAFIHLAEADWDDAPQVPESFRKKLRETFRGTLIVAGNYTPEKAEKILAAGYADLIAFGRPFIANPDLPQRLAHHWPLNDVSDPATLFGGTAVGYTDYPTYNLCEEK"]}}, {"location": "[186541:187261](+)", "type": "CDS", "qualifiers": {"locus_tag": ["ctg7_203"], "transl_table": ["11"], "translation": ["MTRKTLIIGGASGIGFAVARALAARGDDIILAGRNKEKLSAARARLSPSPASVETLVLDISNEAEVIALSETLGEVDNIIVTAGSQAPGGPLSSLDSGAAKLAFDTKFWGSMHVARYLSGNISLRGTLTLTSGFVARRVVAGAIVKTTMNAAIEAATKVLAKELSPRRVNVISPGLTDTEAHAGMDAAAREKMLTVAAQTLPAKAWGRAEDVAQGYLFAIDNAFVTGSVIDIEGGALLN"]}}, {"location": "[187334:187874](+)", "type": "CDS", "qualifiers": {"locus_tag": ["ctg7_204"], "transl_table": ["11"], "translation": ["MQYSTYARPAVLALILAGVSGVAYSAQSDRVKPNLLIVDNTLSQTQLTASEHAAVTYATFWDTGKESLAREALAVNFVDKTPPEGRKQGPEGAIMASRAFRTAVPDLRCEVEQMIVTGNRVVSHLHFHGHFSGTFGKIKGQGQNVDFIATDIYEIGNGKIVSNWHIEDNLTLMKQLGVI"]}}, {"location": "[187984:188452](-)", "type": "CDS", "qualifiers": {"locus_tag": ["ctg7_205"], "transl_table": ["11"], "translation": ["MNTRPPLPPFTRESAIEKVRLAEDGWNSRDPAKIALAYSLDTQWRNRAEFATNRQAAQAFLERKWKKELDYRLIKELWAFTENRIAVRYAYEWHDDSGNWYRSYGNENWEFEPDGLMKRRFACINDMPIKASERLFHWPLGRRPDDHPSLSDLGL"]}}, {"location": "[188555:189140](+)", "type": "CDS", "qualifiers": {"locus_tag": ["ctg7_206"], "transl_table": ["11"], "translation": ["VNRVNLNNDKTISVREKILLTAHDLFYSSGFKATGVDTIIKQAKVTKVTFYRHFPGKSLLIVAYLHYRHEIWIDWFENTLRRHLAAGKTPASALSDTLYEWFISPLFHGCAFINASAEAKSEENEREIKDICRNHKTETKAKIASLTGITDEKTVNEIMMLIDGAIIHAQMGIAADEVISSLKKGVERLTENAA"]}}, {"location": "[189226:189997](-)", "type": "CDS", "qualifiers": {"locus_tag": ["ctg7_207"], "transl_table": ["11"], "translation": ["MGTAIFMVLMVCGYWYTSRDLSTRFKIKRSFGWDVYFLVALYGCIFVLQGVIATGLLWLLLYALSAADNTFHFTAQTYADWQIDFMNWSFLGIQAPVVVMLAFAILFCLYRSNWAGSARLDGEGRKKLYKRLAQSSGIEQLLYQCMEQGELAQVTLRSRRIYVGMIHTATLEYEKTANIVLIPMLSGYRDEKTMRICIENNYSKWYARHDITLDSEPGSAMDFRKVIMLNQIESISLFDPASASSLAMAERAEDDD"]}}, {"location": "[189998:190196](-)", "type": "CDS", "qualifiers": {"locus_tag": ["ctg7_208"], "transl_table": ["11"], "translation": ["MKRFFLSLFSSPESLLQVMSQQEIIEAVEDGDRIIIDQDGNASVNYKSNEVRQDFLRHVNALKRA"]}}, {"location": "[190459:190894](+)", "type": "CDS", "qualifiers": {"locus_tag": ["ctg7_209"], "transl_table": ["11"], "translation": ["MSTLPSVVSRFVEYYTALDSQPPSALVGLYHSDATLIDPFGEHDGIFALQRYFTHLLANVENCRFTIDPPLFGDRRFVVTWIMHWSHPRIAGGEPLDLPGCSVVETEHGLITRQRDYYDAGEMIYEHLPLLGWAVRGVKRRVNA"]}}, {"location": "[190890:191610](+)", "type": "CDS", "qualifiers": {"locus_tag": ["ctg7_210"], "transl_table": ["11"], "translation": ["MSTVLITGASSGIGAGLAKSFAADGHTVIACGRDPARLDALHQHSPTITVRLFDMTDRDACRQALMGCYADLVILCAGTCEYLEQGVVDAALVERVMTTNFLGPVNCLAALQPQLVSGNRVVLVSSMAHWLTFPRAEAYGASKAALSWFADSLRLDWEPKGIAVTVVFPGFVDTPLTRKNDFAMPGRVSVEEAVQAIRTGLAKGKMQIAFPVGFGLILRLLSGLPAFLQRALLRRMVRS"]}}, {"location": "[191606:191852](+)", "type": "CDS", "qualifiers": {"locus_tag": ["ctg7_211"], "transl_table": ["11"], "translation": ["MKIAIIGSGIAGLTCAWRLAGHHEVTLFEAGATPGGHTATVDVPTPQGTFAIDTGFIVYNDRTYPRFMGLLSELGISGQKT"]}}, {"location": "[191852:192866](+)", "type": "CDS", "qualifiers": {"locus_tag": ["ctg7_212"], "transl_table": ["11"], "translation": ["MSFSVHNPQTGLEYNGHTLTSLFAQRRNLVNPSFWRLLGEIVRFNRLAKQALESEPDPHATLQTFLDRHRFTPFFARHYILPMGAAIWSSSLQEMKRFPLPLFLRFFDNHGLLDVTHRPQWYVVPGGSREYIRAMLDKLGDRLTLHLNAPVQRVIRQQNGVTIQLDNASHSVDQVIFACHSGQALAMLDAPSAAEQDVLGDIGWQRNEVVLHSDPRWLPVRQRAWASWNYRLSQQDQASACVTYNMNILQGLPAGSPLFCVTLNPDIPVDERFVLKRFVYEHPLFNPKSWRAQARRGEINGHQRSWFCGAYWYNGFHEDGVRSALDVVNAIAAGEGN"]}}, {"location": "[192867:193590](+)", "type": "CDS", "qualifiers": {"locus_tag": ["ctg7_213"], "transl_table": ["11"], "translation": ["MNSCLYHGVLRHRRFRPKAHQFRYSVFMAWLDLDELETLPAVGVRRNRVAAASFHDADYPLGTPLKENVLTRLESLTGERPQGRVMLLTQLRYFGFHFNPVNFYYCYDRAETLRWVLAEVRNTPWNERHYYAVNGQDARPTEKAFHVSPFNPMDMVYHWRFNPPDDSLHMHIENHQEAKVFDATLALRREPLTRAALRSLLLRIPLMTLKTVFAIYWQALRLWLKRVPLYNHPVSRSERS"]}}, {"location": "[193586:194807](+)", "type": "CDS", "qualifiers": {"locus_tag": ["ctg7_214"], "transl_table": ["11"], "translation": ["MTDPVFALEPDIPRNVRIARWLLFRLLSGIRGGSLTLREGAQTFHFGETSAALHADVQILSPGVYWRVLTGGSLAAAEAWMDGEWETTQLTPLLEILALNGQVLGRLEKGFRLFSRPLERLRHWTRRNSRAQARENIAAHYDLGNTFYAHFLDNELLYSSALFTADEQDLTAAQQAKMARLCDQLALNANDHLLEIGTGWGAMAEYAARHYGCRVTTTTLSQEQYLWAKERIVRAGLQDRVEVLLCDYRDLTGEYDKLVSIEMIEAVGQRYLPTFFRTCQARLRPGGRMAIQAITIQDQRYRDYSKSVDFIQRYIFPGGFLPSITAMNELMTRHTDFVMRNLFDMGPDYARTLALWRQRFVHAWQEIEKLGFDERFRRMWLYYLGYCEAGFNARTISVVQLTAERV"]}}, {"location": "[194803:195289](+)", "type": "CDS", "qualifiers": {"locus_tag": ["ctg7_215"], "transl_table": ["11"], "translation": ["MKHYLQVFLLAIAFDFYWALVVIFREQGLIIWIVLAVVACLLLPSAYRLYAIALAAAGSLLDALWALTGLIAFTGESLLPLWMVALWLMFATVWTQLTRTTTLPGWLLTLLATVGGPVAYLIGERLGAITFLEPTFIVISWMAPGWLVLMLFFHLLVGRQK"]}}, {"location": "[195285:195810](+)", "type": "CDS", "qualifiers": {"locus_tag": ["ctg7_216"], "transl_table": ["11"], "translation": ["MRAAALLLLLIILSPVAQAADWLTWRKVGDATLTWGPFTVYTSQLRTPEGRYSGENGDRALIITYVREIDRDDLVEATRDQWQAQGILEQEPQSETWLRMLQSLWPDVGPGSQLAFVVTDRQGQFWYRASAAQKDFIPLGPRQSAAFSTRFLAIWLSPRTQYPALRQQLTGGQQ"]}}, {"location": "[195806:196334](+)", "type": "CDS", "qualifiers": {"locus_tag": ["ctg7_217"], "transl_table": ["11"], "translation": ["MKRILVIALAVTMLLAGCSTEVTEYRQQQPKLDIFRYFQGKTEAWGMVQDRSGKQLRRFHVEIAGDVIGDTLTLNEHFVYDDGEKQQRVWHIRRMGGDRYEGTAGDIEGVATGQAAGNAFNWHYSMQVKANGSTWLLHFDDWMYLQDETHLFNKTELKKLGVTVATVTLFFTRKA"]}}, {"location": "[196336:196807](-)", "type": "CDS", "qualifiers": {"locus_tag": ["ctg7_218"], "transl_table": ["11"], "translation": ["MTLIMIMLAVCGGATLSIQAAINGQLGSSVGVFKSAFLTFSVGALVTALLIFFFEPKQAVTLMDVPKWQLLGALFGVPYIVIMVLAVQRIGTAVATVAVIFGQLTMSMLIDSFGWLGNAVIPFSLSRLGAIVCLAIALIFIYLSSKTPAEPAPGSE"]}}, {"location": "[196811:197246](-)", "type": "CDS", "qualifiers": {"locus_tag": ["ctg7_219"], "transl_table": ["11"], "translation": ["MQWLLILLVILGGMGLSVEAGLLGPLGGEVGDLWATFSIFGTGAALTFLLMLFFSPRNSPSFFAQPAWQLLGGVLGPVYVVILTLATPAIGIALTMIGILAGQVFKSLIIDHFGLLGTTPRKINGKRIIALLFIIAALVLVAQG"]}}, {"location": "[197345:198278](+)", "type": "CDS", "qualifiers": {"locus_tag": ["ctg7_220"], "transl_table": ["11"], "translation": ["MVDAGNMNIRSLRVFIAVYEAQNFSVVARREGMSASQVSRVIHQLEDALGQQLFYRNTRAVIPTESGHLFIRYARAMVESLEEARRELDERSTEPSGTLRINGPVYFGQRHVAPGLPALAARYPRLNIELTLTDDFIDPHKDAADVIFRIGMLTDSTFHARVFGQQRYHLAASPDYLRKHGVPDGPDDLSRHQCLVYRGSSGPNRWLVRGQGEAWVHYPVVPLMTSNNAESLLIAALGGMGIVLFPDWLIGDRLQKGELVALLAERECAINTEPLNIAAIYPHARHPPLNVRAVIDHYVALFGTPPYWQT"]}}, {"location": "[198281:199310](-)", "type": "CDS", "qualifiers": {"locus_tag": ["ctg7_221"], "transl_table": ["11"], "translation": ["MKTLLPTSTAGSLPKPTWLAQPETLWSPWKLQDQELLAGKQDALRLSLDEQIRAGIDIVSDGEQTRQHFVTTFIEHLSGVDFENRQTVRIRNRYDASVPTVVDAVARQKPVFVDDAKYLRQLTDKPIKWALPGPMTMIDTLYDAHYKSREKLAWEFAKILNQEARELEAAGVDIIQFDEPAFNVFFDEVNDWGIAALERAIEGLRCQTAVHICYGYGIKANTDWKKTLGSEWRQYEEAFPKLQTSNIDIISLECHNSRVPMDLLELIRGKKVMVGAIDVATNTIETPEEVADTLRKALQFVDADKLWPSTNCGMAPLSRQVANGKLNALSAGADIIRKELGA"]}}, {"location": "[199357:200311](-)", "type": "CDS", "qualifiers": {"locus_tag": ["ctg7_222"], "transl_table": ["11"], "translation": ["MSNAFTFSLKRSCFDENYNPSENTRTTTNFANLARGEKRQQNLRNTLVMMNNRFNALARWDNPKADRYALELDIISVDLHIGAEKPFPAIEILQTTIVDKKTHERIDGIVGNNFSSYVRDYDFSVLLPEHNKNQSRFAIPDNFGELHGTIFRHFVNSPEYRENFKKAPVICLSVSSKDTYRRTGNQHPVLGIEYRPDGTSLTEQYFGKMGLQVRYFMPENSAAPFAFYFTGDLLRDYTNLELISTISTMETFQKIYRPEIYNANSTAGECYQPDLNHEDHSLTKIVYDREERSRLAIEQGKFTEAYFIKPYKPLLEQ"]}}, {"location": "[200482:201022](+)", "type": "CDS", "qualifiers": {"locus_tag": ["ctg7_223"], "transl_table": ["11"], "translation": ["MTKLTLQEQMLKAGLVSTKKMAKVQRTAKKSRVQAREAREAVEENKKAQLERDKQLSEQQKQATLAKEFKAQVKQLIEMNRITVTRGTIAFNFTDGNLIKKIEVDKQTQAQLINGRLALARLVINANGDCDYAIIPAVVADKIAQRDAESIVLNSALSQEEQDEDDPYADFKIPDDLMW"]}}, {"location": "[201029:201713](-)", "type": "CDS", "qualifiers": {"locus_tag": ["ctg7_224"], "transl_table": ["11"], "translation": ["MSAIIDSFIAPPCHDEIEILWQDEHLVLINKPSGLLSLSGKNPQNRDSVHYRLVQTFPGCTLVHRLDFGTSGLMVIARNKAINAALCHQFSQRAVRKVYSALLCGHVEHDEGVIDAPIAKDPALFPLMSICAITGKPARSRYQVMDRFYDAALPLTRVRLTPETGRTHQLRIHCQQLGYPILGCDLYGGLALPGTEPIPRLMLHASELDFVHPVSAEVMNARHAAPF"]}}, {"location": "[201809:202415](-)", "type": "CDS", "qualifiers": {"locus_tag": ["ctg7_225"], "transl_table": ["11"], "translation": ["MSKVLVLKSSILAGYSQSGQLSDYFVEQWREQHSADEITVRDLAANPIPVLDGELVGALRPSDAPLTPRQQEALALSDELIAELQAHDVIVINAPMYNFNIPTQLKNYFDLVARAGVTFRYTENGPEGLVKGKRAIVLTSRGGIHKDTPTDLVAPYLTLFLGFIGITDVNFVFAEGIAYGPEVATKAQTDAKAAIDSLVAA"]}}, {"location": "[202620:206523](+)", "type": "CDS", "qualifiers": {"locus_tag": ["ctg7_226"], "transl_table": ["11"], "translation": ["MTEQQKLTFPMLLQQLDSLMLRDKQRFARRLHGVKKVKNPDAQQAIYQEMAKEIEQAAGKVVLREAARPEITYPENLPVSQKKQDILDAVRDHQVVIVAGETGSGKTTQLPKICMELGRGVKGLIGHTQPRRLAARTVANRIAEELQTQPGGCIGYKVRFSDHVSDNTMVKLMTDGILLAEIQQDRLLMQYDTIIIDEAHERSLNIDFLLGYLKELLPRRPDLKIIITSATIDPERFSKHFNNAPIIEVSGRTYPVEVRYRPIVEDADDTERDQLQAIFDAVDELGNESAGDILIFLSGEREIRDTADALSKRDLRHTEILPLYARLSNSEQNRVFQPHSGRRIVLATNVAETSLTVPGIKYVIDPGTARISRYSYRTKVQRLPIEPVSQASANQRKGRCGRVSEGICIRLYSEDDFLSRPEFTDPEILRTNLASVILQMTALGLGDIAAFPFVEAPDKRNIQDGVRLLEELGAITTDEQASAYKLTPLGRQLSQLPVDPRLARMVLEAQKHGCVREAMIITSALSIQDPRERPMDKQQASDEKHRRFHDKESDFLAFVNLWNYLGEQQKALSSNQFRRQCRVDFLNYLRVREWQDIYTQLRQVVKELGIPVNSEPAEYREIHIALLTGLLSHIGMKDADKQEYTGARNARFSIFPGSGLFKKPPKWTMVAELVETSRLWGRIAARIDPEWVEPVAQHLLKRSYSEPHWERAQGAVMATEKVTVYGLPVVGARKVNYSQIDPALCRELFIRHALVEGDWQTRHAFFRENLKLRAEVEELEHKSRRRDILVDDEALFEFYDQRISHDVISARHFDSWWKKASKETPDLLNFEKSMLIKEGAESVSKLDYPNFWHQGSLKLRLTYQFEPGADADGVTVHIPLPLLNQVEESGFEWQIPGLRRELVIALIKSLPKPVRRNFVPAPNYADAFLGRVTPLELPLLDSLERELRRMTGVTVDRDDWHWDQVPDHLKISFRVVDDKNKKLQEGRSLTELKEALKGKVQETLSAVADDGIEQSGLHIWSFGELPESYEQKRGNYRVKAWPALVDERDSVAIKLFDNPQEQQQMMWRGLRRLLLLNIPSPIKYLHEKLPNKAKLGLYFNPYGKVLDLIDDCISCGVDKLIHEAGGPVWSEAEFAVLHEKVRAELNDTVVDIAKQVEQILTTVFNINKRLKGRVDMTMALGLSDVKAQMAGLVYRGFVTGNGFKRLGDTLRYLQAIEKRLEKMAIDPHRDRAQMLKVESVQKAWQQWLNKLPPARRDDEDVQAIRWMIEELRVSFFAQQLGTPYPISDKRILQAMEQISA"]}}, {"location": "[206566:207226](-)", "type": "CDS", "qualifiers": {"locus_tag": ["ctg7_227"], "transl_table": ["11"], "translation": ["MQQQWSAVDNYMISSLIPEDDTLQRVLENNQRAGLPEHDVAPNQGQLLALFVRMTQARRILEIGTLGAYSTIWMARALPPDGKLITLEADPIHARVARQNIQLAGLSDRIELIEGPALHSLEHVGDVPPFDLIFIDADKPNNPGYLEWALYYSRPGTLIVGDNVVRDGEVINAQSDDARVQGVRRFIEMIGDNPRLTATALQTVGSKGWDGFTLAVVNR"]}}, {"location": "[207314:208694](-)", "type": "CDS", "qualifiers": {"locus_tag": ["ctg7_228"], "transl_table": ["11"], "translation": ["MTLRPIAVLMMMTVLAGCQSVDVKPAQPSLHIPTQWRATAGPASPAEQLWWRNFHDNNLNRYVDLALKNNSDVLIARERINEYQARVYAADGSLFPSLDAGVTGTRARTQSAATGLPIYSSLYKGSLTASYDVDIWGVNRSTANAAEASLDAQKAAAAAADLTVASSVASGYITLLSLDEQLRVTRSTLKSREEAFTLAKRQFETGYSSRLELMQSDSELRSTRAQVPLLQHQIAQQENALSLLLGSNPGEVARSESFAALTPLTLPSQLPSSLLNRRPDIVQAEKQLVAADASLAASRASLLPSINLTATGSIQDRTLSGLLDNPLQLWSVGGSILAPLLNRQALNAQVDISQSQRNQALYSYEKTVRNAFAEVNNSLDAITRYQEQLTELLAQQDVAQETLRIAQNRYRNGYSSYLDVLDAQRTLFSVQTSVVQVKNNLLLAQVDLYRALGGGWSNA"]}}, {"location": "[208690:209773](-)", "type": "CDS", "qualifiers": {"locus_tag": ["ctg7_229"], "transl_table": ["11"], "translation": ["MSQQDAAKEQANTRKNVRIVSVFTAAAIGIVGVLVILYAWQLPPFTRHSQFTDNAYVRGQTTFISPQVNGYITEVKVQDFDRVKKGELLLQIDDRIYRQRVHQAEAQLAMKIAALNNNLQQRKSAEAVIAKNEAALKNARAQRLKSQADLKRVKDLTADGSLSIRERDAALASAAQGSADIDQAKATLEMSRQDLQTVIVNRGALEADVENAKAALELAQIDLQNTRIVAPRDGQLGQIAVRLGAYVTAGTHLTTLVPPQHWVIANIKETQLAELRVGQPVKFTVDALNDKAYQGRVESISPATGVEFSAITPDNATGNFVKIAQRIPVRIEVLGDQEAYQLLRPGMSVQVTIDTREAKQ"]}}, {"location": "[209804:211457](-)", "type": "CDS", "qualifiers": {"locus_tag": ["ctg7_230"], "transl_table": ["11"], "translation": ["MRLPERDPYAPREWQPHEKPALLGSPSTPEHSTPKRIAYGVVGLLVCLTGALGNAVVTANLQNLQGTFGAWSTEIAWLPAVYVMTNISINLLLVKFRQQYGLRAFTEGFLVLYVLVTFFHLFVNDLSSALMVRAAHGMVAAALSSLGIYYQIQAWPAKHRLKALTIGITGSSLAIPLARLFSTELLQLDEWRGLYFFELGLALISLACVIALKLPPGDRRKVFEKKDFITFFLLAPGMALLCAVLSLGRLYWWFEAPWIGWSLALALVLIVSAIVFEHNRSNPLLNTRWLSSGSIVRLGLIMLLIRIVLAEQNTGVIGWLQYVGLQNEQMTHLAWSIFAGIVCGIVTSCLTIKPTKLAWPIITSLALMIVASLLDSQSNNLTRPDQLMLSQFLLGFGSAFFLAPAMLAAIGGVIADPRNLVSFSVMFGMSQNLGGLLGSAILGTFQTWREKYHSSMLADQLTTLNPLVNDRIQAYTGLYRSLIGDSSLLGTQAITQLQTVSTLEANILAYNDTYLLTASIAAATLVWILWRLLRLRLTARMALKKATGNK"]}}, {"location": "[211659:212463](+)", "type": "CDS", "qualifiers": {"locus_tag": ["ctg7_231"], "transl_table": ["11"], "translation": ["MVQTHFPLLPESTLAAINTVGQWLAQDDLGDTRDVAAVDRVILAGNAVMPTIDAACRIAAEHDVPLLISGGIGHSTAFLYAAIAQHPRYHTVPVTGRAEASILADIARQFWQIPDARVWVDDQSTNCGENARFSWNMLKQHQQTSGRVLVVQDPTMQRRTMATFARVCRDESASPQWVSHPGYTPVLKNGENGLVFSGESAGLWPVERYLSLILGELPRLCDDMNGYGPAGRDFIAHVEFPDEVTAAWARLKQDPVLTDALNHRSLL"]}}, {"location": "[212511:213513](-)", "type": "CDS", "qualifiers": {"locus_tag": ["ctg7_232"], "transl_table": ["11"], "translation": ["MSKIGINGFGRIGRLVLRRLLETQDSNTVVAINDLTSPKVLAYLLRHDSNYGGFPWSVDFTEDALIVDGKTIAVYAEKEAKHIPWKAAGVDIVVECTGFYTSAEKSQAHLEAGAQKVLISAPAGEMKTIVYNVNDDTIDASDTIISVASCTTNCLAPLAKALHDAFEIKVGTMTTIHAYTGTQALVDGPRGKDLRASRAAAENIIPHTTGAAKAIGLVIPALSGKLKGHAQRVPVKTGSVTELVSILGKKVTVEEINAALKKATQGNKSFGYTDEEIVSSDVIGSHFGSVFDATQTEVSEAGDLQLVKTVAWYDNEYGFVTQLVRTLDKFASL"]}}, {"location": "[213702:214233](+)", "type": "CDS", "qualifiers": {"locus_tag": ["ctg7_233"], "transl_table": ["11"], "translation": ["MRTKYTSLQIAIHWLVFLLIIVAYCAMEFKGFFPRTARPVINMIHVSCGISVLVLMVTRLVVRLKFRAPPIEPKPKPMVTGLSHLGHLVVYLLFIALPLIGIVMMYNRGTDWLAFGLVMPHAAESNFDLVDVLKEWHETLANVGYVVIGLHAMAALMHHYFWKDNTLLRMMPKKRQ"]}}, {"location": "[214282:215350](-)", "type": "CDS", "qualifiers": {"locus_tag": ["ctg7_234"], "transl_table": ["11"], "translation": ["MSKEKTINIALIGYGFVGKTFHAPLIQSVDGLKLAVVSSRDEEKVKRDLPDVQVVATPEEAIQHPDVDLVVIASPNATHAPLATLALNSGKHVVVDKPFTLDMQEARDLIALAQEKQRLLSVFHNRRWDSDFLGIKQVIEQGTLGKVKHLESHIDRFRPEVRVRWREQNVPGSGLWFDLGPHLIDQTLQLFGLPQSVQGNIATLRDGAEINDWAHVVLHYPQHKVILHCSMLVAGGTARFTVHGDKGSVVKARIDQQEAQLLAGVIPGSEAWGEDSDSMVFFGANGEPQTVTTPKGDQRQYYINVRDALLGKITNPVHPVEALAVMAVLEAAVKSSETGTTQALELTPEERAQLQ"]}}, {"location": "[215363:216107](-)", "type": "CDS", "qualifiers": {"locus_tag": ["ctg7_235"], "transl_table": ["11"], "translation": ["MHKTARQKYVLDIISEHGQASITELADKLQVSADTIRRDLTDLEKQGLAQKNHGGAIALNLSAMNRQGRNTLLPETKQRLGKQVAQAVPPGSTLFLDAGSTVMAVASFLKGPLTIITTSLDIAWHFSDRDDIELILLGGKWDHKQRLFAGSATLSLLSRYRADIAILGACAIHAELGLSAGKEADAEVKRAMLAASHERWIVADHLKLNRCEPYLVSGLSNIQHLFLDRPWPELGDPGAMHITVCAK"]}}, {"location": "[216843:218181](+)", "type": "CDS", "qualifiers": {"locus_tag": ["ctg7_236"], "transl_table": ["11"], "translation": ["MTIMRNNMLLRFPVALALISLAFNTASANSRQVGIAPIAATTLKESILFAIDRDPSISQQAAQLGIGQAQIDEARSGWMPQISLNGSTGHSQTTDSSGSLRNSAAWGLSLTQLVYDFGKTNNSIDQSTAQRDSYRYQLMSTLSAVAEKTALSYVEVKRYSDLLQAAKENVQALKNVEQLAKLRADAGVSSTSDELQTRTRIAGMQATVEQYNAALNSARARLAVLTGMEAERYSPVPAKLAVEQDSLNRIDYSAIPAVMAAQNMERSAQYGVATAKSQHWPTLSLKGGRTRYESDNRSYWDDQIQLNIDAPLYQGGAVSARVRQAEGARAMASSQVDQARFDVLQKASVAQADWTGAQGRMQAGKLQLESALRARDVYRNEYTLSKRSINDLLSVEQDVWQATSAKIMAEYDGWSSAINYASAVDNLMPMIGIEKNAAAKLPDLS"]}}, {"location": "[218301:218544](+)", "type": "CDS", "qualifiers": {"locus_tag": ["ctg7_237"], "transl_table": ["11"], "translation": ["MSNVKIVDVIIRKTAEKTKLTGEGNLSVSISSPSVIEIQGSAQDVVRYVRQGKDLLIYMKDGCRFNLSMQHPFQLSLSVF"]}}, {"location": "[218494:219646](-)", "type": "CDS", "qualifiers": {"locus_tag": ["ctg7_238"], "transl_table": ["11"], "translation": ["MRRTFTAEEKASVFELWKNGTGFSEIANILGSKPGTIFTMLRDTGGIKPHERKRAVAHLTLSEREEIRAGLSAKMSIRAIATALNRSPSTISREVQRNRGRRYYKAVDANNRANRMAKRPKPCLLDQNLPLRKLVLEKLEMKWSPEQISGWLRRTKPRQKTLRISPETIYKTLYFRSREALHHLNIQHLRRSHSLRHGRRHTRKGERGTINIVNGTPIHERSRNIDNRRSLGHWEGDLVSGTKNSHIATLVDRKSRYTIILRLRGKDSVSVNQALTDKFLSLPSELRKSLTWDRGMELARHLEFTVSTGVKVYFCDPQSPWQRGTNENTNGLIRQYFPKKTCLAQYTQHELDLVAAQLNNRPRKTLKFKTPKEIIERGVALTD"]}}, {"location": "[219950:227966](+)", "type": "CDS", "qualifiers": {"locus_tag": ["ctg7_239"], "transl_table": ["11"], "translation": ["LGGGAIGALLAHGGDGETKTKVIDNTKDVESATPTFLLTDNAGDKQGVLSGKAITDDNTPTFSGTGQPGATIQVKDSSGSTIASTMVGKEGTWTVKLPTQADGEHTWSVVQIDGSKTTQAGSITVTISTADASITLGTTAGDNVINASEHSAGFTLSGTSKNLAQGTGLTVTLNGKTYTAEVGAGGAWSVNVPAADAQALGDGTWTVNVSGKDAAGNTVSGSQTIGVDTNAPALSVDTIAQDNIINAAEHNQALTLTGKTDAEAGQIVTVTLNGKNHTATVGSNGTWSVTLPASEVQSLANGDHTLTVNVSDKAGNGSSTTVDFTVDTAAPVVTINTVADDNILNTSEQGQAQIISGTASGAAAGDVVSVTVGGQTFTGVVQADGSWSVGVPASVVGLLGEGNHNITVSVTDAAGNTGSATHGITLSGNPPEFTVHAISQDNVLNAQEAMQPLSLTGTSTLPDGSAITVTLNNVNYQTVVENGSWSVQVPVSDVLQLANTLYTVSVSGTDSVGNSGSAEATLLVDAVLPQVVINTFAGDNRVNNAEVAADQTISGRVTGAAAGDTVSVSVGGKHYSATVGSDLTWNLTIPSADLRAFGDGDLTITASVTNSHGNTGSGERDININAALPGLRVNTLSGDDVINAIEQHQDLTVTGSSSHLAAGTQITVTINNVDYVTVVNATGGWQIGVPASDLQSWTPGHIAVHVSAEDAWGNAVAAEHPIELDLNAVAVTVDVISGDDRLNAAEKGSDLTLSGQTQGVEAGQTVVVKFADRTYTAQVQQDGSWSLTVPASAMETLIDGRAQVSVSVTNVNGNSADASRVVTVDTLPPDITINNLTDDNIISAAEAQQDIVLSGSSTAEAGQTVTVALNGKTYQTTVQHDGSWQLTVPAADVGALADGTVTVTATVSDVAGNSSSTDRVGLVDATVPQVTINDFVTDTNTINQLAHTQAQVLSGSVTGAAAGDWVTVTINNVDYTTVVDAAGNWSLGLPASVVQGLADGTWTITVSVTDQSGNTGSSTLEVVVNTVTPQIGIHTLAADDVINATEKGENLLLSGTSNQPEGTPITVALNGIHYTAITDASGNWSVTVPASAVSALGEAHYTVTASVTDSVGNSASATHDVLVDSSLPVVTLNTLAGDNIINAAELAAGQTLTGKVANAAAGDIVTLTLGGQTYTVAVQDDLTWSLPLTQSQLTALGNGELTVTASVTNAHGNTGSAALDFTIDAQLPGLRIDTVAGDDVINIIEHGQNLIVSGTSTDLAAGSTVTVTINNIEYVATVLADGTWKAAVPAADVSQWADGPLDITARAQDASANPVNIGTVVDVDLAPVAISVNSVTPDNVLNAAEKGHDLALSGTTSGIEAGQTVTVTFGGKSYTTTVDANGNWAYTVPAADVSGLKEGDARVQVSVSNVNGNPASSSHEFSVDTTAPAVTIDTVSHDNMLNAAEAAQDLTLSGTSTAEAGQTVTVTFNGNQYTAQVQADGSWTLDVPAADLAGITDGTAVVTATVSDKAGNPASTDASVLVDTTVPQITFNTVAGDDVLNIAEHGQALIVSGTVTGAQAGDVITVTLNGKNYSAMLDASGNWSMGIPAADAGALGNGDHTMSATLTDKAGNSTTQTHEIAVSLTAPVIAINTVAGDDVINAIEKGEDLQLSGTSNQPDGTTIVVTLNGINYTATTDASGNWSVTVPAANVSALGEANYTVTASVTDTAGNSASTSHQALVDSALPVVTVNAVAIDDVINAAEVTAGQTLSGKVSGAASGDTVTISMGGNTWTATVQDDLSWSVNVPSEVLKAIGNGDLTVTASVTNGHGNTGSGSRDITIDANLPGLRVDTVAGDDVINSIEHGQNLIISGSSDGLKTGTALTVTVNGKTYAATVLADGTWTAAIPAADVSALSAGKVTVTVEGQSTAGNPVTIAHDVTVDLAAVAISVNAIATDDVINAAEKGTDLVLSGTTTHVEANQTVYITFGGKSYTATVDASGNWTATVPSADLGSLKEGDASVQVSVTNVNGNSASAGREYSVDTTAPTVSIDIVSDNNIINASEAQQDLVVNGITNAEAGQTVTVTLNGKDYTTTVQADGSWSLSVPSTDLSGIIDGNYTITAAVSDKAGNPASVDRDVLVDTTVPQLTIHTVSDDDVINSVEHAQALIVTGSVTGAAAGDVVTVTINNKSYTATLDAAGNWSVGVPAADVNALAAGDHTITATLTDKAGNSNSATHDVAVNLTAPVLTIDTVSDDDVINSTEKTQDLTLTGTASGLAAGAIVTVMLNGKAYSATVDDNGLWTATVPADQVGALGEAIYTLTASATDAVGNGTSVTHTVNVESVLPGVTINTVAGDDIINTAELATGQTLSGTVVNAEAGNTVTVTLGGNTLTATVQDDLTWSVNVPQSVLTALGNGELTVTASVTNGVGNSGTGERDITIDASLPGLRVDTVAGDDVINSIEHGQNLIVTGTSEGLAAGTALTVTVNNKIYPATVLADGTWSAAIPAADVGALAAGTVAVTVEGQNSAGTPVSISHNVTVDLVAVAIGIDAIATDDVINAAEKGADLVLSGTTSNVEENQTVSILFGGKTYTASVDADGKWTATVPSADLAGLKEGDASVQVSVTNVNGNSASAGREYSVDTTAPSVTINTLAADDILNATEAKADLTVSGTSTAEAGQTVTVSLNGKDYTT"]}}], "name": "7", "description": "7 length=227966 depth=0.93x", "dbxrefs": [], "annotations": {"molecule_type": "DNA", "references": []}, "letter_annotations": {}, "areas": [], "modules": {"antismash.detection.hmm_detection": {"record_id": "7", "schema_version": 2, "enabled_types": ["T1PKS", "T2PKS", "T3PKS", "transAT-PKS", "hglE-KS", "prodigiosin", "PpyS-KS", "arylpolyene", "resorcinol", "ladderane", "PUFA", "NRPS", "CDPS", "RCDPS", "thioamide-NRP", "NAPAA", "mycosporine-like", "terpene", "lanthipeptide-class-i", "lanthipeptide-class-ii", "lanthipeptide-class-iii", "lanthipeptide-class-iv", "lanthipeptide-class-v", "lipolanthine", "thiopeptide", "thioamitides", "linaridin", "cyanobactin", "glycocin", "LAP", "lassopeptide", "sactipeptide", "bottromycin", "microviridin", "proteusin", "ranthipeptide", "redox-cofactor", "epipeptide", "cyclic-lactone-autoinducer", "spliceotide", "RaS-RiPP", "fungal-RiPP", "blactam", "2dos", "amglyccycl", "aminocoumarin", "NI-siderophore", "ectoine", "NAGGN", "butyrolactone", "indole", "nucleoside", "phosphoglycolipid", "melanin", "oligosaccharide", "furan", "hserlactone", "phenazine", "phosphonate", "guanidinotides", "other", "acyl_amino_acids", "PBDE", "betalactone", "tropodithietic-acid", "pyrrolidine", "crocagin", "NRP-metallophore", "methanobactin", "opine-like-metallophore", "aminopolycarboxylic-acid", "NRPS-like", "PKS-like", "transAT-PKS-like", "RiPP-like", "RRE-containing", "fungal-RiPP-like", "phosphonate-like"], "rule_results": {"schema_version": 4, "tool": "rule-based-clusters", "cds_by_protocluster": [], "outside_protoclusters": [], "multipliers": {"cutoff": 1.0, "neighbourhood": 1.0}}, "strictness": "relaxed"}}}, {"id": "8", "seq": {"data": "GGCACTCTACGCTTTCTGCGGTGCGCAGCTTCGTCAGGGGATTGAGATTGTCACCGATGCGCTGCATCTGGCAGAGCAGGTGGCTAACGCCGATCTGGTGATTACGGGAGAAGGGCGCATCGACAGTCAGACGATCCACGGCAAAGTGCCGGTGGGCGTCGCGAAGGTGGCTAAACGCTTTAATAAACCGGTCATCGGTATTGCGGGTAGCCTGACGGCGGATGTCGGGGTGGTACATAATCACGGCATCGACGCGGTATTCAGCGTGATTTATACCATCTGTTCGCTGGAGGACGCGCTGGAAAATGCCAGCGACAATGTGCGGATGGCCGCACGCAATATCGCTGCAGTGCTGAAAGTGGGGCAGGCGTTCAGGCTCTGAACGGCGGGCAATCCTGTTTGCCCTCTCCCGGCGGGAGAGGGCAACGCTAGTTACCTAACACCTTCATGGCTTCCCGCGTCACATTATCCATCTCGTCCAGCAGCTCCAGAAATTCCGGTTCAAGATCTGTTTCCGGCGTGCCCGCGCGAAGCTGTTGCTCCAGCAGCTGGCAGAGATTCTTCAGCCGCGGCACACCGCTGTAGCCGCAGCTACCGTGCAGCTTATGAATGGCTTCCAGCAGATCTTCCGGGTTTTCACCCACCAGCTGCTCTTCGACCTTATTACGAATTTCCGGCAGAAACGCGACCAGCATTTGCAGCATATCGCGGGCCAAATCAGGCTTACCCGCCGCCTGGCGCAGCGCAAGCTGCCAGTCAAAGGTGGCGTTTTGATTGACGCTGATTTCCACCGGTTCGGACGATACCGTGTACGTTCCGCCGATACGCCCCGGCTTATAGCGTAACAGCAGGCTGTGCAGCTTCTCTTCGTCGATAGGTTTGGCCAGATAATCATTCATTCCGGCGCTCAGCAGCTTCTCTTTCTGACCGGCCATCGCGTGGGCGGTGACCGCAATCACCGGCGTTTGCTGCTGATGCGGGAGCTGACGGATCAGCTCGCAGGCACGAATGCCATCCATGCCGGGCATTTGAATATCCATCAGAATTAAATCGAACTGCATCTGTTTCGCATGCTCAACCGCCTGCGCACCGCTGGTACACAGCTCTACGTGCTGAACCTGATCTTCAAGCAACACGCCAATCAGCTTCAGGTTGGCCGGATTATCATCCACCGCCATTACGCTCATCGGCAATTTTTGTTCATCGTCAATCAGCGGCAGGGCGTGCTGGCTCAGACGACAGTATTCCGTCAGTGCTGGCAGCAGGCGGGTCGCGGTAAGTGGCTTAAGCAGGCAGGCGGCGGCCCCGTCATTTTTTAACTCTTCTGCATTGATCTGGGCATGACACGGCAGGGCCAGCAGCAGGTAGTCGGTCATCGATGCGGCTTTCGCCAGCCGTTCCTGTTGCATGGTGAGCTCGCCGGTAAAGGTGACCGGGACCCCCAACAGCAGGATGTCGTAATGCTCCACGGCAAGCGCTGAGAAGGTAGGGCTGTAGATCACCTCCAGCGGCGTGGTGCTTAAGATATCAAGCGTACACTGCGCCGCTGCGGCGTTCGGCTCAACGTAGGCAAGGCGCATTCCTTTCAGGCAATTGGTTACCGGACCGTCGGTCAACACGTTCGGGTTAAGGTCCAGATTGATATGGAACCAGAACGTGGAGCCCCGGTTTGGCTGGCTGTGGAAAGAGATATCTCCCCCCATCTCCTTAACCAGTTTCTGTGTGATAACCAGACCCAGCCCCGTGCCGCCATGACGTCTGGAAATACTTGCATCGGCCTGACGAAACGCCTGGAACAGACGGGACTGATCCCGCTCCGGAATACCGATGCCGGTATCGCGGATCTGAACTTCAATCTGAACCTTGTTATTACTGATGGAGCGCTTTTCCACCAGAATATCAATGTTGCCGCTTTCGGTGAATTTGATGGCGTTACCGACAAGGTTTGTAATCACCTGCTGCAGGCGCAGCGGGTCGCCAATGACGTTATCCGGCACGTCATTTTTAATGTTGAGCGTCAGCTCCAGGCCTTTATCGTGCGACGAGTGTGCGAGCAGCGTCACCACTTCATCGAGCGTGCTGCGCAGCGGGAATGGGATGCTCTCCAGGATCAGCTTACCGGCCTCCAGCTTGGAGAAGTCCAGCACGTCGTTAATGATCGCCAGCAGGTTGTTGGCCGAGCGCTCAATGGTGTGCAGATGATCGCGCTGGGTTGGGTTCAGCTCGCTTTTTAGCGTCAGACGGGTAAAGCCAATCACGCCATTGAGCGGCGTACGCAGCTCGTGGGACATATTCGCGAGGAACTCGGATTTGATACGTGCGGCTTCTTGCGCGCGTTTTTTCGCCAGATCCAGCTCAACGTTCTGAATCTCCATCTGCTCCAGGGTTTCGCGCAGGTCAGAGGTCGCCTGGTCGACGTTGTGCTGCATCTCTTCGTGATACGCTGCCAGCGACATCGCCATCGAGTTAATGCCGTTTTTGAGCATATCGAGCTCGCCCAGCATAAACCCTTCCACCCGGCTGTCGAGCTGGCCCCGGCGAATGCGGTCGACGGTGTTAACCATGTTGCGAATGGGCCCCGTCACGTCACGCATCAGGCGCCAGCCGAAGATAAGTGCAATCCCGATACAGAACAGCATCATAACGCCGGAGATGAAAATTTCTTTGTACTGCTGCAGACGCACCGACTTGAGATCCAGCTCCAGCGCCACATATCCGAGCATATTGTCGCTGGATTTGGCGTCAGACTGGGCGGATTCATCGGGTGAATAGCTTTCCGAAATAATCGGGGTGCGCAGGATCATGATATCGCCGCGTCGCAGCACGGTGAGGTGGCGCGGGAAGGGCGTACCGTCAGGAATTTTCAGGGCCGCTGGATCCAGATGAAAATTCGAGGTGACAAAGAGGCGGTTATGCTCGTCGTAAACGGAGATGGCACGCACGATATCCGAATGACGGCGGTGCAGCACGCTGATTAACTGACCTATCGATTCGCGGTTTTGCAGGTTCATCCCATACTCACTGGAGACGGCCAGCGGTTCGATAATGCTGGCACCGGCATCTTCCAGTTGCCGCTGCAAATCGTTATAGCGGTGCACCACAAAAAAGATACTCAGCAGCAAACCGATGAGAACGGTGGGGGCGAGGATCAAAATCATCATGCGCGCGCGCAGGCTGTAGTTGGTCATGGCGTTCCGTTATGGGACAATTAGGATAATTATGTTTATGTGAGAAAAATCTCGGCGATGGCGCAATTCTACTCTGCAAAGCGACGCGTGACGACGCGTCAGATCATAACTGTTGAAGCCACTGACCTCGATCCCTTTGGCCAGGGGGTTGCGCGTCACAATGGTAAGACACTGTTTATAACAGGTTTACTGCCAACAGAACGAGCAGAAATTACGCTGACGGAAGATAAACGCCAGTTTGCACGCGGGCAGGTTAAGCAGCGTCATAACGATAGCCCGGACCGCGTGAAGCCTCGCTGCCCGCATTTTGGCGTCTGCGGTGGCTGTCAGCAACAGCATGTCAGCACAGAATTACAGCAAAAAAGTAAAAGCAGCGCCCTGGCCCGCCTGCTTAAGCACGACGTCAACGAGATCATCGCCGACCAGCCCTGGGGCTATCGTCGTCGCGCGCGTTTGAGCCTGAACTATCAGCCAAAAACTGAGCGGCTGGAGATGGGGTTTCGCAAAGCCAGCTCCAGCGATATCGTCGATATCAGGCAGTGCCCCATTTTGGTGCCCCGTCTTGAGGCATTGCTTCCTGACGTGCACGCCTGCCTCTGCGGACTGGACGGCGTTCGTCACCTCGGGCACGTCGAACTGGTCATGGCCAACAATGGCCCGCTGATGGTGCTGCGCCACACCGCGCCGCTGTCGAAAAAAGATCGCGAAAAACTGGAACGCTTTTCGCATTCCCACGAGCTGGCGCTTTTCCTTGCCCCCCAAAGCGAGATACTTGAGCAACTGACAGGTGAAGCGCCCTGGTATGCGTCAAACGGGCTACGCTTAACGTTCAGTCCGCGCGATTTCATTCAGGTAAATGATGGCGTCAATCAGCAAATGATTGAGAAAGCGCTGATATGGCTCGATGTGCAGAAGAGCGATCGGGTACTTGACCTGTTCTGCGGAATGGGCAATTTCACGCTGCCTTTGGCCCGGCAGGCGGCAAGCGTTGTGGGCGTCGAAGGCGTTGAGGCGCTGGTGGCTAAAGGGCAGGAGAACGCACGACAGAACGGCTTGCAAAATGTGACATTCTTTCACCAAAATCTTGAGGAAGATGTGACGCAGCAGCCGTGGGCGATGCAGGGGTTTGACAAAATTCTTCTCGACCCGGCGCGCGCAGGTGCACCGGGTGTAATGCAACATATAATTAAACTCGCGCCCAGGCGCGTGGTCTATGTTTCCTGTAACCCGGCAACGCTTGCCCGAGACAGTGAGGCATTAATCCGTGCGGGTTACCAGATTCAGCGTCTGGCAATGCTGGACATGTTCCCGCACACTGGGCATCTGGAATCGATGGTGTTGTTTGAGCACATCTAATTAGTTTGGCTTGTCGACTTCGACAGGCCCTGGTCCCTAAAGGAGAGGACAATGGTTGCGGTAAGAAGTGCACATCTTAATAAAGCTGGGGAGTTTGACCCACAAAAATGGATAGCAAGTCTGGGGATTTCCAGCCAGCAGTCGTGTGAACGCTTAACCGAAACCTGGGCCTACTGTCAGCGCACCACTCTGGGGCATCCTGACGCCGAACTGTTATTGTGGCGCGGCGTGGAGATGGTTGAAATCTTATCCATGCTGAACATGGATATCGAAACGCTGCAGGCCGCGCTTTTGTTCCCGCTTGCCGATGCGGATGTCGTCACTGAAGACGTGCTGCGCGACAGCGTCGGGCAATCCGTCGTGGCGTTGATCCACGGCGTACGGGATATGGCGGCAATCCGCCAGCTCAAAGCCGCACATACCGACTCCGTCTCCTCGGAGCAAGTTGATAACGTTCGCCGGATGCTGCTGGCCATGGTGGACGATTTCCGCTGCGTGGTCATCAAGCTCGCTGAACGCGTTGCCCACCTGCGCGAAGTAAAAGATGCGCCGGAAGACGAGCGCGTACTGGCCGCGAAAGAGTGTACGAACATCTATGCACCGCTGGCGAACCGCTTAGGGATTGGTCAACTGAAATGGGAGCTGGAGGATTACTGCTTCCGTTACCTGCACCCGGCAGAATATAAGCGGATTGCAAAACTCCTGCACGAGCGCCGCATTGACCGCGAGCACTATATTGAGGAGTTCGTCAGCGGATTGCGCCAGTCGATGAAAGAAGAGAATGTGCGGGCCGAAGTCTATGGTCGACCCAAGCACATCTACAGCATCTGGCGCAAAATGCAGAAGAAACATCTTGCCTTTGATGAGCTGTTTGACGTGCGCGCCGTGCGCATTGTTGCGGAGCGTCTGCAGGATTGCTACGCCGCGTTAGGGATAGTACATACTCACTTCCGCCATCTTCCGGATGAATTCGATGACTATGTCGCGAACCCGAAACCTAACGGTTATCAGTCTATTCATACCGTGGTGCTGGGGCCTGGCGGCAAAACGGTCGAGATTCAAATTCGTACCAAACAGATGCACGAGGACGCTGAGCTTGGCGTCGCGGCGCACTGGAAATACAAAGAGGGGACGTCAGGTGGCGTGCGCTCTGGTCATGAAGACCGCATTGCCTGGCTGCGTAAGCTGATTGCGTGGCAGGAAGAGATGGCGGATTCCGGCGAAATGCTGGATGAAGTGCGAAGCCAGGTCTTTGACGACCGGGTCTACGTCTTTACGCCGAAAGGTGACGTGGTCGACCTGCCAGCAGGCTCCACGCCGCTGGACTTTGCCTATCACATCCACAGTGATGTGGGGCACCGCTGCATCGGGGCGAAAATCGGCGGGCGTATCGTACCGTTTACCTATCAGCTGCAGATGGGCGACCAGATTGAAATCATCACGCAGAAGCAGCCTAACCCGAGCCGTGACTGGCTTAACCCGAACCTGGGCTATGTTACCACCAGCCGCGGGCGCTCAAAAATTCACGCCTGGTTCCGTAAGCAGGATCGTGACAAGAACATTCTTGCCGGTCGCCAGATCCTCGACGACGAGCTGGAACATATCGGCATAAGCCTGAAAGAGGCCGAGAAATTCCTGCTGCCGCGCTACAACTTCAACGAGCTGGATGAGCTGCTGGCGGCGATTGGCGGCGGTGATATCCGTCTTAATCAGATGGTGAACTTCCTGCAGGCGCAGTTCAACAAGCCAAGCGCGGCGGAGCAGGATGCGGCGGCGCTGAAGCAGCTGCAGCAGAAAACCTATGCGCCACAACAGCGCAGCAAAGACAATGGCCGCGTTGTGGTGGAAGGGGTGGGTAATCTGATGCACCACATTGCCCGCTGCTGCCAGCCAATCCCGGGTGATGATATCGTTGGCTTTATCACTCAGGGACGCGGGATTTCCATTCACCGTTCAGACTGCGACCAGCTTGCTGAGCTGCAGTCGCATGCACCGGAACGTATTGTGGAAGCGGTCTGGGGCGAGAGCTACTCGGCGGGGTACTCGCTGGTGGTTCGCGTCACCGCAAACGACCGTAGCGGCCTGCTGCGTGATATTACGACCATTCTCGCGAACGAAAAGGTCAACGTGCTGGGCGTGGCCAGCCGCAGCGATACGCGCGAGCAGCTTGCCACCATCGATATGACCATCGAAATATACAACCTGCAGGTGCTGGGCCGCGTGCTTGGCAAACTGAACCAGGTCCCGGATGTGATTGACGCACGTCGTCTGCACGGCGGGTAAGCCCACCTTTCTGTAAGCCGGGTAAGGCGTAGCCTTTACCCGGCATTTATTTTTAATCAGGACAGAATTATGACCCAAATCGACCGCCTGCTTGGCATCATGAAACGCCTGCGCGATCCGGAAAACGGCTGCCCGTGGGACAAAGAGCAGACTTTCGCCACCATCGCCCCGTACACCCTCGAAGAGACCTATGAAGTGCTTGACGCCATTTCACGCGAGGATTTTGACGACCTGCGTGGCGAACTGGGTGACCTGCTGTTCCAGGTGGTGTTCTATGCGCAAATGGCGCAGGAAGAGGGGCGTTTTAACTTCGAGGACATCTGCGCTGCCATCAGCGACAAACTGGAACGCCGTCATCCGCATATCTTTAGCGATGCCACCGCAGGTGATAGCGCGGAAGTGCTGGCGCGCTGGGAACAGATTAAAAGCGCCGAGCGCGCGGAGAAATCCCAGCACTCGGCACTGGATGACATTCCCCTGAACCTGCCTGCGCTGATGCGGGCGCATAAAATTCAGAAACGCTGCTCCGCGGTTGGCTTTGACTGGACGTCTCTTGGCCCGGTGCTGGAAAAAGTGCATGAAGAGATCGACGAAGTGATGCACGAAGCGCAACAGGCCGTGGTAGATGAAGCAAAGCTTGAAGAAGAGATGGGCGATTTGCTGTTCGCGACCGTCAACCTTTCTCGCCATCTGGGTGTAAAAGCGGAAACCGCCCTGCAAAAAGCCAACATTAAGTTCGAACGACGCTTTCGCGAAGTTGAGCGGATTGTGGCCTCGCGCGGCCTGGAAATGAGCGGAATTGACCTTGATGCGATGGAAGAAGTCTGGCAAGAAGTAAAACGCCAGGAAACTGATCTCTAACGAAATTTTGCGATCAAGCGCAATTTGTGTGATTTTTTAAATGACAAGCGCTTGATTTGCGTCAAAAACATTTACCCAAAAGGGGCTATTTTCTCACTCCTTATGTTTGTCATTGGCTGAACAGGAGACGGAGAATGAAAGTTTGTGGCGCTCGCCGTGTTCGGGTATACTACTTTCCCGTCCTGGTTATTCCATCGTTTCACCCTAACTTCTCAGGTTCAGCATGACAACGAACTATATTTTTGTGACCGGCGGGGTCGTATCCTCTCTGGGTAAAGGCATTGCCGCAGCCTCCCTCGCAGCCATTCTTGAAGCCCGTGGCCTCAATGTGACCATGATGAAACTGGATCCGTACATCAACGTCGATCCGGGCACCATGAGTCCAATCCAACACGGGGAAGTGTTCGTTACTGAAGACGGCGCTGAAACCGATCTGGATCTTGGCCACTACGAGCGTTTCATCCGCACTAAAATGACCCGTCGTAACAACTTCACGACAGGCCGCATCTACTCCGACGTTCTGCGTAAAGAGCGCCGTGGTGATTATCTTGGTGCTACCGTTCAGGTTATCCCACACATCACTAACGCTATCAAAGAACGCATTATTGCGGGCGGCGAAGGCCACGACGTGGTGCTGGTTGAAATCGGCGGTACCGTGGGTGATATCGAATCCCTGCCATTCCTGGAAGCGATTCGTCAGCTGGCGGTTGATATTGGCCGTGAAAACGCGCTGTTCATGCACCTGACGCTGGTGCCTTACATGGCAGCCGCAGGTGAAGTGAAAACCAAACCTACTCAGCACTCCGTTAAAGAGTTGCTCTCCATCGGTATTCAGCCAGACATCCTGGTTTGCCGTTCCGATCGCGCGGTTCCGGCGAACGAACGCGCGAAAATTGCATTGTTCTGTAACGTGCCGGAAAAAGCCGTTATTTCAATGAAAGATGTCGATTCCATTTATAAAATCCCGGGCCTGTTGAAATCACAGGGCCTGGACGATTATATTTGTAAACGATTCAGCTTGAACTGTCCGGAAGCTAACCTGTCTGAATGGGAACAGGTTATTTACGAAGAAGCGAATCCGGCTGGCGAAGTGACTATCGGCATGGTTGGCAAGTACATTGAACTGCCAGATGCCTATAAGTCAGTTATCGAAGCGCTGAAACACGGTGGTCTGAAGAACCGCGTCTCCGTTAACATCAAGCTGATTGATTCGCAGGATGTTGAAACGCGTGGCGTTGAAATTCTGAAAGATCTGGATGCAATCCTTATCCCTGGCGGCTTCGGCTACCGTGGTGTAGAAGGTAAGATCGCCACCGCACGCTATGCGCGTGAAAACAATATTCCATACCTCGGTATCTGCCTGGGTATGCAGGTTGCGCTGATCGAATTTGCGCGCAACGTAGCGGGAATGGAAAACGCGAACTCTACGGAATTTGTGCCAGACTGTAAGTACCCTGTCGTGGCGCTTATCACTGAATGGCGCGACGAAGAAGGTAACGTCGAAGTCCGTACCGAGAAGAGCGACCTGGGTGGCACGATGCGTCTTGGCGCACAGGCCTGCCAGCTGTCCGACGATAGCGTCGTTCGCAAGCTGTATGGCGAGCCGGTTATCACCGAACGTCATCGTCACCGCTATGAAGTCAACAACATGTTGTTGAAACAAATTGAAGCTGCGGGTCTGCGTGTTGCGGGCCGCTCCGGGGATGATCAGTTAGTCGAGATCATCGAAGTGCCAAACCATCCGTGGTTTGTCGCCTGCCAGTTCCACCCGGAATTTACTTCAACGCCACGTGACGGGCATCCGCTGTTTGCAGGCTTTGTGAAAGCCGCCAGCGATTACCAGAAGCGTCAGGCGAAGTAAAAAAAGTTAGAACGGCAACGCGTACCTCTGGTACGCGTTGTTTGTCTGGAGTTTTAGTTTAACTTGTACTGAGGAAAATCTAATGTCCAAAATCGTTAAAGTCATCGGTCGTGAAATCATCGACTCCCGTGGTAACCCGACCGTTGAAGCCGAAGTTCACCTGGAAGGTGGTTTCGTCGGTATGGCAGCTGCTCCGTCAGGTGCTTCTACTGGTTCCCGCGAAGCGCTGGAACTGCGCGATGGCGACAAATCCCGTTTCATGGGCAAAGGCGTACTGAAAGCTGTTGGCGCCGTAAACGGCCCTATTGCTCAGGCAATCATTGGCAAAGACGCTAAAGACCAGGCTGGCATCGACAAGATCATGATCGATCTGGACGGTACTGAAAACAAATCTAACTTCGGTGCTAACGCAATCCTGGCCGTTTCCCTGGCGAACGCCAAAGCTGCAGCGGCTGCTAAAGGTATGCCACTGTTCGAACACATCGCTGAACTGAACGGCACTCCAGGCAAATACTCCATGCCTGTACCGATGATGAACATCATCAACGGTGGTGAGCACGCAGACAACAACGTTGATATTCAGGAATTTATGATTCAGCCAGTTGGCGCGAAATCCCTGAAAGAAGCAGTACGTATGGGTTCTGAAGTGTTCCACAACCTGGCTAAAGTTCTGAAAGCTAAAGGTATGAACACGGCTGTTGGTGACGAAGGTGGCTATGCGCCAAACCTGGGTTCTAACGCAGAAGCACTGGCTGTTATTGCTGAAGCGGTTAAAGCAGCAGGCTACGAGCTGGGCAAAGACATCACTCTGGCGATGGACTGTGCAGCGTCTGAATTCTACAAAGACGGTAAATACGTTCTGGCTGGCGAAGGCAACAAAGCGTTCACCTCTGAAGAGTTCACTCACTTCCTGGAAGACCTGACCAAACAGTACCCAATCGTTTCTATCGAAGACGGTCTGGACGAATCTGACTGGGATGGCTTCGCATACCAGACTAAAGTACTGGGCGACAAAATCCAGCTGGTGGGTGACGACCTGTTCGTAACCAACACCAAGATCCTGAAAGAAGGCATCGAGAAAGGCATCGTTAACTCCATCCTGATCAAATTCAACCAGATCGGTTCTCTGACCGAAACGCTGGCTGCGATCAAAATGGCGAAAGACGCTGGCTACACCGCTGTTATCTCTCACCGTTCTGGCGAAACTGAAGACGCTACCATCGCTGACCTGGCTGTTGGTACCGCGGCTGGCCAGATCAAGACCGGTTCTATGAGCCGTTCTGACCGTGTTGCTAAATACAACCAGCTGATTCGTATCGAAGAAGCACTGGGCGAAAAAGCACCATACAACGGTCGTAAAGAGATCAAAGGCCAGGCATAATCGCTAAGCCTTAAAATGAAAATGCCAGTCGCAAGACTGGCATTTTTTTTGGCTATTTAAAATCGACCGCCATTTGTTCCGGAATGGTCAGCCCCTGAGTGGTTTGCACGCAGCGGGCAATATAGTCCGTAAAGCGGGGTGGCTTAGGCATGCCCATGCTAAGCAGCTTATCATTGCTGAAGCGCACGTTGAGTGTGGCAAAAGCACCGTATAAACGCATTGCTTTCAGCATCAGGCGCTCGTTGCACGGCCCAAAAATATCCTTCAGTTCGCGGCGCATTCTGACCAGCGTTTCGTAACTCACCTGAGCGTATCGATCTCCGACAGGGGCTTTCTCCAGCGCCTGCGCCATTGCCTTATCAATATCAGCAAAGCGAACGCTGTTCTCTTCCCCGGCAGAAATATGTACCACTTCCCCTGAACGTGCATCACTGGTAAGCAGCATTAACAGCGCGTCGGCACAATAGTCCACCGGAACGACATCGATTTTGTCTTCCATCGAACACATGAATTTTTGCAGCATTAACCCCATGCTAAAGACCCAGAAAATACTGCTTGAAGGCGTGCAGCCGTGACGGGTATGGCCGACGACGATAGACGGGCGGGCGATGAGCAGCGGCAGATCAGGACAGTGCTGGCGCATCAGCTGTTCAATGGTGGATTTCGAATAGGTATATTCCACCAGATGCTCGGCGTTCTCTCTGAATTCTGCACTTTCGGCGACCAGCGAATCCTGCTCCGGCGTGCAGGACATCGCCGTGCCAACGTGCAGGAAGCGCTGTAGGGTCGACACCCGTTCCATGCGGCGCGCCAGCGCCAGGGTTCCCTCGACGTTCACCTTCCAGATAAGCGGATTGTTGCCAAATGACGCGACGGCCGCGCAGTTAACGACATGCGTCACCTGTTCAAGACGCGGATCGTTCAGGAAGGTTTCCGGCTGGCTGAGATCGCCAATGAGGATATTCTCCACGCTCAGCGAGGCCAGTGCATGCTCAGGCACGTTGAACTTACGCATATTCTCCTGCACTCGCGCCAGCCCACCTTGCGGGTCGCTGGCGCGCGCAAGCAGAAGTAAATTTACGGCGCTCTCGCCGGTCAGGATTTTTTCAAGTACTGCACCACCCAGAAATCCGGTCACGCCTGTAATCAGTAAGGTTTTCATTGATACCGTCTCATTATGATTGATGAGGCGGATTGTAGGCGGACGAAAGTAAACGGCGTTTAAATAAAAAAATGGGCAGCCTTACCGTTTCTTAAGCTTATTTTAAGGTAAGGAATTCAGGGGGTGAGATTGGACATTGCAGGAGGGAAGAAAATTCAATTTATAAAGATATTTATTTTAACTTACTGATTTATATATTATTAATGTGATCCCTGTGTCGTGGGAATATTAAGTCAAAATGTAATTATAAAAATACTTTGTAACATCATTCATTGATGCGGTAAATAATTTAACGGATGCTTAAGTACACTTAAAATAACGAACTCGCAGGCTATTGATATATAGCCTGCGAAGGTTTTTTATAGCAACAGCGGAAGCGTTGCGCTGGCGGTTTGTTGGCTGACCTCGCCGTAATGACCGTCTATTGCAATAAGGGAGTGGGTAAGCAACTCGACCAGCAACATAACGCCCACTTTGGCATTGAGTGCGCCTGCGCTAAGAGGCCCCTCGGGTTTGGCTGCAACCAGTAGCATATCGCTAAGGGATGCCAGCGGGCTACGCGGCGTATTGCTGAGCGCCAGCACGGGGACGCCACGTTTGCGCGCAAGTTTTACGACGTGAAGTAAATCCCGCGTTGATCCTGAACTGGAGATGGCTACCACCAGCGACGCTTTAGAGAGGGTGGTCGCATTCATGGCTGCACGGTGCATATCGCTGAAGAGCTGCACAGGTTTGCCCAGGCGCAACAGCTTATAATGCAGATACTCGCCGAGGATCGCACTGGCCGCGACCCCATAAATCTGGACTGACTGCGCCTGATGCAGCGCCTGCGCCGCCTTTTCCAGCAGCGCTCTGTCGAGCAGTCTGGCGGTATCCTGCAGAGCCTGTACAGACTCTTCCACTACGCTATCAATTTCATCCCCGGCCTGACGCTCTGGCTGACCCTGCTGAATGTCCAGCGCAAGTGCCATTTTGAATTCCGTGTACCCCTTACAGCCCAGCGTGCGGCAAAGACGCGTCACGCTGGCCTCGCTGGTATGGCTTTCGCGCGCCAGTTCAGTGATCGTCAGGTAAAGCACCCGGGCAGGATCGTTGAGGACAAACTCTCCCAGTTTTCGTTGCGTTGGGCTGTACCCGGAAGCCTCCTGGCGTAGCTTCAGCAGCAGGTTTTCATGGTCTGACATGCGAGATCCTCAATGCATTCTTCTGTCGACTAGTGTGGCGGAAAGCGGGGGAAAGATGCCAGTCATTTCGAAAAAGTATGATCGTCCTCCTGGTTATTGATGATAATTTTCACTATTAATGATTAATATGGTAAAAATTTTCATCTATACACGAGGGGATGAAAAAATGATGCGAATGTTCAGTGGGGCTTCTTCTGGCGGATGGTTTGAGAAAGCGCAGCGCTTTGGCAAATCATTTATGTTGCCCATCGCCGTCTTGCCCGCGGCGGGTTTGTTGCTGGGGATTGGAGGCGCGTTATCAAATCCCAATACCCTCACGGCCTACCCGTTTTTAGATGTTGCGTGGCTGCAGGCCATCTTTACCATTATGAGCAGTGCCGGTTCGATTGTGTTCGCCAACCTCTCGGTGCTGTTTGCTGTCGGGGTCGCCGTCGGGCTGGCAAAAAATGATAAAGGAACCGCGGGGCTGGCGGCATTGCTCGCTTTTCTGGTGATGAATGCCACCATCAATGCGCTGCTGATCCTGACCGGAAAACTGGCGCTTGAAAACCCGGGTGCCGTAGGGCAGGGAATGACGCTGGGGATCCAGACGCTGGAAACCGGCGTATTTGGTGGGGTCGTCATCGGGCTTGTGACCTGCGCGTTACATCATCGGTTCAATAAGATCGCGCTTCCGCAGTTCCTGGGTTTCTTTGGCGGTTCACGTTTTGTACCGATCGTCAGCTCGCTGGCGGCAATACTTGTCGGGGCATTAATGACCGTCATCTGGCCGCATTTCCAGAAGCTGATCTTCGGTCTGGGCGGGCTTGTGGATGCCACCGGTTATCTGGGGACGATGCTGTACGGTTTCATTTTGCGCATGCTCGGGCCGTTTGGTTTACACCACATCTTCTATCTTCCCTTCTGGACGACCGCGCTTGGCGGCAGCGAGATCGTTAACGGTCAGCTGGTAGAAGGTACGCAGCGGATCTTCTTCGCCCAGCTTGCTGACCCGACAACACGCCAGTTTTATGAAGGCACGTCGCGTTTCATGTCCGGACGCTTCATCACGATGATGTTTGGTCTGCTGGGTGCCTGCCTCGCGATGTACCACACGGCAAAGCCGGAGAACAAAAAACGCGTCGCGGGGCTGTTACTTTCGGCGGCATTGACCTCTTTCCTGACGGGGATTACTGAACCTATTGAGTTCTCATTCCTTTTTGTTGCTCCTGTGCTGTACGTCATTCACGCCCTGTTTGACGGGCTGGCGTTTATGCTCGCCCATATTTTACACATCACTATCGGGCAAACCTTCTCAGGCGGTTTTATCGACTTCGTGCTGTTCGGCATTCTCCAGGGCGAGGCCAAAACCCACTGGATGTTCGTACCGCTGGTAGGGGTGCCGTGGTTCTTCCTTTATTACTTTACGTTCCGTTATCTGATTAATCGCTTTGATTTTGCCACGCCGGGGCGTGAGAAAGAGGCGATGGCGGATGAAGTGGCCTTTTCGCAGAGCGAGCGTGCCGTTGCGGTTATCGCCGGGTTAGGTGGCAAAGACAATCTCGAAGAGGTGGACTGCTGCGCGACGCGTCTTCGCGTCACGGTGAAGGATGGCAGCAAAGTGAATGAATCGGCGCTGAAAGCGACCGGCGCGCGCGGCGTTATCGTCCGCGGCAACGGTGTTCAGGTCATTTATGGGCCGCATGTCACGATTATTAAAAACGAAGTGGAAGAGATCTTATCGTAATGAAAACTGTACTGGATAACCTGAAGGGAAAACTGGTCGTCTCCTGCCAGGCGCTGGAGAATGAACCTCTGCATAGCGCGTTTATTATGTCACGAATGGCGCTGGCCGCCGCGCAGGGTGGGGCGGCAGCGATCCGTGCCAATAGCGTGGTGGACATCGAAGCCATCAAGCAGCAGGTGGCTCTGCCGGTTATCGGCATCATCAAACGCGATTATCCGGATAGTGAGGTGTTTATCACCGCCACGATGAAAGAGGTGGATGAGCTGATGACGGTTTCTCCGGAAATCATTGCCCTGGATGCGACTGCGCGACAGCGCCCTGGCGGCGAAGACCTGGCGACGCTGGTCGCGCATATCCGCACGCGGTATCCGTCGGTATGCCTGATGGCGGATATTTCCACAACAGAAGAGGCCGTGACGGCGCAGGCGCTGGGTTTTGATTGTGTGGGGACCACGCTTTACGGTTATACGGCAGAAACCGCAGGCCATGCGCTACCGGACAATGACTGCGCATTTCTGAAAGAGGTACTGGCTGCCGTCGACATTCCCGTGGTGGCCGAAGGCAACGTTGATACACCTGAACGGGCGGCGAGGTGTCTGGAACTTGGTGCCTTTATGGTCGTTGTCGGCGGGGCCATCACCCGTCCACAGCAAATTACTGCGCGGTTTATGGCAGCGATTGGCGCTCAAAGCACCGATGGAGCATGACCATCTGACGGGGATCTGCGATACTTATCGTTTATCCCCTTAACTGAGATGACTATGCAGTACCCGATTAACGAGATGTTCCAGACCCTGCAAGGCGAGGGTTACTTTACCGGCGTTCCCGCCATCTTTATTCGATTACAGGGATGCCCGGTTGGCTGTGCCTGGTGTGATACCAAACATACGTGGGATAAACTCGCAGATCGGGAAGTGTCGCTGTTTAGCATTCTGGCTAAAACCAAAGAGAGCGATAAGTGGGGCGCGGGAAGTGCAGAAGATCTGCTGGCGATCATTGGCCGTCAGGGCTGGACGGCGCGCCACGTGGTGATTACCGGGGGTGAACCCTGCATCCACGACCTGACGCCGCTGACCGAGCTGCTCGAAAAGAACGGCTACAGCTGTCAGATTGAAACCAGCGGCACGCATGAAGTGCGCTGTTCTCACACCACCTGGGTGACGGTTTCGCCGAAAGTTAACATGCGCGGCGGCTACGATGTTCTCTCTCAGGCGCTGGAGCGTGCTGATGAGATCAAACACCCGGTTGGCCGTGTGCGTGATATCGAAGCGCTGGATGAACTGCTCGCCACGCTGACGGATGAAAAGCAGCGGATCATCGCGCTGCAGCCTATCAGCCAGAAAGAGGATGCCACGCGCCTGTGCATTAAAACCTGTATTGCCCGCAACTGGCGGCTGTCGATGCAGACGCACAAGTACCTGAACATCGCCTAAAAAAAAGCCCGGATATTCCGGGCTTTTTTTACTCACCGCGATAGATACAGCCCGCGGTGCAGGTCTCTTTGATCATCACCGCGCTCAGCAGAGGCACCTGCGGTTTCATCTGATCCCAAATCCATTTAGCCAGCACTTCACTGGTCGGGTTTTCAAGGCCCGGGATATCATTCAGATAATAGTGATCCAGACGATCGTAGGTCGGTTTGAATGCCGCCTTCAGCTCGGCAAAGTCCATGATCCAACCGGTATGCGGATCGACGTCACCGGTTATCTCAAGACGCACCATAAACGAGTGCCCGTGCAGACGGCCACATTTATGCCCTTCAGGAACATGCGGAAGGTGGTGGGCGGCTTCGAAGGTGAAATCTTTAAACAGTGTGGTGGACATTATTGCTCTCAGTAATGCGGAAAAAACCGCCGCATAGTACCGGAAAGCACAATTTTTATCATTAACTAAAACGGCTCTGTTGCCGCAACGTGGTGCATACGAGAAAGGACTACTGTTTTATGATTAAATTTCAATGGGTTAGTTAATCGTTTTTATCGTTAAGAACGATAACTAAAACAGGTTAGTCCATTTGGTTATTTATTATTTCCATCCCTTCTTTAATTGTTATTATCCTCGCCGTTAACCTTATCTTCAGTTTGGATTTATTCGCTTAAAGTCCGCTTGGCTACTGGAACATAACGACGCATGACAACACAGGCCCCACCTTCAAATTTGCTTCCCCTGAACCCGGAGCAACTGGCGCGCCTTCAGGCTGCCACCTCTGATTTTTCTCCCACCCAGCTTGCCTGGGTCTCCGGCTATTTCTGGGGAATGCTTAACCAGCAACCGGGCGCTGTGGCTGCTGCACCGGCAACTGCGGTAGAAATTCCGGCGATTACGCTGATTTCTGCCTCGCAGACGGGCAATGCTCGCCGTGTGGCCGAAGCGCTGCGCGACGACCTGCTGGCCGCCAAACTGAACGTGAACCTGGTGAACGCCGGGGACTATAAATTCAAACAGATCGCGTCCGAAAAACTGCTGGTGGTGGTGGCTTCAACCCAGGGTGAGGGTGAGCCGGCTGAAGAAGCGGTGGCCCTGCATAAATTCCTGTTCTCGAAAAAAGCCCCAAAACTGAACGGGACGGCGTTCGCCGTGTTTGGCCTGGGCGACACCTCCTACGAATTTTTCTGCCAGTCCGGTAAAGATTTCGACAGCAAACTGGCGGAACTGGGCGCTGAGCGCCTGCTGGACCGCGTTGATGCGGATGTGGAATACCAGACCGCAGCCGCTGAATGGCGTGCGCGCATCGTTGACGTGCTGAAAGCGCGCGTGCCGAAAGAGACCCCAGCGCAGGCTGCCGTCACCGCGGCGGGTGCAGTCAATGATATTCACACCAGCCCGTATACCAAAGAGGCACCGCTGGCAGCGAGCCTGGCAGTTAATCAGAAAATTACCGGTCGCGCCTCTGAGAAAGACGTGCGGCATATTGAAATCGATCTCGGTGATTCCGGTCTGCGTTACCAGCCGGGCGATGCACTTGGGATCTGGTACCAGAACGATCCGGCGCTGGTTAAAGAGCTGGTCGAACTGCTGTGGCTGAAAGGCGATGAGCCTGTCACCGTCGACGGTAACACTCAGCCGCTTTCTGACGCGCTGCAGTGGCATTTCGAGCTGACGGTCAACACGCCAAACATCGTTGAAAATTACGCTACCTTAACGCGCAGTGAATCGCTGCTGCCTCTGGTAGGGGATAAGGCGAAGCTGCAGCATTACGCCGCGACGACGCCGATTGTCGATATGGTGCGTTTCTCTCCGGCACAGCTGGATGCGGATGCGCTAATTGGCCTGCTGCGTCCGCTGACGCCGCGCCTCTACTCCATTGCCTCTTCCCAGGCCGAAGTGGAGAGCGAAGTGCATATCACCGTGGGCGTGGTGCGTTATGACATCGAAGGCCGTGCCCGTGCGGGAGGGGCATCAAGCTTCCTGGCCGATCGCGTGGAGGAAGACGGTGAAGTGCGCGTGTTTATCGAGCACAACGACAACTTCCGTCTGCCTGCGAACCCGGAAACACCGGTCATCATGATTGGGCCGGGTACCGGTATTGCGCCATTCCGCGCCTTTATGCAGCAGCGCGCTGCAGATGAGGCGCCGGGTAAAAACTGGTTGTTCTTCGGCAACCCGCACTTTACGGAAGATTTCCTCTACCAGGTTGAGTGGCAGCGTTACGTCAAAGAAGGCGTCCTGACGCGCATCGACCTGGCCTGGTCCCGCGATCAGCAAGAAAAAGTATACGTACAAGACAAACTGCGCGAACAGGGCGCAGAGCTGTGGCGCTGGATCAATGACGGTGCCCATATTTATGTCTGCGGCGACGCCAATCGCATGGCGAAAGACGTTGAGCAGGCATTGCTGGAAGTGATTGCCGAATTCGGCGGTATGGATGCCGAAACGGCGGATGAATTTTTAAGTGAGCTGCGCGTTGAGCGCCGTTATCAGCGAGATGTCTACTAATGAGCGAAAAACATCCAGGGCCACTGGTGGTCGAAGGTAAACTGACAGACGCCGAGCGCATGAAGCTGGAAAGCAACTATCTGCGCGGCACCATTGCTGAAGATCTGAATGACGGTCTCACCGGCGGCTTTAAAGGCGACAACTTTCTGCTGATCCGTTTCCACGGTATGTATCAGCAGGACGACCGTGATATCCGCGCCGAACGTGCAGAACAGAAGCTGGAGCCGCGTCATGCGATGCTGCTGCGCTGCCGTCTGCCGGGCGGGGTGATCACCACGAAACAGTGGCAGGCGATCGATAAGTTTGCGGGTGAAAATACCCTTTATGGCAGCATCCGTCTGACCAACCGTCAGACCTTCCAGTTCCACGGCATTCTGAAGAAGAACGTGAAGCCGGTACACCAGATGCTGCACTCTGTCGGGCTGGACGCGCTGGCCACGGCCAACGACATGAACCGTAACGTGCTCTGCACCTCGAACCCGTACGAGTCCGAGTTGCACGCCGAAGCCTATGAGTGGGCGAAGAAGATCTCTGAGCACCTGCTGCCACGCACCCGCGCCTATGCGGAGATCTGGCTCGATCAGGAAAAAGTGGCCACCACCGACGAAGAACCGATCCTCGGCCAGACCTATCTGCCGCGTAAGTTCAAAACCACCGTGGTGATCCCGCCGCAGAACGATATCGATCTGCACGCCAACGACATGAACTTCGTGGCGATTGCCGAAAATGGTAAGCTGGTGGGCTTTAACCTGCTGGTGGGCGGCGGTCTCTCCATCGAACACGGTAACAAGAAAACCTATGCCCGTACCGCAAGCGAGTTTGGTTTCCTGCCGCTGGAGCACACGCTGGCCGTGGCTGAAGCGGTTGTCACCACGCAGCGCGACTGGGGTAACCGTACGGACCGTAAAAACGCGAAAACCAAATACACCCTGGAGCGCGTGGGCGTAGAGACGTTCAAAGCGGAAGTGGAGCGTCGCGCGGGGATTAAGTTTGAGCCGATCCGTCCGTATGAATTTACGGGACGTGGCGATCGTATTGGCTGGGTCAAAGGCATCGACAATAAATGGCACCTGACGCTGTTTATTGAAAACGGCCGTATTCTTGATTATCCGGGCCGCCCGCTGAAAACAGGTCTGCTGGAAATTGCGAAGATCCATAAAGGTGAATTCCGTATCACCGCTAACCAGAACCTGATCGTTGCCGGCGTGCCGGAAAGCCAGAAAGCGAAGATTGAGAAACTGGCGCGCGACCATGGGTTGATGGACGCGGTGAAGCCGCAGCGTGAAAACTCCATGGCCTGCGTGTCGTTCCCGACCTGCCCACTGGCGATGGCGGAAGCAGAACGTTTCCTGCCGTCATTCACCGATAAGGTGGAAGCGATTCTGGAAAAACACGGTATTCCGGACGAGCATATTGTTATGCGTGTCACCGGCTGCCCGAACGGCTGTGGCCGTGCGATGCTGGCCGAGCTGGGTCTGGTGGGTAAAGCGCCGGGTCGCTATAACCTGCACCTCGGCGGCAACCGTATCGGAACGCGTATTCCGCGCATGTTCCGTGAGAACATCACCGAGCCGGAAATTCTTGATTCTATCGACGAGCTTGTCGGGCGCTGGGCGAAAGAGCGCGAAGCGGGTGAAGGCTTCGGCGACTTTACGGTGCGTGCGGGCATTATTCGCCCGGTGCTCGATCCCGCAAGGGATTTCTGGGAGTAAACACGAGAGGTAATTATGTCCGTACTCGATCTAAACGCCCTAAATGAACTGCCAAAAGTCGATCGCATTCTGGCGCTGGCAGAAACCAATGCGCAGCTTGAAAAGCTCGACGCCGAAGGCCGCGTGGCATGGGCCCTGGAAAACCTGCCGGGTGATTATGTGCTCTCGTCGAGTTTTGGTATTCAGGCAGCGGTGAGTTTGCATCTGGTGAACCAGATTCGTCCGGACATTCCGGTGATCCTGACCGATACCGGCTACCTGTTCCCGGAAACCTACCAGTTTATCGATGAGCTGACGGACAAGCTCGGTCTGAACCTGAAAGTCTACCGCGCGGAGCAAAGCGCGGCCTGGCAGGAGGCGCGGTATGGCAAACTGTGGGAACAGGGCGTTGAGGGCATTGAGAAATACAATGAGATCAACAAGGTCGAGCCGATGAACCGGGCGCTGAAAGAGCTTAACGCGCAGACCTGGTTTGCGGGGTTACGCCGCGAGCAGTCCGGAAGTCGCGCCACGCTCCCGGTGCTGGCGGTTCAGCGCGGGGTGTTTAAAGTGCTGCCGATCATCGACTGGGATAACCGTACGGTTTACCAGTACCTGCAAAAACACGGACTGAAATACCACCCGCTCTGGGACCAGGGTTATCTGTCAGTGGGCGATACCCATACCACGCGTAAATGGGAACCGGGCATGGCGGAAGAAGAGACGCGATTCTTTGGACTCAAGCGTGAGTGCGGATTGCACGAAGGGTAAATTCTGTTCCCTTTTCCCTCACCCTCTTACAAAGGGTGAGGGGCATATTCTGTTCTACGCTTTCCCAGCTTTTGCCAGCTCTTTCACCAGCGGCAGCATCACTTTAACCACATCCCGACTGCGGTGTTCAATCCGCTGCGGCAGTGCGCTATCAATATGCTGCTGATTATCCAGCAGCACGTTATGCCAGCTCGTCCCGTCCGGGAAAGCCTTCGATTTCACCCGCTGCTGATAACCGTCTTTCTTACCCAGCATCCAGTTAGTGGCTTCCACGTACAGAACAGGAATGCCCGCTTTATCGAACACTTCACCATCATTACAGCAGCCGGTTCCGCGAGGATAATCGGGATTCCCGCCCGGGTTGCTGGTGGCATACACCCCATGGCTGCGGGCGATTGCCAGCGCGCGGTCGCGCGTCAGTTTACGCACGGTACCCGGCGTACTCTGTCCGCTGTTGAAATAGAGCTTATCGCCGACGATCAGGTTATCGAGGTTAATCACCAGCAGCGTATTTTTCCTCTCCTCGGCACTCATGCGTTTCAGGAGATTCTCCGCGCCAAGTTTTCCCTCTTCTTCACCGCTGGTAGCAACGAAACGGATCCCGTATTGGGTTGGAATGTCTTTCATTCGCTCTGCCAGTTCGAGCATCACGCCCAGACCCGCCGCGTTATCGTCCAGCCCCTGTAACGTCAGCCCGCCGAGATTATTGTCGGTATCGGCGTCGCTCATTGGCGCGTAGGTGTCCAGGTGCGCCATGATAATGATCTGTTCCGCCGCGCTACCTTCATGCGCCGCAATGACCGTACTGCCGGTCACGTTATGCCAGTTTTTTGTTTTATTGCGCGAGGTATAGACGTAGCGGCTGTGAAACGATCGGATATCGCTCTGGTATCCCATGTCAGCAAATTGCTGGCGAATATAATCGGCGGAAAGCATTTCCGCTGGCGTGCCGGTCATACGACCCGGAAAGACGGTCGCAATATGCCGCGCCTGCATATTCGCGATTTCACCATAGGGCTGATTTTTTGCCTGGGCCGGAAGGATAAAGCAAACGCCGAGCGCCAGGGCAGCGATACGGTGGCGCGTTGCGGAAAACATAGTGAGTCCTTAAAAACAGAGCAAAATTTTAACCCGCCTAGTATGAAACTGTGATCGACCATACACAATTTGAATTGCTCTTAAATGCCCGAAAATTCGCGTGTTAAGCACTTTTTGATCTTTGCTTTTTCACGGCGTTATTCCATTGAGTAACTACTCATTCCAATTCGTAATTTCATTCGATCTAAGCCGCCCCCTATAGTCCCACTATTCCTTGTTGTTAGTGAGTTGTAGCTTGTGGACTATCTGCCCCTTTTTGCCGCGATAAAAGACAGACCTGTGCTGGTAGTCGGCACCGGTGAGGTTGCCGATCGCAAAATCGCGTTTCTGCAGCGAGCGGGGGCGCAGGTACGGATAGTCGACGAGGCGGATTTCGACGAGTCGCAAATCGACAGCGTGGTGCTGGTGATTGCGGCAACCGATAACCGTGAGCTCAACCGCCGTATTTCAGAGGCGGCTCAGGCCCGTCACCGTCTGGTGAACGTGGTGGACGATCGGCCGCTGTGTTCGTTTATCTTCCCGTCGATTGTTGACCGTTCGCCATTGCTGGTGGCCATCTCCTCCGGCGGGACCGCGCCGGTGCTGGCACGCGTGCTGCGGGAAAAAATCGAAGCGCTTTTGCCTACCAGCCTTGGGCGGATGGCGGAGAAAGCGAGCTTCTGGCGTAACCATCTGAAAACGCGCCTGACCAGCGTGACGGAACGCCGTCGCTTCTGGGAGCGCGTGTTCCGCGGCCGATTTGCCAGCCTGATGCATGCCGGAAATGAAACGGCGGCGCAGCAGATCCTCGAAGATGAGCTGGATAACCCTGGCAGTAGCGGCGGCGAGATCATTCTGGTCGGTGCGGGGCCGGGTGATGCCGGGCTGCTGACCCTGCGCGGCCTGCAGGTGCTTCAGGATGCCGATGTGGTGTTCTATGACCATCTGGTCACCGACGGGGTGCGCGAATTGATTCGCCGTGACGCAGAACAAATCTGCGTAGGCAAACGGGCGGGCGAGCACTCTGTACCGCAGCATGACACCAACCAGATGCTGGTGGCGGCGGCAAAAGCGGGCAAAACGGTGGTGCGGCTTAAAGGTGGCGACCCGTTTATCTTTGGTCGCGGCGGGGAAGAGCTGCAGGCGGCGGCTGAAGCGGGCGTGCCGTTCCAGGTCGTCCCGGGTATCACGGCGGCTTCTGCAGTGACGGCCTACGCCGGTATACCGCTTACTCACCGCGATTACGCCCAGAGCGTGACCTTTGTCACGGGCCATTACAAGGCGGACAGCGCCCCGTTTGACTGGTCGCATCTGGCCCAGAGTCGTCAGACGCTGGCTATCTATATGGGCACGATGAAGGCGGCGGACATCAGTGAACAACTTATTCAACACGGTCGAGAGGCAACCACGCCGGTCGCCGTGATTTCTCGCGGCACGCGCGTCGATCAGCATGTGGCTATCGGTACGCTACAGGATCTTGCCACCCTGGCGAAAGAGGCCCCTATGCCCGCGCTTATCGTGGTAGGGGAAGTGGTGCACCTGCACAGCACACTCGCCTGGTTTCAACATACAACAGACTCAGAGGGGTTTGGCTCCTCTGTGGTGAATCTGGCTTAAGGAACGGTTATGGACCAAAAACGACTTACTCACCTGCGGCAGCTCGAAGCGGAAAGTATCCATATTATCCGCGAAGTGGCAGCCGAATTCTCTAACCCGGTGATGATGTATTCCATCGGTAAAGATTCCAGCGTGATGCTACACCTGGCGCGAAAAGCGTTTTACCCGGGTACGCTGCCGTTCCCGCTGCTGCACGTTGATACCGGCTGGAAATTCCGTGAAATGTATGAATTCCGCGACCGTACGGCAAAAGCCTACGGCTGCGAACTGCTGGTGCATAAAAACCCGGAAGGGGTGGCGATGGGCATTAACCCGTTCGTGCACGGTAGCGCCAAACACACTGACATCATGAAAACCGAAGGGCTGAAGCAGGCGCTGAACAAATACGGTTTTGACGCGGCCTTCGGCGGCGCACGTCGTGACGAAGAAAAATCCCGTGCGAAAGAGCGTATCTACTCTTTCCGCGACCGCTTCCACCGCTGGGACCCAAAAAACCAGCGCCCGGAGCTGTGGCATAACTACAACGGTCAGATCAACAAGGGCGAAAGCATTCGCGTGTTCCCGCTCTCCAACTGGACCGAGCTGGATATCTGGCAGTACATCTATCTGGAAAATATCGAGATCGTGCCGCTGTACCTGGCCGCTGAACGTCCGGTGCTGGAGCGTGACGGCATGCTGATGATGATCGATGACGATCGCATCGACCTGCAGCCAGGCGAAGTGATCAAAAAACAGATGGTGCGTTTCCGTACCCTCGGCTGCTGGCCATTGACCGGTGCCGTGGAGTCCAGTGCGCAGACGCTGCCGGAGATCATTGAAGAGATGCTGGTGTCGACCACCAGTGAGCGACAGGGCCGCGTGATTGACCGCGACCAGGCAGGCTCCATGGAGCTGAAGAAACGTCAGGGTTATTTCTAAGGAGCCGCCATGAACACGACCATTGCTCAACAAATTGCCAATGAAGGCGGCGTAGAAGCTTATCTGCACGCGCAACAACACAAAAGCCTGCTGCGCTTTCTGACCTGCGGCAGCGTCGATGACGGGAAAAGCACGCTGATCGGCCGTCTGCTGCACGATACGCGACAGATTTACGAAGATCAGCTCTCTTCCCTGCACAATGACAGTAAACGTCATGGTACCCAGGGCGAGAAACTCGACCTGGCGCTGCTGGTGGACGGCCTGCAGGCCGAGCGCGAGCAGGGCATCACCATTGATGTGGCGTATCGCTATTTCTCCACCGAGAAGCGCAAATTTATTATTGCCGACACCCCGGGGCACGAGCAGTACACCCGTAACATGGCGACCGGTGCGTCTACCTGTGAACTGGCGATCCTGCTGATTGACGCCCGTAAAGGGGTACTGGATCAGACTCGTCGCCACAGCTTTATCTCCACGTTGCTGGGGATCAAACACCTGGTGGTGGCGGTCAACAAAATGGATCTGGTGAACTTCAGCGAAGAGAAGTTTGATGAGATCCGCCAGAGTTACCTGACGTTTGCTGAACAGCTGCCGGGTAACCTGGATATTCGCTTTGTGCCGCTCTCTGCGCTGGAAGGCGACAACGTGGCTTCCCAGAGCGCGAACATGCCGTGGTATAGCGGCCCGACGCTGCTCGAAGTGCTGGAAACTGTGGAGATCCAGCGCGTGGTCGACACCCAGCCGATGCGCTTCCCGGTTCAGTACGTTAACCGTCCTAACCTCGATTTCCGCGGTTTCTCCGGCACTCTCGCGTCGGGCACCGTGGCGGTCGGTCAGCGCGTTAAAGTTCTGCCGTCTGGTGTGGAATCCACCATCAGCCGTATCGTCACCTTTGATGGCGATCTGCCGCAAGCCGGTGCGGGTGAAGCGGTCACGCTGGTATTGAAAGATGAAATTGATATCAGCCGCGGCGATCTGCTGGTGGACGCTCAGGAGACGCTGGCAGCGGTGCAGGGGGCTTCCGTTGATGTGGTGTGGATGGCTGAACAACCGCTGAGCGCCGGTCAGAGCTACGACATTAAAATCGCGGGTAAGAAAACCCGAGCCCGCGTGGACGGTATCCAGTTCCAGGTGGACATCAATAACCTGACCCAGCGCGACGTCACCGAACTGCCGCTGAATGGCATTGGTCTGGTCGACGTGACCTTTGACGAGCCGCTGGTGCTGGATCCCTACCAGCAGAACCCGGTAACGGGTGGGCTGATCTTTATCGATCGCCTCTCCAACGTGACCGTGGGTGCCGGTATGGTGCGTGAGCCAAATGAACAGGCTACGGTAGCCTCTGAGTTCAGCGCCTTTGAGCTGGAGCTGAATGCGCTGGTGCGTAAGCACTTCCCGCACTGGGGTGCGCGCGATCTGCTGGGAGGCAAGTAATGGCCGCCCATGATGAGAACGTCGTCTGGCATCCTCATCCGGTCACCGTCGCGCAGCGCGAGAAACTTCACGGCCATCGTGGCGTGGTACTGTGGTTTACCGGGCTATCCGGCTCTGGTAAATCCACGGTAGCGGGCGCGCTGGAAGAGGCGCTACACCAGCAGGGGGTCAGTACCTACCTGCTGGATGGCGACAATGTGCGCCACGGCCTGTGCAGCGATTTGGGCTTTAGCGACGACGATCGTAAAGAGAATATTCGCAGGGTGGGGGAAGTGGCCAGCCTGATGGCGGATGCCGGGTTAGTGGTACTGACCGCGTTTATCTCACCGCATCGTGCCGAACGCCAGATGGTGCGCGAGCGCGTCGGGCAGGATCGCTTTATCGAAGTGTTTGTCGATACGCCGCTGGAAATTTGCGAAGCGCGCGATCCCAAAGGGCTGTATAAGAAAGCGCGCGCGGGAGAGCTGCGAAACTTCACCGGTATTGACTCGGTGTACGAAGCGCCTGAATCGCCTGAAATTCACCTGGAAGGTCAACAATTGGTAACAAATTTAGTAAGCCAATTATTAGACCTGCTCAGACGGGACGATATTATCAGATCCTGAGACGGTATCGTTCGGGAGCTGTCTTCCCGAACGATGAGTCACGGTCACAGGATCAGCTATGCGCAACAGTGAGAACTACATTATTACCACCGGGTCGGAGCCGTTAGCGACCGACGACGAGACGACCTGGTCCTTTCCTGGGGCCATAGTCGGCTTCATCTCGTGGTTGCTGGCCCTGGGCATCCCTTTTCTTATCTACGGCGGTAATACGCTGTTCTTCTTTCTCTATACCTGGCCTTTCTTCCTGGCGCTGATGCCTGTGGCGGTTGTCGTCGGTATTGCGCTGCACTCGCTGCTTAATGGCAAACTCCTTTACAGTACCGTGGTCACGATTGTGACGGTGGTTCTGATGTTTGGTCTGTTATTTTTGTGGCTCATGGGCTAACTTCAGCCATAATTCAAACCGTAAACAACTGTGTGACGATATTGAGCAAGGCGATTCTGCGGAAAAAATGTGGTACATTTGCCCGCGATGTTGCGGCATCTCTGTTACCCCGGCAAAGAGATCTGGGGGCGTTTTGGGATGATGATGCCGTTTTTCAGGGGGCAGGATGGGTAAACTAACGCTGCTGTTGCTGGCTTTGCTGATCTGGCTGCAATATTCGCTGTGGTTCGGTAAAAACGGACTGCACGACTATAGCCGGGTAAGCGATGACGTCGCGGCTCAGCAGGCAACAAACGCCAAACTTAAGGCGCGAAACGATCAACTTTTTGCTGAAATTGATGACCTCAATGGCGGGCAAGAGGCGATTGAGGAACGCGCACGCAATGAACTCAGTATGACTAAGCCGGGCGAAACTTTTTATCGTCTGGTTCCGGATGCGTCTAAACGCAATCAGGGCTCAGCACAAAACAATCGATAATCAGGCCCAGGATTACGACATGGCAGTAACTTTTTCGGACGTATGCGCCGTGGTGCCGGCTGCGGGTTTTGGCCGGCGCATGCAGACAGAATGTCCCAAGCAATACCTCTCTATTGGCGATAAAACGATCCTCGAACACTCTGTGGCGGCGCTGCTGGCGCATCCGCGGGTGACGCGCGTGATTATCGCTATCAGCCCGGGTGATGCGCGTTTCGCGCAGTTATCGCTGGCAAATCATCCGCAGATTACCGTTGTTGACGGCGGTGCCGAGCGTGCCGATTCCGTGCTGGCGGGCATTCAGGCCGCCGGTGAGGCACCATGGGTTCTGGTCCATGACGCTGCCCGTCCGTGCCTGCATCAGGATGACCTTGCGCGCCTGCTGGCGCTTAGCGAAACCAGCCGGGTAGGTGGTATTCTTGCCGCCCCGGTACGCGACACCATGAAGCGCGCTGAGCCGGGCAAGCAGGCTATCGCACACACCGTTGAGCGCGTCGATTTATGGCACGCGCTGACCCCCCAATTTTTCCCCCGCGAATTACTCCACAACTGCTTAACGCGTGCGCTTAAAGAAGGTGCGACCATCACGGACGAAGCCTCGGCGCTGGAGTATTGCGGTTTCCATCCTGAGCTGGTTGAAGGACGCGCTGATAATATAAAAGTGACGCGTCCGGAAGATTTACAGCTCGCGGAATTTTATCTTACCCGTTCGACCCATCAGGAGAAGGCATAATGCGAATTGGACACGGTTTTGATGTACACGCCTTTGGCGGAGAAGGCCCAATTATCATTGGCGGCGTACGCATTCCTTATGAAAAAGGGCTGCTTGCGCATTCTGATGGCGACGTAGCATTACATGCCCTGACCGATGCATTGCTGGGTGCTGCGGCACTGGGCGATATCGGTAAGCTGTTCCCGGACACTGACCCGTCCTTCAAAGGCGCGGACAGCCGTGCGCTGCTGCGTGAAGCCTGGCGTCGTATTCAGGCGAAAGGCTACACCCTCGGCAACGTGGATGTGACGATCATTGCCCAGGCCCCCAAAATGCTGCCGCATATCCCGCAGATGCGCGTGTTCATTGCAGAAGATCTGGGTTGCCACATGGATGATGTTAACGTCAAAGCGACGACGACAGAGAAACTGGGCTTTACCGGTCGTGGTGAAGGGATTGCCTGTGAGGCCGTGGCGCTGCTGGTGAAGGCAAGCCAATGACGGACTTCGACAACCTGACCTGGCTGCACGGTAAACCGCAGGGGAACGGGCTGCTGAAAGCCAGCCCTGAAGATTTTGTTGTGGTGGAAGACCTGGGATTCGCGCCGGATGGCGAAGGCGAACATATCCTGGTACGCATTCTGAAAAATGGCTGCAATACCCGTTTTGTGGCCGATGCGCTGGCAAAATTCCTCAAAATTCATGCCCGCGAAGTGAGCTTTGCCGGGCAGAAAGATAAACACGCCGTCACCGAACAGTGGCTCTGCGCGCGCGTGCCGGGTAATACGATGCCTGATTTAAGCAAATTTGAGCTTGAGGGCTGTAAGGTACTGGAATACGCGCGCCATAAGCGCAAACTGCGTCTGGGCGCGTTGAAGGGCAACCATTTTACGCTGGTACTGCGTGAGATTTCGGACCGTGACGATGTGGAAAAACGCCTGAACGCTATCAATGCGTGCGGCGTACCAAACTATTTTGGCGCACAGCGCTTTGGTATCGGCGGCAGCAACCTGCTCGGCGCACTGCGCTGGGCGCAAAGCGATGCCCCGGTTCGCGACAGGAATAAACGCAGTTTTTGGTTGTCGGCGGCCCGCAGTGCGTTGTTTAATCAGATTGTGAGCGAACGGCTGAAAAAACCGGACGCGAATCAAGTTGTTGTCGGCGATGCGCTACAATTAGCGGGACGCGGGAGTTGGTTTGTGGCAACGGCTGAAGAAATGGCCGATGTGCAGTCGCGCGTGGATACTAAAACGCTGATGATTACCGCAGCCTTGCCCGGCACGGGCGACTGGGGTACGCAGGGCGATGCGCTGGCTGCTGAGCAGTCTGCTGTCGCTGATATGCAGGCATTACAAACATTGCTGGTGCGGGAAAAAGTCGAGGCGGCACGCCGTGCGATGCTGCTCTATCCGCAACAGTTGAGCTGGAACTGGTGGGACGACGTAACCGTCGAGTTACGCTTCTGGCTGCCGGCAGGTAGCTTTGCCACCAGTGTTGTCAGGGAACTTATCAACACGTCGGGTGATTATGCGAATATTGCTGAGTAACGATGACGGGATCCATACGCCGGGTATACAGACCCTGGCGAAACACCTTCGCGAATTTGCGGAAGTGCAGGTCGTGGCACCCGATCGTAACCGCAGTGGAGCGTCTAACTCTCTGACGCTGGAGTCGTCGCTTCGCACCTTTACCTTTGAAAATGGTGATATCGCCGTCCAGATGGGCACGCCGACCGACTGCGTTTTTCTGGGCGTGAACGCGCTGATGCGCCCGCGCCCGGACATCGTCGTCTCCGGTATTAACGCCGGGCCCAATCTTGGCGACGATGTGATTTACTCCGGAACCGTGGCCGCCGCCATGGAAGGGCGCCATCTGGGGTTCCCTGCGTTGGCCGTTTCGTTAAACGGCCACACGCACTACGACACGGCGGCAGCGGTGACCTGTTCTCTCCTGCGGGCGCTCAATCGCGAGCCGCTGCGTACCGGGCGCATCCTCAATATTAACGTGCCGGATCTGCCGCTGAGTGAAATCAAAGGCATTCGCGTAACGCGTTGCGGAAGCCGACACCCGGCTGACCAGGTGATCCCGCAGCAGGATCCGCGTGGCAATACGCTTTACTGGATTGGTCCTCCTGGCGACAAGTGTGACGCCGGACCGGATACCGACTTTGCCGCCGTTGATGAAGGATATGTCTCGGTTACGCCGCTGCATGTAGATTTAACCGCGTATAGTGCGCATGATGTGGTGTCGGGTTGGCTGGATCGCGCAGGAGTGAACGCGCAATGGTAAGCAAACGTGTACAAACTCTTCTGGAACAGCTACGCGCTCAGGGGATCCGCGACGAGCATGTGCTCGACGCGCTCGCCCAGGTGCCGCGTGAGAAATTTGTAGACGAGGCGTTTGAACACAAAGCGTGGGAAAACGTGGCGCTGCCTATCGGGCAGGGTCAGACGATTTCACAGCCTTACATGGTGGCGCGTATGACGGAGCTGCTGGAGCTCACGCCCCATTCGCGCGTGCTGGAAATTGGCACCGGGTCGGGGTACCAAACCGCGATCCTGGCGCATCTGGTGCACCATGTCTGCTCCGTTGAGCGTATTAAAGGTTTGCAGTGGCAGGCGCGTCGTCGCCTGAAACAACTTGATTTACATAACGTTTCGACACGACACGGTGATGGATGGCAGGGTTGGCAGGCACGCGCCCCGTTTGACGCGATCATCGTGACGGCTGCTCCACCTGAAATTCCCGCTGCTCTGTTATCGCAGCTGGATGAAGGCGGCATTCTTGTTCTGCCTGTCGGGGACGAGCAACAGCTCCTGAAGCGCGTTCGTCGGCGTGGCGGCGAGTTTATTATCGATACCGTGGAAGCCGTGCGCTTTGTTCCTCTGGTAAAGGGGGAGTTGGCCTGAGACTCAGAATTATCCAGGGTTATTAAGGCAAATTCAGCGTATGGTGTGGCGCGAAAGATTCGTGTCATCACGGTAAATTTTAAGTCACTGGTAGTTAACACATTCCTGGGGGATAAATGAGCGCGGGAAGCCCTAAATTCACCATCAGCCGTGTTGCGGCATTATCACTGGTTTCGCTCTGGCTGGCAGGCTGTACAAGTTCTAATAATGCACCTGCGCCCGTCAGTTCCGTGGGGGGATCCAGCAGCTCGGGTAACACGTCCAGCGGAATGTTGATCACGCCTCCGCCTAAAATGGGCACTGCTGCGGCACAACAAAATCCGCCCATTCAGCCAATGCAGCCTCCTGTTACGCAGCCAACACAGGTTCAGCCAGTGGAACACCCTGTGCAGACTCAAAATGGCCGCATAGTGTATAACCGCCAGTATGGGAACATTCCGAAAGGTAGCTATACCGGTGGGAGCACCTATACCGTAAAACGCGGCGACACGCTGTTCTATATTGCGTGGATCACCGGGAACGATTTCCGTGACCTGGCGCAGCGTAATAACGTCCAGGCCCCGTATGGTCTGGAAGTCGGCCAGACGCTCCAGGTGGGCAATGCGACGGGTACGCCGCTCACGCCTGGCAACACCGTTTCAGCGGCCGATGTCACTGCGCAAAATAACAGCGTTAAGCCTGCACAAAAATCCACCACGGTGGTTGCTTCACAACCGGTAATTACGTATTCTGAGGATTCAGGTGATCAGACTGCTAACAAAATGTTGCCGAATAATAAAGGGACTGCGACTGTTGTCACAGCACCGACTACGGCACCTGTGGTTAGCTCTACTGAACCGACTGCCAGCAGTATGACCTCCAGTTCGCCAATTTCTGCATGGCGCTGGCCAACTGACGGCAAGGTTATCGAAAACTTCTCTTCCTCCGAGGGAGGAAATAAAGGGATCGATATCGCAGGGAATAAGGGACAGGCTATTATCGCGACCGCAGACGGTCGTGTTGTATATGCCGGTAACGCTCTGCGCGGTTACGGTAATCTTATTATCATCAAACATAACGATGATTACCTGAGTGCCTACGCCCATAACGACACAATGCTGGTCCGGGAACAACAAGAAGTTAAGGCGGGGCAAAAAATCGCTACCATGGGTAGCACCGGCACCAGTTCTACACGCTTGCATTTTGAAATTCGTTACAAGGGGAAATCCGTAAACCCGCTGCAGTATTTGCCGCAGCGATAAGTTGACGGGGCATGCCAGCCAGGGTGTCTCGTTCAGGGATCACGGGTAGGAGCCACCTTATGAGTCAGAATACGCTGAAAGTTCATGATTTAAATGAAGATGCGGAATTTGATGAGAACGGAGCAGAGGCTTTTGATGAAAAAGCCTTAGTAGAAGAGGAACCCAGTGATAACGATTTGGCTGAAGAAGAGCTGTTATCGCAGGGCGCCACACAGCGTGTACTGGACGCGACTCAGCTTTACCTTGGGGAGATTGGTTACTCCCCACTGTTAACGGCCGAAGAAGAAGTCTATTTCGCACGTCGTGCTTTGCGTGGTGATGTTGCCTCGCGCCGTCGCATGATTGAAAGTAACTTGCGTCTGGTCGTGAAAATTGCCCGTCGTTACGGCAATCGAGGTCTGGCTCTGCTGGACCTGATTGAAGAGGGCAACTTAGGTCTCATCCGCGCAGTTGAGAAGTTTGACCCGGAACGCGGGTTCCGTTTCTCAACCTACGCGACCTGGTGGATTCGTCAGACCATCGAACGGGCGATTATGAACCAAACCCGTACGATTCGCCTGCCGATTCACATCGTCAAAGAGTTGAACGTCTATCTGCGTACTGCGCGCGAGTTGTCCCATAAACTGGACCACGAGCCAAGCGCGGAAGAGATCGCCGAACAACTTGATAAACCGGTTGATGACGTAAGCCGTATGCTGCGTCTCAACGAGCGCATTACCTCCGTTGACACCCCGTTGGGTGGCGACTCCGAAAAAGCGCTGCTGGACATCCTGGCCGATGAAAAAGACAACGGTCCGGAAGACACCACGCAGGACGATGACATGAAACAGAGCATCGTCAAATGGCTGTTCGAACTGAACGCCAAACAGCGTGAAGTGCTGGCACGTCGTTTCGGTTTACTGGGGTATGAAGCTGCAACACTGGAAGACGTCGGCCGCGAAATTGGCCTGACCCGTGAACGTGTTCGTCAGATTCAGGTTGAAGGTCTGCGTCGCCTGCGTGAAATCCTGCAGGGGCAAGGTCTGAATATCGAAGCGCTGTTCCGCGAATAAGCAATCTTTCATCAAAAAAGGCCCGTCGTGAGACGGGCCTTTTTCTTTTGCGTTACGGTTGTGCCGTTTCGTGCAGCAAACGCCACGTTATCTTGCCATCCTTCTGATTGAGCACGGCGGTTGACCAGCGCACATTGACGGGCTGATCCGGGCGAGTTTGCGTTTCCCGGTAGTGAAGCACTGCGCCGTTGGCCCACGTCTGTAGCGTCGTTATCTCATTAAGAACAATCTCCAGACCAGGACGGCTGCCGCGCTGAAGGTCCAGGAAACCGACAAGCGCGTTATAGTCAAAATGGACGCCACCTGGGGTGAGCATCATAAAATCCGGCTGAAAGTGGGCAAGCAGGGCGTCAACATCCCCTTCGCCCTTACCCAACCAGTTCTCCAGCATAACGTGAACGTCGATAATGTCCTGTTCGAAATGGGTCATGGTTTCTCCTGTTGCACCTCTGAAAACACCTGCGTGTTGTTAAGACGAAAGACGTACACGACGGGCAGTAATGTGATGGCCGCAGCAACACTAAACATCCCGTGCCATGCGGTGAGCGGCGTGAAAAACGCCAGTGTCAGGTTCAGCACCTGCGAGAGCAGGAATGCCCCTGCAAAAAAACTGATCTGACGATTAAGATTCCATAGCGCGCTGGCGTCAGGCATATCGTCGCGCGCCGTCGTTAAAAATGCGCTGCTTTGCGCCGTACTGCTGCAAAGACTGCCGCCCGCGCCCATTAACGTAAACGCGACGCCAGGTAACAACACTGTGGTAGTCGGGCTGACGTTAAGCAGCAGTAAAACGCCCAGCGCCTGTAACAGGCAACCCACGACAATGAGAGGCCGGGGACCCACGCGGTTAAAATAACGTCCGGTCGCGGTGATCGCCATAAACGAGGCCAGAGACCATGGCAGCATCAGCATCCCCGTTGCGGCAGGTGTCATGTGCGCCTCGCTCTGAAGATAATACATCCCCGTGACGTTCACCCCAATAAACATGCCGGGTACGCACAAATAGACAAGCATGGAAAAACGCAGCAGCGGGTCGGCCAGCAGGGGCAGGTTTAAGAGCCTGCTCGCTTTCACGGGGGCCCTCTCATTCTTAAGCCACACGCAGGCCAGGAAAAACGTTACGGCGGCGACAGGCGTTGTGGCAAAAAATATGCATCGCCAGCTGAGTGCCTGAACCAGCACTCCCCCCACGGTGGGTGAGCATGCAGGCGCAAGCAATGCAACCAGCATGACCGCTGAGGAGAGCCTGGCACGCTCATGGGGTTTAAACTGTTGCCAGGTCAGCGCTTGTCCGACCGGGATCAGTAAACCCCCTCCCATGCCCTGCAGCACTCGCCAGGCAATCAGGCTCTCAAGTGAGGATGACAAACCTGCCGCAACGGAGGCGGCGCTAAAGAGAAAAAGCGAAAGCAGAATGACATGCTTCGGCCCGAGCCTGCGCGTCAGCAGGGTGCTGAAGGGGATGACGAGTGTCAGACCGGCAATATAGCCGTTACTGACCCAGGCAAGCGATGAGGGCGTGGCGTTGAACGCCTGAGCCATTGCCGGAAAAGCGACGCTGGCGATAAACATATTAATTAAATCAAGAAAAAAGCCCAGCAGATAGACAACGGCGACTTTGCTGCGATACGACATGGCGGCACCTCCAGTGAGGGGCGTATCGTATCGGGCAGGGAGGTACGGATAAACGTTATAAAGCGCGATATACTGTCAAAAAATTTTTGATAGTAATAGGGCTGACAATGATTAATTTGCAGCGTACCGCGATGTTTGTCGCCGTCGCAGATACCGGGAGTTTCACCGCCGCAGCAGAGGCAATGGGGCTGACAAAAGCGGTGGTCAGCTTCAATATCCGCCAGCTGGAAGATGAACTGGGTGTCACCCTGTTGCTGCGTTCCACCCGTCGACTGACGTTAACCGAGGCAGGGAGGCTTTTCCATCAACGGAGCGTCGCGCTTTTAAAGGACGCGGAACGCCTGAAGGACGACGTCCGTGCAAACCATGCAGGTCTTACGGGGGAGTTGCGGATCACCACCACACCGGAGTACGGCTCGCAGGTTGTGGTCCCGTTACTGGCTGAGTTTAGCCAGCAACACCCGGACCTTCGCGTGCGTCACGTTTCGTCTTCACTGCATGCCGATTTGATTTCAGAGCGCTTTGATGTCGCCATCCGGCTGGGAACCCTTGCCGATTCACGCTACCACGCGGCATTGATAACGCAGTTCACTATTTTCCCCGTAGCGACGCCCGGCTGGCTGCGTAACCATCCTGTAGAATCGCTTGAACAGCTGGCGAAAGCTGACTGGATTATTCATGAGCGCTTAGCCTCGCCGCTGCGCTGGCAGGTGAACGATGCCAGCGGTGAGCCCGCCACGCTGGAAATTAAAAAAGCACCGCGTTTGTTTGCGGACAGTGCTCAGGCGCTGATGGCCTTTGCGCTCGCGGGATGCGGTGTGGCGCTGTTGCCGGAGTGGCTGGTGCGCCATGCGCTTGATGACGGCAAGCTGGTGTCGGTTTTACCGGAATATACCTTTGCGCGGCAGGGCATCTATGCGGTTTATCCCGATGCCCCGCATGTGCCCGCGAAAGTGCGCACCTTTATCGACTTTATGCGCACCCGGGTTAACTAGTCGCGCATCATTTTTTTGACGAGTGCGGAGAATTGCGCCCGCTCGTCGTTGCTCAGCCGCCCTAAAAACGCCTCGTCCACGTCATTGCCGATCGGTTTACAGCTGGCAAGCAGCGCTTCACCTTCCGGCGTCAGAAAGACGAAACGACGGCGCTTGTCCGCCGGATCGTGCTCGCGTTTTACCAGTCCACGCGCCTCCATGCGGCTCAGCATCTCCGCGAGCGTCGCCTTTGTGCTGACCGCCACTTCTGTCAGAGCAACTTGCTCAATCCCCGGATTTTCGGCAATAGACCGCAATACCGCGTACTGCGGTTTGGTCAGTTCCGGCAATGCATGTTGCCAACGGGCAGTATGCTGTTGAAAAAGCTGGCGTAACAGGTGAAACGCCTCTTGTCTCAGTTCCATGAACACTCCGACGAAAAATTCTCTCCCTATGATAGCCGCTCTTGCCCAGGATTTTAACGCGGCAATTTTTAGCAATTAATGTGATCGTGTACGAACAATATTGTCAGAAACAGGATCCGGGAGTAACGTATTTAATATGTTCGTATGCGAACGAATTAATTGAGGTGCTGAATGAGATTGATAGTTGGAATGACGGGCGCAACGGGAGCGCCGCTGGGCGTAGCGTTGCTGCAGGCATTACGTGACATGCCGGCGGTGGAGACCCATCTGGTCATGTCGAAATGGGCAAAAACCACCATTGAGCTGGAGACGCCCTACACCGCACAGGATGTGGCTGCGCTGGCCGATGTTGTCCACAGCCCGGCCGATCAGGCTGCCACTATCTCATCCGGCTCGTTTCGCACCGACGGCATGATCGTCATTCCCTGCAGTATGAAAACGCTGGCAGGCATTCGCGCAGGCTATGCCGAAGGACTGGTGGGCCGTGCGGCAGATGTGGTGCTGAAAGAGGGGCGCAAACTGGTGCTGGTTCCTCGTGAAACCCCACTCAGCACCATTCATCTCGAGAATATGCTCGCACTGTCCCGTATGGGCGTGGCAATGGTGCCGCCGATGCCCGCGTATTACAACCACCCGCAGACCGCCGACGATATCACCCATCACATTGTGACCCGCGTGCTCGACCAGTTTGGTCTGGAGCACAAAAAAGCGCGCCGCTGGAACGGGTTGCGGGAAGCAAAACATTTTTCACAGGAGAATAAAGATGGCATTTGATGATTTGAGAAGCTTCCTGCAGGCGCTCGATGAGCAAGGGCAACTGCTAAAAATTGAAGAAGAGGTGAATGCAGAACCGGACCTGGCCGCGGCAGCCAATGCCACAGGCCGTATTGGTGACGGCGCACCGGCGCTGTGGTTCGATAATATTCGCGGGTTTACCGATGCCCGGGTGGTAATGAACACCATTGGTTCTTGGCAGAATCACGCCATTTCTATGGGACTGCCCGCGAACACCCCCGTCAAAAAACAGATTGATGAGTTTATTCGCCGCTGGGATAAATTCCCCGTCACGCCAGAGCGCCGTGCAGATCCCGCCTGGGCTCAAAATACGGTGGAGGGTGAAGGCATTAACCTTTTCGACATCCTGCCGCTGTTCCGTCTGAACGACGGTGACGGCGGTTTTTACCTCGACAAAGCGTGCGTCGTTTCGCGCGATCCGCTTGATGCGGATAACTTCGGCAAGCAGAACGTCGGTATCTATCGCATGGAAGTGAAGGGAAAACGCAAGCTGGGTCTGCAACCGGTTCCGATGCACGATATCGCCCTGCATTTGCATAAAGCGGAAGAGCGCGGTGAAGATCTGCCGGTCGCGATTACGCTTGGCAATGATCCGATTATTACACTTATGGGCGCGACGCCGCTGAAATACGATCAATCTGAGTATGAGATGGCCGGTGCGCTGCGCGAAAGCCCCTATCCCATTGCGACGGCACCGCTGACCGGCTTTGATGTACCGTGGGGATCTGAAGTCATTCTGGAAGGGGTGATTGAAGGCCGCAAGCGCGAAATCGAAGGACCCTTTGGTGAGTTTACCGGGCACTACTCTGGTGGCCGTAACATGACGGTGGTGCGTATTGATAAAGTGTCTTACCGCACAAAACCCATTTTTGAATCCCTCTACCTCGGCATGCCGTGGACCGAAATTGACTACCTGATGGGCCCGGCTACCTGTGTACCGCTCTACCAGCAACTGAAAGCAGAATTTCCGGAAGTGCAGGCGGTCAATGCCATGTATACCCACGGTTTGCTGGCGATTATCTCCACCAAAAAACGCTACGGTGGCTTTGCCCGCGCAGTCGGCTTACGTGCTATGACCACGCCGCACGGCCTGGGCTACGTGAAGATGGTGATTATGGTGGATGAAGACGTTGACCCGTTCAACTTGCCGCAGGTGATGTGGGCGCTGTCCTCGAAGGTGAACCCGGCGGGCGATCTGGTGCAGTTGTCGAATATGTCGGTACTTGAACTGGACCCGGGCTCCAGCCCGGCAGGCATTACCGACAAACTGATTATTGATGCCACCACGCCTGTTGCACCCGACAACCGGGGCCACTTCAGCCAGCCGGTGCAGGATTTACCTGAAACCAAGGCCTGGGCCGAAAAACTGACTGCGATGCTGGCTGCACGCCAATAAGGAGGAAAAGATGATATGTCCACGTTGTGCTGATGAGCATATTGAGGTGATGGCAACATCACCGGTGAAAGGGGTCTGGACTGTCTATCAGTGCCAGCATTGTCTGTATACCTGGCGAGACACGGAACCGCTACGCCGGACCCACCGCGATCATTATCCGCAAGCGTTTCGCATGACGCAGAAGGATATCGATGACGCACCACAGGTGCCGACGATCCCGCCGTTACTGGCCGACGATAAGCGCTAAAAAAAGCCGGGAGGCGGTTTCGCCTTACCCGGCCTGTATGTTTAAGATACCGCTACTTCCCGGCAGGCCCGGTAAGCATTGCGCCACCGGGTGCAGACTACACCAGGCTTTTCAGGCGATAAATCCACTCCAGCGCCTGACGCGGTGTGAGCGAGTCCGGATCGAGATTTTCCAGCGCCTCAACGGCCGGTGACGTCTCTTCTGCCGGGGCTAGCAACGACATTTGCGTACCATCAATCTGCGTGGCCGCGGCATTCGGTGACAGGCTCTCCAGCTCACGCAATTTCTGGCGCGCACGTTTGATCACCTCTTTTGGAACCCCCGCCAGCGCGGCCACGGCCAGGCCATAACTCTTGCTCGCGGCACCATCCTGTACGGTGTGCATAAAGGCGATGGTATCGCCATGTTCCAGCGCATCAAGGTGGACGTTTGCCACGCCTTCCATCTTTTCTGGCAACTGTGTCAGCTCGAAATAGTGGGTTGCGAACAGCGTCATTGCCTTGATCTTATTGGCAAGGTTTTCAGCGCAGGCCCATGCCAGTGACAGACCATCATAGGTTGATGTTCCGCGCCCGACTTCATCCATCAATACCAGGCTGTATTCGGTCGCGTTATGCAGAATATTGGCGGTTTCGGTCATCTCCACCATAAAGGTTGAGCGGCCGCTGGCCAGATCGTCCGCTGCCCCGACACGGGTAAATATACGGTCGATAGGGCCAATCTCCACTTTTTGCGCAGGAACGTAGCTGCCGATATAGGCGAGCAGAGCGATAAGCGCTGTCTGGCGCATATAGGTACTTTTACCGCCCATGTTTGGACCGGTAATGATCAGCATTCTTCTCTGCGGCGACAGGCTTAGCGGGTTGGCGATGAACGGCTCGTTCAGCACCCGTTCCACAACCGGATGACGGCCTTCGGTGATGCGAATACCGGGTTTATCGGTAAAGGTCGGGCAGGTGTAGTTCAGCGTTTCAGCGCGTTCTGCCAGGTTGACCAGCACGTCCAGCTCTGCCAGTGCGCTGGCGCTTGACTGCAGGTCTGCAAGGTGCGGCATCAGCATGTCGAACAGCTCTTCATACAGCTGTTTCTCCAGCGCCAGCGCCTTGCCTTTCGAGGTGAGAACTTTGTCCTCGTACTCTTTCAGTTCAGGGATAATGTAACGCTCAGCGTTTTTCAGCGTCTGGCGGCGCACGTAGTGGATGGGGGCCAGATGGCTTTGTCCACGGCTGATCTGAATGTAGTAACCGTGAACCGCGTTATAGCCCACTTTGAGGGTATCGAGCCCAAGGCGTTCGCGCTCGCGAATTTCCAGCTTATCCAGGTAGTCCGTGGCACCGTCGGCCAGCGCACGCCATTCATCCAGTTCTTCGTTGTAGCCCGGGGCAATTACGCCGCCGTCACGCACCAGAACCGGAGGTGCGTCAATAATGGCGCGTTCGAGCAGCTCGCGCAGCTCGCTAAATTCACCCATGGTTTCACGCAGTTTCTGCACCGGCGCGCTATCCACATCGGCGAGCAGGCTGCGCAATTCCGGCAACTGCTGGAAGGCATGACGCATGCGGGCGAGGTCGCGCGGACGCGCCGTACGCAGCGCCAGACGCGCAAGAATACGCTCCAGATCGCCGACCTGACGCAGCACGGGCTGCAGTTCACTGTAGCGATCCTGCAACGCGGCAATCGTCTGCTGACGACAGGTAAGCGTGTCGGTATCGCGAATGGGCATATGCAGCCAGCGTTTTAACATACGGCTGCCCATCGGCGTCACCGTGCTGTCGAGGACGGAAGCGAGGGTGTTTTCCACGCCTCCGGCCAGATTCTGGGTGATCTCCAGATTTCGACGCGTCGCGGCATCCATAATGATGCTGTCCTGCTGACGCTCCATCGTGATCGAGCGGATATGCGGCAGGGTGGTGCGCTGGGTATCTTTGACGTACTGCAGCAGGCAACCCGCGGCACACAGTCCGCGCGGGGCATTTTCCACACCAAAGCCAATCAGATCGCGGGTGCCAAACTGCAGATTCAACTGCTGGCGCGCGGTATCAATTTCGAACTCCCACAGCGGACGACGGCGCAGACCGCGGCGGCCTTCAATCAGCGCCATCTCGGCAAAATCTTCGGCATAGAGCAGTTCTGCCGGGTTCGTGCGCTGCAATTCAGCCGCCATCGTTTCACGATCTGCCGGTTCACTCAGACGAAAACGTCCGGAGCTGATATCCAGCGTCGCATAACCGAAACCTTTGCCGTCCTGCCACAGTGCCGCCAGCAGGTTATCCTGGCGCTCCTGCAGCAGGGCTTCGTCGCTGATCGTACCAGGCGTGACGATGCGCACGACTTTGCGCTCAACCGGCCCTTTTGAGGTTGCCGGATCGCCGATCTGTTCGCAGATGGCGACTGACTCACCCTGATTCACCAGTTTCGCAAGGTAGTTTTCTACCGCGTGATGCGGAATACCGGCCATGGGAATGGGCTCGCCTGCAGATGCGCCACGCCGGGTCAGCGAGATGTCGAGCAGCTGCGACGCACGTCTGGCATCGTCATAAAATAGCTCGTAAAAATCGCCCATACGGTAGAACAGCAAGATTTCCGGATGCTGTGCTTTCAGCTTCAGATACTGCTGCATCATCGGCGTATGTGCGTCGAAATTGTCGATTGTGCTCATGGAGTTATGATGTCCATTTCTTTGAAAATAATACGCTTTGGGCGGCTCAGTGGCCGTTAGTTCCTTCTATTGTCGCATGAAAAAAAGGTACGGCGCAGAAAAATGTCGCGGCATTACGAGGTGCCTTCCTGCACTAACTCAATGACAATTTTTCCATGCTCAACCCCCACTCTGACCTGCGAATGGGTGGTAAACCCCGCTTTTTCAAGCCAGTCGCCCTTTAAGCTCAGCGCCGCATGCACGCTGTAGCGTTTGGGTATCTTGGTGTTACGGTCTTCATGACGCTTTCTGAAATACCCCACTTTCAAATGACGATAGGATTTGGTGATAGCGATCTCGTGCATACGGCCTCCGGACAACGTGGACAAGGGTCATTCCTGATGCTGTATAAAATACCAGTGATTTACTGCAGGCGTGGGCTTAATACTGGAATCAGCCTTCAGAAAACAGAATGCAACACCTGAAATCAGTAGCTGAAAGGCGTATTATAAATGCACTTTATTGTCTGGTGAGCCGTTATGTCCGGAAAACGCATTGCACGTGAGAAAGCGACGATCGCGAAAATGATCGCGCTGTATGAAACACAGTGTCCTCAGGCTTCGCAGGAAGAGGGGCATTATCAGGCGCTGAAAGCGTATGCCAATAAGCGCCTGGATAAATGCGTTTTTGGTGAGAAAAAACCCGCCTGTAAACAGTGCCCCGTTCACTGCTATCAGCCTGCCAGGCGCGAAGAGATGAAGCAGGTGATGCGCTGGGCTGGCCCACGCATGTTATGGCGTCATCCCATCCTGACGGTACGCCACTTGATGGATGACCGTCGCCCGGTACCGGAATTACCGGAAAAGTATCGCCCGAAAAAGTAACCGTTCAGGCGCTTCGCTGACAACCGTATCCCAACGCCTGCATGCGGGATCTCAGCAAGAATGACGCTACACCAGGCTCTCTTTATCAATCCCGAGACGTTTCATGCGCGAGAGCAGCGTGGTGCGTTTTAGCCCCAGTCGCTGGGCGGCACCTTTCGGTCCGGCCACGACACCGTTAGTCTCTTTCAGCACGCGCATGATCAGCTGATATTCGTCTTCACCTTCCTGCGCCACGTCGGTGGCTGTAACCGGGGTTTCGGGCAGGGAAACTTCGGGCAGGGAGAGTTGCAGTACGTTACCGCGCGTCAGCAATACCGCACGTTCAATGACGTTTTCCAGTTCACGGACGTTACCCGGCCACTCCATCGAGGAGAGGGTACGTAGCGTCTCGGCGGGGATACTGTCGATGTTGCGGCCCATCCGGCGGGCTATTTTGGCGGTAAACGCTTTGACCAGCAGAGGGATATCTTCCGGCCGTTCACGCAGGGGCGGCAGGCAGATTGGGAAGACGTTCAGGCGATAATAGAGGTCGCTTCGAAACTCGCGGTCGGCGACCATTTTTTTCAGATCGCGGTTGGTGGCGGCAATGAGCCGCACGTCAGTCTGGATAAGTTTGTTACTGCCAAGACGTTCAAACTCCTGCTCCTGCAGGACGCGCAGCAGTTTGGGCTGCAGCTCCAGAGGCATGTCGCCCACTTCATCAAGGAACAACGAGCTTTTGTCCGCCAGCTCGAAACGGCCCAGACGCTGGCTGCTGGCACCGGTAAACGCGCCGCGTTCGTGGCCAAAGAGATCGCTTTCCAGCAGGCCTGCGGGCATAGCGGCGCAGTTCATCTTCACCATGCGGCGGCTGTTACGGTTGCTGAGGTTGTGGATCGCACGGGCAATCAGCTCTTTACCGGTGCCGGTTTCACCGAGGATCAGCACCGTACTGTCACTTTGCGCCACCATCTCCACCTGTTTCAGCACGCTGTACATGGCATCGCTGCGGCCGATGATTTCGCCAAACTCGCTGTCCACGTTGTTGAGCTGTTCCGTCAGCGCCAGGTTTTCATCCACCAGCCGTTCTTTCAGACGGTGGATCTCCTGATAGGCCAGCGCGTTATCCAGTGCGATGGAGATACGCTCGGCAATCTGGCGCAACAGTTTCAGGTTGGCGGTGGTAAAGACGCCCTCTTCACACTGCGCCAGCTTCAGGACACCAAGCATAGTATTGCCGGACATCAGCGGCAGCAGGCACAGCGTCTGGATTTTATTCCCCCAGGTGTTAAACAGCATCCGCTCATAAGGCGCGAGCGCATCCTGCTCGTTGAGATTGAGCAGCAGGATCTCTTTGCTTTTAAATACCCGCTCAGAGAGCGTGCCCGCCTCATCCACTTCACTCTGTTCGTGGGCGGGGTTTGCCTCATCAAGATAGTGGGTGGAGTAGATGTTCAGCTTGCCTTTCCGGTGCCCCCGGAGCGCAATACTGATGGCGTCGATTTTGAAATAGTGGTGGATCTCTTTTGAGACTTCGCTGACCAGCTCATCCATATCGAGGCGCGAAAGCACCGCGTTGGTGATGGCCACCAGGATCCGGAAATTGTCACGTTCGCGGCTCAGCAGGTCGTAATCCACATTATTGGTAACGCGGCTTTGAATTTGCTCCGCGACCACGGCCACAATCTGGGTGAAGGTGTGCAGACGCTCGTATTCCGCCTCGCTCCACGGCTGGTCGGTGTGACGAATAAACTCGCAGCCGCCGAAGATATGCCCTTCCACCGCCAGTGGCAGCAGGCTGTAATGGCCGAAAGGCGGGTATAACTGACTCTGCGCCAGCATCGGCCACGCCTCGCGGAATTCCTCAAAATTGCAGTGCAGCGCCTCCGGGCGGGAAAGAATACGCCGGACAGGACCATGAGCGAGGTAGGTTTCATCCTCGTACTCAAACGCTTTGCCATTGTCGCGCGTTGAATAGTAGCTCGCGCGATGGCTTGCGCTATGCCAGAGCACAATTGCGGCGCTGTCTGCCAGTGCTGATTGCCTGACCAGCCGCGTCAGGGCATCGCTCAGCGCGCCAAGATCGGGCTGCTGTAAAAGTGTGCGCGTAATGTCAAACAGGCCCTGCTGTCCAAGATCGCTCATCGGTGTATACGGCATATTGCTTTCCAATAGAAACTGGCAAAAAAGAGAAAGTCAGTGCTGACCGCTTTTGGCGCGGTTCTAGCAAATGCGGGGTAAAGGTTCCGCGTGCGGCAGATCCAGCGTCCGCTTGACGCCATACAGCCCGGTCAGGCGCACCCCTTTGCGCTCAACCACTTCACCAATCAGCGCGGCCTCTTTCCCGAAAGGATGTGCCCGCAGCTGTTCGAGTACGGATTCGGCCGCCGCGCGCTCCACGCCAATGACCAGCTTGCCTTCATTCGCAAAGTTTAGCGGGTCGAGCCCGAGGAGTTCGCACAAGCCGCGAACGGCAGGCTTAACGGGCAGCGCGCGTTCAGTGAGTTCAATACCCAGACCGCAGCATGCCGCGAACTCATGTACCACGGCGTTAACCCCGCCGCGTGTCGCATCGCGCAGGGCTTTCACGCCTGGAAGGGAACGCAGGGTCTGGATAAGCGGGGTCAGTACCGCGCAATCACTGCGTAATTCTCCGTCCAGCCCCAGGCCTTCACGCAGGTTCAGGATCGTCGCCCCGTGGCAGCCCAGCGATCCGCTGACGATCAGCACGTCGCCGACGGCAAGCTGCTGCGCGCCCCAGTGAATGTCGGCAGGGATCGCCCCCATGCCGGCGGTATTGATGAACAGTTTGTCGGCTGCGCCACGCTGGACCACTTTGGTGTCGCCGGTGACGATGGCGATACCCGCCTCGCGTGCCGTGTGCGCCATGCTGCTGACGATCGCAGAGAGCGTCTCCATCGGCAGCCCCTCTTCAAGGATAAAGCCGCAGGAGAGAAAGCGCGGAACAGCGCCGCTGACGGCCACGTCGTTTGCCGTGCCGCAGACCGCGAGCTTGCCGATATCGCCGCCCGGGAAGAACAGCGGGTCAATCACGTAGCTGTCGGTGGAAAAGGCCAGCCTGTCGCCCTGCGCGGTCAGGGTGGAGAGGTCAATGCGGGCCTGATCCTCCTGCTCCGCCAGCCAGGGGTTATCAAACGCGTCCATAAACAGACGGTTAATCAGCTGCTGCATCGCCAGGCCGCCGCTGCCGTGTGCCATTTCAACCGTATTCATGCTTCAGACTCCTGATTGCGATACTGATACCACGCGGCACACGCCCCTTCGGAAGAGACCATCAGCGCGCCAAAAGCCGTTTGCGGGTTACAGGTGTTGCCAAATAACGGGCAGTGATGGGGTTTGCATTTACCGGTGAGCACTTCGCCACAGCGGGCCCGCTGGTCGTCACACACCTGTTGCGGCTGCGGGCGGAAGTGGGCTTCGGCGTCGAACGACCGGTAGGCTGGCGTCAGGCGCACGCCGGACTCTGCAATCAGCCCCAGACCACGCCATTCGCTGTCGCCCTCGACGCTAAATACCTCGGCTATCGCCTGCTGGGCCACCACATTTCCACTGTCGGGGACGACACGGCGGTACTGATTTTCTACTGCACTCTGGGCTGCTATTTTCTGCTCAACCAGCATGGTCACGCCTTGCAGTAGATCAAGAGGTTCGAAACCAGCCACCACTAAAGGCCGTTCGAACTGTTCAGCGATAAAGCCGTAGGCCGCCGTCCCGATAACCATGCTGACATGGCCCGGCGCCAGAAAAGCGTCAATTCCGTTGTCCGGCTCTTCAAGCAGGCTGCGTAACGTCGGGATGAGCGTAATGTGCTGGCAAAAAAAGAAAAAGTTATCAATGTCGCGGGCTTTGGCCTGCTGCAGCGTGATGGCCGTGGCGGGCATAGTGGTTTCAAAACCAAGCCCGAAAAAGACGACCTTGCGACCGGGGTTATGGGTGGCCAGCGTCAGGGCGTCCATCGGCGAGTACACGATCCTGATATCCGCGCCCCGGGCTTTTGCCTGCAGCAGCGAGCCGTTTTTGCCCGGCACGCGCATCGCATCGCCAAAGGTACAGAAAATCACGTCAGGCTGGTGGGCTATCTCAAGGCAGGCGTCGATGCGTCCCATCGGCAGGACGCACACCGGGCAGCCGGGGCCATGGATAAACTCGATGTTTTCCGGCAGAAGCTGGTCGAGGCCAAATTTAAAGATGGCATGCGTATGCCCGCCGCAGACTTCCATAATACGCAGCGGCTTTTCGGCGGTATAGCTCAGCCCTGCCGCCCGTGTTTTCAGATGTTCAATCAGCTGCATCACCTGCTCAGGCGCGCGATATTCATCAACGTAGCGCATGGTTTACCGCTCCTCGCCGTACAGCAATGCCCCGACGTCCGGCTCCACGTCGAACATATTCTGAAGGGCATCGAGCGTGTCGCGGGCCTCCGCTTCGTTGATGATGCTCATGGCAAACCCCACGTGCACCAGCACCCACTGACCGAGGCGTGAGGCGCCGGTTTCGTCGGTGCTGCCGACGAGCGTCAGGTCGACGTCGCGCAATATGCCACACACCTCAACGCGGGCCTGATTCCCGTCAATGGCGTGAATTTGTCCGGGGACGCCTATGCACATCGTTCGCTCTCCAGCCAGTTCAGCCAGGCGTCCATCCCGTCACCGCGGGTGGCGGACACCAGCATGATGTCAATCTCCGGGTTCACTTCACGGGCATAGGCCATGCATTTGTCCACGTCGAAATTCAGGTACGGCAGCAGGTCAACTTTGTTCAGCAACATCAGCGAAGCGGCGGCAAACATATGCGGATATTTAAGCGGCTTGTCTTCACCTTCGGTCACCGAGAGCACCGCGACCTTATGTCGCTCACCGAGATCGAAGCTGGCTGGACAGACCAGGTTGCCCACGTTCTCAATAAACAGGATGCCGTTGTCCGCCAGCGGCAAGCGCGGCGTGGCGTCGGCAATCATTTGTGCATCCAGATGGCAGCCTTTACCCGTATTAACCTGAATGGCGGGCGTGCCGGTTTCGCGTATACGCGCGGCGTCGTTCACCGTCTGCTGATCGCCTTCGATCACCGCGCAGGAGATGCGCCCGTTCAGGCGGTGGAGCGTTTGTGTCAGCAGCGTGGTTTTGCCGGAGCCGGGGCTGGAGACCAGGTTCAGGACCAGCTGTTTACGCGTGGCAAAGCGGGCGCGGTTGCGTGCTGCAATCTGGTTGTTTTTATCCAGAACGTTGATTTCCACCTCCAGCATCTGACGCTGGCTGAGCCCCGGCGCGTGGGTACCGGCGACGCCATGCCCGTAATGCAGGTCGCCCGCAGCGGAGTGTTGGGGGGCGAAGGTGATACCGGTTAATGCCGCTGCAGGACGAGGGGCAGGTGAAAAGGGTGCGGAGCGAAACGCGGCGTGAGGACGGTGTTCATCCCCTTCTATATACAGGTTGCCTTCAGCGCAACCGCAGGTACTACACATATTTTACTCCTTCTCGATTTCGAGACGTTGGATCTGCATGCCGTCATCCGCCACGATGCGAAGCTCGCTGCTCTGGCACTGCGGACAGCGCTGAACCTTCGATGAAAGCAGAGTGACGTATTGCTGACACTGCGCGCACCAGCACTCCGCCTGCTGTTCTTCAATATGCAGTTCACAGCCTTCCGCCAGCGTGCCGCGGCACACCAGCTCAAAGCAGAAGGTCAGGGCGCTGGTTTCAACGCAGGAAAAGGCCCCGACCTGTAGCCAGACGCCGGTGACGCGTTTTGCATTGTTTGCCCGCGCCTGCTGTTCAATTAACTCGACGGCCCGCTGGCAGAGGGTGATTTCGTGCATGACGCCTCCTCAATGAATTGCCCCGATAATGCAATAACGGTGCCAGCTTGATTTTTGTTAAGGCGTGACGATGTCAATGCTGTCGAAATGACACGTCGACACGACGCGATTGACACGCTTCTTTTGATTAAAATGGTTAAAAATCAATGTATTAAAAACTGGCATGGAATCTGCTTAACAGCCGCTATCTCCATTAACCGGATACCTTTTATGACTATTTGGGAAATTAGCGAAAAAGCGGATTACATTGCGCAGCGCCATCAGCAGTTACAGGAGCAGTGGCACCTTTACTGCAACTCTCTGGTTCAGGGCATCACCCTGTCAAAAGCCCGTCTTCACCACGCCATGAGCTGTGCAGCGCAGGGGGATATGCGCTTTGTGCTCTTCGGCCATTTCACGATAAACGTCACCCTGGCAGACACCTTCAACAGCCACACCATCGAGTACTACGTCGAAACAAAAGAAGGTGAAAAACAGTGTATTGCGAAGGCGCAGCTGATGGCCGACGGGATGGTCGATGGTCACGTCAGTAACCGCGATCGCCAGCAGGTGCTGGAGCACTATCTGGAAAAAATCGCGCCGGTTTATAACGGCCTGTATGCCGCTGTTGAACACGATCTCCCGGTCAACCTGAAACAGCTGATGGATGGAAATCCCTCAGCGAACGTGGCCTGACCATTGCGTGTCGAGAAGTGTCGACAAGACAGTTTTTCGTCAAAAATGACTATCACCAGAGGATGACCCGGTGAACCGTTTTGTAATTGCTGACTCGACGGTCTGTATTGGCTGTCGAACCTGTGAGGCGGCCTGTTCGGAAACGCACCGTCAGCACGGGCTACAGTCCATGCCGCGCCTGCGCGTCATGCGTAATGAAAAAGAGTCTGCGCCGCAGCTCTGCCACCACTGTGAAGATGCCCCCTGCGCGGGAGTCTGTCCTGTTAATGCCATCACCCGTGTCGAGGGGGCGGTGCAGCTGAATGAAAGTCTGTGCGTGAGCTGCAAACTGTGCGGCATTGCCTGCCCGTTCGGTGCGATTGAATTTTCCGGCAGCCGTCCGCTGCATATCCCGGCGAATGCCAACTCCCCGAAAGCGCCGCCAGCGCCACCTGCGCCGGCGAAGGTGAGCACGCTGCTTGACTGGGTTCCCGGCGTGCGTGCCGTTGCGGTCAAATGCGACCTGTGCAGCTTTGATGAACAAGGGCCGGCTTGTGTGCGCACCTGCCCGACGAAGGCGCTGATTCTGGTCAATATTCGCGACATCGTTCGCACCAGTAAACGTAAGCGTGAGCTGACCATTAACAGTGATTTCGGCGATCTTTCTCTGCTTCAGGCGCTGAACGAGGGGGCGAAATGAACGCAGTGATGATGATTACCAGCGCGGTGGCCTATTTTGCCGCCGCCGCTGTGTTGGCCTTGATCTTCTCTTTCCATAAAACCCTGAGCGGCTGGATAGCCGGTATCGGCGGGGCGGTTGGCAGCGTGATGACGCTGGTGGCCGGTGGCCTCGTGTTAACAGGCGGACAATCTGTCGAAGCGGTGATGCCGCTGATACGGCACACCGTTGAAATTACGCCGCTGAATGCCATCTGGCTGGTGACCTTTGGTCTGTGCGGCGTGTTTATCAGCCTGTTTAATATTGACTGGCACCGTCATCAGCACACTCAGCCCAACGGTCTGCTGGTCAATCTGCTGATGGCCGCGGCGGTCTGTACCGTGACTGCCAGCAACCTCGGCGCGCTGGTGGTGATAGCCGAGATCATGGCGCTGTGCGGCGTATTCCTTACGGGCTGTAGCACCTCCGGCAAACTGTGGTTTGCGCTGGGGCGTCTTGGCACGTTGCTGCTGGCACTGGCCTGCTGGCTGGTGTGGCAGCGCTTCGGCACGCTGGACTTCTCCGCCCTTAACGGTCAGTCGCTGGGGAATGATGTCTGGCTCCTTGGCGTGATCGGCTTTGGCCTGCTGGCCGGGATTATCCCGCTGCACGGCTGGGTGCCACAGGCACATGCACATGCCTCCGCGCCTGCCGCAGCGCTCTTCTCGACGGTTGTCATGAAGGTGGGTCTGTTCGGCATTCTGACGATAACGCTCACCGGTGGGCAGCCACCGCTATGGTGGGGCGTTGTGCTGCTGGTCGCCGGGATGATCACCGCCTTCGTCGGCGGCCTGTACGCCCTGATGGAGCACAATATCCAGCGTCTGCTGGCGTACCACACTCTTGAGAACATCGGCATTATTCTGCTGGGTATTGGCGCAGGCGTTACCGGGCTGGCGCTCAATCAACCGGCGCTGATTGCGGCCGGCTTTATCGGCGGCCTGTATCACCTGATCAACCACAGCCTGTTTAAAAGCACCCTGTTCCTCGGGGCAGGTAGCGTCTGGTTCCGCACCGGTCATCGCGATATCGAAAAACTCGGCGGCATCGGCAAAAAAATGCCCGTTATCTCTCTGTGCATGCTGGTGGGGCTGATGGCAATGGCTGCGCTGCCGCCGCTGAACGGCTTTGCCGGCGAGTGGGTTATCTATCAGTCCTTCTTCGCACTCGGTCAGAGCGAGGTGTTTATCGCCCGGTTGCTCGGCCCGCTGCTGGCGGTTGGGCTGGCGATAACCGGTGCGCTGGCGGTGATGTGTATGGCTAAAGTTTACGGCGTGACCTTCCTGGGGGCACCGCGCACGCGTGAGGCCGAAAACGCCTGCTGTGCGCCGGCATTGATGGGGGCGAGCGTTGTCGCGCTGGCGCTGTGCTGCATCGCGGGCGGGGTGGCCGCCCCGTGGCTTCTGCCGCTGCTGGGTAACGCCATTCCTCTGCCGCTCACCACGGCGCATACCGCGGTGTCCCAGCCGATGATTGCGCTGCTGCTGATTGCCGCGCCGCTGCTGCCGTTCGTGCTGATGCTGTTCTTCAGACGCGACCGCCTCTCCTCTCGAGCACGCGGTGCCGCCTGGGCTTGCGGTTACGCACACGAGCAATCCATGGTGATCACAGCGCACGGCTTTGCCATGCCGGTCAAAGAGAACTTTGCCGCGGTGCTGAAACTGCGGGACTGGCTTAACCCGGTGGGGTGGGTGCCGGGCTGGCAGAGCGCTGCCGTGCCCGTGCTGTTCCGCCGACTGGCGTTGATCGAGCTGGCGGTACTGGTTGTGATTGTGATTTCACGAGGAGCCTGACATGAGTCTGTTACTGGCAATACTTCAGGCGCTGGTGCTATTTGCCATGGCGCCGTTGCTCTCCGGGGTGAGCCGCGTGGCGCGTGCCCGGATGCATAACCGTCGCGGGCCTGGTGTACTCCAGGAGTACCGTGATTTGTTCAAGCTGATGGGACGTCAGAGCGTTTCCCCGGACGCGGCAGGATGGGTCTTTCGCCTGACACCGTTTGTGCTGGCTGGCGTCATGCTCACCATCGCCACGGCGTTACCGGTCGTCACCGTCGGGTCACCGCTGCCTGTGTTGGGCGATCTCATTACGCTTATCTACCTCTTCGCCATCGCGCGTTTCTTCTTCGCGATTGCCGGCCTCGATACCGGCAGCCCGTTTACCGGGATTGGTGCCAGCCGCGAGGCCATGCTCGGCGTGCTGGTTGAGCCGATCCTGCTGCTCGGCCTGTGGGTCGCTGCGCAGGTCGCGGGGTCAACCCATATCAGCTTTATCACTCATACCGTGTATCACTGGCCCGTGGACCGTTCCCTTCCGTTGCTTTTGGCGCTCTGCGCCTGCGCATTCGCCACGTTTATCGAGATGGGCAAACTGCCGTTCGACCTCGCGGAAGCGGAGCAGGAGCTGCAGGAAGGTCCGTTGACCGAGTACAGCGGTTACGGCTTTGCGGTGCTGAAGTGGGGCATCAGCCTCAAACAGCTGGTGGTGCTGCAGATGTTTGTCGGTGTCTTCTTCCCGTGGGGGCAGATGACGCACTTTTCCGCGGCCGGCCTGGTGCTGGCGGTGGTCGTTGCCGCGCTCAAGCTACTTGTCGGCGTGCTGGTGATTGCCCTGTTTGAGAACAGCATGGCGCGTCTGCGTTTTGTGGCGACGTCGCGCATCACCTGGGCCGGTTTTGGTTTTGCATTTTTAGCGTTCGTCTCCTTGCTGGTGGCGTGATTAAAGAGAGTTTTTATGTCTGAAGAAAAGAAAGGTCAGCAGTATCTCGCCGCGTTGCACCAGGCCTTCCCGGGCGTGGTGCTGGAGGAGTCCTGGCAAACCAAAGACCAGATAACGGTGACCGTGAAAGTGAACTACCTGCCGGAAGTGGTGGAGTTTCTCTACTACCAGCAGGGTGGCTGGCTGTCGGTGTTGTTCGGCAACGACGAGCGTCAGCTGTGCGGAAACTATGCGGTTTACTACGTGATGTCGATGGAGCAGGGCGAGAAGTGCTGGCTCACCGTGCGTGTCGAAGTGGATCCCAACAAACCGGAATACCCGTCTGTCACCCCGCGCGTGCCCGCCGCCGTCTGGGGCGAGCGTGAAGTGCGCGATATGTATGGTCTGGTCCCGGTTGGGCTTCCGGATGAGCGCCGTCTGGTGCTGCCGGACGACTGGCCAGACGAACTCTATCCCCTGCGCAAAGACAGCATGGATTACCGTCAGCGTCCGGCCCCGACCACCGACAGCGAGACTTACGCGTTCATCAATGAGCTTGGCAGCAAAAAGAACAACGTGGTGCCGATAGGCCCGCTGCACGTCACGTCTGACGAGCCGGGCCACTTCCGCCTGTTTGTCGACGGCGAGAATATTATTGATGCCGACTACCGCCTGTTCTACGTCCATCGCGGGATGGAAAAGCTGGCGGAAACCCGGATGGGATATAACGAAGTGACGTTCCTCTCTGACCGCGTGTGCGGCATCTGCGGGTTTGCCCACAGTACCGCCTACACCACCTCGGTGGAGAACGGCATGGGGATTGTGGTGCCGGAACGCGCGCAGATGGTCCGCGCCATCCTGCTGGAAGTGGAGCGTCTGCACTCGCACCTGCTGAACCTCGGTCTGGCCTGTCACTTTGTCGGTTTTGACTCCGGCTTTATGCAGTTTTTCCGCGTACGTGAAGCCTCCATGAAGATGGCGGAGATCCTGACCGGGGCGCGTAAAACATATGGTCTGAACCTGATCGGCGGGATTCGTCGCGATCTACTGAAAGATGACATGATCCAGACCCGCCAGCTGGCGCAGCAGATGCGTCGCGACGTTCAGGAGCTGGTGGATATGCTGCTCAGCACGCCGAACATTGAGCAGCGTACCGTCGGTATTGGCCGGCTGGATCCGCAAATCGCCCGCGATTTCAGTAACGTTGGCCCCATGGTTCGTGCCAGCGGCCACGCCCGCGATACCCGCGCCGATCATCCGTTCGTCGGCTACGGCCTGCTGCCTATGACCGTGCACAGCGAGCAGGGCTGCGACGTTATTTCGCGTCTGAAGGTGCGTATCAACGAGGTCTTCACCGCGCTGAACATGATCGACTTCGGTCTGGATAATCTGCCGGGCGGTCCGCTGATGGTTGAGGGCTTCACCTACATTCCAAACCGCTTTGCGCTGGGGTTTGCCGAAGCCCCGCGTGGAGACGATATCCACTGGAGCATGACCGGTGACAACCAGAAGCTCTACCGCTGGCGCTGCCGTGCGGCAACCTACGCCAACTGGCCAACCCTGCGCTACATGCTGCGCGGCAATACGGTATCCGATGCGCCGCTGATCATTGGCAGCCTCGATCCGTGCTACTCCTGCACCGACCGCATGACGGTGGTGGATGTGCGCAAGAAGAAAAGCCAGGTGGTGCCATACAAAGAGCTGGAGCGCTACAGCATCGAGCGTAAGAACTCGCCGCTGAAATAGGGGATTTTGTGCAGGCTGATGCCCTCACCCTGACCCTCTTTTTGATGAGAGATCCGGGGTGCGGAGCACAGGCAGCACATAAGCAGGAGTCAACATGTTTACCTTCATCAAAAAAGTGATCAAAACCGGGACGGTGACCAGCCGCTATCCGCTGGAGCCGATGCCGGTCGATAAAAACTTTCGCGGCAAGCCGGAGCACAACCCGCAACAGTGCATCGGCTGTGCTGCCTGCGTTAACGCCTGCCCGTCAAATGCCCTGACGGTGGAAACCGATCTGAAAACGGGCGAGCTGGCCTGGCAGTTCAACCTCGGGCGCTGCATTTTCTGCGGCCGCTGCGAGGAGGTTTGCCCGACGGTGGCGATCCGTCTTTCGCAGGAGTACGAGCTGGCGGTCTGGAAGAAAGAGGATTTTCTGCAGCAGTCGCGTTTCGCGCTGTGCAACTGCCGTGTCTGCAAACGCCCGTTTGCCGTACAAAAAGAGATCGACTACGCCATCGCGCTGTTGCAGCACAACGGTGATGCCCGCGCGGAGCATCATCGCGAAAGCTTTGAAACCTGCCCGGACTGCAAACGGCAGAAATGCCTGCTGCCGTCGGACCGCATCGATATTACCCGTCATATGAGAGAGGCCAACTGATGGAAAACCTGATCGGCCCACGCGACGCTAACGGCATTCCGGTGCCGATGACGGTGGAGGAATCCATCGCCAGCATGAAGGCCTCGCTGCTGAAAAACATTAAACGTTCGGCCTATGTGTACCGCGTGGACTGCGGCGGCTGCAACGGCTGTGAGATTGAGATCTTTGCCACGCTGTCGCCCTTGTTCGACGCCGAGCGCTTCGGTATTAAAGTGGTGCCTTCGCCGCGTCATGCGGACATTTTGCTGTTTACCGGTGCCGTTACCCGCGCCATGAGATCGCCAGCATTGCGTGCCTGGCAGTCCGCACCGGATCCAAAAATCTGTATCTCTTACGGTGCCTGCGGCAACAGCGGCGGCATCTTCCATGACCTGTACTGCGTCTGGGGCGGCACCGATAAAATTGTTCCGGTGGATGTCTACATTCCCGGTTGTCCGCCAACGCCTGCGGCCACGCTGTACGGTTTTGCCATGGCGCTCGGGCTGCTGGAGCAGAAAATACATGCCCGTGAACCGGGTGAGCGCGACAACCAGGCTGCCGCAATTCTGCACCCGGATATGGTGCAGCCGCTGCGCGTGAAGGTCGATCGCACGGCGCGCCGGCTCGCGGGGTATCGCTATGGTCGCCAGATTGCCGACGATTATCTGCGTCTGCTGAGCCAGGGCGATCATCAGGTCACGCGCTGGCTGGAGGCGGAAAACGATCCTCGTCTTAATGAGATCGTCGCGAACCTGAATCAGGTGGTGGAAGAGGCGCGTATCCGATGAGTGAAACGGTGGTGTTCAGTCAGCTGAGCCGTAAGTTTATTGATGAGAACGATGCCACGCCGGATGCGGCGCAGCAGGTGGTCTATTACAGCCTGGCCATTGGGCATCACCTCGGGGTGATAGATTGTCTCGAAACGGCATTAAGCTGCCCGTGGCCTGACTATCTGGCGTGGATCGCCACGCTGGAGGAGGGCAGTACGGCGCGCCGCAAAATGGAAGGCGTGCCGAAGTACGGTGAGATCGTTATCGACGCCAACCACATTGCGATGCTCGCCAGTGCCTTCGACGCCGCGCTGAGCGTGCAAACCCCGCAGCAGCAGGCCTGGAGCAAAATTTTGCTCAGCATGCTGCATGATATTCATCAGGAGAGTGCCATCTACCTGATGGTGAGGAGATTACGTGACTGATGTTTTACTGTGTGTCGGCAACAGCATGATGGGCGACGACGGCGCGGGCCCGCTGCTTGCACAAATGTGTGCCGCGCATCCGCAGGGCGAATGGGTGGTTATTGACGGCGGCAGCGCACCGGAAAACGATGTGGTGGCGATCCGTGAGCTGCACCCGGACAGGCTGCTGATTGTGGATGCAACCGATATGGGACTTAATCCGGGGGAAACCCGCCTGATTGATCCGGATGACATCACCGAGATGTTTATGATGACCACCCACAATATGCCGCTGAACTATCTGGTCGATCAGATTAAAGACGACGTGGGCGAGGTATTGTTTCTGGGCATTCAGCCGGACATCGTTGGGTTTTATTATCCGATGACGCCGCCGGTGAAAGAGGCCGTCGAAGAGGTTTACTCCCGGCTTGCCGGATGGCGTGGGGACGGCGGTTTTTCCCGACTGTGAGCAGTGCCGGGTGGTGGTAGCTTCCACCCGGCCTGGACACCTCCTCGCCCGCATCCTGTGGGAGAGGGCGGAGGAGAGAGCAACAGCCTACGCCAGATCCGCGCCGTTACTTGCAATGACCTTCTTATACCACCAGAACGATTTCTTACGCGTTCTGTTCAGCGTACCGTTGCCCGCGTCATCGCGGTCAACATAGACAAACCCGTAGCGTTTGCTCATCTCGCCCGTGGATGCGGCCACCAGGTCAATACAGCCCCAGGTGGTGTAGCCCATCAGCGGCACACCGTCTTCTATGGCATCGCCCATCGCACGAATATGTTCGCGCAGGTAGCTGATACGGTAGTCGTCATTAATCTCACCGTGTTCATCCATGACGTCTTTCGCGCCGAGGCCGTTTTCCACCAGGAACAGCGGCTTCTGATAGCGGTCGTACATCATGTTCATGGTGATGCGCAGCCCCAGTGGGTCGATACCCCAGCCCCATTCGCTGACCTGGATGTGCGGGTTGCGCAGGGATTTCACGATATTCGCCGCATTGGTATTACTGGCGTTCATGTCCGCCGACGCGCAGCGCGAGGCGTAATAGCTGAACGACACAAAATCGACGGTGTTTTTCAGCAGTTCATCGTCGCCAGGGTCTTTGACAATCACCACCCCTTTTTCGCGGAACACGCGGGCAGAATAGGCCGGATAGCTGCCGCGCGCCTGCACGTCGATAAAGAACAGGTTTTCGCGGTCTTTCTCCAGCGCCATCCACACGTCTTCCGGTTTGCAGGAGTAGGGGTAGAAGTTGCCGCCGGCCAGCATACAGCCGACCTGGTTTTCCGGGTTCACCTCATGGGCGATTTTGGTCGCCAGGGCGCTTGCCACCAGTTCGTGATGCGCGGCCTGATATTTCACCTGATCTTCGTTCTCACCCTCTTCAAACACCAGCCCCGCGCCGGAGAACGGGCTGTGCAGCATGATGTTGATTTCGTTGAAGGTGAGCCAGTATTTCACCAGACCGTTAAATTCTTCGAAACAGGTACGGGCATAGCGGGCGAAGAAATCGACCATCTTGCGGTTGCGCCAGGATCCATACTCCGTGACCAGGTGCATCGGTACGTCGAAATGACACAGGGTGACCAACGGTTCGATGTTGTATTTTTTGCACTCTTCGAACACTGCGCGGTAGAAGGCAATCCCCTCTTTATTGGGCAGCGGCTCATCGCCGTTCGGGTAGAGGCGGCTCCAGGCAATCGAGGTACGAAATACCGTAAAGCCCATCTCCGCCATCAGGGCGATGTCTTCTTTGTAGCGATGGTAAAAATCAATCGCCTCGTGGCTCGGGTAAAACTCGTCGTCACGCAACGTAAAACGTTTTTCCTTACCGACCTTCACCGCCAGACGATTCGCGCCGTGGGGGATCATATCGACCGTCGTCAGTCCTTTGCCGCCTTCACGGTAAGCCCCTTCACTCTGGTTGGCGGCAAGCGCGCCGCCCCATAAAAATCCTTGTGGAAAAACAGACATCTTTACCTCGCTATAAATTTAGACTTGTGCTGCTTTGGCCTGAACCGGAGCGCTCTGCAGGGCGCGTGCTTTCTCAGCCTCGTCTTCGACCGGGATATCTTCAAAACCTAAAATCAGGGTCAGAACAAACGAGAGCACAACCGCCAGCGCCATGACCCCGAATACCCAGACGATGGTCATTGGGTTGGCCGGATCGAAGAACTGTACGCTGGTAAACAGCCCCGGCGCCGCCATTGAGTGGCTGGCAAGACCGGCTATGCCAGCCACTGCCCCGCAGATGAAGCCGCTGATAAGGCTCGCAATCAGCGGGCGTTTCAGACGTACCGCCACACCATAGAGGGCAGGTTCTGAAATGCCTGCCATGATGGCAGAAGCCGCTGCCGCCAGCGCCGTCTGGCGCAGTTCCGGGTTTTTCGTTTTCCACGCCACCGCCAGCGATGAACCGCCGAGCGACAGGTTGGCTCCGATTTCCGACGGCATAACCATTCCCTCTTTGCCCGTCTCGGCAATGGTCTGAATGATAGTCGGCGTAAATACGCGGTGCATCCCGGTCATCACCAGCAGCGGCCAGAGGGCACCCATAATGGCCACGGAGAGCCAGCCCAGATAGCCGTGAATAGTGTAGACCAGCGCTGAAATCGCGCTCCCGATCCAGATCCCGAGCGGCCCTATCAGCACGATGGCGAGCGGGGCGGCAATCAGAACGATCAGCATCGGTTTAAGGAAGTTTTTCGTGACCGCCGGCGTAATACGATCAACCCAGCGTTCGATGTACGACAGGCACCAGGTCATCACCAGCGCCGGGATGACCGTGTAGGTGTATTTCACTGCCGTCACCGGAATAAAGGCGAATTCAACGTGCTCGCCCTGTGCGGCTTTCGCCATCAGTTCGATAAAGCCCGGATGTACCAGCACGCCCGCGATGGCAATCGCCAGCGACATGTTGGTTTTGAATTTCACTGCGGCAGAGGCGGCGACCATCAGCGGCAGGAAGAAGAACGCGCCATCGCCAATCAGCGTCAGAAGGGTGAGCGTCGGTGCCCCTTTTTCCAGCGCGCCGGTCATCTCCAGGATCATTGCCAGCAGTTTGACCATTGAACCGCCGATGATCGCCGGGATCAGCGGTGACATGGTGCCGATCAGCGCATCGAGGATCCCGGCACCGATGCGGCGCAGGGTCATTTTTTGCGGGCCTTCCGGTACGGCAGGCTGCAGGTCGGTGGGCAGCAGGCTTACCACTTCGCGGTAGGCCTGAGACACGGTGTTGCCAATGATCACCTGGCACTGGTTGTCGTTGCGGACCACGCCGAGCACGCCGTTAATGCTTTTCAGGCGCGGGGCATCGGTGAGGCTTTCGTCTTTGAGGACGAAACGCAGTCGCGTCATGCAGTGGGTGACGGCGACGATGTTGTCTCTGCCGCCGAGCGCGCTGACAACGTCATTCGCCAGCGCAGCGTAATTTTTGGCCATCGGATGTAATCCTGTTATCGTTGTGAGAAATGTAGGAAACCGGTTCCACATAATCATCAATAGTTTCTTTGAATGAAACAAGATCACATTTTGTACATTTTTTCATTTCGTGATGATGATCACCTGGAGGGGTAAAAAGCGTGATATCGCCGCTGCGACAATTTTTCTGCAGTGCAGTACACTGCGCCCTGGTAGTTTCAAACGGAAGATTACGATGACCACGATGCTTGAAGTCGCGAAGCGGGCAGGCGTTTCGAAAGCGACGGTTTCCAGGGTATTGTCGGGCAATGGCTACGTCAGCCAGGAGACCAAAGACCGGGTGTTTCAGGCGATTGAAGAGAGCGGCTATCGCCCGAATTTGCTGGCACGAAATCTGGCGACCAAACGTACCCAGACGCTGGGTCTGGTGGTCACCAACACCCTTTATCACGGCGTCTATTTTAGCGAACTGCTCTTTCACGCCGCCCGCATGACGGAAGAGAAAGGGCGGCAGCTGATCCTGGCGGACGGTAAGCACAGTGCGGATGAAGAGCGCGAGGCCATTCAGTATTTGCTCGATATGCGCTGTGACGCGGTGATCATTTACCCGCGTTTCCTGAGCGTGGATGAGATGGACGATATCGTTGAGAAATGCGAACAGCCGATTATGGTCCTCAACCGCCGCTTACGGAAAAACAGCAGTCACAGCGTCTGGTCAGATCATAAAGCCTCCTGCCAGGACGCCGTGTCGCAGCTGATTCAGAAAGGGCACCGGGAGATTGCGTTTATCACCGGTTCACTGGATTCTCCCACGGGCGTTGAGCGTCTCTCGGGCTACAAAGACGCCCTGGCACAACACCAGATCCCGCTGCGCCCGTCGCTGATTGCGCAGGGGAAATGGAACCCGGCCAGCGGTGCGGCAGCGGTGTCTGAGCTGCTTTCGCGCGGTGAAACCTTTTCGGCGCTGGTGGCGAGTAATGACGATATGGCGATTGGGGCCATGAAACAGCTGCATGAGCGCGGGATCGCCACCCCGGATGCCGTGTCGGTGATTGGCTTTGACGATGTGGCCATCGCCCCCTACATCGTCCCCTCGCTCTCCAGCGTGCGCATTCCGGTGACGGAGATGATCAAAGAGACCATTAGCCGCCTGATCTTCCTGCTGGATGGCGGTGAGTTTAAGTACCAGCAAACCTTCTCCGGCGAGCTTATTCTGCGTGACTCGGTTATTGACGGGCCGCACCGCTGATGTCGACAGCTGTCATCGTCAGAAGTGACGATGACAGCCCTGCTGTCATTTTATAAACCGCAGAAAATCAACAGGTTAATAATTGGCACGGTTTATGTATATCTCCGCGCAGGACTGTAATGCTGGAGAAGCAGATGAACCGTTTTATTATGGCCGATGCCAGTAAATGCATTGGCTGCCGTACCTGTGAAGTGGCGTGTGTGGTTTCCCATCAGGCGGAGCAGGATTGCGCATCGCTCACCCCTGATACCTTTTTACCGCGGATCCACGTCATTAAAGGCGTGAATATCTCCACTGCCGCTATCTGTCGCCAGTGTGAGGATGCGCCGTGCGCTAACGTCTGCCCAAACGGGGCCATCAAACGTGAGAAAGGATTCGTGCATGTGATGCAGGAGCGCTGCATCGGCTGCAAAACCTGTGTGGTTGCCTGCCCGTACGGTGCGATGGAAGTCGTGGTGCGTCCGGTTGTGCGCAACAGCGGCATGGGGCTGAACGTGCGCGCGGAAAAGGCGGAAGCCAATAAATGCGATCTCTGCTACCACCGTGACGCCGGCCCGGCCTGTATGGAAGCCTGCCCGACGCACGCCCTGGTCTGCGTGGATCGCGACAAGCTTGAGCAGATGAGCGCGGAAAAACGTCGTCGTGCCGCGTTCGACACGTCATCGTCACTGCTGTTTTAAGTCGCGATGGGCGATAACGGCGTACAGTTGCGGGTGCGCGGCAAGGTGCAGGGGGTAGGGTTTCGTCCCTTCGTCTGGCAACTGGCGCATCAGCTACAGCTGACGGGTGACGTTTGTAATGACGGAGAGGGCGTGCTGGTGCGTCTCGCGGGTAATGGGGGGGCCTTTACCGCGAGGCTGCATCAGGACTGCCCACCGCTGGCACGTATCGATGCTGTCGACAGCCAGCCGTTCACCTGGGCAACGGTGCCGCAGGCATTCACCATTCGCCATAGCGCGGGCGGAGCGATGGACACCCAGATTGTGCCGGATGCCGCTACCTGCCCGGCGTGCCTGGCTGAAATGCGCGATCCCCGAGCGCGGCGTTATCGCTATCCATTTATCAACTGTACCCATTGCGGTCCACGTTTTACCATCATCCGCGCCATGCCCTATGACCGCCCGGCCACGTCAATGGCGGCATTTCCCCTCTGTGAGCCGTGTGAAACCGAGTACCGCAATCCCGCTGACCGCCGTTTTCACGCGCAGCCGGTAGCCTGTCCGGATTGTGGACCCGAGCTGGAATGGCGCGCGGGCGAGACCGTTGCCACCCGCGAGTCTGCGCTGAGTGCGGCGGTCCACATGCTCAAACATGGCGGGATTGTCGCCATCAAAGGGCTGGGCGGTTTTCACCTTGCCTGTGACGCATCCAACGCGCAGGCGGTGGCAACCCTGCGGGCGCGCAAACAGCGCCCGATGAAGCCACTGGCGGTCATGATCCCGCAGGCGGAGGGACTGCCGGAATCGGTGCAAACGCTGCTGCGCTCGCCTGCAGCGCCCATCGTGCTCACGCCAAAAGCATGGTGTCCTCCGCTTCCTGACGCGATCGCGCCAGGGCTGGACACCGTTGGACTGATGCTGCCCGCTAACCCGCTACAGCATGTGCTGATGATGGACTGCCAGCGCCCGCTGGTGATGACCTCCGGCAATCTCAGCGGGCGTCCGCCGGCCATCACCTGCCAGCAGGCACTGGATGAACTGGGCGACATCGCTGACGGATTCCTGCTGCACAACCGCGACATCCTGCAGCGTATGGATGATTCCGTGGTGGATCAGGACGGTATGATGCTGCGCCGCGCGCGCGGTTTTGTGCCGGATGCCATCACGCTGCCCGCCGGTTTCAGCGCTGTCCCGGCGATGGTGTGCACCGGTGCTGATATGAAAAATACCTTCTGTCTGGTGCGCGGTAACCAGGCGGTACTGAGTCAGCACTTTGGCGATCTGAGTGACGACGGTGTCGAGGCCCAGTGGCGTTCGGCGCTGTCGATGATGCAGCAGATCTATGCGTTTCAGCCGCAGCGCGTGGTATGCGACGCCCATGCGGGCTATCACGCCCGACAGTGGGCGCAAGCCCAGGCTTTGCCGATCGACACCGTGCTTCACCACCACGCTCACGCGGCGGCATGCATGGCAGAAAACGGCTGGCCGCTTGAGGGCGGAGATGTCATTGCCCTGACGCTGGATGGGATCGGCATGGGTGAAAACGGCGCGCTGTGGGGCGGGGAGTGCCTGCGGGTAAACTATCTCGACTGCGAACGTCTGGGCGGTCTGCCTGCGGTTGCGCTGCCGGGCGGGGACAGGGCTGCCATGCAGCCGTGGCGCAATTTACTCGCCCATTGCCTGGCGTTTGTGCCGGACTGGCAGCAGTACCCGGAAACGCGTGACGTTCAGCGGCAAAACTGGCCGCTGCTGGCTACGGCCATTCAGCGCGGTTTAAACGCGCCGCTGGCCTCATCCTGCGGCCGTCTGTTCGACGCGGTGGCCTGCGCGCTCGGCATCATCACGTCAGAAACCCAGAGCTATGAAGGTGAGGCCGCCTGCCGGCTTGAAGCGCTGGCCGCGCAGTGCCACGACGTTCAACATCCGGTTACGCTTCAGGCTGATAACCTTACGCGCTTCTGGCAACAGTGGCTGAACTGGCAGGCGGAACCCTGCGAGCGGGCATGGGCGTTTCACGATGCGCTGGCGAAAGGGCTGGCGGAGCTTGTCACCTCCCATGCCCGACGACTGGGGCTTTCCACCGTATGCTTCAGCGGCGGCGTGTTACATAACCGTCTGCTGCGCGCGCGACTGCGCCATTACCTCTCAGACTTCACGCTGCTTTTTCCTCATCATCTGCCGTCAGGTGACGGCGCTATCTCCTTCGGGCAGGCGGTGGTTGCTGCCGCCCGGTCATGTTCACAAAGGATGTAAAATGTTACGACTCTTACGCAATGAACCCCGCGCGGCGTTTCTGCTGCTGGCTCTGGTAATGGCTAATCTTCTGGCATGGGGCTGGGCATGGCAAACCTTCAGCGGCAGTACGGCGCTGATGGCCGCCAGCCTGCTGGCCTGGTGTTATGGACTCCGTCATGCGGTGGATGCCGACCACATCGCGGCCATTGATACCGTCACGCGTAAGATGATGCAGCAGGGTAAACGCCCTTCCGGCGTGGGGGCGTGGTTCTCTCTGGGACACTCCACCATTGTGGTGCTGGCCTCCATTGCCATTGCGGCCACCGCCACGGCGTTTCAGAAGAATATGGCATGGTTTCATGAAACCGGCAGCCTGATTGGCACCGCCGTTTCTGCAACGTTTCTGCTGGCGATGGCGCTGGTCAATCTGGTGATTTTGCGCGGCGTGTGGCGTAATTTTCAGGCGCTGAAGAACGGTCAGGTCACGCGTGACGACATCCCGCTTCCGGCATCAGGCGGAGTCATGAACTGGCTGTTTGGCGCAACGTTCCGCCTGGTGAACAAGAGCTGGCAGATGTACCTGGTCGGTTTCCTGTTTGGTCTGGGGTTTGATACCGCGACGGAAATCGGTGTGCTTGGGATTTCAGCCGCCAGCGCGTCAAACGGGATGTCAGTCTGGTCCATCATGATCTTCCCGGCGCTGTTTGCCAGCGGTATGGCGCTGGTCGATACCCTCGACAATCTGCTGATGGTCGGCGCTTACGGCTGGGCGTTTAACAAGCCGCAGCGCAAGCTTTACTACAACATGACCATCACCGGTACCTCCGTGGTGGTGGCGCTGTTTATCGGCGGGCTGGAAGCTCTGGGTTTGTTGATGGATAAGTTTGCCCTCAGCGGAGGCTTCTGGGATCGCATTGGCGCAGTTAATGACAACCTCGGTAACGCCGGGTTCGTGGTGGTCGGGCTGTTCGTTGCCTGCTGGCTGATTTCCATGATCAACTATCGCTGGCGCGGCTACGATGCGCTTGTCGTGCGTTCCTGACGCGGCGTCTGAACATCATTGTCTTTATCTGGCTAAACGACGTTGAAAAAAAAGCCCCGGGACATCGGGGCTGTGGACCATAAAATCCAAAGGTTACGTTAGCGTGGCAGGCGAATCAGCGTTAAGCGGATAATGATTTCAGCAGAGCGAAAGCCTCCTTCATCCGGTCTTCGCTCACCACAAAGGCGCGCATCTGTCCTTCGCTGTCGCACCCACGAGCCACCATTCCCTGAGGTTCAATGGTGAGTTGCCAGTGAAGATCCGGACGCTCGGTTTCGCCTGCCAGGTGTAGCGGGAGTGCCGGCGTTTTTACTTTTACCAGCATGGCGGGTAATTTCAGTGGCGCACTGCCGCCAGACAGGTTTTTCGCGAGGTACATGGCGCTCAGTTGAATGGGCTGCAGGAAGGGCAGGACCTGTCCGTTAATTTCAGCGCAGTCACCCAGGGCGTAAATATCGGGCTGCGTGGTTTGCAGGTAGCTGTCTACCTTCACGCCACGACCTGTTTCCGCGCCGGCGCGATGCGCCAGCGCCGTTTCCGGACGCAGGCCCGTGGCGGCAACCACCACATCCACCTCAACGCTGCGGCTGCGGTCGAGCGTTGCATGAATACCGCTTCCGGTTTTCTTCAGGCTTTGCAGCTGGGATTTCAGCAGCAGATGTACGCCCATATCGGTCAGACGATGCTGTAAGCGACTACTTACTTCTGCGGGCATCAGCGCCGACAAAATGCTTGCCGCATGGTCGACCAGGGTGACGGATTTACCCGCCCGGCTAAAATCCATCGCCAGCTCTGTGCCAATCAACCCTGCGCCGACAATCATCACCCGCTTCGCGTCACGCAGCAGGGTTTCACTGGCCTGATACGCCTGCTGGCTGTTGAGGGTGATCATCAGTTCCCGGCCTTCCACCGGCGGCACAAAAGCAGACGCCCCTGTCGCCAGCACCAGTTTGTCGTACTGCCAGGTTTTGTCTTTTGCTTTCACCACATGGGCGGCGGCGTCGATATCGGTTATCCAGGTGTGCGGAAATAACCGCAGACTAAACTGTTCCGCGAACGCCCCCGCGGTCTGGCGGGTGAGGTCTTCGGCTCGCTGATTCTGGCTGATAACGTGGCTTAAATCAGGCTTGTTGTACTCGTCCATGCTGTCGGCGGCAATGAGCGTCAACGGCACGCTGGCGTCTTGTTTGCGAATGTTTTTCGCCAGCTGGCGGGCGGCAAAGCCCGAGCCGATGATAACGATACCGTGGTTCATTGTGCCTCCGTCGCCAGTTCGTCAAAGACCTCTTTTCCCAGGGAACATTCCGGGCAGAGGAAATTGTCCGGCACGTCGCACCAGGGGGTACCGGGGGCAACATCCTGCAGCGGCTCGCCCTGTGCCGGGTCGTAAATCCACTGGCAGACGCTGCACTGCATGCGAGGGCCACCGTCAGCGACCGCTGCGGCGCAGGCTTGTTGCGGCGCGGGGTTTTTGGCGTTCATGTCGGGGAGCGGCGCGAGCGCCCACTGACGCGCAATGTCACGGCCATGCTGGCGGCACAATTCAAGCGCGTCGATGTCCGGACGCCATTTCGCCTTCAGGCTCATGGACATCTCAAAACCGGCATCCTGCAAACGTGTGGACAGCCGGTCTACTGCGCCGCCGCTCCAGCCGTGGGAGCCAAATGCGCTGGCCCGTTTATTACGAAAGCGCAGGCCGGTCATCTCTTCTACAAGGCCCGCAATTTTCGGCATCATCACGTTGTTCATCGTGGAGGTGCCCACCAGCACGCCCTTGGAGCGGAAGACGTTGGTCAGGATCTCGTTTTTATCGCTACGCGCCACGTTGAAGATTTTCACCGTCACGTTCGGGTCGACTTCGTTAATACCCTGCGCAATGGCGTCCGCCATCATGCGGGTATTATTAGACATGGTGTCGTAGAAAAGCGTGATACGGTCTTCCTGGTAATCCGCGGCCCATTTGAGGTACAGCTCCACGATCTGGGTGGGGTTTTCGCGCCACACCACGCCGTGAGAGGTGGCAATCATATCCACGGGCAGGTTAAAGCCGAGGATTTCGGTGATTTTTGGCGTCACCAGACGGCTGAACGGCGTCAGGATATTGGCGTAGTAGCGCTGACACTGTTCGAACAGCTCGGTTTGATCCACTTCATCGTTGAACAGGCGCTCGTCACAATAGTGCTGGCCGAAGGCATCGTTGCTGAACAGCACCGCATCGCCGGTCATGTAGGTCATCATACTGTCGGGCCAGTGCAGCATCGGGGTTTCAACGAAGATCAGCTGTTTGCCGTTGCCGATATCCAGCGTGTCGCCGGTTTTGACGGTGTGGAAATTCCACTCCGGGTGGTGGTGATGGCCGTTAATCGAGTCGATGGCGTTGGTGGTGCAGTAAATCGGGGTGTCGGGAATGCAGGACATTAACTCGGTCAGCGCCCCGGCATGATCCTCTTCCGCATGGTTAATGATGATGTAGTCGATATCCGCAAGATCGATTTCGCTGCGCAGATTTTGCACGAACTCCCGGCTGAATTTGTGATCGACGGTATCGATGAGCACGTTTTTGCCTTCACGGATGAGATAGCTGTTGTAGCTGCTGCCGCGCAGCGTTTTGTACTCCGTTCCGTGGAAGTCACGCACTTCCCAGTCACGTTGGCCAACCCAATGAATGTTATTTTTAACCAGAATAGACATAGCAACCTCAATTAATACGGCGTTTTTCAAATAAGATGTCTAGCCTTTATCAAGTTGCGTGCCAGTTTTTCATGTTACTGTTTTATATGGTTTTTAAATTTTATTACTCGTAATGGGTAGTCAATATGACTATCTGATTTATGGTCATTGTGACAATATGCATGGTCAAAATGACAGTGAGGCGCAGATGAGCTTTTCCGTGGACGTACTGGCAAAAATTGCCATTGAACTGCAAACCGGTATCGGTCATCAGGACCGTTTTCAGCGGCTGATTTCGACGCTGCGCCACGTGCTGGCGTGCGATGCGTCGGCGCTGCTGCGCTACGACGCCCGGCAGTTTATTCCGCTGGCCATCGACGGGCTCGCGCAGGACGTTCTTGGGCGACGCTTCTCCCTGGAAGGCCATCCGCGTCTGGAAACCATCGCGCGGGCCGGTGACGTGGTGCGCTTTCCGGCGGACAGTGATTTGCCCGACCCTTACGACGGGCTGATCCCGGGGCAGGAGAGCCTGAAAGTTCATGCCTGTATCGGCCTGCCGCTGTTTGCCGGACAAAACCTGATTGGGGCATTAACCCTCGACGGCCTGTCGCCGGATCAGTTCGACACCTTTAGCGATGAAGAGCTGCGGCTGATTGCCGCGCTGGCCGCCGGTGCGCTGAATAACGCGCTACTGATCGAACAGCTGGAGAGCCAGAACATCCTTCCCGGCAGCCCGTCGGCGTTTGAACCGGTGGCACACACGGAGATGATTGGGCTGTCACCGGGGATGGTGCAGCTAAAAAAAGAGATCGATATCGTGGCGGCCTCGGATTTAAACGTGCTGATTTTCGGGGAAACCGGCACCGGTAAAGAGCTGGTGGCGAAGGGCATCCACGAAGCCTCGCCGCGCGCGGTCAACCCGCTGGTGTACCTCAACTGCGCCGCGCTGCCAGAAAGCGTGGCGGAAAGTGAGCTGTTTGGTCACGTCAAAGGGGCGTTTACCGGGGCGATCAGCAACCGCAGCGGCAAATTCGAAATGGCGGATAACGGCACGTTGTTCCTCGATGAAATTGGCGAACTGTCGCTGTCGCTTCAGGCCAAACTGCTGCGCGTCCTGCAGTACGGCGATATTCAGCGCGTCGGCGACGATCGCAGCCTAAGAGTCAACGTGCGTGTGCTGGCGGCAACCAACCGTGACCTGCGCGAAGAGGTGTTGGCCGGGAATTTCCGCGCTGACCTGTACCATCGTCTGAGCGTGTTTCCGCTTACCGTGCCGCCGCTACGCGAGCGCGGCGACGATGTGGTGCTGCTGGCGGGGTTTTTCTGCGAGCAATGTCGGTTACGAATGGGGCTTTCCCGCGTGGTATTAAGCCCCGGCGCGCGAGCCCATCTGATGCGCTACGGCTGGCCGGGTAACGTACGCGAACTGGAACATGCGATTCACCGCGCCGTGGTGCTGGCGCGGGCGACACGTTCGGGAGATGAGGTGGTGATCCACGCGCGGCATTTCGCATTGCGCGATGATACCGCTTCGTTCGTTACGCCTGCCACGCCGGAAATGGCCCATGAGAACCTGCGGGACGCAACGGAAGCGTTTCAGCGTCAGACTATCGCCCGCGCGCTGGAGCAGAATAACCGCAGCTGGGCGGCGTGCGCGCGAGCGCTGGAAATGGACGTCGCCAACCTGCACCGGCTGGCGAAACGTCTGGGACTCAAAGGTTAAATAATCCCGGCCTGGTAGAAATCCTGCAGGTTGATGGCGCCGCACAGCGTGCCGTGCTCATCCACCACCGGCGCGGCGGTGATTTTGCGCTTCATCAGCACCTCTTTGGCTTCGATGGCGCGGCTCTCGGCGTTCAGGGTCAGCCCGCCCCGGGTCATCGCTTCCGAAACCTGGGATTCCAGCTTGCCGCCGCCCACCAGCCAGCGGCGCAGGTCGCCGTCGGTAAACACGCCTTTAACGCTACCGGTTTCATCGCACACCGCCACCAGACCCAGCCCGGTGCGGCTCAGTTCCAGCATCGCATCCATTACGCTGGTGTTGAGTTTGACCTGCGGAATGGCCTCGTCGGTCCGCATCAGATGATGAACTTTATTGAGCAGTCGCGCACCGAGCGCGCCTGCCGGATGCGAGCGGGCAAAATCTTCTTCGTTAAAGCCGCGTGCCTGCATTACCGCCATTGCCAGCGCGTCGCCCATCATCAGCGTATTCACGGTGCTGGAGGTGGGGGCGAGGTGCATCGGGCAGGCTTCGCGCTCAACGGAGATATCAAGCGTGGCCTTTGCCGCCAGTGCCAGCGGTGAGCGGGATTTACCGGTCATCGCCAGCAGCGCGACCGATTTTTCCTGCAGACGCGGGATGATGAGATCCAGCTCTTTGGCCGAACCGGAGTAGGAGATAAACAGCATCACGTCGCGGCTTTCAATCATCCCCAGATCGCCGTGCAGCGCTTCGGCCGGATGCACGAAGAATGCCGGTGTGCCGGTGCTGGCAAGCGTAGCGGCAATCTTTTTGCCGATATGACCGGACTTGCCGATCCCGGAGACCACCACTTTACCTTCGCACTGGATAATGGTGTTTGCCGCGCGCACAAAATCCTCGCCCAGACGTTCCGGCAGGCGGCTGGCTTCCTGCAGCTCCAGCATCAGGGTCTGGCGGCCTGCGTTTAACAGAAAATCACTCATCTCTCTCTCCGGTTACAATCACGTCGATCCCTTTCTCTTCCAGCGCTTTTTTGAACGCCGGGTCGATACCTGCGTCGGTAATGAGCTTATCGACGCTTTCAAGGCTGCAGACTATGTTGGGACTTTTACGGCCAAACTTCGACGAGTCTGCCATCAAAATCACTTCGCGCGCGGCGTTGCACATCGCTTTGCTGACGCTGAACACCTCGTTAAAGGTCGTCACGCCGGCGTTCAAATCGATACCGTCCGTGCCCATAAAGAGTTTATCAAAGCTGAAGTGTTCAAAGGCGTTTTCCGCCAGTTGACCGTGAAACGACGCAGATTTTTTACGGAACGTCCCGCCGGGCATCAGAATGGTTTGCTCGCTGTCGAACTCCGACAGGGCGTTGACGATGTGCAGACTGTTGGTCATCACCGTGATGTTGTTAAAGCGGCTGAGCATCGGGATCATCTGCAGCACGGTGCTGCCTGCATCAAGGATAATGGAGTCGCCATCATGGATAAATTTTACGGCGGCCTCGGCAATCAGCGCTTTCTGGTGAGTATTGATCAGCGTTTTGTGATCAATAGGCGGGTCGGCTTCATCTTTGTTGAGCATCACGCCGCCGTAGGTTCGGATGACTGCACCAGAGTTTTCGAGCAATACCAGATCCTTTCGTATTGTCGTGCCGGTGGTGTCAAAGTAGTGGGCCAGTTCTTCTACCGAGCATTTTCCCTGCTTTTGCAGATGCTCCAGAATGGCCGCCTGACGCTGACGTGGTTTCATAGGCGCTCAATTCCTTAGGTTGCGAAATGATAATTTCGCAAGCTTATCGCGTTCACAACGAAATTATCCATGTTTCAGATTAAGCGCTAATGATAGAGCATTCTGACAGAGCGAATCATGGGGAAAGATCACATCGGGTTGTAATTCCTGCAGCGATATCCCGTTAATCGCCTGGATTTTCGCCGGGCGGGCAAAAACGGTCATCCCGCGCATGATGAGGGAATCGCAGACCCTATTGTGTTCGTCCAGCGCAATGGCAACCACCACGCGCGGTTTGAAACGCCCGCCGGAACGCCCGACACCCACGCGCCCTTTCTGACACAGGGCATCAAACGCGCGGTTAAACTGGCGGATTTGCCAGCCGCCAAAGATCAGCTGACACATCCAGGCGATGGCGGCGACGGTAATGAATGCGGTAACCATACGAGCTCCTTGTTGTTCCCTCTCCCGAAGGAGAGGGGGATACGGGCATCAGCGTGTTCGATCAGAACATCACCTGCCCGCCGGTGACATTAATGGACTGCCCGGTGCAGTAAGAGGCTTTGGGGCTGGCATAAAACAGCAGCATGTTCAGCACGTCCTGATAATCGCAGCCGCGCTTCAGCGGCACTTTGTCGATGTAATACTGCTCCACTTCCTCCTCTTTCAGCCCGAGCTTGGTGGCATATTGCGGCAGCAGGGACTGGAACATCGGCGATTTCAGCAGGTTGCCCAGCATCAGCGAGTGAACGGTAATGCCATATTCGGCCAGATCGAGGGCCAGAGATTGCGTCAGCCCAACGCCGCCAAATTTCGCCGCGCTGTAACCGGAGTTGTGTTTGCTGCCCACTTTGCCCGATTTCGAGTTGATCTGGATGATGCGCCCCTGAATGCCATCGCGGATCATCAGACGGGAAAACTCGCGTGCGCAGAGGAAATAGCCCACCAGGTTAACCTGCAGGGAGCGGTCGAAGTCCCCCAGTTCGAAATCGCTGATAAAGGCCGCTTTGGCTATTCCTGCGCTGTATACCAGCAGGTCGGTACGGCCAAAAATCTCGTCCACGCCGCGGGCCAGCGCCATTACGCTCTGCTCGCTGGTGGCATCAGCACCAAATCCGTAGGCCATCCCTTCACCCAATTCGGTGTTGATGGTGTCCGCCACGCGTGCGGCTTTTTCACTCTGAATATCCACTACCGCCACGCGGTAACCCTCTGCAGCAAGCCCACGGCAGAGGAACTCGCCTAAGGTTTGTCCCCCACCAATGACAACGGCAACCTGACTCATATTTTTCTCCTTAAATTACGCAACAAACTTCAACGTGCAGCCTGGGATGACAGCCTGCGGAACCGGGCCATCCACATGAACCGTGCCGGGATATTCCGCCTGCGGCTGGCCATCAAAACGCAGGGTGATATGGCCGAGCTCCCGCAGGTTCTGTCCGGCCACGTCGCCGACGGCGGTCACGGCGTAGCGCGCGTCACCCAACTCCAGCTGGCTCCCGGCCTTCAGCTCACCGTTCATCTCGCCGTGACAGTGGATAAAGCAAAACTCTTCGATATCCGCGGGCGCACCTTCGCGGAAGGTAATCAGCATCTTGTCGCTGAGCGCATCGGCCGCGCTCTGGCCAATGCGGGTGATGGTGGTCTGGTAAATTACGGTCATCACAGGAACCTCTTATTGGTAAATAAAGCCGGAGACAAACCAGGCAATCAGCACCGTCGGTGCGCCGGTCAGGAAACGGCTGACCAGTACAGACGGCACGCCAACGCGTACGGTGTCCTGGCGCGCTTCCGCCAGCGACAGCCCGACAGGAATGAAATCACACGCCGCCTGGGCATTAATGGCAAACAGGGCGGGCAGAGCCAGATGCGGGGGAATGTTGCCAAGGCCAATCTGCACGCCAATCAGCACGCCGATAACCTGCGCAATGACCGCGCCTGGGCCGAGAAAAGGCGACAGCAGCGGGAAGGAGCAGATCAGCGCCAGCGTCACCAGCCCGAGCGGGTGGCTCGCCAGCGGGGCGAGGCCGTGGGCAATCCAGTCGCCCAGACCCGAGGCCATGATGATGCCGATCAGCGCCGAAACGAATGCCATGAACGGCAGAATGGTTTTCAGCACCGTGTCGATGGTGTCGCGCCCGGACTGGAACAGCACGGCCACGGCAGAGCCCATCCCCATTCCGACTTTTGCCAGCAGGCCGTCACTCTGTTCGGTGATTTTTTTACTCGTGTCGTAATCGCGCGGGGCCGCTTTCTGAGGGGCAGCAGACCCTTGTGCCAGGTGAATGTTTTCCTCTTTCACGCCGGAGACATAAATGTCCTCCAGGATGTACTGCGCCAGCGGACCTGATTTACCGGTGGAATGGATATTCACGGTAGGAATACGCCGCTTGGGGTAGATGCCGCAGCGCAGCGTGCCGCCGCAGTCAATCACCGCCACGCCAATTTCCGCTTCAGGCGGTTCGCCCTCTTTGAAGCCGTCGACTGCTTCCCAGCCGGTCAGCTCACGCAGTTTGTCGACAATGGCCGGACGTGTGCCTGCGGTGATATAGACGATTTTTTTGCCTTCAGTGGCGTCGAATTCCAGCGGGCCGCCCCAGCCGCCCGTTCCTTTTTCAATACGAATACGGCTCATGCTGCGGCTCCTGAAAGATGGACTTTCTGTTCAAGCTGGATACCCATTTTCTTCTCGAAAATGGCGGTGGTGAGGTCCGTGACCCAGCCGCGGAAAAAGTTGGTTACCAGACCGACCAGCAGATAACTCACCGCCAGCGGACCGAGCGGCAGGCCAAGCGTGGTCAGGCCGCTGGCAATGCCCAGATAGACAAACAGCTCGCCGGGGTTGATATGCGGGAACAGGCCATTCATGGAGTGGCAGCTGTAGGAGGCTGCGGCGTAATAGCTGGGCTTGTACTTTTCAGGCATAAAGCGGCCGAGGCTCAGCGTCATCGGGTTGCAAAAAACAAACGTACCGATGAAGGGCAGAACCAGGTAACGGGACAGCGGATTGCCGGCGCAGCGCTGGGCAAAGCGTTCAATGCGTTGCTGGCCGATAAAGTTAATCAGCGCGTTCATGATGACCAGCAGGCTAATCAGCAGGGGCAGGATCCCGGTCACCATGCCGGTGAACACTTCTCCGCCTTTCTGGAACAGCCCGATGAACCACTCGGCGCCGTGGGTGATGGTTTCTATCATTCTTCTCTCCTGTGGGGCTTTTTTGTTTTTGTATAACTGAGGCTAATAATAATCACTTTGAAAGGTTTTAAAGTGTTAATTAGATCTCACAATGAAAGAAAAATGGATTATTTTGAAAGTTAATTGCCAATGAGAGTCTTGTATGGATGAAAATTGCACAGATTTGCGATGGGGAGCGTAAAGATTTGGTGGGGGAGGTGCGTACCACTTCCTTGAGGTGTTGCGGATGCTTTACCATACTAGGTTCTTATCGAACCCGTTAAATGGATGTCACATGTTCAAGCGTCGTTATGTAGCGTTATTACCTGCGCTTATTCTGCTGTCTGCCTGTAGTAGCAAACCCAAGACCGAAGCCGTGCAGCAAACGGCTGGCGCGCCTTCCGGAGGATTCCTGCTGGAGCCGCAGCATAATATGATGCAGATGGGCGGCGACTTTGCGAATAACCCGGCGGCCGAGCAGTTCATCGATAAAATGGTGAGCAAACACGGTTTTGACCGCCAGCAACTGCATGAAATTCTGTCGCAGGCGAAGCGACTGGATTATGTTCTGCGTTTGATGGATCGCCAGGCACCGACGGCTCAGGTACCGACCGGGCCAAATGGCGCATGGCTGCGTTATCGCAAACAGTTTATTACGCCGGATAACGTGCAAAATGGCGTGGTCTTCTGGAACCAATATGAAGATGCGCTGAACCGTGCGTGGCAGGTGTATGGCGTACCGCCTGAAATCATCGTCGGGATTATCGGCGTGGAAACCCGCTGGGGCCGCGTGATGGGCAAAACCCGTATCCTCGATGCGCTGGCGACGCTCTCCTTCAACTACCCGCGTCGCGCTGAATATTTCTCGTCTGAACTGGAAACCTTCCTGCTGATGGCGCGCAATGAACAAGATGACCCGTTAGATCTCAAAGGCTCGTTTGCCGGTGCGATGGGCTACGGCCAGTTTATGCCGTCCTCCTATAAGCAATATGCCGTCGACTTTAACGGAGATGGTCATATCAACCTGTGGGATCCGGTGGATGCCATCGGCAGCGTGGCGAACTACTTTAAAGCGCACGGCTGGGTGCCGGGTGGTCAGGTGGCGGTGCAGGCTAACGGCCAGGCACCAGGGCTTGAGAACGGCTTTAAAACCAACTACAGCGTTTCGCAACTGGCCGCTGCAGGCTTAACGCCAACGCAGCCGCTGGGAAATACGCAACAGGCGAGCCTGCTGCGTCTGGATGTCGGTACGGGTTATCAGTACTGGTACGGACTGCCTAACTTCTACACCATCACCCGCTATAACCACAGCACTCACTATGCGATGGCCGTATGGCAGCTGGGGCTGGCGGTGTCACAGGCGCGCGTGCCTGCCGCGTCGCCGTTCAGTCAGTAACGCTTGATGTTCAACCCTCTTCCGCCGGGAGAGGGTTGGGCTGATATCCAGAAACATTTCGCCACACTCCCGTTAATCTCCGCTCATTTACATCCGCATTATCTTTCATTATTGTTATGTTATAACATTAGATATGGTGATGAGATGTCTACTTCCTTTTTTTCTCTGTCTGCGCCGGTCCGGCTTCTGATGGCGCTGGCGCTGATTGTCTTTATCGGACTGGCCGTGTGCTGGGCGGTGGCATTGCCATGATTGTGATGAATCAACTCACGGCGGGTTACGACCGCGAGCCGGTCACGCGTCCTCTGTCCGGGGTGATTGAATGCGGGAGCATGACCGCCATCCTCGGGGCCAACGGCTGCGGTAAATCAACGCTTCTGAAAACCCTCGCCGGGTTTATCCCGCCGGTAAGCGGCCGTTTTCACTGGCAGAAAAAACGCCCCGTAATGGGCTGGCTGGCACAGCGTCATGCCCTGGAGGCGCAATTTCCGCTAACCGTGCAGGATGTGGTCAGCATGGGCTGTTGGCCTGAAGCGTCGCTTTTTTCTGGCCTTCGCCGTGAAATGCGGCTGCGCATTGCCGGCGCGCTTGAGCGGGTGGGGCTTGGAACGATGGCGCTAACGACCATTGATGAGCTCTCCGGCGGTCAGTTTCAGCGCATGCTGTTCGCGCGGGTATTAGTGCAGCAGGCGCCGCTGGTCATGCTCGATGAGCCCTTTACCGGCGTTGATGAAGCCACCTGCAATGTGCTGATGGACCTGATGCTGGAAATGTATATGCAGGGGCAAACGGTGCTTGCGGTGCTGCACGACAGCGAGCGTGTATCGCGCCACTTCCCGCAGACGTTACGGCTGGACGCTGACATTCCCCAGTGGAAAACCGAGCGGGTGAGGGTGGCATGATCTGGCATATCTTTTTTCAGCCTTTTATTGAGTATGGCTTTATGCGCCGTGCGCTGGTGGTTTGCCTGGCGTTGTCCGTCAGTACCACTGCTCTGGGCGTTTTCCTTCAGCTGCGCCGGATGAGTCTGATGGGCGATGCCCTCTCTCACGCCATTTTGCCCGGTGTCGCGGTGGGGTATTTGCTCAGCGGTATGTCGCTGCTGGCCATGAGCGTGGGAGGCTTTATTGCCGGTATTACCGTGGCGCTGGTGGCCGGGCTGGTCAGCCGTCGAACGCCGCTTAAAGAGGACGCCAGTTTTGCCGGGTTCTATCTTGGCTCGCTGGCGCTGGGCGTCACGCTGGTATCACTGCGCGGTTCGAGCGTCGATCTTCTGCACCTGCTGTTTGGCTCCATCCTGGCGGTGGATAACGATGCCGCGCTGTTTGTGGCAGGCGTTTGCATGTTCACCCTTATCACGCTGGCGATTTTCTACCGTGGGCTGGTGACCGAGGCCTTTGACACCGCCTGGCTGCAGGTAAACGCCCGCCATGTTCCCGGCTTATTACACGGCCTGTTTCTGGCGCTGTTGGTGCTTAACCTCGTTGCCGGTTTTCAGGTGCTTGGCACGTTGATGGCGGTCGGGCTGATGATGCTCCCTGCGGTAGCGGCACGCTGCTGGGCACGCACCTTACCCGGACTGCTATTGATGGCGGGTATCAGCGGTATTTTCTGCGCGTGGCTCGGACTCAGTCTCTCCTGGGCCGCCAGCCTGCCCGCGGGGCCGTCCATCGTGCTTACCGCCAGCGCGCTGTTCTTTATTTCCATTTTATTTGGCACGCGCAGCAGGCTGGCTGGCAGCCTGCGTGCGCTTTTTTAACGCAAGGGGAAACGATGAAACGTACGGGATTCGTAGTGGCGCTCGCGCTGGGGATGATGTCGCAAACGGTGATGGCGAAAACGCTCAATGTGGTGACCAGCTTTTCCATTCTGGGGGATATGACCCGGGAGGTGGGCGGAGACCATGTGAACGTCACGACGTTGGTGGGGCCGGACGGCGATCCGCATACCTTCGAGCCCTCGCCAAAAGATAGCGCGGCGCTAAGCAAGGCAGATGTTGTGGTGGTCAATGGTCTGGGGCTGGAAGGGTGGCTGGATCGCCTGGTGAAAGCCTCCGGGTTCAAAGGCCAGCTGGTGGTGGCGTCGCGTGGTGTGCAGACGCATACCCTCGAAGAAGAGGGCAAAACTGTCACTGACCCGCACGCCTGGAACAGCGCGGCGAACGGGGCGCTGTACGCGCAAAATATTCTCAACGGGCTGGTGAAAGCCGACCCAGAAGATATAACCGCGCTGGAAGCGACCGGAAAACCGTACATCGCGCAGCTTAAGCAGCTGGATAGCTGGGCCAAAACGCGTTTTAGCCAGATCCCGCTGGTGAAACGTAAAGTGCTGACCAGCCATGACGCGTTCGGCTATTTCAGCCGCGCCTACGGGGTGACGTTTATGGCGCCCCAGGGGTTGTCATCAGAGAGCGAGGCCAGCGCGGCACAGGTCGCTGAGATCATTAATCAGATTAAAGCGGACGGCGTGAAAACCTGGTTTATGGAAAACCAGCTCGACCCGCGGCTGGTTAAACAAATTGCTACAGCCACCGGCGCGCAGCCGGGAGGCGAGCTTTACCCGGAAGCGCTCTCGGCAAAAGGGGGCGTGGCAGAGACCTACATTAAGGCGTTCCGCCACAATGTGGATACCCTCGCTGACAGCATGAAATAATCCTCGCCACCGCCGGTGCGCTCGCATCGGCTTTTTTCTGAAGCCCCCTCGTAAATCCCGCAGCGCATCCCCATATCTGACGAGAAAGTGCTATCTTGTGCTGCATGTTTTTCTAAGGCCTGGAGCGAGAATGACTGACCATGAATTGATGCAGCTTAGTGAAGTGGTAGGGCTGGCGCTTAAGCAACGCGGGGCGACCCTCACCACCGCGGAGTCCTGCACCGGCGGCTGGGTGGCGAAAGCGATTACCGATATTGCCGGCAGTTCCGCCTGGTTTGAACGTGGTTTTGTGACCTACAGTAATGAAGCTAAAGCGCAAATGATCGGCGTGCGGGAATCTACGCTCGAACAGCATGGCGCGGTCAGCGAGCCGGTGGTGATTGAGATGGCTATTGGTGCGCTCAAAGAGGCGCGCGCGGATTATGCAATATCGATTAGCGGCATCGCGGGCCCGGACGGGGGCAGTGACGTGAAGCCTGTCGGCACCGTCTGGTTTGGTTTTGCTACCGCCAGAGGTGAAGGGATCACCCGCCGGGAGTGCTTTAGCGGCGATCGCGAAAGCGTGCGTCGTCAGGCAACCGTTTATGCGTTAAAAACGCTCTGGCAACAATTTCTACAAAATACTTGATACTGTATGACCATACAGTATAATTGCACCAACAGAACAGAAATCCACGGTGAAGCACAGTCGCTTCTCCCGGCATGACAGGAGTAATAATGGCTATCGACGAAAACAAACAGAAAGCGTTGGCGGCAGCACTGGGCCAGATCGAAAAGCAATTCGGTAAAGGCTCCATCATGCGCCTGGGTGAAGACCGTTCCATGGATGTGGAAACTATCTCCACCGGTTCGCTTTCTCTGGATATCGCGCTGGGCGCTGGCGGCCTGCCAATGGGCCGTATCGTAGAAATCTACGGGCCCGAGTCCTCAGGTAAAACAACCCTGACGCTGCAGGTTATCGCTGCGGCACAGCGTGAAGGTAAAACCTGTGCGTTTATCGATGCCGAGCACGCGCTGGACCCTGTTTATGCTCGTAAGCTGGGCGTTGATATCGACAACCTGCTGTGTTCTCAGCCGGACACCGGTGAACAGGCGCTGGAAATTTGTGACGCGCTGGCACGTTCCGGTGCGGTTGACGTTATCGTGGTCGACTCCGTTGCTGCTCTGACGCCAAAAGCTGAAATCGAAGGCGAAATTGGTGACTCTCACATGGGCCTCGCGGCACGTATGATGAGCCAGGCAATGCGTAAGCTGGCCGGTAACCTGAAGCAGTCCAACACGCTGCTGATCTTCATCAACCAGATCCGTATGAAAATTGGTGTGATGTTCGGTAACCCGGAAACCACTACCGGTGGTAACGCGCTGAAATTCTACGCGTCTGTCCGTCTGGATATCCGCCGTATCGGCGCGGTGAAAGAGGGTGAAAACGTAGTGGGTAGCGAAACCCGCGTGAAGGTTGTGAAGAACAAAATCGCAGCGCCGTTCAAACAGGCTGAATTCCAGATCCTCTACGGTGAAGGTATCAACTTCTACGGCGAACTGGTTGACCTCGGCGTGAAAGAGAAGCTGATTGAAAAAGCGGGCGCATGGTACAGCTACAACGGCGACAAGATTGGTCAGGGTAAAGCAAATGCAATCTCCTGGCTGAAAGAGAACCCGGCTGCGGCGAAAGAAATTGAGAAGAAAGTGCGTGAGCTTCTGCTGAACAACCAGGACGGTACGCCTGATTTCGTGGTGGATAACGCGGGTGCTGAAGAAACCAACGAAGATTTCTAATTCTCTCGTTTAAAGATGAAGGGCTGCTAATGCGGCCCTTTTTGCATTTCTGAATCAGCAGGTTTTTTATGAGTGAATCGACTTCACGCCGCCCTGCCTATGCACGCTTACTGGACCGTGCGGTGCGCATTCTTGCCGTCCGTGACCACAGCGAACAGGAGTTGCGGCGAAAACTGTCGGCCCCCGTAATGAGTAAAAACGGGCCGGAAGAGATTGATGTGACTGCGGAAGATTACGACCGCGTCATTGCCTGGTGCTATGAGCACCGCTATCTGGATGACGAGCGTTTCGCTTCCCGGTTTCTTGCCAGCCGTGGCCGCAAAGGATATGGCCCCGCGCGTATCCGCCAGGAGCTGAACCAGAAAGGGGTCGCCCGTGAAACCATTGAAAAGGCCATGCGCGAATGCGACACAGACTGGTGCGCGCTGGCAAAAGAACAGGGCATTCGCAAGTACGGCGAACCCTTGCCACGTGAATTTTCAGAAAAAGTTAAAATCCAGCGCTTTTTGCTCTACCGCGGCTTTCTGATGGAAGATATTCAGGATATCTGGCGTAATTTTGCGGATTGAACGCATGCGGGATTTTACTTCCCACTAAAGAAAACTTATCTTATTCCCACTTTTTCCAGTAGCTGGTCTGTCCAACGTTTTACCGATACAGGCTTGCTACGACATTTCGTTAGCTTGATTTCAGGATAATTATGAGCAAGAGCACCGCTGAGATCCGTCAGGCGTTTCTCGATTTTTTCCATAGTAAGGGACATCAGGTAGTTGCCAGCAGCTCCCTGGTACCGAACAACGATCCGACTCTGCTGTTTACCAACGCCGGGATGAACCAGTTCAAGGATGTGTTCCTTGGTCTCGACAAACGTAATTATTCCCGCGCCACAACCTCACAGCGTTGCGTGCGTGCGGGCGGTAAACACAACGACCTGGAAAACGTCGGTTACACCGCGCGTCACCACACGTTCTTCGAAATGCTGGGTAACTTCAGCTTCGGCGACTATTTCAAACACGATGCCATTCAATATGCGTGGGAACTGCTGACCGGTGAAAACTGGTTCAACCTGCCGAAAGATCGTCTGTGGGTTACCGTCTATGAAACCGATGACGAAGCCTACGAAATCTGGGAAAAAGAGGTTGGTATCCCGCGCGAGCGTATTATTCGCATCGGTGATAACAAAGGCGCACCTTATGCGTCTGACAACTTCTGGCAGATGGGCGATACCGGTCCTTGCGGTCCGTGCACCGAGATCTTCTACGATCACGGCGACCATATCTGGGGTGGTCCTCCAGGTAGCCCGGAAGAAGACGGCGATCGCTACATTGAGATCTGGAACATCGTCTTCATGCAGTTCAACCGTCAGGCTGACGGTACGATGGAGCCGCTGCCGAAACCGTCCGTTGATACCGGTATGGGTCTGGAGCGTATCGCGGCTGTTCTGCAGCACGTTAACTCCAACTACGAAATTGACCTGTTCAGCACCCTGATTAAAGCCGTTGCGCAAGTGACGGGTGCAACCGATCTGAACAACAAATCGCTGCGCGTTATTGCAGACCATATCCGTTCCTGTGCGTTCCTGATTGCCGACGGCGTGATCCCGTCGAATGAAAACCGTGGCTATGTGCTGCGTCGTATCATTCGTCGTGCTATCCGTCACGGCAACATGCTGGGCGCGAAGGACACCTTCTTCTATAAACTCGTTGGGCCACTGATTGGCGTGATGGGCGCAGCCGGTGATGAGCTGAAACGTCAGCAGGCGCAGGTTGAGCAGGTTCTGAAAACGGAAGAAGAGCAGTTTGCTCGTACTCTGGAGCGCGGACTGGCGCTGCTGGATGAAGAGCTGGCGAAACTTAAGGGCGATACGCTGGACGGCGAAACCGCTTTCCGCCTGTATGACACCTACGGTTTCCCGGTTGACCTGACGGCGGACGTTTGCCGTGAGCGCAACATCAAAGTGGACGAAGCAGGCTTTGAAGCCGCAATGGAAGAGCAGCGCCGCCGTGCGCGCGAGTCCAGCGGTTTTGGTGCTGACTACAACGCGATGATCCGCGTTGATGGCGCATCAGAATTCAAAGGCTACGAAAATCTGGAACTGACTGGCAAAGTGACCGCCCTGTTTGTTGACGGTAAAGCCGTAGACAGCATCAACGCGGGTCAGGATGCGGTTGTCATTCTGGACAAAACGCCGTTCTACGCGGAATCCGGCGGCCAGGTTGGCGATAAAGGCGAACTGAAAGGCAACGGTTTCAGCTTCAGCGTAAGCGACACGCAGAAATACGGTCAGGCGATTGGCCATCAGGGCAAACTGACTGCCGGTTCTCTGAAAGTGGGCGAGGGTGTTCAGGCGAACGTTGATGAAGCTCGTCGTGCGCGCATTCGTCTGAACCACTCAGCTACGCACCTGATGCACGCTGCCCTGCGTGAAGTTCTGGGAACGCACGTTGCACAGAAAGGTTCTCTGGTTAACGATAAAGTGCTGCGCTTCGACTTCTCTCATTTTGAAGCGATGAAGCCGTCAGAAATCCGCGCGGTGGAAGATCTGGTGAATGCACAGATCCGTCGTAACCTGCCAATCGAAACCCATATCATGGATCTCGAGGCGGCGAAGAAGAAAGGCGCGATGGCACTGTTCGGCGAGAAATACGACGACCGCGTTCGCGTGCTGAGCATGGGCGACTTCTCGACTGAACTCTGCGGCGGGACGCATGCCTCCCGTACCGGCGACATTGGTCTGTTCCGCATTGTTTCCGAATCAGGAACGGCGGCGGGCGTGCGTCGTATTGAAGCGGTAACCGGTGAAGGCGCGATTGCCAGCCTGCATGCGCAGAGCGATCAGCTGCACGACATCGCGCAGTTGTTGAAAGGTGATAGCCAGAACCTGGGCGAGAAAGTGCGCGTTGCGCTGGATCGTACGCGTCAGCTGGAAAAAGAGCTGCAGCAGCTGAAAGAGCAGGCTGCGGCGCAGGAGAGTGCAAACCTCTCCAGCAAAGCTGTAGACATTAAAGGCGTCAAACTGCTGGTCAGCGATCTGGCGGGCGTTGAGCCTAAGATGCTGCGTACTATGGTCGACGATCTGAAGAACCAGCTCGGTTCCACAGTTATCGTGCTGGCGACAGTGGCAGAAGGTAAGGTTTCTCTGATTGCGGGCGTCTCTAAGGATGTGACCGACCGCGTAAAAGCAGGGGAACTGATTGGTATGGTCGCCCAGCAGGTGGGCGGTAAGGGTGGCGGTCGTCCGGACATGGCGCAAGCCGGTGGTACGGATGCGGCGGCACTTCCTGCGGCATTGGCCAGTGTTGAAAGCTGGGTGAGCGCGAAACTGTAATAACTACAAAGCACAAGCAGACGCCATAGCGGTAACGTTATGGCGTCTTGTTCACTGCGCTATCGATAACGATAAAGTCAGGTTGAGTTTGTGTATATCGGCTAAACTTACGTTTAACAGAATGTGATGCCGTGACTGCTTACACTTTACGTGTTTGTCATCGCTTACTTTTTGGCGTTATATGATGGATAATGCCGGGATACAAGAGACCCGACTCTTTTAATCTTTCAAGGAGCAAAGAATGCTGATTCTGACTCGTCGAGTTGGTGAGACCCTCATGATTGGGGATGAGGTCACCGTGACAGTTTTAGGGGTAAAGGGTAACCAGGTACGTATTGGTGTAAACGCTCCTAAAGAAGTATCTGTCCACCGTGAAGAGATCTACCAGCGTATCCAGGCTGAAAAATCCCAGCAGTCCAGTTACTGATATTGTCGCGTCTCGCTGTCGGGCGAGACGCAACCTCTCCCGCCATTTTTCCTGCTCAAAGTTACCGTTTAATTTCAATCGCTCTGTTTTTAACCACTCTCTTACCCTTAACTCGCCTCAACATCACTATTCTGTCATCAGTTTTCTGAGAAGATGCCTGCAAAATCCGCTTATAAAACACCCTCTTTGCAGCTTTTGCATGCGAATTGCGTGTGATTTGTGCAAACGATAAAAGCTTTTGGAAAATTGTTTGACTTATAAGTCCCAGAAAGTAATATATGCGCCACGCAGCGACGAGAAGCTCTTAACGAGTTACTCGAAGCACTCGAAAGAGGCGTTGTGTGGTGAGGTGGCCGAGAGGCTGAAGGCGCTCCCCTGCTAAGGGAGTATGCGGTCAAAAGCTGCATCCGGGGTTCGAATCCCCGCCTCACCGCCATTTTGCATCCGTAGCTCAGCTGGATAGAGTACTCGGCTACGAACCGAGCGGTCGGAGGTTCGAATCCTCCCGGATGCACCATCTATTACTTCATATTGCTTTCGAAGTGATATGAATATCGAGTAGTACAATAGTAAATCCCGATGCATCCGTAGCTCAGCTGGATAGAGTACTCGGCTACGAACCGAGCGGTCGGAGGTTCGAATCCTCCCGGATGCACCATCTTCTCCGAGATAACAGCAAGGCTGTTGTTTCAAGTTCTGCGGGTTAGCCGCAAGCACCAGGGAGGATAACGTTGCTTTAGCAACGGCCTGAAGGGCGAGGCGCAGCCGAGTAATCCTCCCGGATGCACCATTTACTATTTCTGAAAGCAGTACCCTGATGCATCCGTAGCTCAGCTGGATAGAGTACTCGGCTACGAACCGAGCGGTCGGAGGTTCGAATCCTCCCGGATGCACCATCTATTACTTCATATTGCTTTCGAAGTGATATGAATATCGAGTAGTACAATAGTAAATCCCGATGCATCCGTAGCTCAGCTGGATAGAGTACTCGGCTACGAACCGAGCGGTCGGAGGTTCGAATCCTCCCGGATGCACCATCTTCTCCGAGATAACAGCAAGGCTGTTGTTTCAAGTTCTGCGGGTTAGCCGCAAGCACCAGGGAAGATAACGTTGCTTAGCAACGGCCCGAAGGGCGAGGCGCAGCCGAGTAATCCTCCCGGATGCACCATCTTCTTTTCTGTACCACTCTCTTTCTCCCCGGTTATTCCTTCGACGTTCCGTCAGCAATCATTTCTCTTTGAGCGACAAAAACCACCGTTTACGATAAAGTAATGCTTTGTTAATCGTTTAGCGAGAGCACGATGTACGCACAGTATGACGGTTTGATCTTCGATATGGATGGCACTCTCCTGGATACCGAACCCACGCATCGTCAAGCCTGGACTGATGTCCTTGCTCGTTACGGTATGCGTTTCGATCTTCAGGCGATGATCGCCCTCAACGGAGCCCCAACCTGGCGTATAGCGCAGGCCGTGATTGAACGTAATCATGCCGATCTCGACCCGCACCTTCTGGCCCGTGAAAAAAACGATGCGGTAAAAGCGATGCTTTTAGATACCGTGCGCCCGTTACCGTTAATTGACGTCGTAAAAGCATGGCACGGGCGTCGTCCTATGTCCGTTGGCACGGGCAGTGAAAGCGCTATTGCGGAAGCGCTGCTCACCCATCTTGGCCTGCGCCATTATTTCTCTGCGGTGGTTGCCGCCGATCATGTTCAAAATCACAAGCCCGCACCGGACACCTTCCTGCGTTGTGCAGAACTGATGGGTGTGCCTGCGGTGAAATGTGTTGTGTTCGAAGATGCTGATTTTGGTATTCAGGCCGCGCGCGATGCCGGGATGGATGTTGTGGACGTCCGCTTACTGTGAGTGACGCGCTGTCACTTTTATCATTATTCGCCAGCAGTTTTTTAAGCGCCACGCTCTTGCCGGGAAATTCGGAAGTGGTGCTGGTAGCGATGCTGTTGTCTGGCGTGAGTCAGCCCTGGTTGCTCGTGTTAATAGCAACAATGGGTAATAGCTTTGGAGGGCTGACTAACGTTATTCTTGGGCGTTTCTTTCCGCTGCGTGAAAAATCGCGCTGGCAGGAAAAGGCAGTCGGCTGGCTAAAACGCTATGGCGCTGCCACGCTGTTATTAAGCTGGATGCCTGTAATAGGTGATTTACTGTGCCTGCTGGCGGGATGGATGCGCATCTCCTGGGGGCCAGTGCTCTTTTTTTTGTGCCTTGGCAAGGCGTTGCGCTATGTTCTCGTGGCATGGGCAACACTACAGGGTATGACGTGGTGGCACTAATTGGTGGAATGAATACGCGACCTTCAATCGTCAACCATTACAATTATGCTGAGTAACAATACTTTGACAGGCGGGAGGTCAATTTGATCCCGGACGTATCTCAGGCGCTGGCCTGGCTGGAAAATCACCCTCAGGCACTGAAGGGTATTCAGCGTGGTCTTGAGCGTGAAACGCTGCGCGTTAACGCGGACGGTAGCTTAGCGACAACGGGTCACCCGAAGGCGTTAGGCTCGGCGCTGACACATAAATGGATCACAACCGATTTCGCTGAAGCGCTGCTGGAATTCATCACGCCAGTGGATGGTGATATTGATCATATGCTAACGATTCTGCGCGACATCCATCGCTACACTGCCCGCAATCTGGGTGATGAGCGTATGTGGCCGCTCAGCATGCCGTGCTATATCGAACAAGGCCAGGAGATTGAACTGGCGCAATACGGCACGTCAAATATCGGTCAGCTGAAAACGCTCTATCGTGAGGGGCTGAAAAACCGCTACGGTGCGTTGATGCAGACCATTTCTGGCGTGCATTACAATTTCTCTTTACCCATGGCGTTCTGGCAGGCGAAGTGCGGCGAAACGGATAAAGACGCGATCTCCGCGGGTTATTTCCGCCTGATCCGCAACTACTATCGTTTTGGCTGGGTCATTCCGTATCTGTTTGGGGCATCGCCTGCGATATGCTCGTCATTCCTGCAGGGGAAACCGACCACGCTGCCGTTCGAGAAGACAGAGTATGGAATGTACTATCTCCCGTACGCCACCTCCCTGCGTCTTAGCGATCTGGGTTATACCAATAAGTCGCAAAGCAATCTCGGTATTACGTTTAACGAATTGCACGAATATGTGGCAGGATTGAAGCGGGCGATCAAAACGCCGTCGGAAGAGTACGAGAAAATCGGCCTCGAAAAAGACGGTAAGCGCCTGCAGATCAACAGCAACGTGCTGCAGATTGAAAATGAACTGTACGCGCCTATTCGTCCGAAGCGCGTTACGCGCAGCGGTGAAACCCCGTCGGATGCACTGCAGCGCGGCGGGATTGAATACATAGAAGTGCGCTCGCTGGATATCAACCCGTTCTCACCTATCGGCGTTGATGAGCAGCAGGTTCGCTTCCTGGATCTGTTTATGGTCTGGTGCGTACTGGCGGATGCGCCGGAAATGAGTTCAGAGGAACTGCTCTGTACCCGTACCAACTGGAACCGCGTGATTCTGGAAGGGCGCAAGCCGGGTCTTACGCTGGGTATTGGCTGCGAGACAGCGCAGTTCCCGCTGACGAAAGTGGGTAAGGATCTGTTCCGCGACCTGAAGCGTGTTGCCCGGACCATGGACAGCATTGACGGTGGGGAAGCCTATCAAAACGTCTGCGACCAGCTGGTTGAATCGTTTGATAACCCGGAACTGACGTTCTCAGCGCGTATTCTGCGTTCTATGATTGATCAGGGTATTGGCGGCACCGGGCGTTCGCTCTCTGCGGAATACCGCGAGATGCTGAAGCAGGAGCCGTTAGAGATTCTGAGTGAAGCCGATTTTGTGGCGGAACGAGATGCCTCTGTCGTGCGTCAGAAAGAGGTTGAAGCGGCGGATACGGAGTCGTTTGAGGCGTTTCTGGCGAAACAGGCTTAACAGAAAAGAAAAAGGCCACATCGCTGTGGCCAAAATATACATCTCTGAATTCAGGGATGATGATAACAAATGCGCGTCTTTCATATACTCAGACGTGCATTTTGTAGAAGAGTTCAGTTTATTTTAAAAAAAATCACTATCGGAGGTGACGTATGCCGTTATTAGATAGCTTTACTGTCGACCATACCCGTATGGAAGCACCTGCAGTACGTGTGGCGAAGACCATGCACACCCCGCACGGCGACACGATCACCGTATTCGATCTGCGTTTCTGCGTGCCTAACAAAGAAGTGATGCCAGAGAAAGGCATTCACACCCTGGAGCACCTGTTTGCCGGGTTTATGCGCGACCACCTGAACGGTAATGGCGTTGAGATCATCGATATCTCTCCGATGGGTTGCCGTACCGGCTTCTACATGAGCCTGATTGGTCAGCCTGAAGAGAAACGCGTCGCGGATGCCTGGAAAGCGGCAATGGAAGATGTGCTGAAGGTGAAAGAGCAGAACCAGATCCCTGAGCTGAACGTATATCAGTGCGGAACTTACCAGATGCACTCTCTGGAAGAAGCCCAGGAGATCGCGCGTCATATCATCGAGCGTGACGTTCGCGTAAACAGCAACGAAGAGCTGGCGCTGCCAAAAGAAAAACTGCAGGAACTGCACATCTAGTGCACCTTTTCCCTCTCCCTCAGGGAGAGGGTAGGGTGAGGGGCGTTTAACCTCATGACCACAACCTCAACCTTCTCCTTTACCCATCGCCCACTTGTTCCTTATGCCCATGATTACCTTCATGGCGACAGCGAGCCGTGGCATCAGCACGACTGCGCGCAATTGCTGCACACCCTGAGTGGGGTGGTGAGAGTCGATACCGCATCAGGTTGTTGGGTGGTGCCGCCCGGACGCGGCGTCTGGCTACCCGCGGGCACTCCGCACTCTTTGCGTATTACCGGCAACGTTGCGGCGCGCACGCTGTTTATCGATCCCCTCGCGCGAGCCGATCTTCCGGCAACCTGTCAGATAGTCCAGATTTCCGGTCTGTTACGCGAACTTATCCTCACCTCGCTGACGCTTGAGGCGTCCTACTCCCCGGGCAGTCGTGATGAGCGCGTATATGAGCTCATTCTGGATGAAATCCGCACGTTGCGGGTGCTGCCGTTTCACCTGCCTGAGCCGGAAAGCGAGCCGTTGCGTACCCTTTGCCAGCAGATCCGGTTGTTGCCGGGGGAAAGCTGGGGCAGCATGCAGGCCGCAAACACGCTTGGTATGAGTGAACGTACGATGAACCGCCATTTTAAGCAGCAGACGGGGTTAAGCTACGGTGAGTGGCTAAGAAGGGCGCGCCTGCTGGAAGCGCTGCTGCGCCTGGGACAAGGTCATCCAGTGCTACGTGTGGCGCTGGATCTGGGCTACGGCAGCCACAGTGCCTTTACGGCGATGTTTCGCCGGGTGATGGGGATATCACCCAGCGATTATTTCAAAGACAGCTAGCTGACAGCATTGAACAGGGCCTGAAGAGACGCGCGGGCCACGTCGCTGTCAATGCCGACGCCCCAGCGGCTGCTACCATCCTGAAACAGACAGCGGATATACGCCACCGAGCGGCTGTCGCTGCGCTCCCCAAGCGTATGTTCGTGATAGTCCTTAATGACAAACGGGGTCGTGACCCAGCGGCTTATACCATTGGCCGCCGCGGATAACAGCCCGTTGCCTTGCCCCTCCAGCTGGCGCATCCCGCCCTGCGTCGTGACGCTTGCCGTCAGATGCAACTGCCCGTCCTGCTGGCTGTCGCTACGGTAAGCGTGCAGGGCAAAGTCCGGCGTCTCTACCAGCCCATAACGGGTGCGGAACAGTTGCCACAGCGCATGCTGCGTCATCTCTTTACCGTGCTGGTCGGTTTCCTGCTGTACGTGCTGGCTAAAGTCCTGCTGCAGGGCGCGGGGTAATTTCAGACCATGATTTTGTTCGATAAGCCACGCGCTGCCGCTTTTTCCTGACTGGCTGTTAACCCGGATCACCGCTTCGTAGGTGCAACCAATATCCTGTGGGTCAACCGGCAGATAGGGCATCTCCCAGCGTTCGTCAGGCTTGCGGGCATCAAAGCCTTTCTTGATGGCATCCTGATGTGAACCCGAAAATGCGGTATACGCCAGCCGTCCTGCCCACGGATGGCGCGGATGCACCGGCAGCTGGTTGCAGGTTTCTACCACCTCCACCACGTGATTCATGTCGCTAAAGTCCAGATTCGGGCTAATCCCCTGGCTGTAGAGGTTCATTGCCAGCGTGACCAGGCAGACGTTACCGGTTCGTTCTCCGTTACCAAACAGACACCCTTCGACACGGTCTGCACCGGCCATCAGGGCCAGCTCCGCGCTGGCGACACCGGTGCCGCGGTCGTTATGCGGATGGACGCTGATGCAGACATCGCTGCGGCGGCTGAAATGACGGCAGAAATACTCAATCTGATCGGCATAGACATTCGGTGTACTGACCTCAACGGTGGCCGGTAAGTTGATCACCATCGGGCGTTCGGCGCACGGCTGCCAGATGTCCGCCACGGCTTCGCAAATCTCCAGCGCAAATTCCGGCTCGGTAAAGCAGAAAGTTTCCGGAGAGTATTCGTATTGCCAGCGGGTGGCGGGATTCTCTTCGCACAGCGTGCGGATAAGACGCGTGGAACGGGTCGCCAGCTCAACGATTTGCGCTTTCTCCATGCCGAACACCAGGCGGCGGAACAGCGGGGCGGTGGCGTTATACAGGTGTACCGTGGCCTGCTTCGCCCCGCGCAGCGACGCAAAGGTGCGCAGGATAAGGTCTTCACGCGCCTGGGTTAATACCTGAATGGTGACGTCATCCGGAATGCGGTTTTCGTCGATCAACTGACGCACAAAATTGAAATCCGTCTGCGAGGCAGAGGGGAAAGCGACTTCGATTTCTTTGAATCCGCAACGCAGTAACAACGCCCAGAACTGCAGTTTGCGGTTGCTGTCCATCGGCTCGGCAAGGGCCTGATTACCGTCGCGTAAATCGGTGGAAAGCCAGCGCGGCGCCTGCGTGAGGCGTTGCTCAGGCCAGCGGCGATCGGGCAGGGAAATAGCAGGTTGAGGTTGGTATTTGTCGGAAGGTGTTTTCAGCATGGTGCGCTCCTGTTGTCTTTTCACTATCGTGAATCGATTTCAGGAGCGCTGCTTTATCGTTACTGACAATCGCTGTCGCGATCTGGACACCGCACGTTAGTGCGCACCGCCACCACCGCCACCACCGCCTCCGGCGCCAAACGGTGGTCGGGCAAACCATACCAGTCCCAGCAGGATGATAAAGATCCCCGCCGATATCCAGAATATCTCGTTTGCCGAGATAATCAGGCCCTGGTTGGTGATCTGCTGGGCGATCCAGCCGGACGCCTGCTGCTCCGTCATTCCCATTCCCTGAAGCTGACTGTACATCTGCTGCGAGTTAGGGTTGAACGGGTTCACCGCTTCGGTCAATTGCGCATGGTGCATCGACTCGCGGTTGGTCCAAAGGGTCGTGGTGATCGACGTCCCGATGGAGCCTGCCAGCGTACGCGTAAAGTTCGACAGGCTTGATGCCGCCGCCATGCGCTCAGGCGGCAAGCCGGAAAGCGTAATGGTCGTCAGCGGCATAAAGAAGCAAGCCACGGCGAAGCCCTGAATGAACTGCGGCCACGCGGACGCGCCAAAGTCCATGCCCGGCTCGAACGTATACGCGCGCCAGTAGAAGCACACCGCGTACATAATAAAGCTGAAGGTCACCAGCCTGCGCATGTCGAGCTTGTGAGCGAAGCGGCCGATAATCGGCGACAGCAGGACCGGAATTAACCCCACTGGCGCAGAAGCCAAACCTGCCCAGGTTGCGGTGTAGCCATATACCTCCTGCAACAGCTGCGGCAGCAGAACGATTGCGCCGAAGTAGAGCATGTAGGCCAGGCTGATACACAGGCAGCCGATGGTGAAGTTTCGCGACTTAAACAGCGAGAGATCGACGATCGGGTTATCGTCCGTCAGCTCCCAGACTATCAGGAAGCTCAGCGATATCACCGCGACAACGGTCAGGATGATAATCTCTGTCGAGTTAAACCAGTCCAGCTCTTTACCCTGATCGAGCATCACCTGCAGGCTACCGATCCCGACCACCAGCAGCGCCAGGCCAATGGCGTCAATTCGCCGCTGCTCTGTTCGGGTTTCGCGACCGCGCAGCGTTTGCAGGGTCAGCATCACCACCAGCGCACCAATTGGCACGTTGATGAAGAAGATCCAGCCCCAGTGGTAGTTGTCGCTGATATAGCCGCCGAGGATAGGCCCGCAAATCGGTGCGACAATCACCGTCATTGACCACAGCGCCAGCGCGATAGAGCGCTTAGCGGGCGGATAGTTGTTCAGCAGCAAACTCTGCGACAGCGGAATCAGCGGCCCGGCCACAATCCCCTGAATGACGCGGAAGATGATCAGCATCGTCAGGCTGTTGGACATGCCGCACGCCCAGGAGGCGAGCACGAACAATACCGTTGACCACAGGAACAGCTTTACTTCACCGACGCGCTTCGCCAGCCAGCCGGTGATAGGGATGGAGATGGCGTTTGCCACCCCAAACGAGGTAATGACCCAGGTCCCCTGGCTCAGTGACGAGCCAAGGTTACCGGCGATGGTTGGGATCGCCACGTTTGCGATGGTAGAGTCCAGCACCTGCATGAATGTCGCCAGCGACAGCGCAATGGTCATGATAACCAGTTGCGCCCCCTCCAGCGGTTTTTGCGGCTTTTGCTGTTGCATAACGCTCACCTTCGGATTAACCGGCGTTTGCCTTCACGATGTCATCGATCAGTTTATTGACCGGATCGAGGCTAATTTCACGGGCGTTACTTTCATAAGCCGGGGTGCTGCGCACCTGACTTGCCAGGATCTGACCATCGCGGTTGGCGGTATCAACCGTTACCAGCGTAGAGAGGCCAATACGCAGCGGATGGTCCGCCAGCTGTTTTGCATCCAGTTCGATACGTACAGGCAAGCGCTGAACCACTTTGATCCAGTTCCCGGTGGCGTTTTGCGCTGGCAACAGGGAGAAGGCACTGCCGGTCCCCATATCCAGGCCGACCACTTTCCCGGTGTACTTCACGTCATCACCGTAAATATCGCTGATCACCGTCGCGGTCTGGCCGATACGCATATGGGCAAGCTGCGTCTCTTTAAAGTTCGCATCAACCCACAGGTTGTCCGCCGGAACGACCGCCATCAGCGGCGTGGTTGGGCTAATTTGGGCGCCAGGCTGGACGGAACGACGAGAGACGTAGCCGGTCATCGGGCTGACAATTTTAGTACGCTGCAGGGCAAGCCACGCGTTGCGCACGTCGGTGGCAGCCTGTTGCACGGCAGGCTGGTTTTCCAGGCTGGTGCCCAGCACCATCGCCTGGTTGGCGTTGTACTGTTGAATCGCCACGTCCAGCTGCGCCTGTGCGCTGGCAACGGCATCACGCGCGTGCTGCAGCTCTTCACGGCCAATCAGGTTGGCAGTGCCGAGGGGAACGCGACGGTTCAGGTCGCTCTGCGCCTGCGCCAGTGCGGTTTTCTGCACGTCGATGTTGGCCTGCAGCTGCTTGCTGTTGATCATCAGCTGGCGGGTCTGACGGACGCTGGAGGCCAGCGCGGTCTGGGCTTTTTCAAAAGCCTGTTGGGCGTCGGTCGGATCGAGCGTGACCAATACATCCCCTTTTTGCACAAAATCGGTGTTATCAGCCCAGACTTTCGTCACGCTGCCCGATACCTGCGCCATAATTTGTACCTGGTTCCCTGCCACGTATGCATCGTCTGTCTCTTCAGCATGACGCAATACTAAAAACCAATAGATCCCATATGCCACGGCAATAATAATAAAGAGCAATGTCAGTACAATAAGGGCGCTTTTGCGTTTGCCCTTTTTATTGACCGGTTGCTGCGGGGTAGTGCTCTCCGCATTTGCGCTCATTGTTGTTCTCCACGATCTTCTTATTTTCACATCGGCTGAGCCGAGCTGTTGTCAGAAAGGCCAGCAGTGTGACGTGCTGGCCTGTCGGTTTTCTTATGAGTCTGGGATTGTTGAGCGTGTTGTCGCGTTAGCGCAGCGCCTCTAGAACAGCGCCGTCTTCATCCATCTGGTCCAGACGGGTCAGCAGCTTGCGAGTAATGTGCTCAAGCTGGTCGCGCTCGGTGGTGCTGAGGGCAGACCACAGTTGATGCAGGCAATTATGCTGAGGTGGCAGCACCTCACGCAGGAATTGGTGACCTTTGTCGGTCAGCTGCAGATGCAGGCAGCGGCGATCGTTATCGCTTTCACGGCGTTCAATCCAGCCGCGTTTTTCCAGTTCATCGGCAATACGGGTGGCATTAGTACGGGATGAACCCAGCGCGCAGCTCAGCTCTGACGGCTGAATGCTGTGATTTTCCTGAGACTCCAGCGTAATTAACGCCATAAACAACGTCTCGTTAATCCCTTGAGCTTTCAGCATCTTATTACGATTTTCCAGTAGCTTACCCTGCATGTGCATGCACAGGCGGGTCAGCAGGATCTCCTGATACGGGAAGTCCTCATGACGACTGGCGCGGAATTTAAGCATTTGTTCAATGGGCGTAAACGAACTATCCATTTGGGCATAACCTCATTAATTACAGCCGATATAGTAACGATAGTGACAAATAATGTAAATGAATTATTTGTGCGGTTATATCCGCCAAACTTATGTCACCATCAGAAAGCGCCGGGTAAGTCCGTGACCCGGTGAGCACAGAGAGCGTTGGGAGTGAACCCGCGGAAGAGAGGATGTGAGGACGGGGGTCTGAACTATTCATGCCGGTAGAAAATATGTCACCCACATTAAAATTTCTGGGATAAATGATTACGTTTACATTAACAGACTGCAGGGCCCCTTTACACCCTAAGAGGCCCAAAGCAATGTAAAACTTAGTTAATTACGTCCTGGCGATGGTACCCACGCCACCATACTAGCAGATTCAGCGCGGCGACGATTGCCCCTATCCCACACACGCCTGACCAACCGGCATGCTGCCACGCCGAGGCTGAAATTAACGAACCCGCTGCGCCGCCAATAAAATAGCTGGTCATGTATCCGGCCGTGAGGCGGTTACGCGCCTCTGGCTTCACGCGGTAGATGACGGTCTGGTTAGTGATGTGCACGCCCTGTACGGTGAGGTCGAGTACCAGAATACCGACGATCAGCGCCAGTACAGAGGTATGGCCATACCAGATGGCTGCCCAGGAGAGCAGGAGCAGAACCAGCCCGGCAGAGGTCGTCAGATGGGATTTGCCTTTATCCGCCAGTCCGCCCGCCGGACGCGCGCCCAGGGCTCCCGCAGCGCCCGCCAGACCAAACAGACCAATCACCGCTTCGGAATAATTGAACGGCGGTGCGGCCAGCAGAAACGCCATTGAGGTCCATAAGATGCTGAAGTTGGCGAAGGTCAAACAGCCCAGCAACGCACGCGTACGCAGCAGTTTATCGTGTGTGAAGAGGCTGAAAACGGAGGCGAGAAGCTGCGGATAATTAAGGTGATTTTCCTGCTTCACCTTTGGCAGCCCGCGCCACAGAGCAAGCGCCATCACGGCCATCAGTACGCTCGCCACCCAATACACGGTACGCCAGCCACCAAGACTCTCCAGCAGCCCGGCGACGGTCCGCGCCAGCAAAATCCCCAGCAGCAGGCCGCTCATGATTGTTCCCACCACCTTGCCGCGCTTTTCTGGTGAGGCGAGAGTGGCGGCGAGCGGAACCAGAATCTGCGCCACGACGGAGAACAGACCCGTTAACGCGGTGCCGATAATCATCATCGTTAACGAGTGGCTGCTGGCGGTGATCAGCATCCCGCCTGCGGCCAGCAAGGTCATGGAGACAATCAGCATCCGACGCTCAAACATATCGCCCAGCGGCACGAGGAAAAGCAGCCCGGCGGCATAGCCAAGCTGCGCGGCGGTGACAATAAAGCCAGCTGAGCTGGCAGAAAGGTTAAACGCGCGGGCGATGGTATCGAGCAGTGGCTGCGCGTAGTAGTTACTGGCGACTGCCAGACCCGTTGCCACGGACATTAAAAGGATGAGTGCCGGGCTAAGCCCTTGAGTTGTTTTAGTCATCAGGTTCAGGAATCGTGAGTTAAGTGATTATTTTTCCGTGAACCATAATAGCGAATGATTGTGAATGTGGTGGGATTGTTACGTGCTGGATTGTGCGGTTTAGGGGAGTTCACCCTCTCCCGTGGGGAGAGGGCAGGTCTGAAGGGCTCTTATGACTTCTGCGCGTCCATCGCTTCTTTTACCCAGCCATCAAACTGCTGCTGGTGGGCTTTGATCCAGCCATCCACGTGGCCTTTGATGTCAGCTTCGGACGATTTCCCCGCGTGCATCATTGCGTTCTGGGCGTTGATGTCCGCCAGAGGCAGTTTCATCACCGAGAACAGCTTCGCTGCCGCCGGGTTTTTCTCAGCCCAGGCTTTGTTAGCAACGATATGCATCGTGTTGACCGGGAAGCCATAGTTCATGCCGTTTGGCAGTTTGGTGTCGATATCTTTCTGCTCGCCCGGCAGGGAAGAGAAGGGCACCTGCAGCCACACCACGTCTTTCCCCGGCTTCAGCACGTCGCTCACCCAGTACGGTGTCCAGGTGTAATAGATGACCGGTTTACCCTCTTTGAAGCGGGCAATGGTGTCGGCCATCATCGCCGAGTAGTTACCGTGGCTGACGTCGACCGTTTTCGCCAGGTCAAAGGCTTTGTTCTGGTGATTAATCACCGCCTCACAGCCCCAGCCCGGCGAGCAGCCCATCATGTCAGCTTTGCCGTCACCGTTGGTGTCGAACAGTTTGGCAATCTTCGGATCTTTCAGCTGCTCAATATTGGTGATGTGGTACTGGTCGGCTGTTTTCTTGTCGATCAGATACCCCTGCGCTGCGCCGGTCACGAAGGTGCCTTCGCGGTAGAATTTCTTATCCCCGCCGGCGGCGGCATACATGTCGTCGTGCAGCGGCTGCCAGTTGACGGCGGTAAAGGTGGCATCACCGGAGGCAATCGAGGTGTAGCCCACGTTGTAATCCACTTCACTTGGGGTGTTGACCGTATAGCCCAGTTTTTCCAGCGCGCGGCTGACTAACAGCGTCTGGAAGGTCTCTTCTGAAATGGTGCTCTGCACCGGTTGCACGGTAATGCCTTTGCCCGGCAGGTCTGCAGCAAACGTGCTGGTGGAGACAAGGGTGGCAAACGCTGTGGCAAAAAGTACGCGATGTCGCATCGTTGTTCCTTATTTTCTGAATGGGCGGGTGATTAACCCGACAGGGCCGGTGCTATACCAGCGACGGTTGCCGCGACTGCGTGAATCACGACCGACAGCCTGCGTCAGGCGGTCAAGGATAATGGCGAGGATCACAATGCCGACGCCGCCCACGGTGGCCAGTCCCATATCAAGACGACCAATGCCGCGCAGCACCATCTGACCCAGTCCGCCGACGGCGATCATTGAGGCAATTACTACCATGGAGAGGGCCAGCATCAGCGTCTGGTTGACACCCGCCATGATGGTTGGCATCGCCAGCGGAAGCTGAACTTTAAACAGCATCTGGCGCGGGCTGGCACCAAATGAACGCGACGCCTCGATAAGATCGGCCGGTACCTGGTTAATCCCGAGTATCGTCAGACGAATGATCGGCGGCAGGGCGAAGATAATGGTCACCACGACGCCCGGCACGTTGCCGATACCAAACAGCATCACGATCGGCACCAGGTAGACAAACGCGGGGGTGGTCTGCATCGCATCCAGTAGCGGACGAATAATCTTCGCCGCCCGCGGACTGCGCGCCAGCCAGATCCCCATCGGCAGGCCGATAGCGACGCAGAAGAGCAGGGCGGTGAGCACCAGCGCTAAGGTGATCATTGCCTGCGACCAGGCGCCAATCGCGCCGATGGCTATCAGTGAGATCAGCGTGGCGACACCCATGCCGGCGCTGCCAAACTGCCAGGCAATCAGGGAGAAGAGCACAATAGCGACCGGCGCGGGCATGCCGAGCATCAGCTGCTGGAAACCGTTCAGGATGTAATCCACCGGTACGCGGATCCCCTGGAAGACCGGACGGAAGTGAGTCACTACCCAGTCGATCCCCTCCGTGACCCAGCTATCCAGCGGGATCAGCGTCTTATGAAACGGATCCATAATATTGAAGTGCTCTGGCGCAGGGGCCGGTGCACTGTTGAGCCAGTCCGCCGCGCCGCCATCGGTTGGCGCAGGCGTGGAAGACCCCCACGCATCGGCAGATTGAGCAGCGCTGTCCGCCGCCTCGGTGGTTCCCCACGGGTTAGATTGATCAGCCATTGTTTGTCCCCTCGCGATCTAAAGCCTGCAGCAACATGCGTTTTGAGATGATGCCGACGTACTGTTGTTCCTCACTGACTACCGGTACGGCACACGGGGCCTGACCAACGTGAGAGAGCAGCTCGCTGAGCGGCGTTTCGGCGTCCACGGCAAGCGGGGAGTCGATAACTGCCGCATCAATACCCTGATTTTCGCTGAGTGCGGTTTTCAGGGAGTCGATGGAAACAATGCCAACAAATTTATTACCGCGTTCGATCAGATAACCGTATTCCCGATCTTCATCCTGCAACAGTTTCAGTGCAGAGCGCGGACCAAAGCCCGGTGTTTTGCGGATAAGACCGTTCGGTGAACGACGGGCGATATCTTTCGCACTAAAGACCTGGCTAATATCCACGCCGCGGAAGAAGGTGCGCACATAATCATTGGCCGGATTATTCAGAATTTCATCCGGCGTGCCGACCTGCACCACTTCACCATTTTGCATAATGGCAATACGGTCACCAATACGCATGGCTTCATCAAGATCGTGGGAAATAAAAACAATGGTACGTTGATGTTTAGCCTGTAATTTTACCAGCTCATCCTGCATCTCGGTGCGAATTAATGGATCGAGTGCCGAGAAGGCTTCATCCATTAATAAAATGTCTGGGTTAATGGCTAATGCGCGGGCTAATCCGACACGCTGGCGCATCCCGCCAGAAAGCTCATCCGGGTAGGCATGCGCATAATTCTCGAGGCCCACCTGACGTAATGCATCCAGCGCTTTTTCCTGACGTTCATTAGCGGTAACGCCCGCTAATTCCATGCCAAAGGCGGCATTATCCAGCACCGTCATATGCGGCATCAGCGCAAATGACTGGAACACCATTGCAATCTTCTTTCTGCGCACCTCGCGAAGTTCAGCCTCTGATATTCTGGCGATATCAATGCCATCAATCAGTACCTGTCCACGGGTGGGTTCAATCAGGCGATTGAGAAGGCGAACCATAGTGGATTTACCCGAACCGGATAACCCCATGATGACAAAAATCTCGCCTTCTTCAATGGCCAGACTGGCGTCTTTAACGCCAAGCGACAGCCCGGTTTTTTCCAGAATTTGCTCTTTTGAAAGGCCTTTCTCAATATATTTGAATGCGCGCTGAGGATGCTCGCCAAATACTTTATAAAGATTTTTCACTTCTAATTTAATTGCCATGCAATAGAGAGTGTCCTGTTATTTGTTTATGTCGATATCATTACCATGGTAAATAGTTAACTGGCATTACCCTAACATACTGAGAATCTGAGACAACCCTGGGTTTGCTTATGGCAGGAATTTTACCGTAAGCGAAACGGCTGAATTTCCCATGAGTAAAGGGCTGAGCGTGGTTTGAATTTTTCTGAATTTTTTGCTTTTGCACAGCGAAATTTCGCCTGAATCGGAGTGATTCAGGCGAATATGAACGGGGAATTACAGTGTAGTTGCCCGTGAAATATTAGGGAGGAAATTGTTAGATTTATATTAAATTAATGAACGTTAACCCGCTCATTAAAAATCCCAGTCCTCATCTTCGGTCTCCACCGCTTTGCCCATCACATACGACGAACCAGACCCGGAGAAGAAATCGTGGTTTTCATCGGCGTTGGGTGACAGTGCCGCCAGGATCGCCGGGTTCACGTCGGCCATTTCCGGTGGGAAAAGCGCTTCGTAGCCGAGATTCATCAGCGCTTTATTGGCGTTGTAGCAAAGAAACGCTTTTACCTCCTCCTCCCAACCGGTACCGGCGTACAATTCTTCGGTATAACTCAGTTCGTTCTCGTACAAATCCATCAGCAAATCGAGGGCAAAACCTTTTAACGCTTCGCGCTTTTCTTCGCTGACGTTCTCCAGCCCTTTCTGATATTTATAGCCGATGTAGTACCCGTGTACGGCTTCATCACGAATGATGAGGCGAATTAAATCGGCGGTGTTGGTCAGCTTGCCGCGGCTCGACCAGTACATCGGTAACCAGAAGCCCGAATAGAACAGGAAGGATTCGAGAAACACGCTGGCAATTTTTTTCTTCAGCGGTTCGTCGGCCTGATAATACTCCAGCACCAGGCTGGCCTTTCGCTGCAATGACTCGCTTTCTTCGCTCCAGGTGTACGCCGCGTCCACATCTTTGGTCTGGCACAGCGTCGAAAAAATCGAGCTGTAGGAGCGGGCATGGACCGCCTCCATAAAGCTGATGTTCGACATCACCGCCTCTTCGTGAGGTGTCAGCGCGTCGGCCATCAGCGCAGGGGCACCGACGGTATTTTGAATGGTGTCCAGCAGCGTCAGACCGGTGAACACACGGATCGTCAGCTGCTGTTCGGCGTGGCTGAGGGTTTGCCAGGCCGGAATATCGTTTGAAAGCGGGACTTTTTCCGGCAGCCAGAAGTTGCTGGTCAGGCGGTTCCACACCTCCAGGTCTTTATCATCCTGAATTTTATTCCAGTTAACGGCACTCACGCGTGACAGTTTCATCCTTTCTCCTTACAGCGCGCAGGACACGCAGCCTTCAATTTCGGTGCCTTCCAGCGCACGCTGGCGCAGGCGAATGTAGTAGAGGGTTTTGATCCCTCTCTTCCAGGCGTAAATCTGTGCCCGGTTGATGTCGCGCGTGGTGGCGGTGTCCGGGAAGAAGAGCGTCAGCGACAGCCCCTGATCCACGTGTTTTGTCGCCTCGGCGTAGGTATCAATAATTTTCTCAGGACCAATCTCATACGCGTCCTGATACAGGGCCAGATTGTCGTTGGTCATAAACGGGGCAGGGTAGTAAACGCGCCCGGTCTTACCTTCCTTGCGGATCTCAATCTTCGACACAATCGGGTGGATACTCGACGTGGCGTGGTTAATGTAAGAGATTGACCCGGTTGGCGGTACGGCCTGCAGATTCTGGTTATAGATGCCGTAACGCATCACATCGTCCCGCAGCTGCTGCCACATCTCGCGGGTAGGCAGGAGAACACCGGCATCGGCAAACAGCTGGCGCACTTTGTCGGTTTTCGGCTGCCAGTCTCCTTCCAGATATGGCCTGAAGTACTCACCGCTGGCGTAACGCGACTGTTCAAAGCCCGCAAAGCGCTGGTTACGCTCGCGCGCCAGCATCATTGAGGTATGCAGCGCATGCCAGGTAATGGTGTAAAAATAGAGGTTGGTGAAATCCAGTCCTTCCGGGCTACCGTAGGCGATACCTTCCCGCGCCAGATAGCCGTGGAGGTTCATCTGCCCAAGGCCGATGGCGTGCGAGGCGGCATTACCGGCTTCAATGGACGGCACGCTGCGGATGTGGCTCATGTCTGACACCGCGGTCAGCCCACGAATAGCGGTCTCCACCGTGCGGCCAAAATCGGGGGAGTCCATGGTGTGGGCAATATTCAGCGACCCGAGGTTACAGGAGATGTCTTTGCCGATGTCGGTGTAGTCCAGGTTTTCGTCATACGTGGATGCGCTGTTCACCTGCAATATCTCGGAGCAGAGGTTGCTCATATTGATTCGCCCGGCAATCGGGTTAGCACGGTTGACCGTATCTTCATACATGATGTACGGATAGCCGGACTCAAACTGAATTTCGGCCAGCGTCTGGAAGAAATCGCGGGCGTTAATGTATTTCTTACGAATGCGATCGTCGGCCACCAGATCGTGATACAGGGCGCTTATCGCCACATCACCAAACGCTTTCCCGTAAATACGCTCAATGTCGTAGGGCGAGAAGAGCGCCATCTCGGCATTTTCTTTGGCGAGTGCAAAAGTGATATCCGGAATCACCACCCCAAGCGACAGGGTCTTAATGCGGATTTTTTCATCGGCGTTTTCACGTTTGGTATCCAGGAAGCGCAGGATATCCGGATGGTGCGCGTGCAGATAGACCGCCCCCGCGCCCTGACGCGCCCCCAGCTGGTTGGCATACGAGAAAGCATCTTCCAGCATTTTCATGACCGGAATCACGCCGGAGGACTGGTTTTCGATGCGCTTAATTGGCGCACCGGCTTCACGCAGGTTCGACAGCAGAAACGCCACACCGCCGCCGCGTTTAGAGAGCTGCAGCGCCGAATTCACCGCGCGACCAATCGACTCCATATTGTCTTCGATGCGCAGCAGGAAGCAGGAGACCAGCTCGCCGCGCTGGGCTTTTCCGCAATTGAGAAAGGTCGGTGTGGCGGGCTGGAAACGGCCGGAGAGCATCTCATCCATCAGGCGTTCTGCCAGCGTTTCATCGCCCTGCGCGAGCGTCAGGGCAACCATCACCACGCGGTCCTCGAAGCTTTCAAGATAGCGTTTGCCGTCGAACGTTTTCAGGGTATAGCTGGTGTAAAACTTCCATGCGCCAAGAAACGTCTGGAAACGAAAACCGCGGCTATGGGCCTGCCCGAACAGCGTCTCCACAAAGGCACGATCGTACCGGGCCAGCACGCGCTCTTCGTAATAGCCTTCCTTGACCAGATAATCGAGACGTTCATTCTGGCTTGCAAAGGTCATGCTGTTGGGGCGGACGTGGGTGGCGATAAACGCCTCCACCGCCTCATGATCTTTGCCAAACTGAATATGCCCCTCACGGTCATAGAGGTTCAGCATTGCGTTTAATGCGTGGTAATCCGGTATCGCCTGAATTACACGTTCTGCGGTTGTCGTTGCCAAAATTCGTTCACTCCTTTACGCACGTTCTCTACGTCCTGCTGTGTCCCCATCAGTTCAAAACGATAGAGATACGGCACGCCGCATTTTTGAGAAATGACATCCCCGGCACGGCCAAAGGCATCGCCGAAATTGCGATTGCCCGCCGCGATAACGCCGCGAATAAGCTGTCGGTTGTGGGGATCGTTGAGAAAGCGGATCACCTGGCGAGGCACGGCCCCCGCGGTGCCACCTCCACCATAGCTCGGGACCACCAGAATGTAGGGTTCGTCTACCCGGATCCGTTCCCGCTCATTAAGCGGGATACGTATCGCAGGCAGCCCGACGCGCTCAATAAAGCGGAGCGTGTTTTCCGAGCTGCTGGAGAAGTAGACCAGCCCAGTCATGCCCTGGCGGCCTGGGCGGCGAGGCGGTTAATCATGTCGGGGCGAAAGCCGGACCAGCTGGTCTCCCCGGCGACGACGACCGGCAGCTGGCGAAAACCTTGCGCCCGCAGGGTATCGGCAGCTTCGGGCTGCAGGTCAATATTCACCATCTCAAAGGCCACTCCACGGCTTTCCATTGCACGTTTTGTCGCGTGGCATTGAACACAATCGTTACGAGTGTAAATAATAATGCTCATGATTCGTATTTACATTTAAAATGAGAGAGCGGCGCGAATCATCGCGTCAGGTTGTGTGTATCTTGCTAAAGGGAATACTAGATGTAGTTGCCTTAAGATTCAACCATACAAGATATGGGAATTTCAGATAAATATGGCCCCGATGATGAGCACAGCGGGGCTGGGCGGGCTGTACGGCTTTTTCAGGCGCGCAGGCAAAGAAAAGCCCCGGGGGCTGACGCGACCGGGGCGGATACGGACAGGCTGAGACGACTATTTGCGCAGGCTAAGCAGCGCCCCCACGAAGATACCCACCGCGGCTACCGTACCAAGCGTACAGAGGGGTTTTTCGCGAACGAAGGTATTGGCGCAGCTAATGGCATCGCAGGCAGCCTGCGTGGTGCGCGAACGCCCATTCATGCGGGCGCGGGTTTCACGTAGCAAAGACTGAGCCTTACGTTTTGCGGCATCCGCTTCGTCCTTCGCACCGGAACCCCAGGATTTCAGCACTTCTTCCAGCGAGTCCGCTAATTGGCTGACATCGTTACGAATATCCTGTGTGTCGTCGTTAATATCGTTTCGGTTCGGTCTGTTAAACATACGATCCTCCGTAATTTTGCGTTCCCGTTTAGTTTAGTCCAGAAATTTAATATCTGAAGCGCGTCACGCGTTATCTGGCAGTTTATGGAATATTCTGAAAGCCCTGCTAATGCTGAATACTGTAAGGTTGCCGGGCAGGAAAAGATAACGAGGAAAAGATATGTATTTACGACCTGATGAGGTGGCGCGCGTTCTTGAAAAAGAGGGATTCACCATGGATGAGGTGACATCAAAAGCGTATGGATATCGCCGTGGCGAGAATTATGTTTACGTTAATCGTGAAGCAAGAATGGGACGTACCGCTCTCATTATTCACCCGACGCTGAAAGACAGAAGTTTGTCATTTGCTGAGCCTGCCTCGGATATTAAAACCTGCGATCATTATCAGCAATTCCCACTGTATTTAGGTGGTGAAACGCATGAACATTATGGTATTCCGCATGGCTTCAGTTCGCGTATGGCGCTGGAGCGGTTTTTGAAGGGACTGTTTGGCGACGTACAGTAAATCTGCGACTGGCATTCGCCAGTCGCCTCACATCATGCTTTGGCCTGGCTGTACTGGCTGACCTTAAACAGGCGGCGACAGTAGTCGAGAAAATAGCCATACACCGCACCCATCAGCATTGAAATCACGATATTTGAACTGACCGCAGCGACGATTTGATGCCAGTCTGCGCCCACTGTCAGCAGAATAGCCACGTAAACCGGCGACTGGAACGTCACGTATGCCAGAACGTCGGCGAGGTTTTTCACCCACCCTGACGGGCTAATACGACGCGCAAAGCGCATGACCGCATCGCGGTATAATCCGTAAGGCCACGCAATAATAATGTTGACCGGAATTGCCACCAGACGAGAAGAAAGTGACTGCTCAAAGGACATTCCGGAGAGGAAAATTTCGATCAGCATGTTCACGACGGAACAGTAAACAACCATCGCGAAGGTATCCGCTACCGCATGGCGCAGGCGAGATTGCGGTGAGAACATGTCTGAACTCCTTGAGAAGAACACAATAGAAACGATTTTCCCTCAGCGGTTAGTGCTTTAGGTTGGTTTGTCAGTCGTGTATAGCGTATATCTCTGCCTTTGAACTAACAACTAGTTATTAATTTTTATTTAGTCGCGTTTTGTCCACAAAATTCTCTAAAATTGCATGTTTTTTGTTCGGTTCGTTATAATCTGTCCCTGTCGTCAGTTTTTGTATGTAAATCAAGCTGTTGATCTTGAGCGTGTCGAAGCGAACGTTCTGCCCGAACGACGACAGTGCGGCATGCTTTGATTTGGATTAAATCTAACCGTTTATACTGAGATAAAGATTGAATCCGGCGGTTCCGACAGTTATCCGCCGATATTATTAAACGCGATATTTTAAAACATTTACATTTTTAGCAAGACGTGCCCGCGGGTAGATATTCCAGGCGAAATGAATTATTCTCTTGTCGATTTTTCGATTTACCCTAAAGAAAAGGTTTTCAAATATATGTCTTTGACGTTACAGAATCTTAATAATATCCGAACTCTGCGTGCGATGGCGCGTGAATTATCCCTGGACGTTCTTGAAGAAATGCTGGAAAAAGTCAGGGTCGTTGCTGAAGAGAAACGGAGTGAGCTGGCGGAATTAGAGCAACAACGCGCTGAGCAGCAGGAAAAAATTAATGCCCTGCTGGAACTGATGAAAGCTGATGGTATTTCACCGTCCGATCTCCTCGGTTCAGATATGGCGCAGGCCGGTAAGCCAGCGAAAAAACGTAAACCGCGTGAAGCGAAATATCGCTTTATTGATCTCAACGGTGAAGAGAAAACATGGACCGGTCAGGGGCGTACGCCAAAGCCTATTGCCAATGCGCTGGCAAACGGTAAATCACTGGATGATTTTCTGATTTAATCCATGAGCCGGGCGGAGGACTCCGCCCGGTTGCCTGTTTAGCAGACGCCGAAATCACCCTCTTCGGTATACAGGGCCAGGTCTGCGGCCTTCAGGGTAAATTTCTCGCCTTGCTCATTGCTGGCCTGAACCGCCACAACGCTATCGCCGTTCACTTCGAGTACTTTCAGTTTTGGGCCGCCTTTACGCGGTTGCACATAATCACCGACAGAAAACATACTACCTCCTCATCGTTTCAATGATCTTCACCTTAGCCCACGTCTGATGCCGGGTACAGCGTATTTCACCGATTACTGCTTACGAGGTACGCCGGTTCCAGGGCATCACTTTCAGCAGTCTCGCCATTCCGCAAAACCCGGTCAGCCCGGCAAACAGCAGCCCGGCACCCACAAAGCCGCTCAGCAGAAAAAAGCCGCTGGAAAGCGTAAAGCCCAGCACGACCCCGCACAGGGTGAGCAGCCCGGCGGCAATTTGCACCTGACGCATCAACGGCAGCGGCTGTGATGTGTCTTCCTGCGTGATCAACCCGGCCTGCTTCCACCCCTGAATTCCGCCTTCAACGATAAACGCCTGAGCGGGCGCGGCAGCCTGAGCAAGGCGGGCTGCGTTCGAGGATGTCCGGGCGCCAGACTGGCAGTGAAAAATCACCGTTTCGCCCGCGTGCGTCTCAAGCCCGCCGGGTAAGGTGTCCAGCGGCACGGACCGGGCGGCGGGAATATGCTCGCGGGCATATTCGTCGGGATCGCGAATATCGATCAGTTTTGCACCTTCAGCAACGAGCGCATTGGCCTGCTGGGGTGAAATGAGCGGTAGTGACATGGTGGCTCCTTACGGGCAATAGAGGCTTTTCAGGGTGCTGATAAGCTGATGCACCGCATCGTTTTTAATGAAATACAGAATGCGCTGCGCTTCACGGGTGCTGTCGATAAGCCCCTCTTCACGCATACGCGCCAGATGTTGTGACGTGGCGGATGGGCTAAGCCCCGTCGCCCGCGCCAGATCGCCCGCGCTGGTACCCGGTGTACCGCACAGCATGCAGAGGATCAGCAACCGACGCGGATTGCTCATCGCTTTTAACAGGGCTGCGGCCTGTCCGGCGCTGGCCTGAAGTTGTTCGAGTTCAGTCATATTAGTTTAGTCTTTACTTAATTAAGGAAACTCTAAACTAATGGGGAGGATTAAGCCAGTGTCAAAAGCGTAAAAGAGGGTAAAAGGGCGATAAAGAGATGGCGCAGGCCGTTAAACTGGCTACGCTTAGAGAATGTTCTCTTTTTTATTTTCAATTGGTTAGCTTGCACGGAGTCGTTATGGGTTTTTGGCGTATTGTCTTTACTATTATCCTGCCACCGCTGGGCGTGCTGCTCGGCAAAGGGTTTGGCTGGGCGTTTATCATTAACATCGTTCTGACCTTACTGGGCTACATCCCTGGTCTTATTCACGCGTTTTGGGTGCAAAGCAAAAACTAAGCGCGCCACAATAGATCGCTGTATATCCCGGTCAGCACGCCCTGTGGACCAAACTGCTGTTTGATCCAGCGCGTGACCTGGCCGGTCGCCGCATGCTGCGTGGCAAGCAGCATGCGTGAATCCTGACGCGGATTATTGATTCGCCGCGTGACCAGCAGCCCGTCCTCCACCGCCTCGCGGGCCATATATTCCGGTAAAAAACCAATCCCGTCCCCAAGGATCTGACACTGGCATTTGGTGTTGAAGTCGGGCACCAGAATCGCCTCCTGGCCGTGCAGCAGCCAGCCGACCTTCTTGTTTATAGTGTGCGCCGTGTCTTCCACCATGATGTTGGGGTACAGACGCAGCTGGCTTTCGGCTATCGGCTCCGGCACGAAGGCCAGCGGGTGTTCCGGCGCGATGGCGAATACCCAACGGATGGCACCGATCTCGGTGTAATCAATGCCGCCGCCGTCGAGCAGCGTATCCGGTGCGCCAATCGCGATATTGGCCTGGTTGTTGATAATGGAGTCCCAGACGCCGTTGTAGACCTCGGTCGTGACGGTGATCTGGCAGGTAGGAAACTCTTTTTTCAGCACCTGCAGCAGCCGCGCCGTATGGCGTGGGGTGTACAACAGCTGGTTGATGCAGATGCGGACCCGCGCCTCAATGCCCTGCGAAATGGTGTCTATCCCGCGCTTGATGGCATGAAAATCATTCAGCAGGTCGGTCGCTTTACGGTAAAAGTAAAACCCCGACTCGGTCAGCTCAATGCTGCGCGTATTGCGTACAAACAGCACCACATCCAGCCCGGTCTCCATACGCTTGATGGTGTAACTGATGGCAGAGGTGGTTACGCCAAGCTCGGTGGCGGCTTTGCTGAAGCTGCCAAAGCGTGCGGCCGTGGTGAAGGCCAGCAGGTTCTCTTCAGTAAAGATGGAATTCATATTACGGCTCCTGTTAGCCATCAGTTTTGAACATATTTTAACAGCGCTGTTACAACGCATATGACGGCGGTCACAGTTCTGATTATTTGCGTCGAGCCGTGTCATATCAGGCTTCATCAGGCATAAGCAGAATGCTGTCTGAGGCGAATAAAAGCGCTAAAACATAAGTAAAAGATTGCACGGCCGCACATTTTGGCTGAATTGTTGAATTTAACTCAATAATGAATTGACTGTCGATGAATGATTTTTAAGCGGATTCTTTTCTCACCAGGCTGTTGCTATTCTCAGGTCATGAGCAATACATCATGGGGAGTCTGAATATGTCTGCGAACGAACTCGTTACTGAATTTTTGCTGGCGGCAGAGCAGGGCAATATTGACGGGCTAAAAGCCTGCCTTGAAAAAGGTGTCGATATTAATGCCACTCAACGCCAGAAAAGAACGGCCGTTATTATTGCCAGTCTGAAAAAGCATTATGACTGCGTGGCATTTTTAATTGCCGCCGGAGCAGATATTGATCAACAGGATCAGACCTGTTTTAACCCCTTCCTGATTAGCTGCCTGACAAATGATTTAACCCTGCTGCGGATAGTCTTACCCGCCAACCCGGATCTTGATCGCCTGACCCGCTTCGGTGGCGTCGGCATTACGCCTGCCAGCGAGAAAGGGCACGTTGAGATTGTGCGCGAGCTGCTGGAGAAAACCGATATTAACGTCAACCACACCAACTTCGTGGGCTGGACGCCGCTGCTGGAAGCGATTGTCCTCAACGATGGCGGCGCGAAACAGCAGGAAATTGTAAAGCTGTTACTGGATAACGGCGCAAACCCGCACATGACCGATAAATACGGCAAAACCCCGCTCGAACTGGCGCGGGAAAAAGGCTACCACCAGATAGCAGACCTGCTGCTGGCCGCAGGCGCGTAATTCCTTCGGCCAGCCTTTTCCGGCTGGTCGCTCATTCAGACAGTATTTTACCGACGTGCCTATTGCACGACGGCGGCCCCCTTTTATCCTCATTCAGGAGAAAATAATGCCCACCAAAATCGTCATAAAAAAGAATACTTATTTTGACTCGGTGTCATTGATGTCGGTTTCCACCAGGGCCAATAAATTGCCGGGCGTTGAGCAGGCTTTTGTGGCTATGGCGACAGAAATGAACAAAGGCGTATTAAAAAATCTCGGGCTATTAACGCCGGAATTAGCGGATGCCAAAAACGGCGACTTAATGATTGTGATTAAAGGCGAGGCGGCGAATGACGAAACGCTGGCAGCCATCGAAGCGCTTTTCACCCGCAAGGAGAGCGGCGGGAGCCATGAAGCGCGTTATGCCACCCTTGCCAGTGCGAAAACCCATCGCCCTGAGAGCAACCTGGCGGTGATTTCAGTAAACGGCACGTTTGCCGCCCGCGAAGCACGTCAGGCGCTGGAAAACGATCTCAACGTCATGCTCTTCTCCGACAACGTCAGCCTTGATGATGAACTGGCGCTGAAGCAGCTGGCACACCAGAAAGGGCTGCTGATGATGGGGCCGGACTGCGGCACGGCCATTATCAACGGTACCGGGCTGTGCTTCGCCAATGCGGTGCGCCGCGGACCGATCGGTATTGTCGGGGCGTCCGGGACCGGCAGCCAGGAGCTGAGCGTGCGGATCCATGAATTCGGCGGCGGCGTGTCGCAGCTGATTGGCACCGGCGGGCGCGATCTGAGCGAAAAGATAGGTGGCCTGATGATGCTGGATGCCATCGCGATGCTGGACGCTGACGACGCCACCCAGGTGATTACCCTCATCTCTAAACCGCCTGCGCCGTCGGTGGCAGAAAAAGTGCTGGCCCGCGCCCGCACCTGCCGCAAACCGGTGGTGGTCTGTTTCCTCGGTCGTCATCAGCCGCCGGCTGATGAGGGCAACCTGCAGTTCGCCCGTGGCACCAAAGAGGCGGCGCTGAAGGCCGTGCTGTTAACGGGGGTGAAAAAAGAGTCTCTCGACCTGCATCCGCTGAACTGGCCACTGATCGAAGAGGTGCGTGCCCGGCTGACACCCCAGCAGAAATACATCCGCGGCCTGTTCTGCGGCGGCACCCTGTGCGATGAGGCCATGTTCGCCGCGCTGGAAAAGTTCGACGACGTCTACAGCAACATTCAACCCGATCCGGCGAAACGGCTGGACGATATCAACGTCAGTAAAGCCCACACCTTCCTTGATTTTGGAGATGACGATTTCACCCACGGCAAACCGCACCCGATGATCGACCCGACCAACCGCATCAACCGCCTGTTGCAGGAGGCGCGTGACCCCGAGGTGGGCGTGATCGTGATGGACTTTGTCCTGGGCTTTGGCGCGCACGAGGATCCGGTCGGCGTGATGCTTGAGGCCATAAAAGAGGCGCAGGCGACGGCGAAAGCCGATAACCGTCCGCTGGCAATTCTCGGCTATGTGCTCGGAACCGACCAGGACTCACCGTCCCTGGCACAGCAGTGTCAGCTTCTGACCGAGGCAGGGGTGATCTGGGCGAGCAGCAGCACCAACACCGGATTACTGGCACGTGAATTTGTCTTTAAAGGGGAGACTGCCTGATGACGACCTTATTTAACCAGCCGTTGAACGTGATTAACGTCGGTATCGCACTGTTCAGTGCGGATCTCAAAAAGCAGCATATCCCCGTGACCCAGCTCGACTGGACGCCGCCGGGGCAGGGGAATTTGCAGGTTGTAGAGGCGCTGGATCAGCTGGCCCTTGCGCCACTGGCTGACAAAATCGCCGCCGCCAATAAGATTGCCCTTGAGCGCATTATCCAGTCCCATCCGGTGCTGGTGGGCTACGACCAGGCGATCAACGTTGTGCCGGGCATGACCCGTACCACCATTCTGCACGCCGGTCCGCCCGTCAGCTGGGAAAACATGTGTGGCGCAATGAAAGGGGCCGTGACCGGGGCGCTGGTGTTTGAAGGGCTGGCACGCGATATCGACGACGCGGAGCGCGTGGCGGCGTCAGGGGCGATCACCTTCTCGCCCTGTCACGAGCATGACTGCGTAGGCTCAATGGCGGGCGTCACTTCGGCATCGATGTTTATGCACATCGTTGAGAACAAAACCTACGGCAACCGGGCGTTCACTAACCTTAGCGAGCAGATGGCGAAGATCCTGCGCATGGGTGCCAACGACCAGAGCGTTATTGACCGCCTGAACTGGATGCGTGACGTGCTCGGCCCGATGCTGCGCGATGCCATGAAAATCATCGGTGAAATCGACCTGCGCCTGATGCTGGCCCAGGCGCTGCACATGGGCGACGAGTGTCATAACCGCAACAACGCCGGCACCACGCTGCTGATCCAGGCGCTGACGCCCGGGCTGATTCAGGCCGGGTATCCGGTGGCACAGCAGCGTGAGGTGTTTGAGTTCGTCGCCAGCAGCGATTACTTCTCCGGCCCGACGTGGATGGCGATGTGTAAAGCCGCCATGGATGCCGCACACGGTATTGAGTACAGCACCGTGGTCACCACCATGGCGCGTAACGGCTACGAGTTCGGCCTGCGCATCTCCGGGCTGCCGGGGCAGTGGTTCACCGGCCCGGCGCAGCAGGTGATGGGGCCGATGTTCGCGGGCTACAGGCCGGAAGACTCCGGGCTGGATATTGGCGACAGCGCCATCACCGAAACCTACGGTATCGGTGGTTTTGCGATGGCCACAGCCCCGGCGATCGTCGCACTGGTGGGTGGCACGGTGGATGAAGCCATCGATTTCTCCCGTCAGATGCGCGAGATCACCCTCGGCGAAAACCCGAACGTCACCATTCCGCTGCTCTCGTTTATGGGCATTCCAACCGCCATCGACATCACAAAAGTCGCGGGCAGCGGCATTCTGCCGGTCATTAACACCGCCATTGCGCACAAAGACGCAGGCATTGGCATGATTGGGGCGGGCATCGTTCACCCGCCGTTTAGCTGTTTTGAAAAGGCGCTGTTGACCTTCCGCGATCGCTACTTTTTATAAGGCATGCATCCATGAAAAACATGAAACTGGAGTGGAAAAGAGGTGACTGGGCGGCGTATTTCGGGTTGATGACCAACAACCTGACCAATTTGCTGACCATGATGGGGCTGCTCATTTTTGTCGTCGGCATCCCGAAGGAGATTGTTTATGGACGCATTGCGCCAGCCTTCGGGCTGGCGGTGCTGGTCGCGAGCGTCTGCTACGCGTGGTTTGGCCTGCAGATGGCGCGCCAGACCGGGCGTAGGGATGTCACCGCGCTGCCGTCTGGCCCAAGCGCGCCGTCAATTTTCACCGTGACCTTTCTGGTGCTGATGCCGGTCTACCAGCAAACCGGTGATGCGGATTTCGCTATCCAGATTGGTCTGGTGTGGTGCTTCGTGGAGGCGATGATTCTGGCGGGCGGTTCGTTCCTGGGGGAAACCATCCGCAAGATGATCCCGCGTACTGTCCTGCTGTCTTGCCTGTCCGGGCTGGGCCTGCTGCTGCTGGCGATGAACCCGATGCTGCAGGCGTTTGAGGCACCTACCGTGTCGTTCATCGTGCTGCTGCTGATCTTTATTAACTGGTTTGGTAAAAAGCCGATCTTCGCCAAAATCCCGACCGGCCTGCTCTTGCTGATTGCCGGTACCGCGCTGGCGTGGATCTCCGGTCTGCAAAGCCCGGAGGCCATCAAAGCCTCGATGTCGTCGTTTGGCTTTAACCCGCCGGAAGTGCATGTCGACAGCTTTATGCAGGGACTGCCGCACGCATTACCGTACCTGGCCTCTGCCGTCCCGCTGGGTCTGGCGAACTACATTTTTGACCTGGAAAACATCGAAAGCGCCCACGCGGCGGGGGATGAGTACCCGACCCGCAAGGTGATGCTGGCAAACGGGCTGGCCTCCATGCTCGGGTGTCTGATGGGTAACCCGTTCCCGGTGACGGTTTACGTCGGCCACGCGGGCTGGAAAGCGATGGGGGCCAGCATTGGTTACACGCTGGCCTCCGGTGTGACCATGTTTATCGTACCGCTGTTCGGGCTGGGGGCGTTTATGCTCGCCATCATACCGATGACCGCCATCGTGCCGATTCTGGTGTTTATCGGGGTGGTGACCGCCAACCAGGTAGTAAGGGAAACGCCCAAAGTGGAGGTCCCCGTGATCTTCATCTGCCTGTTCCCGTGGATCGCTAACTGGGCGCTGACCATGATGAACAGCGTGATGGGCGCGGCGGGGACCAGTGCGGCGAAAATTGGCACCGACGTGCTGCACAGCAAAGGTATCTACTACCAGGGACTGGTGCATCTGGGTAACGGCGCACCGCTCGCCAGCATGCTGTGGGGCTGCATCGCTATCTTCGCCATCATCAACAAACCGCTGCGCGGAGCCGTGGCCGCCGCCGTTGGGGCGTTGCTGGCGCTGTTCGGCGTGATCCACGCGCCCGTGGTTGGCTTTGCCGAAGGCAGTTCGCTGATGTTTGTCACGGCCTACCTGATGATGGGGGGCATGTTTGTGGTGAAGCATTTTCTTGATAGCCGCGACGCGGTGAGCGCGGCAGCGCCGGTTTCGGAGTCCTGATAATGGCTGATGTCCTCACCCCGCACCATTTCAAAGGAAACACTATGAAAGAGCTCATGGTCGTCGCCATTGGCGGCAACAGCATTATCAAAGATAACGCCAGTCAGTCCATTGAACACCAGTCACAGGCCGTGAAATTGGTTGCAGAGTCAGTGCTGGAGATGCTGGCGTCTGACTATGACATCGTGCTCACTCACGGTAATGGCCCCCAGGTGGGGCTGGATCTGCGCCGCGCTGAAATTGCTCACGAGCGGGAAGGGCTACCCCTCACGCCGCTGGCAAACTGCGTGGCGGATACCCAGGGCGGTATCGGCTACCTGATCCAGCAGGCGCTCAATAACCGCATGGCCGCCCACGGCGAGCAAAAAGCGGTCACGGTCGTCACGCAGGTGGAAGTGGATAAACACGATCCGGGTTTCGCCCATCCCACCAAACCTATCGGCGCGTTTTTCAGTGAGACGCAGCGTGATGCGCTCCAGCGTGCCCATCCTGACTGGCATTTTGTTGAAGACGCCGGGCGCGGTTATCGCCGGGTGGTGGCCTCACCGCAGCCGCTGCGTATCGTTGAAGCGGAGGCTATCAAGACCCTGACGCAAAAAGGCTTTGTGGTGATCGGGGCGGGCGGTGGTGGTATTCCGGTGGTGCGCACAGCGCAGGGGGATTACCAGAGCGTCGATGCGGTGATTGATAAAGATCTCTCGACCGCGCTGCTGGCCCGCGAGATCCATGCCGACGTGCTGGTGATCACCACCGGGGTGGAGAAAGTGTGCATCAACTTTGGTAAGCCGGAACAGCAGGCGCTGGATACGGTGAACGTGGCGCAGATGAAACGCTACGTGGCGGAGGGGCACTTCCCGGCGGGCAGCATGCTGCCGAAAATCGTCGCCTCGCTGGCGTTTCTGAACGACGGCGGCAAGCGCGTGATCATCACCTCGCCGGACTGCCTGCCTGCGGCGCTGCGCGGTGAGACCGGTACCCACATTGTGAATGCGTAAGTAAAAGGAAGAGAAGATGAGTGAGAATAAAAGCCGACGCGAGTTTATTAGCCAGAGCGGCAAAATGGTTACCGCCTGCGCCCTGTTTGGCACCACCGGATCCGTCGCGTATGCTGCAGAGACCGCGAAACCACGTTGTGAGACAGGCAAACCTATGAACATTACCGCCAGACACTACTACCTGGATAACGTGCTGCTGGAGGCCGGGTTCAACGTTGACGGCGGCGTGGCGACAAGCACCCGCACCGAGCTGAAAACACTCGAAATTAATGACGGCAAAATTGTCGCCCTGCGTGATAACAAAAGCCATGCCGATGCCACGCTGCCACACTATGATGCAGGCAGTAAGCTGATGCTGCCCGCGATGCGCGACATGCATATCCACCTGGATAAAACCTTTTACGGCGGTCCCTGGCATTCCCTTAACCGCCCGGCGGGCACGACCATTCAGGACATGATCCGTCTTGAACAAAAATTGCTGCCAGAGTTACAGCCCTACACGCAGGAGCGTGCGGAAAAGCTTATCGACCTGATCCAGTCGAAAGGCTCCACCCTCGCCCGCAGCCACTGCAATATTGAGCCGACATCCGGCCTGAAGAATCTGGAAAATCTCCAGGCCGTCTTAGCGCGCCGCAAGCCGGGGTTTGACTGTGAAATTGTCGCCTTCCCGCAGCACGGCTTGCTGTTATCGCACTCCGAAACGCTGATGCGCGAGGCCATGCAGGCTGGCGCACACTACGTGGGCGGTCTGGATCCGACTAACGTGGACGGTGCGATGGAAAAATCCCTCGACACGATGTTCCAGATTGCGCTGGATTATGACAAAGGGGTGGACATCCACCTGCATGAAACCAGCCCGGCAGGCGTCGCGGCGGTGAACTACATGGTAGAGACCGTGGAGAAAACGCCCGCGCTGAAGGGGAAACTGACCATCAGCCACGCCTTCGCGCTGGCCACGCTCAACGAGCAGCAGGTCGATGAAATCGCCACCCGCATGGCGGCGCAGCAGGTGACCATTGCCTCTACGGTGCCGATTGGCACCCTGCATATGCCGCTGAAGCAACTCCGTGACAAGGGGGTGTTCGTCATGACCGGCACCGACAGCGTCATTGACCACTGGTCGCCGTATGGGCTGGGCGATATGCTGGAAAAAGCCAATCTTTACGCCCAGCTCTATATTCGCCCGAATGAACAGACGCTCTCCCGCGCGCTGGGTATCGCCACCGGTGATGTTCTGCCGTTGAACGACAAAGGCGAGCGCGTGTGGCCAAAAGCGCAGGACGATGCCAGCTTTGTGCTGGTGGACGCTTCCTGTTCCGCCGAGGCCGTGGCGCGGATTTCACCGCGTACCGCGACCTTCCATAAGGGCCATCTTGTGTGGGGCACCGTCTCCTGACGCCACGTCGGGGTATTGCTACAGGTGATACCCCGACAGACGCAGCTCGCGATCAATCCATTCAACAAACTGCTGGATCTTCCAGGTGCGCTCGTTCATGTGCGGCATCACCAGATGATGCGCATTAATGGCGATCCCCGTTTCATCTGGTAGCACCTGCACCAGGGAGCCATCGTTCAGGTGATCGGTGGCCATCATCTTGCTTTCCAGAATAAATCCCAGCCCCATGCGCGCGGCTTCAAAGCTCATGTAAGAACGATCAAAACTCAGGCTGAAGTTGAGCCAGGGGCGGTCGATATTGTGCCAGGCAAACCATTTTTCCCAGTTGACCAGGGTGCTGGTCGACGAGATAAGCGCCTGTGAAAGCAGGTCCTGCGGCGTGTTGACGGGATGTGCACGCAGATATGCCGGTGAGGCCAGCACCACCAGCGCATCGTTTTTAATGGTCATGACCCTGTAAGCGTCCCAGTCCGGGATGCCGTGGCGAATATCAATATCGATGTTATCGCGTGCAAACTGCAGGTTCTCATAGGAGCAGGAAAGATTGACCGTAATATCCGGGTATTCACTGCGAAATTTGCCGAGCCGGCGCAACAACCACGTCAGGCCAAACGTTGGTGAAGAGTGAACGCGCAATACCGGATTATCAGCCTCTTTCATCACCTGTTCGGTTGCACGGCCGATGGCGCTCATCGCTGCGGAGACGTCGCGCAGATATTTTTCCCCCGTCGGGGTCAGGGTCACGCCTTTGCCGCTGCGGATAAATAACTTCTTCCCCATCCAGGATTCCAGCGAGGCGATCTGATGACTGACGGCTGACGCGGTGACGTTAAGCTGTTCGGCTGCCAGATGGATACTGAGAGAGTTGGCCACGGCGATAAAGGACTGAATATTTCGCAGCGAGGGTATGGGGAGGGTCTGGCGATCCTGCGCGGGCATGGCCCACTCCTTTTAAACGAGACAATTTTAAAAAACATAACATTGCGGCATCGCGTCAGCAATTTTTACCCGGCTGAATGGATTAAACATGATCCTGTTCACAGTGTTTTATCGATGAATATTGATGAGGATTACATTTTATTTTTATGACCTGCATCGCGTATCAAATTTATCTCAGCAATAAATGAGTTTTATTGAATGGTGTTTCGTTTGATAGCCGATATATTGACGTTGAACGCATAAATAAAACGACTCACGTTGTTCGAATAATGAGGTAAAACATGTCTCGTATAGAACAAGTTGCCCCCTACATAGCGACAAAGAAAACCAATTACCGTTTCGTTGTGCTGGCATTAATTTTTATTGTGTATGCCATTAACTATGCCGACCGAACAAATATTGGTGCTGTACTTCCTTTTATCATCGACGAGTTTCATATCAATAATTTCGAAGCCGGTGCGATCGCCAGTATGTTCTTTTTGGGATACGCCCTGAGCCAAATACCGGCGGGCTTTTTTATCGCCAAAAAAGGCATTCGCGGGATGGTGGCGCTGTCGATATTTGGCTTCTCGGCGTTTACCTGGTTGATGGGGACTGCGACCTCAGTGCTGGGCCTGAAGTTTATCCGCCTGGGGCTGGGGTTAACCGAGGGACCATGCCCGGTGGGGTTGGCATCAACGATCAATAACTGGTTTCCACCAAAAGAGAAGGCCACGGCGACCGGCGTCTATATTGCTGCCACCATGTTTGCCCCCATTCTGGTGCCGCCGCTGGCAGTGTGGATTGCCATGACATGGGGCTGGCGCTGGGTCTTTTTCTCTTTTGCCATTCCGGGGCTGGTCATTGCTGTCCTGTGGTATTTACTGGTACGTACCCGGCCTTCCGAGAGCCCTTTCGTGTCAAAGGGCGAACTGGAGACCATTACCGCAGGTCAGGCGACACCGGATGCCAGACGGGAAAATATCGTGATTTCCCCCGGCTTCTCCCGCCTTGACCGTCTGATCCGCGTACGGGATCTGTCGCCCATCAGCACGGTAAAAGGTCTGTTCACATCGAAAAATATTCTCGGTGACTGTGTGGCCTACTTCATGATGGTCAGCGTGCTGTATGGCCTGCTGACCTGGATACCGCTTTATCTGGTGAAAGAAAAAGGCTTTACGTTCATGAGCATGGGCCTCGTCGCGAGTATGCCGTGTATCGGCGGTTTTATCGGCGCGATTTTTGGCGGCTATGTCTCCGATAAATGGCTCGGGCGCAGGCGTAAACCGACCATGATGTTTACAGCCATCAGCACCGTACTGATGATGGTCATCATGCTGAATATCCCGCAAAGCACCGTTGCGGTTTGTGTCGGCCTCTTTTTTGTTGGTCTCTGTCTGAATATAGGCTGGCCCGCCTTCACCGCTTATGGAATGGCCGTTGCGGACAGCAAAACGTATCCCATCGCCGCATCAATTATTAATAGCGGCGGTAATCTCGGCGGATTTGTTTCGCCGATGCTGGCAGGTTATCTGCTGGATAAAACTGGAAGCTTTAATTCTGTCTTTATTTATTTCGGTATTTGCGCAGCAATTGGATTAGTCATGATTATCTTGCTGGAAGAACCGAAATAATAAATAAAACCTCTCTTACAATACTGGAGTAAATATATGCTTCTGAAAGATAAAGTCGCCGTGATTACCGGCGCGGCTTCTGTGCGCGGTTTGGGTTTCGCCACGGCAAAATTATATGCCGAGCAGGGCGCGAAAGTGGTCATTATTGATTTAGATGCCGAGGCCAGCCAGCGTGCGGCTGCATGTCTGGGTGAAGGGCATCTGGGGCTTGCGGCAAACGTCAGCAACGAGTTGCAGGTGAACGCAGCCATTGAGCAGGTTCTGGGTAAATATGGGCGCATCGACATTCTGGTGAATAACGCCGGGATAACCCAGCCGCTCAAACTGATGGATATTAAGCGCGACAATTACGATGCCGTACTGGATGTCAGCCTGCGCGGTACGCTGCTGATGTCCCAGGCGGTGATTCCCACTCTGCGCGCGCAGAAGTCCGGCAGCATTGTCTGTATCTCTTCAGTTTCGGCACAGCGCGGCGGCGGTATTTTTGGCGGCCCGCACTACAGCGCTGCAAAAGCCGGCGTGCTGGGGCTGGCCAAAGCCATGGCCCGTGAGCTTGGGCCGGATAACGTGCGCGTGAACTGCATCACCCCGGGGCTTATCCAGACGGACATCACCGCTGGCAAGCTGAGCGATGAGATGAAAACCGCCATTCTGGCGGGTATTCCGCTCAACCGTCTTGGTGATGCACAGGATGTTGCCCGTGCCGCGCTGTTCCTGGGGAGCGATCTCTCTTCTTATTCCACCGGTATCACGCTCGACGTGAACGGCGGCATGCTGATCCATTAAGGGGAGACGAGAATGACGAATACGACAGTTCAACAGGTTGCCGCGGCCGCGTGGCGCATTCGCCGCTACGCGCTGCGAATGGGCGAAGTACAAGGTCAGGGCTATATCGGTCAGGCGCTGGGCTATGCCGACGTGCTGGCAACTGCGTTTGCGCACGGTATGACCTTCAGGGCTCAGGAGCCGGAGTGGGAAGGCCGCGACCGCTTCCTGCTCTCCCACGGACATTACGCCATTGCGTATTATGCGGCGCTGATCGAGGCGGGGATCGTTCCTGAAGAGGAACTTGAAACCTACGGCTCGGATGACAGCCGCCTGCCGATGTCCGGCATGGCAACGTATACACCCGGCATGGAGATCTCCGGCGGTTCTCTGGGGCAGGGACTCAGCATTGGTGTGGGAATGGCGCTGGGGCTGAAGCACAAACAGAGCACGGCGTGGGTAATTAACTCCATGTCTGACGGTGAGCTGGACGAAGGTTCAACCTGGGAAGCCACCATGTCAGCCGCGCATCATGGGCTCTCGAACCTGATTGTGCTGGTGGACATTAACCGGCAACAGGCGGACGGTAATTCACATAACATCCTCGGTTTTGAGCCGCTGGAAGATAAGTGGACCTCCTTTGGCTGGTATGTACAACGCGTTAACGGTAACGATATCCCCGCGCTGGTGTCGGCGTTTGATAATGCCAGACGCTATCCCGAACAACAGCCGCGCGTCATCTTGTGCGACACGCTGATGGGCAAGGGCGTGCCTTTCCTCGAGCAGCGTGACAAGAACCATTTTATTCGCGTGGATGCCGATGAGTGGCAACAGGCGCTCGCCGTGCTCGATGCGAATAAACCAGAAGGAGTCCTGTAATGAGCCAGCCCGTCGAAAATAAACCGCGTTTAACCACCTCCGCCATGATTGCCTCGATTGCAGAGGAAGGGCAGGAAACCCGGGCCGCGCCGTTTGGCCACGCGCTGGTGAAACTGGCGGCTCAGCGCCAGAACATTGTCGGCATGACGGCAGATTTGTCGAAATATACCGACCTGCATATCTTTGCCCAGGCATACCCTGACCGTTTCTTCCAGATGGGAATGGCGGAACAGCTGTTAATGGGGGCGGCAGGTGGGATGGCCAAAGAGGGCTTTATTCCCTTTGCCACCACCTATGCCGTGTTCGCCACCCGCCGTGCCTACGATTTTATTCATCAGGTCATTGCTGAGGAACACCTCAACGTCAAGATTTGCGCCGCGCTGCCGGGGTTGACCACCGGCTACGGGCCAAGCCATCAGGCAACGGAAGATATTGCGATCATGCGCGGCATTCCGGGCATGACCATTATCGATCCTTGCGATGCGATTGACACCGAACAGGCGGTGCCTGCCATTGCCAGCCACGAAGGGCCGGTTTATATGCGTTTGTTACGCGGTAAGGTTCCGGTGGTGCTGGATCAGTACAATTACCGGTTTGAAATAGGCAAAGCCGCGCTGCTGGAAGAGGGCAGTGATGTGCTGATTATCGCCTCAGGCCTGATGACCATGCGCGCACTGGAGGCGGCAAAGCAGTTGCGCAAGGATAATGTCAGCGTGGCGGTACTTCACTCACCCACGATTAAGCCCCTGGATGAAGCGACCATTCTGGCACAAGCCGCGAAACCCGGACGTCTGGTTATTGTGGCTGAAAACCACAGTAGCGTTGGCGGGCTTTGTGAAGCCGTGGCGTCGCTGTTGATGCGCCATCGCGTTAACGTCGACTTTGACACCGTTGCGTTGCCGGATGCTTTCCTTGATGCGGGTGCGCTACCGACCCTTCACGCGCGTTACGGGATTTCGACTGCCGCCATGGTGGAGAAGATCCGGCGCAGACTCTGATTTTCAGACGGGTATGTTGTCAACGGGCGAGGGGTGTTTTACCCTCGCCTCTGTTGCGATAAAGGAGTCCGTCATGGCACAAAACATCTACGACAACCCGGCCTTTTTTGAAGGCTATGCCCGGCTACCGCGTTCGGTGCAGGGTCTGGACGGCGCACCGGAATGGCCTGCGCTGAAAAGCATGCTGCCACCGTTATCCGGCAAGTCAGTTATCGATCTTGGCTGCGGTTACGGCTGGTTCTGTCGCGCTGCACGCGCGCTGGGGGCGGCAGAAGTGACCGGCGTTGATCTCTCCGAAAAGATGCTCGCCCGGGCGGCTGAACTGACGGATGACGCGAAAATTCACTATCAGCGCAGCGATCTGGCATCTCTGGCGTTACCTGAGAACAGCGTTGATTTGATCTACAGTTCACTGGCGCTGCACTACCTGCCGGCGCTGGAGACCCTGTTTGAGAAAATCCGGCGGGCGCTTAAACCCGGCGGCAGCCTCGTCTTTTCAATGGAACATCCGATTTACACCTGCGCCACACGTCAGGGCTGGCTGACCGACGACAACGGCGAGCGTTTCTGGGGCGTTAATCGCTATCAGGATGAGGGCGAGCGCGTCAGCAACTGGCTGGCGGACGGGGTGATCAAATACCACCGTACGCTCGGTACCACGCTCAATGCGCTTATTAAGGCGGGGCTGACAATAACGGAAGTGAACGAATGGGGACCAACGCAGGCACAAATTGATGCCTGGCCCGCGCTGGCCGAAGAGGCGGAACGTCCGATGCTGGTCCTGATTTCTGCCGCTAAGGCTCAGTAACCCACTTTATACACTCGTCCATTCTGCACCCCTTCCACGCTGCGACGATAGGCCTGCGCCACCGTTGCGGCGGGAACACTTTCAAAGCCCGGGAAGAAGCCATCGTACGCTTCCGCTGATTCGGTAAGCACCGTCGGGCTAATCAGGTTGATGCGGATCCCGCGCGGGAGTTCACAGGCCGCAGCGCGGACAAACCCTTCCAGAGCGGCGTTCACCGTGGTGGCATTCACCCCCTGAGCGATAGGCTCATGCGCCACGATCCCGCTTATCAGGGTGATGGAGCCACCTTCGTTGAGGTAATGCTGGCCGGTCAATGCCAGACGAACCTGTCCCAGCAGCTTATCCTGCAAGCCCTGGTTGAAATCGCTGTCTTTCATGGTCGCGAGCGGGCCGAAGTGCAGGCCGCCACTGGCAGAGACAATCGCATCCACCGCACCGATGTTTTCAAACAATGCCTGCACGCTGGCCTGAGAGGTGATATCCACCTGGTAGTCGCCCTGCGTGCGACCCACGCGGATCACGTCGTGGCGACGGCTCAGCGCTTCTGTTACCGCACGACCGACCGTACCGCTGGCACCAATAATCACGATTTTCATAGCTGACTCCTTAGGTTGTGAGCCTTCATTCTTTAATAAATCAAAACTCAGATAAACTGGGCTAAAGTTAGAGGATTGCTAACCAGGGGTTTGGAATATGGATAAGCTTCGCAGCATGGAGACCTTCATTGCTGTCGTTGAGAGCGGCAGTTTTACCGGCGCGGCAGGCCGCTTGGAGATGTCGGCGGTGATGGTGGGGAAGTACATTGCGTTGCTGGAGTCTCAGCTCGGCACCCGGCTGCTGGAGCGAAACACGCGGCGTCAAAGTCTGACGGACGCCGGGCGGGTCTATTTCGACGAGGCGAAGCGGGTGCTGGAGCAGGTCTCTATCGCCGAAAGCGCGGTTGAGCGACTGCGTGCCGCCCCAGCCGGGACTTTGCGGGTCACGGCGCCCACCTCGTTTGGCGGTTGTGTGATAGCCCCCCTCACCGCGACCTTTTTGCAGCGCTACCCGGACGTGCGCGTGGAGCTGGATCTGACCAACCGGATGGTGGATCTGGTGGATGAAGGGGTCGATCTGGCCATTCGCATCGGTGATATTCATAACGACGATCTGGTGGCGAAATACCTCTGCCCGTACCGAATGGTGATCTGCGCGGCCCCGGCGTATCTGGCGCGTTACGGCACGCCGCGAACGCCTGCCGATCTGGCGGATCATTTCTGCCTGTCACACACGGTGTGGACTGCGCGTAACGAATGGCGGCTGCCGGGGGTTGAAGGCGAGATGCGCTGGAAGCGCGATGCCATTCTGCGCTGCAACGATGGCTATGGGCTACGGATGGCGGCGAGAGCGGGGGCGGGATTATTACTGCAACCCGAAGTGCTGGTGGCAGAAGAGCTGGCGAGCGGCAGGCTGGTGCAGGTGCTGGAGAACTATACGCCTGCGCCACGACCGGTACATTTGCTGTGGCGCCAGGATTTACGTCCGCTACCCAAGCTCACGCAATTTGTCGCGCATATTCTCCAGGGCGCGGAATATTTCGGCCATGCAGTTGAAGAAAAGTAATTATCAAAGCCGCAGACTTATGCTACTAAGATTAGGCACATTATAAAAAAGAAGGTAAGCAAAGAATGTCTGTGAATAAACTCGCCAGCAGCGCACAGGGCCTGCAATCATCTGCCATCCGCGAATTATTAAAACATAGCAAAATGGCCGGGGTGATTTCGCTGGGTGGCGGTATTCCTAACCCTGCACTGTTCGATCATGAAGGCCTGAAAATTGCCGCTGATGCCGTATTATCACAGCATTTTGGTGAAGCTTTTCAGTACGGTCTGACCGAAGGCATCCCGGGGCTGCGTGAAGAAATTAAGCTCATCTGTGAAGGCCGCGGGATCTCCTGCAAGGCCGATGACGTGGTCATTACGTCCGGTTCGCAACAATCTCTTGACGTGCTGGCGCGGGCGTTAATTAACCCGGGCGACACCGTCGTCGTCGAACGTCCAACGTATCTCGCGGCACTGCAGGTATTTGGTCTGGCACAGGCCAAATTTGAATCCGTGGGCACCGATGGCGACGGAATGAAAGTGGATGAACTTGAAGCACTGGTAGCGAATAAAACCATCAAGGCGGTTTATATTGTTCCGACATTTGGTAACCCGGGTGGGGTAACGCTTTCTGAGGTGCGTCGTAAACAGCTGGTGGAATTATCGAAGCGCTATGACTTCGTTATTATCGAAGACGATCCGTACAGCGAAATTAATTATACCGATGAAGTGTTCCGCCCGTTAATTGCCCATGCCAAAGATATCGGCAATGAAGAGAACGTTGTCTATACCTCGACCTTCTCCAAAATCCTCGCCCCGGGCACTCGTGTGGGCTGGGTGCTGGTACCGGAGTGGCTGAAACGCGCGGTGGTTAATCTCAAGCAAACCACCGATCTGCACACCAGCACGCTGTCACAGCTGATGACCTATGAGTACCTGAAAACCGGTCGTCTGGCCGATCAGATTAAAATGATCCGTGAAGCATACCGCCAGAAATACCAGACCTTTGCAAATGAACTGGAGGCGGAACTGGGTGATGTCATGTCGTTCCATAAGCCGAAGGGCGGAATGTTCCTGTGGGCCAAAATGAACAATGGCATCAACACCACGCGCTGGCTGGAAAAAACGTTAAGCAACGGCGTGGTTTTTGTGCCGGGTGAGTTCTTCTTTTGCAATGAGCCAGACCATACGACGCTGCGCATGTCGTTTGTCACGCCAACCGATGAAGAGCTGAAAGAGGCGGTTCGTCGCCTGAAAAAATCGCTGTAACAGACCTGCGCATAATGGCACCTGTGCTGTTATGCGCATTACTTGTGCAGTGCGGCCAGCGCCGCAAGCGTTCATGGTGAATCCCATGTTTGAATTTCTGATCGGTATCCTCACGCACACCCCCGTCTGGGTGTGGGTTCTGTTTATCTTTCTCATCTCCCGCGGCCTCAACGCCCGTAAGCCTGCCACCGTGACGCTGGAAAGGCTGGCCATCATTCCTGCCATCTTTCTTATCTGGGATATCTACGATCTGGTGGTCTATCGCGATCTTACTCTCGCGACGGTGGCCCTTTGGGTTGCGGGGATTGTGGCGGGCGCGGCGCTGGGGTATGTGCTGATTAAGCAGACGGTCATCACCCGCACCGACGCGCCGCGTACCCTTTATCGCCAGCCTGACAACACGGCTCTGCCGTTTATGATGCTGGCATTTGGGGTGAAATACGTGCTGGGGGTGATGAACGCCCTCTCTCCCCAGACGTTGCAACAGCCCGCCATGAGCGCGCTGGCGATAGTCTCCGGCGGGGTATTTGCCGGAGTGTTTATCGGGAAGTTTACGCGCTATGTGAGTGTGTATCTCAGCGGCGCACCGCAACCGGCTGAGTAACGTTAGCGCGTTGCATGGGCCAGCGTGCGAGCAGAAGCTTCACCGTTGGCTACTCGCGTGACTTCGTGGATCCGGCAGATTTTTCCTGCACATAGCGTGGCAAACATATAAACCTCTATTTCAGCCTGATGGCCTTCGGGATACGTGACGGTCACGATATGCCGGTCAGCCAGCAGTGTGTCATGACACCCTATCTGTTCCACGCGGAAGGCGATATCGCGGATCTGCGAACGCACGTGCTCCAGGTGCTGAATAAATCCAGAATAATCAAGAGAATGACCGTCCGTGATCTGCTGATACGCTGGCGAAAAAACGTCTTTCGGATCAATTTCGCCTTTAAACAGGCCGGTCAGTAAACGGGACATTTCCTCACGCAAACTAGCATTGTCAGACTGGGTAATCAGGCGGGTGATGATGTTCATGGTGACTCCTCGTTGCGTTGAGCCGCCATTATCCTTGACAGACAGAGACGTAGTTTCTGTAATAAGCCAATGAATAACGATTTTCGGCCAAATAACGTGGTCAGCTTCGAGACACTTTTGCATCCAGGTGGATACCATACGCCGTGGCACAGCCATCAGGCCGGTCAGCTCTGGCGGATTACGACGGGTCTGCTGGTTGTCGAAACAGCGTCTGGGCGTTCGGTTGTACCGGCGCAACATATCGGCTGGATCCCGCCCGGTCAGGAGCATGCTGCCTTTTCCGGGAGTGCGATTGACGGTCATGCGATCTATCTGGATCCCGCAGGGTGTGAAGCGCTGCCCGGTGAAACGACGCTTTTCGAACCCGACGAGCTCACCAGCGCGCTGTTTTCACGCTTAAATGCTGAAGGCAGCGGGTACGATCCGCGAAAGCTCGCCCTGCTGCTGGATGAACTGGCGCGGGGCCGTCAGGTGCGCTATCTGCTGCCCATGCCAGCCGATCCCCGATTAAAGAAGGTAGCCAGCCATCTGATGCAACGTGTGGACGACAACCAGACGGTTGAGCACTATGCCTCCCTTGCGGGAATGAGCGTGCGAACATTCCACCGTCGGTTTAGCGCGGAAACGGGCATGAACGTTGTTAACTGGCGGCAACTTGCCCGCGTCATGCGGGCAATGGAGTGGCTGGCAGCAGGTAAACCGGTTGGCTGGATCGCGCTGTCGTGCGGCTACAACAGTATCAGCGCGTTTATTGAGGTTTTCAGGGCCTTTACCGGCAAAACGCCCGGGCAGTGGGCGCTTAAAGAAGCCCCTTCTGTGCGAAGGTAATGCGCGTGGCTTCGTTCAGATCCAGTGCTTTGATCGCTTCCGGGCGGACCCAGGCAACCTCCTGAAACTCGTCGTTAAACGTCACCTGCCGATTTGCACTGATGCAGTCGAAAATCAGGTAAATCATATAAATCTCTTCCGTGGTGCCATCGGCATAGGTTTTCACCCGAATGTCGTCGCGAAACGCCCAGGGTTTGACCTCCGTGATCTCCAGCGCGTCGCCCAGCTCTTCGCGAATTTCACGGCGCAGCGCCTGCTCCATGGTTTCTCCCGGCTCCATCCCGCCGCCCGATAACGCCCACTGGCCGGGAAATACGCCGCGGTCATCGGCCATTTTGCACAGCAGATACGCCCCGTCGTTCTCAATGATGGGGCAGACAATAGTTCGTTGACGCATGGTTTCTTCCTGAAAAATGAGTTTGGGCTATTTTAACAGAAGGCGGAAAGGGAAAAGGTAAACGAGGTCAGACTTTCGCCGCTGGGTTAAGCGGTATTGTTGCGGGTTACGGATGCCATGACTCCGGCCCTCTTCCACGGGCAGAGGGCCGGACAAACAAACCGCCAGTGATTAGCGCTCTCGCAGCGCCTCTTTCGCCCGGTTGAACGGCTTGATCATGTAATCCAGCACCGTTTTCTCACCGGTTTTAATGTCCACCGTCGCAATCATCCCCGGCACGATTGAGAAGTGCCTGCCTGCTTTATTCACCAGGTAATCCTGGCTGGTGCGGATAAATACCCGGTAATAGAACACCTCCGGCTTGGCTTCGTCCTGAATGGTGTCCGGCGAAATGGTTTCAACCACGCCGTGCAGCCCGCCATAAATGGCGTAATCGTAGGCGGTGATTTTTACCAGCGCTTCCTGATTCGGGTGGATAAAGGCGATATCGCGCGGGGAGAGGCGGGTTTCGATCAGCAGGTGATCGTCCACCGGTACAATCTCCATCAGCTCGCCGTTAGGCGGGATGACGCCACCGATGGTGGTGACTTTGATGTTTTTCACGATCCCGCGCACCGGAGATTTCACCGTTAAGCGGGTCACTGAATCCTCGCGGCCTTTGAGGATCGCCGAGACCATATCCACTTCAGCGTTGGCCTTGGATAACGCCTCGCGGGCCTGAACATAGTACTGGGATCGCACGTCGGTGAGTTTCAGCTCCAGATCGCTTTTCTGCCGCTGCAGGCGCAGTACCTCCACGTGGCTGGCGGCGCCGGTTTTCACCAGACGCTGAGTGATCGCCAGCTCCTTATTCGCAAGATCCAATGCCGCACGCAGCTCCCGCTGGGTATCTTCCAGCTGCGCACGGCGTGAATTATAGAGCCGGGTTTCGGCAGCGGTCAGATCGGTCCACTTCGCCAGCGAAGGGGGAAATTTCAGCGGCAGATCGTTTACCTCGGCGTACAGTCGCACGCTGGAGGCCAGCGAGGCACGGTAACGCGCCGCGCTTTCACCAACGTTAGATTCTGAACGCGTGGGATCGAGCCGCGCCAGCACTTGTCCGGCCTGCACCTGGTCACCCTCATGGACGTTCAGCTCGGTGAGGATCCCCCCGTCGAGCGACTGTAAAACCTGCTCGCGCGAACTGGGGATCACTTTGCCCGTGCCGGTTGAGACTTCATCCAGCACGCCAAACCACGCCCAGACGCCGAGTACCACGAACATCAGTAAAGAGAAGATAACAATCCGCCGCGCACCGGTGTAGCCGCTTTCGGAGTCGAGCGCATTGTCCAGGTCGTTCATTGCGGCGACGTCACGCTGACTGATTTTCATTTTTCCACTCCCGTCCGGTTGCTGCCTGCTGCTGTTGCTGCATGCGGCTGTTGTTCAGCGCCTGCGCTTTCGGCGCGTCCATCACCAGCATTCCCTCTTTGAGCACCACGACCCGCTCCACCAGTTCCAGCACCGGCACGCGATGCGTGGCGACAATCAGGGTGCGGTTGCCAAGCCAGGCGCTCAGACGCTGGATAAATTCCCGCTCGGTGTGCTCATCGAGCGACGCAGTCGGTTCATCCATCAGCACAATATTGGGGTCGCGAAGCAGCATGCGCGCCAGCAGAATGGATTGCCGCTGGCCGCCGGATAACCCCACGCCGTTCTCCATAATTGGGTAGTCCAGACCCTTCGGCAGTTTCTGCACAAAGCCCGCAGCGCCGGTTAACTCCAGCACCTCGAAAATCTCCTCATCGGTGGCGCGCGGCATGCCGAGGGTGATGTTTTCGCGCAGGGTGCCATAAAAGAGCCGGGCGTTCTGGGTCATAAAGCCGACGTTACGCCGGACATCGGCGACATCGAGGTGCGGCAGGCTGAAGTTATCGAGCCGCAATTCACCGCCGGCGAGATCCATTCCGCCCGCCATCGCCTGCAGCAGGGTCGATTTTCCGGCGCCGTTACGCCCGAGGATCGCCACTTTTTCACCTGGCTTAATCTCCAGACGGTTAATGCGCAGGGCCATGCGCGGATCTTCCGGGTGATAGCGGAACTGCGCCTGCTCGAAAAGATAGTGACCGCGCAGTACGTCCTGGCGGATCGGCGTCTCCTCACGCTGGTTTTCTGTGGGGAGCTGCATGATGCTGTCCAGTCCCTCTTTCGCCGCTTTGACCTGCTGCCAGCGCGCCAGCACGCCGCACAGGGTGGCCATCGGAGCGATCATGCGCGAGGCCAGCATCGAGGCGGCGACCACCGAACCGGTCGTCAGCGTGCCGTCGATCACCATCGGCGCACCGACCACGATCACCCCGGCATAGACCAGGCTCTGAATCGTCATTCCCCAGCTGATCAGGTTCTGGGTCAGTTCACGGGTGCGCAGGCCAGATTCAGCGGTGATCTGGATGTAGCTGTTCCACTGCTGCAAAAAGCGGTTTTCCGCCTGCATCAGCTTTATGTCCTCCAGCCCCTGCACGCTCTCCACCAGCACGGCGTTGCGCAGGGTGGATTCGTGCGCCGACTGCTTCGCGAGCTCTGCCAGCTTTTTCTGCAGCAGCAGACCGGGCAGGACCATGATCACCGCGGCGACCGGTGCGATCCACGCCAGTTGGGGAGCGATGATTGCCAGCACCACCACGAACAGGAAAAAGAAGGGCAGATCGACAATTGTGGAGATGGTGGAGGAGGTGACCATCTCGCGGATCTGCTCCAGCTCGCGTAGCTGGGAGATAAAGCTGCCGGTCGAGCGAGGGATGGCGCTGTTGCGCAGTCGCAGGGCGTGACCGAAGACCCGATCCGATACGCGCAGATCGGAGCGTTTGCCCAGCAGATCCATAATGTGCCCGCGTGCCACGCGCAGCACAAAGCCAAACAGGGTGGCGATCAGCACGCCGATGGTCAGGACATACAGCGTCGGGTAGGACTGCGCGGGGATCACCCGGTCATACACCTGCATGGAAAAGACAATCCCCGACAGGGACAGGACGTTAATGAACAGCGCGGCGAGCATCACCCAGCTGTAGGGGCGCAAGTCGCGCATCACCAGCCGGTAAAGCCAGTCCGGACGGTATTTCGAAATATAGGCATCCACGCGGCTGTCTTTCAGCGCGGCCAGTGGACGCAGGGCAATGACGTGGCGGATGGCGGGCAGCATGGCGGTCATCGAAAGCCGGTTGGTGTAGGTCTGATCGTCGAAAAAGCTGACCTCCAGCGTATCGTCGCCATCGAAATGTTCGATCACGCCGATCCTGCCGTCGTTCATTGCCGCCACGACCGGCAGACGCCAGCTGTTGATCGCCTGCTGATCCGCCGTCAGCAGCTGAAACGACAGCCCTGCTTCACGGGCCAGCTGAGTCAGTGCGGGCACCATCGGTTTGCCTTTTAGCCACGGCGCGCCCGCGAGCAGCGCACCGGGGGAGCAGGCGACGCGGTAGCGCGTGGCGACAAAACCAAAGGCCTGCGCCCACTGCGCCAGGGCCTCATCCGTCATGGTCTCACCTTGCGGGATATCGCGTTGCTTCATGGCTGGATCTCCACGGTCTGGATGGTGCGGTTATCAAGATCGAACGCGTGACGCAATTGCCCGGTGTTATAGAGGCAGTTGAGCTGCAGCTGGTGCAACTGTCCGAGGGTCTGCTGCTGGGTAAAACGCGCCTGATAGACCTCCTGCTCGGCGTTAAGCACATCGAGCAGCGGGCGCGAACCCAGATCGAGATATTGCTGCTGATAGAGTTCACGGGTGCGGGCGCTGAGCGCCTCCTGACGGCCCTGAATCTGCAGCGTGCTCAGCAAGCTTAATACCTGGCTGCGCGACTCCAGCAGCTTCTGGCGTACCTCGAGGCGGGTACGCTGAATGGTGGACTGTGCGGCTTCTACCGCGTGGCCTGCGGCGTTACGCCGGGCGGTGAGGCCGCCGCCCTGATAGAGCGGCATCTGCACTTTCACCCATGCAGAGTATTGGGTGCGATCCCGCGTTTCGTTACCCGCATAGCGTTCGTTCAGGTAGTGGCGCACCTCCGGCTCCAGCGAGACGGTCGGTGTCATCTGGGCGTCGGCGTAGTCGAGATTGGCCTGGGCGACGTTAGCCTGCGCCCAGGCGGCTAATACTGCCGGGACCAGACGATCGTCCGGCTCGGCAATATCGCAGCTACGGGCCAGCTTTTGTGGAAAATCGTTGCTGATTGTGTTGAGGGTGTTCCAGCCAAGAAAGCTCATCAACGTGGCACGGGCGCTGTCGAGGCTGGCCTGGTACTGCATCAGCTGGGCGCGCGCGCCTTCGATACGTGCATCGGTCTGCACCACGTCAGAGAGTGAGGTGGCCCCTTCGTCATTACGCTGGCGGGTGAGGGTACCAATCGAAGAGAGCGCCTCAAGCTGCTCTTTGGCGGTGTCGACCATTTGCTGCCAGGTTTGTACCTGCACCATCGCGATGGCGGTATCGTGAGCGATGGTGTCGATGCTGACCAGCACGTTGGCCTGCTGCTGGGCGACGCCGGCACTTTCCGCACGCACCTGGCTTGCCACCTTGCCAAAGTCGTACAGCATTTGTGAGAGGGAGAGCACCAGCGACGGAGTAAAGCCATTATCGTCGCCGTCATGGGTATAACCGTTATCCATGCCGGCATTAATTTGCGGATAGTATTTCGATTTGGCGACGTCCACCTCTTCGCTTTGTTGGTAGAGTTTCCCCACGGCTTCACTGATGGCCGGGTGCCAGGTGACGGCGCGGTTGACGGCTTCGCCAAGCTGCAGCGTGCCGGGGGCAGCCTTGCCGACGACAGGCGCCACGCGGCCATTCAGAGAGGGGAGTTCCTGCGTTTCACGGAGTTGTCCGGTATTGATCATCGCCGCCGGCGTCGCGGAGAGGGCGGGCACAGATATCAGGCAGCACGAGAGCCACCAGTAAGGCATCTTCATTCCCATGTCTTATCCCTAATAAAAATGTACTGCTTTATTGTTTATGCCCGGGCGCTGTGCGCCCGGGTCATTTGTGCAGGTGCTATCAGGTAACGATGTGTTGCTGGTTCACTAACTCGTCGTAGGTGGTCTGGACGTTATCCAGCGTCACGAGCGTCGTATTAGTGTAGGTGCTCCCTGAACCATCACGGTCGATGGAGATCACGGTATTGCCATTACTATTAGTAACATGCAGATAATTACCGAGCGTTGAGCTGCTCCCGTTCCAGCCCACCAGCAGATCGCCGATATCGATTTTGTCCCCCTGCGTGAGCGAGAAGTTGGTCCAGTGATCGCCGGCAGTGCTGCTGACGTTGCCCGCGGTGGCGTTGCCTGCGGTGGCGTTCAGCACCTGGTAAATCAGGGTGTCGCCGTAGGCGGTGCCGGTAATGACGTCGTTATGTTCCGAGCTGATGAACTGCGGCGCCATATTGATGGTCAGCGTGGCACTGTCTGTTTTCCCGTCGGCATCTGTCAGGGTGTAGTTGAAGGTCTCCTTCGAGGTGATGGTTGAGAGCGACACCCCGGTGTTGAGGGTGTAGGTGTAGTGGCCGTCCGCAGCAATTGCCAGCGTGCCGTAATGGCCGACGACGTTGACCGTTGCGCTGCCGGTGTACGGATCCAGCGTGGTGGTCACGCCGTTGTAGCCGGTCACGCTGAGGCGGGTATCCACTGAGTGCAACTGATCCATCGCCCCGGCAGAGTCGGTGCCATCGAAGATGTTGCCGTCAACGGTGTGGCCGCTGGTAGAGTCGAACTGGGTCAGCGAGTAGGTGGTGCCGTTCACGCTTGGGGTAATGGTAATGTTCCCCACGCTGAGCCCCGGTACGCTGCCGGTATAGCTCAGCGTATAGGTTCCGGCATTCAGGTCCAGCCCGGAGAGCGCGATGTCGATATTGCCACCCAACAGCGAACCGCCGCTGAAGGAGCCGCTGCGAACAACATTCGAACCGTCACTGATTGACCAGTTCACCGTCAGGCCGCCCAATGCCAGCAGCGATGCCACGTTAAAGTGCAGCGACACGTTATGCAGCGCGGTGTTCGGATCCACCACGAAGGTTCCGCTCCCGCTGCCCTGGGTTGATGACAGCAGCGCGGTTGTCCAGCTGGCCGTCCCGACGGTGGTATCCGAGTAGGTCGTCGTGTGATGCACTGAGGTGACGTCCATCGCGGTACTGACATCGTTGACCGCATCCATCGCCCGCGCGGTTGGGGTGATGTTGAGCGATGCCGTATCCTTCGCCCCATTTGGTGCGGTGATGGTATAGACGAACGTATCCGGCGTACTGATCGCGTCAGCACCCACACCGGCTTTCAGGGTGTAGGTGTACTGTCCGGACGCATTGATGCTCAGCGTGCCGTATTCCCCCTGAATGTCGGTCAGGCCGCTGCTGTTCACCGCCACGCCGTTCACTTCTGATACCACCGCGCCGGTTGCGACATCGTTATCCAGCACATCTCCGGTGGTGGTCTCGCCCACGCTCGACACGCTGTAGACATGATCTTCCAGCACGTTCAGCGTGTAGGCGGTCAGGGCGGTGATCCCTGCAGCCGTATTCAGCAGGAAGAGGTACTCCCCGGCAGGCAGGTTCAGCGTCAGCTGAGACGAGGTACCGCCCAGCAACGGCGCACGCAGCCAGCCCGGTTCGACGCGCATCTGCTCGAAGGTCTGCGTCGCGTTATTGAACTTGTAGACATACAGGTCGAATACCGACGCCAGCGCCACACCGCCCACGGAAGCCTGGATGGTCATGGTGCGGGTGGTACCTTCCTCCACGTTATAGATGATCGGATTGCTCAGATCGTCCAGCAGGTTCAGCCCCAGCGTGTTGCCGAGATTGATCCCCACCACGGTAAAGCCGCCCTGCGACGAGGTGCCGTTATTGATTTCATGGACCGAGGTGTCAAAGGTCAGCGAGGCCGTGTCATCCACCGCCACAATACCGTTAGCGGTAGTACCGGCACCCAGCGACAGTACCAGGTTCGCCGACGCGCTGACGCCGTTATGGGTGATGGTGTAGGTGAAACTCTCTGTCCGGCCCACAACCGAGGCGCTGGTGTCGGTCAGGTTGTAGGTGTAGCTGCCATCGCGGTTAATGGTCAGCGTACCGTACTGGCCCTGAACAACCGTGCCGTCGGCGTTCACGCTGGTGGTGACACCCAGTGCGTTGGTGACAGCAGAGACAGTAGTGCCTGCCGGGGCGTTGTCGCTGCCCGCGGTCGGGTCGGCGTCGAGAATTACGTTACCGTTCAGGCTGGTGTCGCCCGTCACGGTACCGGCGCTGGTTTCTTTCACCGCCACATCGAGGCTGGTGTAGGAGCCGGTCGCCAGCAGGTTAGTGTTATAGCTCAGCACCCGGTAGTCGCCGCTCGCCAGCCCGGTCAGGTTCAGCGATACGCCGGTGGCCCCGAGGGTCAGCAAATCGGCAAACTGGGGTTGTCCGGTATCCACGACGGTAGTCCAGGTACCGTTGACGCTGTCCCAGCGCTGTACCACCAGCTCAAGGGTATTGAGCAGGGAGAGCACCGCACCCGTGGCATTGGCGTTCACCACAATATCCGCATTGCCGCCGCTGCCCACCGTGAAGTCCACCTGGGCAGTATCATTACCCAGCAACGTGAGAACGTTGCCTACGGCACCCACCAGCAGGAAGCCATAATCACTGTACTGGCTGTTGGTGACGGTGGCCGTGGTGCTGATATCCAGCTCTTCGACGTTATTGCTGGCGGAGAGCGGGACGACCGGTGCGAGGGCTGAGCCGGGCTGCGACGTATTACCTGCGGCATCGGTGGCGGTGATCTGCAGCGTCTGACCTTCCGTCTGTTTATTGAGGAAGGTATAGCTGTAGGTGCCGTTGCTGCCCGCGATTGTGGTCACCGTGCTGCCATCGCCAAGACGGATAGAGACGGTGCTGCCTGCCTCCGCGTTACCGGTCAATACGCTACCGTCAGCGTTAAAGGTTCCGGTTGGGGCCGTTGGTGCCGTCAGATCGACAATCACGCTGGTGGCGGAAGAGACCGGGCTGGTGCCCGAACTGTTCGTCGCCGTGGCGGTAAAGGCGTGAGAGCCTTCGCTTAACGCCGGGGTGGTGAAGGTCCAGTTGCCTGAACTATCTGCCACTGCCGTTCCCATCGACACGCCGTTGTTATACAGCGTGACGGTGGTGCCTGGCAGGGCCGTACCACTCAGGGTTGGCGTGGTGTCGTCAGTGGTTTTACCGTTGGTCAGGTTACCGGTGACGGTGCCGACGTTATCATTGATGGTGGTGATAAGCGGTGCGTTCGGCACCGGCGTTGCAGGGGCAATCACCGACGTGCTGACACCTGCGTTACCCGCCTTATCGGTGGCATAGACCAGCAGTGATTCACCGTTGGTTTGGGCCGGCGTGATTGTCGCGTTAAAGTTTCCGCTGCCGTCAGCCGTCGCGGTACCGAGCACTGTTCCGGTACTGGTGGTGATGGTAACGGTGCTACCCGCTTCGGCGGTCCCGGTGACGTGCGTACCGTTGGTGATCACGGCAAGGCTTGCCGGCACGTTCGGTGCAGTCAGATCCACGGTAATGGTGGTGGTGGCCGATGGCGTACTGGTGTTGCCCGCGGCATCGGTGGCGGTGGCGGTGAAGTTATGCGTGCCTTCCGTCAGCGTGGTGGTGGTTTGCGGTAGCGTCCAGTTGCCGTTCGCATCGGCGGTGACCGTGCCGACAAGCGTCGTGCCGTCATAGATGCGCACCGTCGCGTTGGCTTCGGCGGTCCCGTTCAGCGCTGGACGCGCGTCATTGGTCGGGTTATTGCCGGTTACCGGTCCGGTGATGCTGCCGACATCATCGACAACCGCACTGATGACCGGCGCAGCTGGCGCGGCGGCATCCACGTTGATCACATAGGCGGTGGTCGGGGCGCTGGTATTGCCCGCGGCATCGGTGGCGGTAAAGGTCAGGCTGTGTGACCCGTTGCTCAGCGCCGGAGAAGGGGTAAAGCTCCATGCCCCGCCTGTCGCGACCGCGCTACCAATCTGGACGCCGTTATCGAAAATTTTCACCGTGGCGCCCGCTTCCGCCGTACCCGTGAGGGTAGGCTGCGCGTCGTTAGTCAATCCGCCATTGGCAATCGGTGTAGCCGCATTGCCCACATCATCCACAATGCTGCTCAGCACCGGCAGGGCTGGCGGCGTCGTGTCGATAGTCAGGCTAAAGGCCGCTGACGAAACGCTGGTATTACCCGCTGCATCCGTGGCCTGCGCCGTGAAGCTGTGCGCGCCCGTGGCTAAGGTGGTCGTGAGCAAGATACTCCAGTTGCCGCTGACATCCGCGGTGCCCGTTCCGACAAGCGTTGTGCCTTCGTAGATATTCACAGTCGCAAACGGTTCACTGGTCCCGACAAGCCGTGGCACGGTGTCGTCGGTCGTCTGTCCTGAACTGAGCGGGCCGGTGATGCTGCCCGCATCGTCAACGGCCTGGCTGATAACCGGCGCATTGGGGGCGCTGGTATCAACAACCAGCGTAAAGCCAGGCGAAGCCGGGCTGACGTTCCCCGCCGCGTCGGTCGCGGTCGCGGTCCAGGTATGGCTGCCATTGCTCAGCGCTGATGACGGCGTAAAGCTCCATGCTCCGGTGCCATCCGCCAGCGCGGTGCCGACCGGCTGTCCGTTCTCATAGATGGTCACCGTGGCGTTGGCTGCCGCGGTGCCCGTCAACGTTGGCGTGGTGTCGTCGGTACTTTGCCCGGAAGTCAGCGGCGTCTGTACGCTGCCTGCGTTGTCTCCCGCGGTCGTGATGGCCGGTGCCGCCGGTGGTGCCGTATCCACTGTCAGGTTAAACGGTGCCGTCGTGCTGCCGGTGTTGCCAGCCGCATCGGTGGCATTGAAGGTGATGGCATGAGGCCCGTCACTCAGGGCGGTGTCAGGCGTGTAGGTCCAGTTCCCCTGGGCATTAACCACCGCGGTGCCAATCTCGTTGCCATCCACAATGATATGCACAGTGGCACCCACTTCGCCCGTACCGTTGAAGGTCGGACGCGCGTCGTTGGTGCTGTTGCCGGTAGTGAGCGTACCGGTGACCGGGCCGACGTCGTCAATCACACTGCTGACCAGTGGCGCAGCAGGGCCTGCTGCATCCACGGTAAAGGCAAAGACCGACGAGTTTGCTGACGCATTGCCTGTCGCATCGGTAGCGTAGGCGCGAAGGAGATAGTTGCCGTCGCCCAGCGGCGTGCTCGGGGTAAAGGTCCAGTTACCACTTCCGTCGACGGTCGCAAGGCCAATTTGCGTACCGTTATTCATGATGTGGATTGTACTACCCGGTTGTCCGGTGCCGCCGATCGTCGGGGTGGTGTCGTTGGTGACTTGCCCGCTGGTGAGGTTGCCGGTCACGCCGCCAGGGGCATTGTCGTTAACCGTATCCAGCGTTGGAACCGTTGGCGCCGTCAGGTCAACCACGACGTTCCAGCCGTTAGACACCTGGCTGACGTTGCCCTGTGGGTCGGTGGCGGTAACGGTGAAGGCGTGAGGCCCTTCGCCGAGCGCGGTGTCAGGGGTGAACGTCCAGGCACCGGTGCCGTCAGCCGTGACCACGGCAATCTGGGTACCGCCGTCGAAAATTTTCACCACGCTGTTCGCTTCCGCCGTCCCCGAAAGGGTTGGCGTGGCGTCATTAGTCGGATCGCCGCTCACAATCGTGGTGGCAGCATTGCCCACATTATCCGTTACGTTGGTGATCGCTGGCGTGGTGGAAACCGTATCAACGACGATGGTGAAGCCTGTCGACAGACCACTTTCATTGCCCGCAGGATCGGTCTCGCGGATGGTCAGAACGTTATTGCCTTCCGCCAGCGCGGGCGGTGTGAAGACCCAGGTCCCCGTATTGCCGACCAGTGCGGTACCCAGCAGGTTTCCGTTGCTGTAAACGGAGATGGTATCGCCCACCGTGCCGGAGCCGGTAAGGGTTGGCTGGTTGTCGTTGGTGGTCTGCCCGTTGGTGAGTTGACCAGTGCCAGGGCCGACATCATCAATCACTGAGCCAATGGTCGGCGTGTCCGGTGCGGTGAGGTCAACGGTGACGGTTGCAACCGGCGAGCGGCCGCTGGTCGAGAGCCCGACCGTCGCGGTCACTTCAAAGGTGTGCAGCCCTTCACCCAGCGCAATCAGTGGGGTATAGCTCCAGTTACCGTCCGCATCAGCAATCACGTTGATCAGCGGAACCGCGATGCCGTCCTGGTAGATGGTGATAATGCTGCCCGCTTCGGCCGTACCCACGAGTGTCGGGGTAATGTCGTTGGTGGTTTTGTCTTTCACGTCGCCGGTGACAGGCGTTTCATCATCGTTAATCGCCGTAATGATGGGCACATCCGGAAGATTCGGCAGCGTACCGGTGACGGTGTAGGATGCCTCAGGACTGAGGTTGCCCGCGGCATCGGTCGCGGTCACCGTCAGCACAGCGCCATCCGTTTGGGCTGGGCTGAGCGCGATGGAGAAGGTGCCACCGGTGGCTACGCCTGTACCGAGAACATTACCATTGTTATCGGTTACAGTGATGGTAGCTCCCGCTTCGGCGGTGCCGGTCAATGGAGTACCTTGAGCGGCTATGCCAGTAACCGCGGGAGCAGCCGGATCCAGAGTATCGACGTTAACGCTAAGCGGTGCAGAGCTACCGGACGTATTGCCGGCCGGATCGACCGCGGAGACGGTGAAGGTATGCGGGCCTTCCGCCAGCGTGCTGTCGGCGGTCCAGCTCCAGTTGCCGTCCGGCTGTACCGTTACCGGCACCGTGGATGCTGTACCGTCTACGGAGACGATAACGGTGGTACCCGGTTCGCCGGTGCCCGTGAGGGTCGGCGTGCCGTCACGGGTATAAAGCACATTGCTTGTGAGCTGGCTGTCAGACACCGCGTTAATCAGCGGGATTTCTGGCGCAGTGGTATCAACGGTGACGGTGAAGACCGGGCTGAGGCCGCTGACGTTACCCGCAGCATCGACTGCCGCAACGGTGATGTTGAGTGGGCCATCAGTCTGGGTCGGAAGATCGAGAGACCACTCGCCATTGCTGCCGATTTCGACGCGCCCTACCTCAACGCCATTGTTATAAACGATGACCGTTTCGCCCGCAGGGCCGGTACCGCCCACACCGGGGGTAGTGTCCGTGGTAACACCACCGTCTGGCTTACCGCCAACGGCGCTAATGACAGGCGTATCAGGTGCCACGGTATCAACGGTGATAGTGATCCCCGGTGACGCCGCCGAAACGTTACCGGCTTCGTCGGTGGCGGTGGCGGTAAATTCGTGGCTTCCCTCATCAATGCTGGCGTCAGGGCGCCAGCTCCAGTTGCCGTTACTGTCTACGGTGACGCGACCCACTTCGGTAGCAGGCTGACCATTAATGCTGTCATAAATAATAACCACATCGTTCGCTGTGCCGGTGCCGCTCAGGACCGGACGCGGATCGTTCGTGGTTTCCCCGTCGGCAACCGGTCCGGTTATCTGGCTGACGCTGTCCGTAATCACCGGTGCTGCTGGCGTAGCTGGCGGGTCGGTGTCAATGGTGATGGTCACCGGCTGGGACGGGGCGCTTTCGTTGCCCGCGCCGTCCTTGTTGGTGACGGTCAGGGTGATGTCGTAGGTACCGTTGGCCAGTGGGGTCTCCGGTGTCCATGTCCAGTTACCGTTGCTGTCCACCTCGGCGTCACCAATTTTGTCGGTGCCGTTGTAGATAGTCACGGTATCGCCCGGATTGCCGGTGCCGCTCAGCGTCGGCGTGGTATCGCGGGTGGTCTCTCCCGGGTTCAGCGGGGTTTCTGTTGTGCCGCCGTCAGGGTTCACGGTGATCTCTGGCGTCTCCGGCGTGGCGGGTGCCACGGTATCGACCACCAGCACAAACGGGCTGGAGACGGTCGTATTCCCGGCGGTGTCGGTCGCATGAACCGTCAGAGAGTGCGAGCCGTTGGTGAGCGGGGTGGTAGGGGTGAAGCTCCAGCCGCCGGTACCGTCGAGTGTGGCGGTACCGAGCAGGGTATTGCCATCATAAAGCGTAATAACCGTACCCGCCGGCGCGCTGCCCTGCAGCAACGGTTGCGTGTCATCCGTGGTGTCGCCGCTGGTGAGCGGGCCCTGAACGTCACCTACGTCGTCGGTTACGGTGGTGATGGTCGCTGCCGGTGGCGGGGTGATATCGACCGTAAAGGTGAAGCCGCCTGACGGCAGGCTGATGTTACCTGCCGCGTCGGTGGTGACGGCGGTGAGGGTATGCTCACCGTTACCAATCGGTGCGCCTGGCGTAAATGTCCACGCGCCGCCGCTACCGACCAGCGCGGTGCCGATATCAACACCGTCCAGACGAATAGTGACCGTTGAGCCCGGTTCTGCAGTGCCGTTGAGTGTCGGGGTTGGATCGTTCGTAATGGCACCTGCGGTGAGCGCACCTGTGCTTCCCTGAACATCGTCCACCACTTGCGAAATTACCGGTACTTCGGGTGCGGTACCGTCAACAGTGATACTCCAGGCATTTGATGGCCCGCTTGGGTTACCGGCGGCGTCAACTGCCGTTGCGGTCAGCACGTGGCCGCCATCAGCAAGCGGTGAGGATGGCGTGATGCTCCATACGCCAGATGCCGGAACGAGTACCGTGCCGATAACCGTGCCGCCGCTGGAGAGCGTGATGGTTGTGCCAGGCTCGCCCGTTCCGTTTATGGTTGGTGTCCGGTCATTAGTGAGCCCGTTCTGGGCGACAGGGCCTGTAGTGGCAGAGGCATCGTCGTCCACTGAAACGATAACCGGCGTTTGCGCGGCGGTAATATCCGGCGCAATGGCAGGGGTTGTTGGCCCGGTATTGCCGGCGGGATCGGTGGCATCTGCAGTCAGGGTTTCACCGTTGGCTTTTGGTGGGGTCAGCGTGACGGTGAAGCTGCCGTCGTCATTGGCTTTCGCCTCGCCAACCGTGACGCCATTTTCACGGATGGTCACGGTGCTGCCTGGCTCTGCGGTACCTGTCACTTTGGTACCGTCATCTGAGACAACAACGTTGTCCGGAGCCAGTGGCGCCGTGGTATCTGGTGCATCGGCTGTAGCGGGCAGGCTGGCGTTACCGCTGCCGTCGGTTGCCACGACCGTCAGCACTTCACCGTTGGTCTGTGCAGGACTAATAACCGCCGTAAAGGTGCCATCGCTGTTGGCGGTGGTTTCACCGATGACCGCGCCGTTAGGATCTTTAATGGTGACGGTGCTGCCTGGCTCCGCCGTGCCGCTGACGCTCTGGCCGTTTTCTGCCACCTGAAGGTTGCCGGGGGCGACAGGAGGGGTTGTGTCCGTAGCCGTGACGGTCGCAGGCGTGCTCTGGTTACCTGCAGCATCAGACGCCACCACGGAGATCTGCTGGCCGTTAGTTTGCGCCGGCGTTAACGTGGCAACGAAGTTGCCGTTGCCGTCCGTTGTTGTCCGGCCAATTATGGTGCCGTCGCTGCTGGTGATGACAATGCTGCTGTTTGGCTCGGCAGTGCCGGTAATCTGCGTGCCTGCCGGATTAAGCGTGATGTCGGGCGTGTCAGGTGGCGTGGTATCGACAATGAAGTTGATTGGCTGCGACAACCCACTCTGGTTCCCGGCAGCGTCGGTGACCTGCACCGTTATTGAGTGAGCCCCCTCCGAAAGCGGTTTGTCCGGTGTGATGCTCCAGGTGCCGTTGGGCTGAACTTTAACGGTCGCAATGGGCACGCCGTTATCAAAAATCGTAATTGTCCCACCGGGCTCTCCTCTCCCTGCAAGAACAGGTTTAGCGGCATCAGTGAACAGGCCAGAGGTAATTGCGCCTTTGATGGCACCCGTTTCATCGTTCAGCACGATGGCGGTTGGCGCAGTTGGTGCGGTGAGATCGACGGTAACGGTGAACACCGGGGAAGCCGGTCCGGTGTTACCGGCGGCGTCGGTTGCCCGGACGGTGAGCTGATGCGTGCTTTCGCTGAGATTGATCGAAGGGGTAAACGTCCAGGTGCCGTTGCTGGCAACGACAGCGGTGCCAATCGCGATCCCGCCATCATAAATGGTGACCGTAGATCCGGCTTCCGCGGTGCCGGTAAGCTGTGGTCGCTGATCGTTGGTGCTACCACCGTTACTGACCGAGCCGGTGACCGGATTGGTATCGTCTGACACGAGCGTGATGGCTGGCGCTGTGGGGGCGACGGTATCCACCACAAAGGTCACGGCGCCGGAGGCTGGGCTGGTGTTACCTGCCGCGTCGGTCGCGGTGGTGGTAATGGAATGGCTTCCGTTAGCGAGATTTGTACCCGGGGTAAAGGTCCAGTTTCCGCTGGCATCAACCTTGGTCGTGCCAATCGGCTGACCATTATCGTACAGGGTGATGGTACTGCCTGCTTCGCCGATGCCGCTGAAGGTGGGGCGGGCATCATCGGTACGCTGACCGTTAGTCAGCGGTCCGGTTTCTCCGCCAACGTCGTCATTCACTATTACGATATCGGGCGCATCGGGTGCGGTGGTATCCGGTGCTGTAACATGCCCGGCCTGGCTGGTATTGCCTGATGAGTCGGTTGCTGTGGCGGTAAGTTGCTCGCCATTCGTCAGCGGCGTGCCCAGAACAATGGTGAATTTGCCGTCGCTACCGGTTTTACCCGTGCCGACCAGGTTGCCGTCCGCGTCTTTCAGCGTAATCGTACTGCCGGGTTCAGCAGTACCTGTGACAGTTTTACCATCTGAGGAGAATTGAAGGTTGGAAGGCGCATTTGGCGGTGTGGTATCCGGATCGGAAGGATTGCCCGGCGTGCCGGGGTTCGTATTGTCATCATCATCGTCGCCACCCCCTCCGCCGCCGCTGCTTGCCGCGACAGCGATCCCGCCTGCGACAGCAAGACCACCGAGTACCCATGGCCAGATGGCTGCGCCACCGGTATCACCGCCTGAGGCCGCCAGTAATACGTCCGTGGAGGCGATAGATTCGTAGGTAGCAGCCCCGGTAGGATCTTCAATCCACCACAGCGCACCGTCACTCTCTTCCAGGACCAGCTGACTCACCCCCTCCGCGTCGGTGACGTAGAAATTCTTCAGGGTAATGACCTCGCCAGAGTGCAGCGTGACCACCAGATCGTTACCACTGCGGGCGAAGTGGGAGACATCGGCTCGCTCTACATGAAGCTCGACGATAGAGGAATGGCTCAGCGTAACCTGTGTGCCTTCCGTGGTAGTTTCCACGCCAGTAAGTTTCGATATAACAGAGATTTGGCTCATTTAGGTATTACTCCAGCAGAGTTGTCGTGAACGGCGTGCAAGATGCGCCATCTCTGCGGAAGGTAAAGCACGCCCCCGGCGGAGTTGCTGTTATTTACGCAGCACTCACCGTTATTTTTTTTAGAGCGAACGATGCCCGCCATAATCCAGAGTGGCAACATCAGAGCGAATCTAATTACTCATGAGAGAGAATGTCGTTTATTTGTATTTTTGTGTTGTATAAAACCCTGTAATTAATAGAGGTATTGGTTTTGACGATATAAAAATGATATAGCCAGAAAAGTCTGAATGTGCAAATTAAGCATCTGTAAACACTGTGTGAAGCGTTGAAGGGGGCATTAATTCATAGCCGGCTATTATAATTTAAAAAATATAAGTGATTGTTTTTTATTGTTATTTTATTTGGTTGTGAAATGTGTTTTTTATCGCTTTGGCACGAATAAATATTTAACAGGGGAGTTTTTTTAGGATGGCGTTAAACGCTATTGTTTATGCCGGCTTAATGTGCGTTTAAGTTAGGGTAACGTTTTTGATATAACATATATTATGTTGGTAATTAACTAAAAATATATTCTTGTGCGGTGCCGGGATTCTGCTACTGAGAGAAAAATAATAACTAACAGGGAGTAAAGATAAAATATCCCGGTCAACATTTAATGGGGATACGACGTCAACATGATTCTGAGAAAAAAAGAGGGGCCCGGGAATGAATAAAATGCACCGCTCACGCGTTTACTGACGTCATTCCCATTTCACCCTGGAGCCTTTTATGAACACGACCTCTGTGCGTTTGATCCCGGTGCTGATTTTTTCCCTGTTGTCTCCTCTCGCGCTGGCGATGGGCGATAATAGTACCGAGAGCAAAACACCCGACTGTCCGTCCGGACAGGTGTATGACAGTGCAACTCAGAAATGTGTGCCCGATAAGAGCAGCAGCCTTAGCGATCAGGACAAAACCAACTATGCCTATCACCTTGCTAAAAAAGGCGAGTACCAGGCGGCGCTGAACCTTCTTGATTCGCTAAAAAATAACAACACGGCTGAAGCATGGAACTATCGCGGGTATGCCACCCGCAAACTGGGTCGTACGGATGAAGGTATCGGTTACTACCAGCGTGCGCTGGCTATCGCCCCGGATTATGCCAAAGCCCGTGAATACCTGGGCGAGGCGAGGATGGTCAAGGGACGTCCGGATCTGGCCAAAGAGCAACTGAAAGTGATTGCCGGTATTTGCGGCCAGTCCTGTGAAGAGTACCGTGACCTGCAGGCTGCCATTAACGGACATCCGGAATCCTGATTTTCTCGTGGAGGGAAAACACATCGCTACCCGTGAGGTTCGCCAACAGTTAGCCGCACACCTCTCACGTCTCTGGCGTTATGGGCTGGTGTTGTCGCGAAACAGGGATGTCGCCGAAGAGCTGGTTCAGTCCACCTGCGTCCGCGCGCTTGAAAAAAGCAGTCAGTACATGCCCGGTACGCGTATCGACAGGTGGCTGTTTGCGATATTGCACTCCATCTGGATCTCTGAGCTTCGGGCACGCCATGTTCGTCAGGGGCAGGGGTTTGTCGCCAGCGACGAGCTTCTGGCGCCGGATACCCGTGAACAGGATGAGACGCACCTGCATTACCTGAAGGTGATGCAGCGTGTCAACATGCTTCCGGAAGCCCAGCGCAACACGGTTTTTTTGGTGTATGTCGAAGGTTTTACATATCAGGAAGCCGCGAACACCCTGGCGGTGCCGATCGGTACCGTAATGAGCCGACTGGCGACGGCACGGGCAACGCTGGCAGCGTCTGCCGATGCCTTGCCCCCGGTTAAGGAGAAACGCTCTTGAACGCGCACCGTTTTACAGCGCCCTATAACGATGAGGCTATCGTGGCATGGATAGATGGCGAGATGTGTCATGCCGACGCGCAAAAATTTGAAGAACAGTTGAGACGTGACGAGCGCCTCTCCGGGCGGACCGCCGAGTTAATGAAAAGCAATGCGGATTACCCCGGCGCGTTTGCCGCTATGCTGGATGATGCTCCTCTGGAGAAAATGCAGGCCCGGCTGGCGGAACTGCCCGATCCGAAGCCCGCTACCCCGGCTGGCGTAAGCCGGCGCGCACTCATTGCCGCGTCGGTCAGTTTCCTGGTGGTCGGTTCCGGCGTGGGATATGGGTTGCGACCCGCTTTCGCACCTACTGATGAAAACGCCCATATTCGTGACCTCGAGGCGCAATACATGTCGCTTTACAGCGTAGAGACATTGCTGGATATGGACAGCGCGCCGCATGTTCTGCAGCGTGGGCTGGAACGGGCAGCGCAGGATATCGGCCTGCAACTTCAGGCGTCACAGCTTATCCTGCATGGAGCAGAACTTAAAATGGTCCGCATACTGCGCTATGAAACCACCTCTATCGCGCAAATAGCCTGGATAAATGCCGACTATGGCCCGATGGCGCTGTGCATCTCCCCGACAGAGCAGACAACGACAGCCGCTCAACAGGAACAGCGGCACGACATGAACCTGGTGTGGTGGCAGAAAGCGGGATATCAGTTTGTGCTGATCGGCCGCAACCCGCTCCCACAGTTGCGGGGCAGTGCAGAGCAGCTGCAAAGCCTGATTTCAGGATGACGGGATACCGTTAGCCTGAATCGCAATGGTGATGGCAATCCTGTCATCAACGACCAGCGCAAATTTATCCATGCCGTAGGCCGCGCGCGAAATGGTCGTTGTCGCATCCAGCGTGAGGACCGGCGCGTGCGGATCTTTCACGACGGCGTCCAGAATGACCGGGCGGGCAATGTCGCGTACGGTCAATGTTCCGAACACCCTGAACGTTCCTGAACCCTGAGCGACCACGCGTGAGCTGATAAATTCGATAACAGGATAACGTTCAGATTCAAAAAACATGTCGCTTTTCAGTTGCCAGGTGAGCAGGCTGTTTGAGGCAACCAGGGTGGCCACGGGAAGGGTGACATGAATATGGTCATCGATATCCTTCTCCGGGTTAAGCGTTACGGAACCCGTGACGCCACTGAATCTGGCCCAGGAGAGGATCCCCCCGAAGGCGTGCCAGGATAACCGTATGGCGGTGTTTTCAGTATCAATGGTATAGCTCTGCGGGGCGGCCTGCGCCAGCGGACAGAGCAACACGAACAGAATAACCAGGCGTCGCAACATCTCAGGATCTCTTTAGGGGTGGCAAGGCGTTAACGCGCAACCCCGGGGATCTATTCGGCTTTAGGCGTCAGGACGTCTTAATAATATCCACCGAGATCTCGACGGCGGTTACCGGACCCCGGTTTTCCAGCCAATGGACCGTGTTGTGATCTTCCGGCCAGCCGACACCGGGACCGTAATCAGTCGCAATACCGTGACGATGATCGGTGATGGTTCCTTCAAGGATAAATACGGTGCCGGGTCTGTCGATATGATTATGCACCGGACCAAAGACCGCGCCGGGAGCGAGAGTGACTCTGCGCATGCGAAGCTGGCGCCCGGCCATGCCCGCTATTTCCGGACCCAGATCGACGACGGAGAGTAATTCAACGGTAACGCCCTGGGTTTCAGGTGCGGTGTGTTCGCTGTTCATGATGGAGTCCCCCTGAGTCAAGTTTAGTCTGCAGGGAGCAGGGCAGGAGGGAATAAAAAAGGCCGCGTCTGCGGCCTCTCGAAGGGATTACTCAGTGACTTTCTTTTCCAGCTCGCTGGCACCTTCTTTGGTTTTATTCCAGCCTTTCTCAGCACCTTCTTTGGTGGCATCCCACCCTTTCTCGGTACCTTCTTTGGTTTTATGCCAGGCTTTCTGGGAATCTTCGCTGACCTTGCTGCTTAAGTTTTCGGTTTTACCCTCTGCAGCATGCTTCTGTTTCAGCTTCAGCTCTTCGCCTTTATTCTGCTCTTCGTGCAGTTTTTGCTTCGCGTCGTTGGCGTTTGCCTTCGCCGCAGCGACGGTATCGTCAGTTGCATGTGTGGTCGCAGCAAATACTGGGGAAGCCAGCAGAACGGCAGATAATGCGATAATTGTTTTTTTCATAATATCCTCATTTAACGTTATCGGTTATGAGCGTGATTCAGCATGGCACAGACGAAGCGGCGTGGCTTTAGGAAAAAACTGTAATGTTATTTTGGCGTTATACCGTGAAGCGTATTTAGTTACGCAGAGGAATTAATTACTTTCAGGTTGAATGCCGTGTACCAGGGGCGTGCATATCCCTATTACTGGTGGCTTTTGGCCATGAGTAAAGTTAATTAACTCACTGAGCTTCGCAAAATATATTTTGACTCTCGCCGCTTGTTGGGGAGAGTTCGCAGAACAGTTTCACGCTGTCGTTCCTGGAATAGCCTGAAAAAGGCCCGCCAAAGCGTCGGGAGGTGTAAATATCGCGTTTTTGTCCCTGAGGGTCGATTGTTGTCAGTGTCCAGCTACTCAGGCGATCTTGCGGTCCGACGGGTATAAAAACATGCCAGTCTCCCTGCGGTACGAAAGAAAAATACCCATTATTATCCGTTTGTGTCGTGGCAATTTGTCGGTCGAACTCCACTAACGAAACGGTTACCCGGGGCAGCGGTTTTCCTGCGTTATTCAATGTGCCCTCAATACGAGGGGAGGGATAATCATGGTAAACGCAGCCGCTGAACAAAAACGTGAGAGCCACGATAGCCTGGCTTACGATGCGGTTTGAGGACGCTGTCATGGGTGCGAATCCTTTTGCGATCAGGTGTTTTTCGGTGGCGTGAATGCAGTATACGCGGGTGGTGTAATTTCGAAACTGTAGATTCTGTTAAGGATGTTGATTTACTGAGTTTTTCCAGACTTATGCCTGGATAAATTGAGCGTGTGAATAGACACCGGCACTTCCAGGAGAATGTAGCTTTACGAGCTACATAATAAGAGGTCTTGTCGGTGCCTTTACAATGTTAACGTACTGACGTTGCGCTTTGCAGAAAGTCGCATCAACGAACTTTCTCTGGCGCAGGAGTGGCTGAAATCGTCATGTATTTTTTCAGACCAGCCTCTCGTTTTACCCCCTTGGGGTCTGAATTAAAAGGAAGCCTTAAGCGCGGGGAGTCGACGGTGTTGACTGTCCAGAGAAAATTACCAATGAATCTGAAATTGATACTATCTACTGTAACGGATAATACTTCAAAACTCCCTATCGAATACTCGTTACCCAAACGGACGATTTCTTTAACGCCATCCTTAACATCGATAAGAGCAATTGTCAGTGACTCCTCGAAAATAATGTCATCCGTTAAAAAAAGATATAGCGATGATCATTAACCTGAACAGCTGCTTCCAGTATTTGCCCTGGTACAATAATGTCTGTGCTATTGCCATTGATCACTACGTTAGACTACGCCTGGGATAAATCTGTCGCTTCCTGAACCTTTACCAGAGATATTGAATTAACCTGTTGCATAATCAATTCCACACACTCCCCATCTCCCATGCTGCAAGAGCACCGCTGACAAAACCACCAATAAGTACACAAACAGGTGCATCTGGCCTACACATCAATCCCGCCATTACGCAGCCTGCGGCGTTTATCGCTATTTGCCGCACCGATTCTGAGACCTTATTCTCAGCGGTATAAATTTCGTAAACAGAAATTGCAATCGAGGGTACGACGAGCTCTTTTCCTAAACGCGAGAGCTGCATCAATTTCTCTGGATTAAGCTGGTTGCCCTCGGACAACGACAGACACAAAAAAGCCCGCAGGGCTTGCGCCGTGCGGGCTCTCAGGACTTCATCGGATGACTCTGGTAATCACCGATGGAGAATTTTGGGCTGGCGTCCCTGTGGTTTATCATCCATTCCATTGATTTTTAATGTTATTTAAGGTTTTGATTTTATGAATGGTTCTAAAAAGGAACCATAAATATTAATGGTATGAGTTCTCTCGATTAGCAGATTGGCAAATTGTATCAAAAAATAACAAATCCTCATTTCAACTCCCAGTTGGTAGCTGAACTGCGTAAGCAGGATCTGCTTTCCACCGATTAGTGTATACGGTAGTTTTTCAACATAACTGAATTGTACCCGTAGGACAGTACCAGCATAGGTGGAGAATGAATTTTGAACAATTGGTCACCAGAGCATACAAAAGACATCAAGAGTTGGTTTAAGATTGATACATATCGCAAATTTGAAAACCTCTCATTGCTCCAGTTCTACCATGAGATATGGGCCCGAAACTTGTTCTTTAAGGAGTATCGAGAAGAGTTTGAGAGCAGAACTCTTATGGGTTACTTCTCAAAGATTTTCAGCGGCAACCCTTTTTTAATCGAAGAAGGGCAACTGGGATACATGACTCCTGCTAACAAACTTTTCCAGCCTCCCCATTTTTTTCTAACAACCCTAGATCGTCTCGCTGAAACGAGCATTATTGCAATGCAACGTGGAGGTTTTCTTTGGCATGAAGGTGACAATTATTCTATAAACGCAGAGCTTCGAGAGGAATCACTTTCAGACATTATGCCAGATCAGTTTACACGAACAGTCATGTTCGAGATAGATTTGGCCAGTGGCACAGACGAAGAGATTGCAGAGTCGCTTAAAGCGGCATTACCGCAATGGCGTAAAGTTAAGGGTATTGATGAAAACCCATTGGAATCTGTTCGTTTTGGATACGGAACTATCAAGAAACTCATCAGTTATCGTGTAATACCTATGCTGGATATCCTGGTGTGGGCAGCCGTTAAAAAAATCCGTATCTCTGACGACAGGTTATCCAGACTACTATATACAGACGATGACGAAGAAAGCGAAATGAGGCAGTCCAGTCAGATAAAAGATACTGACAGGCCATTGGCTCTTAAAGCCAGCACGATTGATTTTATCAGGCAATTCCATTTCTTCATTAATAAGAATAGTCATTTGAAGAATATGAAAGTTTCAGATGTGGTTAAATTGTCTGATTGAGATTTAAAATCAATTTTGAAAATCTACCCTTCTTTGAAGGGTAGATTGTAAATTAAGCTAAATAGTACTCTCGAATAACATATCAGATATGTTCATCTCTGGTGACCAAAGACCATTTTGCACACGGAGGTAAGTTTTACAGAGAGAAACTATTTTTGATTCATCTCCAAACTTTATTTTTTTTCTCTCAATTTTAGTTAAAGATTCAAAGGCAGTATTTGTGTAGCCATTAGTTGCAATAAAAATACCTGCTTCATGTTTTTCTTTAACAACTATATTGAAAAAAGAATCAACTAAATTTGAGCCTACTTTATTACCACATCTCCAATGTTTAACTTCAACAATATAGCTTTTAATCTTCCCTTCCATTTCATGCTGAATAATTATATCTTTACCTCCATCTTTACTTGAAGGTGTTAAGGTTACCGAAAAACCTATCCCTTCAAAAGTTTCCGCCAAAAGCCTCTCTAAGTCACGCCATTCTAAGCTGTCAAGAGCTTTGGGGTTTTTAGCAATGGCCTCAATAAATGCTTTAGATGCAGTTTTAATAATAAAGTTAATTTCATGTTCAATATTTTGGTCTTGATCTTTTAACGTATAAACCCAGTCTCTCAAAGATGTAAAGTCATAAAGTTCAAGCTCTTGAGGATGGTTAGAAGCTAAATTTAATGCACTATCAGAAAACCCATTTGGGCTGAAAATAAAACTTCTTTTAAGATCGGAAAGTTTGGCTTTATTGATTATTTGATTAACAATACCTGTATCGACTTTTCTGTTTCTATATACTTTTACTTCAACACCAATCGAGTCTTTATGAAAGTCTGAATTTTCACCTTTGCTTATAATCATGTCCCATTCATTAATAGAGTTACTTGGCAAAGGTTTTAGCCGGACATTTCTATGAATCGACTCATATCCTTCACTTTTAAAAAGCGGGAGTAATATGTCAGGTAACAAATTTTCAACAGTCTGAGCTTCATTCGCATTTTTAAGCTCCTCAATACGATTTATTATTTGTTCAATATCGATTTCCATAGTTTCCCATTAAACTTTGTTTGACATTTAAGCGACCATAAGTAGTACTTTTATCTTAAGGATCTCGGAGATAGATGTACGATAAATGGTACTTAAAGGTAGCATTCTGAGTGTCATTTAACCAAAAATGATCCCTCATCTAAGGTAACGGTGAGCAGCAGACCTAAAGGTACATTCTCAATAGTCTGTACTTTTTCTGAGATATTGTAGATCTGAATGACTGAGAATGCTTTATAAGACTTAGAGGGCTGCGGTAGCCGGGCTATCTTAGGGCTTTAACAGGGTAAAACCATACTCGATGATTCTGTTAAGGAAGATATCCCAAGTTGTTGATATCAATATATCAGCAACCTCTAGCACTGACCACTTCACAACCAATTGTCTTCCCAAGTTCAATCTTCAACGAGTTATCCACTCTTTCACCTATCTGTTTACTCTTCAACTGCTGTTACAGACACACATTTGGCAAAAAAGGGGAAGTTCAGGTGCCCTCAAATTCCTCTGTTCTGGGCAGCACGAGCTTCGAGAACCCTATACAGAGTAACAGTAGAGAACTCCTGTATAAGGAGTTTCACTACTTTCTCTTCGTAACTTTTCGTACAGTTGCCCCATCACAACGGCAAGGGATAACGAAATGAACAATCAAGCAACTCGCCTCATACGCTTACCGGAAGTTCTCGAACGAACTGGCTACGGAAAAGCCTGGATCTATCGTCTGATCAGTGAAGGTCGGTTTCCGGCACCAGTGAAGATCGGTGTTCGTGCCGTTGCTTTTGTCGAGAGTGAAGTTGACGAGTGGATTCAATCAGTTATCGAAACAAGTCGAAATAATGTTGCTTAGTTAATTTGGGGAGACATGTTATGAATATCGAAGAATTTGTGAGTGAAGATAACCATATGTGCAATTTAGGCGATGATCTTTTTTACAAGATCTTCGAACCCGGAGCAATTTATGATTTACCCAATAACGAATTTAATAAAGAAATCATTTACTGGCTCAGTCAGTACCTTGTAGGAAACTTGAGAGAGCCCTTAGACTCGATCTCTGAGCTTGATATTTTCGAGCAGTTTTATGTTTACGAGACATGGTTCTCGCTAATTAAATGTCCCGTTGAAATGAGAAATCTTTCAAAGCGAATAATTCAATACCAGATTGGGCTGAAAACTCTTTTGTAAAAATGTAAAGTTTGGCCCCATATTTTGGCTTAAAACCTTACAAAATAACTTACATTATTTTGGTTGCCGTTTATTAGCAAGGCAGTGAGATAGGTTTCGAAGTATTAGGTGTACATAATATTAACTAGATCTACCAGATGATAATTTGACAGGAATAATCGTCTATCTCACTGTTTTAATTTAAATAAATGGTTCTAACGATCCAAATAAATTTGTAAATCTACGAAATGCTTATTATTAATATATTGGAATTATACTTTTTGTAAGGTTCAGGAGGAAAATATGTACAGTATTTGTGTCGATTCGTTTATGTTGGAAAATGGTGAGAGGTATTGCCATGTTGTAAATAAAAAAACTGGTGAACCATTGTATTATCCAAATTTGTATATAACAACACAAGTCAGAAATCGGTCAGAGTCTATATCAACAATGAAGGTTATTGCCGGTAGCATTTCATTGTTATATCGATTCTTTATGAGAAAAAATATCAATATTGATGAAAGAATCCAGAAGATGCAGTTTCTTGCTCCTTATGAAATTGAGGATTTGATTGAATTCTCTTCATTAAATTTCCGAGATGGAGGGGATGGTAATTTTAGGATTTCAAATGTCAAAAAACCAACTAAGTATTTTCGGATTACAACAATAGCTAACTATCTAGAATGGCTATGTAAAATTCTTCTTTCTCATACAGGTCAGAAAGATACAATCAAACAGATACTTGTTTTCATCAACAACATAAAAAGAAAGAAACCAAGAAACAATGACAAATATGTTATGGATATCGAAAAGAGCTTAGACAAAGCTCAACTGGATTCTTTGTTTAGCATTCTTTCTCCAGGAAGTAACTTGAATCCGTTTACGGAAACAGTACAAAAAAGAAATAACTTAATGTTCCTATTATTACATTGCTTTGGCATGAGAGCCGGTGAACTTTTAAATCTGCGAATTGGTGACATAGATTTTGCAGAATCAACAATAGCAATAAGGAGGAGAGCAAATGATAAAATAGATCCACGAGTTTATCAGCCATTAGTGAAGACTTGCGAGAGAAAATTAATCGCTGACACCAAACTCATATATGAAATTTCGGATTATATTTTGAATGATCGTAGGAAAGTTAGAAATTCTGATAAGCATGATTTTCTGTTTATTACGTATAAGAAAGGAAAGACCCAAGGGCAACCTCTGTCATTTTCCTCATACCATAAGATAGTGAGTGTTGTTCGTCAATCCTCCACACTTCTAGGTGGATTGACGGGTCACAAACTCAGACATACATGGAATTATGAGTTTTCGAAAGCAATAGACAAGAATCAGGACATATCCGATGAAAAAGAGCAACAAATCCGTTCTTATCTCATGGGATGGCGACCGGGTTCAGAAACTTCAATAATTTATAATCGCAGGCATATTTTTGAGCTATCGAAAAAAACTGCACTTGAGCAACAAGAGCAACTATTCAAAGGAGAATTTGATGAATAATTTAATTAAATACAACTCGGATAAAATGTCTTTGCATGAACATAAAATCGTCAGTTCGATTGAAAACAATGGAATCAATATTACAAACTTAATGTATGCTATGAACGAAAATTTGGTTTGTGGATTTGTATATACAGTACAATATTATTTTAATAGCAACAGCTATTTGTATGTGAAAAATATTGTTAGAAATATGGAGAGTCTTATCCGTAAACTATCTCCTACTCATATTGATGATAAGGTTCTAATTGAATATCAAAATAAGAAATTATCAAAAGCCCCAGCATCATTTCGTGTTTTACGACCATTTTTGATTAAATGGTTTGAGTTAGGATATCCTGGAATAGATGAAAGTGCGGTAGAACTGTTAAAGCATTTGGACCTAAAAATAAAAAAATCTGATCAGTCTGTGCTTCAAGATGATCCAACAGAGGGACCATTAACTAAAGAAGAACATACTTCTTTGATTAAGGCTATGAATCATTCATATAGAAAAGGTGAACTGTCACTGCCACATTATGCAATATCACTATTGATCAGCCTTACAGGTAGAAGACCTCAGCAGTTAGTTATGTTGAAATACAAAGACCTTCTTCAAAAGAGCTTAGATAATGGAAAAGTAGAATATGTAATTTCAGTGCCACGAGTTAAACAACGGGGTAAAGAACTACGATATCGAGAACTTGCAATAATATCAGAGGTTGCATCAATTGTTCAATTGCAAGCTAATCAATCAGTGAAACTTGTTGAGCAAGCTCTTGGAAAAACTCTTGATGATTATTCTAAACGAGAAGTTCCTATCTTTTTAAATGAGGAAAAACTCTCAGATTTATCCATAACAGGTTCAATTCTTCTGGAGTATAATAAATTATATGCGAAGCCTACAATTGCTAATGTAGCATTGAAAAATATTGTTAATAATGGGGGTGTAATATCCAACCGTACCGGTTCGATACTAAATGTTACTCCTCGTAGGCTTCGTTATACAATAGCAACTTTGCTGGCTAAGGATGGGCATAATGTTAATACTATAGCTGAATTATTGGATCATTCCTCTACTTCAAGTGCGGGGATTTATATTAAAAATCATGCTGACAGTGTTGAAAGGATTGATTCCGCAGTTTCAGAACAGTTGTCATTTGTCGCTGATATTTTTATGAATGGAATCACTTCGAAAGAGAATTATCATATTAAGTTTTGCTCTTCAAGAAAATGCATAAGTCAGAATTTAAATAAAAATTTCCCTTGTGATAAATGTGCTTTCTTTATGCCAGACGATATTGATGAGGTAAATATCAAATGAATAATATTATTTTATTTAAATCTAAAAAACAACTTACGGCAGAAAGCAACTATAATGAATTTATAAAGTTTTGTCGCTATCAACTGATCGGACTAACCCAAACTCAGGATTGGGACCAGTATGCCTGGAAAGGATATGTCACATTTAGAAAAATAGGGGTTGGAAATAAAGTCTTTGATTCCAATGACGCAATGCACGAAGATTATATCAAGTTTGCGAAAGCATATATTAGATATCAACACTCATTGAAACCATTGAAAAATTATGGGGCTATTATGATGGCCTTGCGATGTCTCGAACAGGCTCTTTTGCAGGTTCAGAACACGGGTCTCATTTATAATGTTACAGCCGTTGTTTTCGATGAGGCAATGCAGATCGGAAGTAAATATTTTGAAGGTAACGTTTTGGCTAAATGTGGAATACAGCTTGAAAAAATATCAAAGTTTCTATGTGAACATAATCTTGTGAAGTCAGGATATATCTCATGGAAAAACCATGTGAAACAGAAAGTCAAAAATAATTACCTTCCTGAGATCGAGGATTATCACCGACGCGATAAGTTACCAGATGAAGAGGCATTACTCGCTATTGCTGATATTTTTTCTAAAAATGATGAGTTACTGAGCCCAAGGGATAAGTTCACCAGTTCAGTATTTGCACTTCTACTTTGTTGTCCGAGCAGAATCTCTGAGATTTTAGCCTTACCTGCTGATTGTGAGATTACACAAATAGATGGCAAGGGTATCGAAAGATATGGGTTGAGATTTTATTCGGTTAAGGGGTATGGCCCTAATATCAAATGGATTCCACGGGTTATGATACCAGTTGCAAAGAAAGCGATTAGAAGATTACTTTCCTTATCACAAAATGCAAGAGCACTTGCTCACTGGTGCGAAAAGCACCCTGATAAATTTTACCGACATGAGCTTTGCCCAATAGTTGATGAAAAAACTAAATTGACCGTTGTACAAGTTTGCCATGCACTGGGGTATCATTTATTTGATCATAAATCATGTGTTTTAAAAATTAAAAGAACGAGTTTGGATGGTGGAAAAAGTTTCTTAAACTCCAATGATTATAATTATTCATTGTGCGAACTATGGGAAATGATTAGTTCTGGTTTTAGCAGAGACTTTCCATGGTACGATAAAGAGAAATCTATAAGATTTAGTAATGCTTTATGCTTGCTCAATGCTGATCAATTTTCTTTATCACGAATGGCTTCAATTTTCATATTTTACAAACCGACTAAAAGTTTCTTCTTTAGCGATATACAAAGTAAAAGAAGCTTTGAGGTGGGATATAAAAATATATTTGCACGATATGGGTATTATGATGATGAGGGTAAACCACTACTTATTCGCTCACACCAACCACGGCACCTATTAAATACAATAGCTCACTATGGTGAAATGTCTGAACTTGATATAGCTAAATGGTCTGGTCGTATTAATGCTAATCAGAACAGAGTTTATAACCATGTGTCGGAAGAAGATATGTTAGATAAAATCAAAGCTATTAAATTGATCAAGAGTAATTATTGTAAGAAAGAGTCAATTCCCTCAATTGAATCGCCAGTTGACTTCGATAACCTTTATCAAGGGGCAATTCACTTAACAGAATTTGGTTACTGTGTGCATAACTATTTGGTTCAACCTTGTAATAAAATTAATCAGTTTTTGGAATGTGACAATGAGGCACTGGACATGGAATCAATTGATAGAATAAAGCTTGAATCTATCCGAGAAAAAGTAACAAAACTGAAGAGTATAACGCAGACCGCTTGTGAAAATGGTGATTATGGTGCAGACAAATGGCTGCAACACCATGAGAAAAATTTGGAAAGAATTAATAAACTATTGAATAATTGAAACAGGAGATACATATGGCAAAACATTTAAACAGGAGTGAGATAAAAACAATTACAAATATTATATTGGCTTGGGACGGCAAAATCACATGGGATGATTTATGTGAATCAGTATATAAAAATCTAAACAGAACCATCACAAGGCAATCTTTAAGTGCTCATAATGAAGTTGTTGAAGCATATAAAAAAAAGAAAAATTTGTCCAATTTGAAAAAATCAGGTCTTAAAAAACCAGCAAATTTAACGATTGCGGCACAACAAATATTAAATCTAAAAGCCGAAATTGAAATGTTAAAAAAACAGAACAATAGATACAAAGAGCAATTTAGTTATTGGCAGTATAATGCTTATAGACATGGTCTCACTATGGAACAATTGAATAGACCATTTAATAAAAAATAGCAATTGATAGGTTACACCTATTGACAAGTTAAATAAATGCGATAAATATAAACATATGGTCAGGAAGACTATTTCAATTATGCAAGGATGCATTTTATGGACAAAAAAATCATCAATCCAGAGTTTACTCTGGAAGAGCAACTTATCATTATAATTGATAAATATATATCAAAACGATACCAGCCCGGAGATAAAAGTTTCTCCTATCATTTATACTTAGTGTTCGTTGGCTATCATTTAAAGTATTTCTACCCAAAACAGTTATACACTCATTCTAATCGCAACATAGACAACATTATGACAATGTTTAGTTCTGTATACAAATGCCTTACAAGTAATCTGTTGCGACAGTTAAATAATAAAGAAGCTGTTCTTAGAGAGCTAAACTCCTTTGTTAATTACATTGATAATAACCAGAACCAGGCAGAAGATATTTATAATACTTTTAAAGCACAATATGAAATGAAAGTAATTGAGGGAGAGTTAACTCATGAAGTTCGCGTAAGAGCCGTCAGGTTATAGGCAATAAAAAGCCCCTATGCGGGGGCTAAAAGAGACTTCTTGATATAGGCTACTACTGAACTTCTTTCCAGTTACCATCAGCTTTCACAAGCTTTACAGGCTTTGTCTGTTTCATGTTGCTAATAGAGGCATCGACAATGCAGTTATAAACATTGTTTGCTTCTTCTGTGCAGCTAACTTTCTTCACATAATCGATTCTTAAAAGATCTTTTTCGGGAATACTTGAGTTCAGAGCTTTCATACTTGCATTTGATCTATCTACAACATTTTTGAAAGCATTGTATATATCGTCTTGCGATGGTTCACTGTTACATGCAGTTAGAAGACATGTAGTAAGGATAACTGCAAGGATTGAGTATATTTTCATTTTATTATCCAGAAGTAATTAATTAAGAACGCCCGTTTTGGTGTTGTTATTGTCAGTGGAGAACGTCCATTTGTTGACAATTTCGCCTTTGAAATCTATTTCAAGAGTTTTAGACTGAGTCTGCGAACCGCCAGTAAACAGCCCTACAACTGGAATGAAAGTTGTTGCATTGAACTGATTGTTATACATAAAGTATCTCCACTGCTCATTTCCGTCATCGAGTGTGGTTCTTGTATCAGGCTCACCTAATTTAGTGAGTAATTCCGTCTTAGTTGTTTTGTTTTTAATGATCTTTGATTGGAGGCTTTGAGGTGTTTCGTTTTTAAGGTTCTGGTTCCCTGATGTTGAACAGCCAGAAAGCAGGAAGACAATAATAAAAAAAGATGACTTTATAAATCGGTTCATTTACTTTCTCATTTTAGGTTTGCGGTTGTGTGAAATTAATTTCACCGTATAAAAACAACTCTGTCTGCATACGTTTTTTTAATTTTATAGATAAGAATAATGATGCTTACGAAAAACGTAATGACTGATACAAGAGTGCTGCCAGTCCACGAAAATGCTAACCACGCGAGACCAAATGCAACGAATTGAAACAGGAATGCCACACTGAGCGGGCTTTCACCGTAAGCGATCTTTGCATGGCAGCCTTTACAAATCCGCACACCGTGAGGACTTTGTGTAAAGCAGAACGGGCACTTTATTGTTTCGTTTTTCATAGCAACCCCAGGGTGGAAGATTTACTGCGTGTTTGTAGGGATTCTCGATGGCTGGCTGGCTAAAGTAAAATCACTTGTACCGATCGATGTTTGAATCATGATAGGTAGTAACTATCACAACTAGATTATCGATCTGTAATAACGATCAATTTATTATTGACTTATCCTAAATTTACTACTAACAAAATAATATTGCTGTCAGGAGTAAGCTGTAAGCTGTTGTCTATAAATGAATTTTCCTTTCTTTATGTAGAAGTCGGGTTGCATAGAGTTTTGAAAATCCAGGGTGGGGTTTGTGAAGAATGCTCTTACCGTAGCTTCGGAGAAGCTCTATGAGCCGTTGTAAAAAGGGAAACCAGCTACTGAGCCTTAGATGCTTTTTCTGTTGTATTGCATTCTTTTGAAGAATCTTCTCAACGATCTCGTTTCGTCTGTCTTCTCTGAGTCGCAGTTCGAGTTCAGCAATTTTTTCACTTATGCTTTCCCTTGGAATATCCGTTGTTGCAACATCTTTTGCAGGAGCAGGAGCAGGAGCAGGAGCAGGAGCAGGAGCAGGAGCAGGAGCAGGAGCAGGAGCAGGAGCAGGAGCAGGAGCAGGGTGGTCTTTTGCCGGTGTGTTGGTTCGTAAAGCTTCTAAGTGGTCGGGGTTGTAGTTAAGCCGATTACTGAGATTTACCCAGGAGTAACCCTTACCTAACTGCGAAGCTTTGAAAGCTATATCGCGGTAAGAGAATGAGAAGCCGTTCATTTTACCTGTGCTTGCGACATTCGCCGTCCAACCGACTTCTGCATCTTCGAGTCGCTTAACAAAAGTAAGAAGGTCGGGCATATCAGTCAAACTTTTATCAAGTATTTGTTGTAGAGCTTCTTTAGGGGAGGGAACACCAGTTCGTTCTGATAGCATCTGTTCGTTGCGAGAGATTCTTTTCCGCTTCGGTTGCTTTGGTGTAATGGAAGGTGCTGTCTTGGTCACTGTTAGATTATGAGTGATTTCAAGCTCACTGATTATGCGGGTACTTATAAGGTTCTCATTCCTGCCAAGGTAGAGCTTCCCTCCATTGAGGTCTATGCGACTTGCGATAATGTGTATGTGCTGACCAGCCGGATCGTCATGAAGCACATAGCAACGAAGGTGAGTATCACTGAATCCCATTCTCCTCATATAGTCATCTGCGATGCTGGACCATTGTTCAGCCGTTAGGGATTCTACACTAGGCAGGCGAAGCGAGTTGTGCCAAACCGGTTTCTGGACATCTGGCCGAAGCTGTTTGGTGCCATCAAATTCAACTATCAGTTCCAGGGCTGAATCACCTAACATGTTCCCGCCAATGATGATGGGATCACTTTTATGATGTGCTCCCGGCTTCAATGCATATTGAACAACACCTGTGAAGCTCTTACCCCTTTTGATCTTCTGCATACCCTTCACGAGGGACACTCCAAATATCTGCATTAAGAAGATGTTGACGAAGTTCACTGATCTGTCTTCTGACTGCAAATAGTTCAGTATGGGTAAGCTTGCTGTCTTTGCTCTTGCTATCTACATGCAGAACAATGCGGTTCAGCTTCTGATTAATCTCACTCAACGTTTTCCAAGTTTCAATATTTATCGAAGGTATTACTAGAGGAGGTTTTTTCAATGATGATGTTCGCAGCCACTCGCCTTTGCTTTTTTTCCCTCTTCTCGCATTTAGAATATTGAGTTCTTCATTATTAAGCCGAACACTAACACAGTGAGTTCTGAGAGATATATAGAGGGAGGGGGTAATATAAGGATCTGCGTGCGAAATATTTGAATCAAATTGTTCGGTTTTTAATGTTTTTTCCATATGAAATCCTTTTCATGTATGATTATTAACTTGTATAGGAAACCTGAATATTGTCAATAGTAACACTCCAAAAAGACAAGTGTGTTAGATTTACTGGTTTTAAAACATAGTGATGAGAAAGGATTTTTTACTGAACTCACCACTCTGAAATGTTAACTAGAAGTTAGTCAAATCCAATTTCTTTAGATTTTATTCTTAATGGAAGTGATTTCCACTCGTCACCTTTGAATTTAATCCTGACATTTAATTTTATTACAGGTGGTGCGTGTATGATTTCTGCTTCTTTGTAAATGCTACCTTCTAGCATTAGGTCAGTCGCCTTAGCCATCCCACGCTTAATTCCACGAATATACCATTCAATAGCCATTGTTTTCATAGCATCTGGTATATCTGCTAACGCAGCATCAAAATCGAGACTTGGATAACGAGTATGAACAGGTTTTTTCCCTGTAGCTTCCGATATGCCATTAACCGCTTTTCGTAATGTTGCAGAAGATGCACTAACTGGATTATTACTCATAGATTAAACCTTTTTATTTAGAATGGTCATTTGCTATAAAATTAAGTGGTTCGATTATACATTAAATGGCAGACTGATTAACAATTTTAATTAACTATATGTGAACCCATTCCAGCAACAGCAAAAAAATCATGCATTAATAGCTCTAAACCTTGAATTCACATTAGAAGATTGTATTACAGTTAAAAAATGCAGAAGCTCGTGTCGTATTCTTTTCAACTGAAAGGAGAAAAGCAAGGCAACTCAGAGAAGCGGAGCTTCGGAGAGTTAGCCCTTGCTTAATTAAAAAATCAATCCATATTGACTAAAGATTAAAAAAAGATAAAGTTAAAATAAAAAAGGAGATGAATATGTATAAATATATAAAATTTAAATACACTGAAGATAGATTATTGTTTCTTCTGCGAGTCTATATATTATTATTACTAATAAAAATAATCACATTGATTGTTTAGATATCAAGAAATAAAAATTACTTTATTCTTTGATAAATAATATTTTGGTTCTCTTGTTTCATGGGAGGTGTATAGACGATATAATTTATAATAATTAAACAAGCAATGCCGAAAATTGAGTAATATAGATGCTTTATTGAATCAGCCTTCGATGTGTTTGGATTTCCATTCTTATCTTTACTTGGTTTCATGAAATATTGCAATGTTAATGCTATAGTAATAATTATATTGATTAGAAGTAAACCAAGCCAAAAAGAGTTATTAGTGTATTGGTTTTTAAAAACTTCAGTGGAGAATTTCAATATGTTGTCGATGAATCCAAACATATAATGTATCCTATTTTTATATAATTACCGATGTATGCTATCTATTTTTAAATCCAGTGAACACACTAAGTGTTCACTGGATTACTTAAGCTGCTAACCCTTCGTTAGGACGATCTGAATCCTCTCTGCTATCTTTTTCAGCAGCATAAGTAGATTCACGAGATTTCGTTGACATACCTGAACCATAGATTCGTTGAGCTTCACTATTCTCAGGTTTCCATGCCCAGTTTGAAACATCTACTTTTTGTTCCGATTCCATTTTTTCAAGAAAATTTAAACCAAATACATTCATATTTCACCTGCTATTTGAAGTTAACCAATTTGCAATGGACCCGGAAATATCCATGCCGGATAAATCTTCGATCCACAACCATTGACCAGCAGAATTCACCTCTAAGAACCACCAGTCATTATTTTCATCAACGATGAAATCTAAAGCCCCATATCGAAGGTTTAACTTAGACATTAAAGAAATTATTTTTTCCTTCACCGAAGTGGGTGCGTCAATTTTCCAGTGCGGTGTATTAGGTATATCGTATCTACGCCAGTCTACTTTTGCCTTGTTTGAATGCTGAGAGTCTATAGCACAAGCAAAATGTTCATCTTCAATTACTGTGTATCTAACTTCGAATTTTTTATTAACATATTTTTGAAGAGTAATTGGGTTTTCTGAATCGTTAGAGAAACTTTCTAACTGTTCTAAAGTGATTTTGTTTACATATAGACCTAATATCTCACCTGATTCAGAGACATACATATCTTGCGACATGAATTTAACAACCGAATCAGGATAAGTAGTTAAGAAATTTTTGAGGTCTTCTTTGGAGTTTGAAGTTATAAATGCTGGATTATTTAGCCCAACTTCATTAGCTATTTTATGTTGAAAATACTTGTTATCAGCGAGAGTTGCATCTCTTACATGATTAAACCAGCAACTTTCAGATAATGCATTATATAGGCCAAAAAGGCTTTTATTCCATTCAGATCGCCATAATCTGAAACCGTTACTTTGATCTTGCTGTTGTTCAGAATTGACTTGAACAGACACCCGCCTTGGCCAAACACATTTTACGGATGAATTTTTGATCGTTTTTCCGTTTTGGGAGATAGTCCATTCAGAGCCATCAAAGCTAATTTTGGTATCTTTAAGGGCTTCTATATCTAAATTCAAACGGAAGTAGTTATCACCGAGTTTCATCGAAACTATGTCTGCATGAACATCGTTACTGTCAGTAAGTATCAAGATCATTGTTAGGATGTATCTGAAATTTTTTGTTCACTTAATATCCGATAGTTATGTTACATCGTCAATATTAATTTTTATTGATTGTAACATATTGATTTAAAAGTGTTTTAATCATTTTATTGGTTTTCATAAACTAATTTCAGTCAGGTATTATATCTTTTATTTTAGTGTTTTTTGTAAACTACCATGCTTTTTACTTGACTTAATTATGCTTTTGAACTCGATGGCTTTGTGCTTCTGGTGGCTATGGAGTAATCTAATGTGTAGTAAAACTATGCTAAGGGCCCAATCGATTACTATGTATATCAATAAATTAGCTATTAGAAACTATAAAAATTTTCGAAGCTCAAATTTTTACTTTGTTAAAGACTCAGTGAATACAATTATCGGTGAGAATGCTTCAGGTAAAACGAATTTGTTTAATGCTATGAGGTTGATTCTAGATGATTCTCTCCCGATGAATTCTAGGATTCTATCTAATGAGGACTTTTATCGTGGATTATCTGAACCCTTCGGTCATTGGATAATAATTACGCTATATTTTGATGATTTAAGTGAGTCGGAGGAAGAACAGGTTCTTGCCAACTATACAGTAAATGATGGTAATGATAAGTCTATAAAGGAAGGTAACTACACTTTTATATATAGACCAAAATTTCATATTCGACAAAAGTTGTATGAATTAACATTAGAAGATGACAATGTGGAAGCAAGATCCGCTTCTTTTACAGAATTTGTATCTAACCATATTATTTCTAAAGAAACATATGAAGCAGTAGCTTTTGTTAGAACAAAGGTTGATTTGAATAATGACGAAATTTATAAACAAGTAGTTGGTGATTTTGATAGTTACTCCTTTTCAAATCCTAATGATGATGATGCTACTGTATTAGGGGTTAAGAAGCCACCTTACTTTGCCTTAGGCAGCGAAGTCGCTTGTACTTATGTCAAAGCACTTAGGAATGTAGTTGCAGATCTTAAATATTATAAAACGAATCCATTGTATAAATTACTTACTTTAAAAAGTAAACAAATTGATGATAGAAAAGATATTGTAGAAAATGTTAAAGAGATCAATGGTAAAATCTCAGCTATACCTGAAATTGAGAGATTGAGTAATAAGATATCTGCTTCGTTACTTAATACAGTAGGTTCGACTTATTCCCCTAAAATATTAGTATCCTCACAACTCCCAGAAGATTTCACAGAATTAATTCAATCACTTGGCTTAGTGGTTGAAGATTCTCTGGATTACAATGGCTCAGGAAAGATTGATGATCTGAGTCTTGGTGGAGCAAACTTAATTTATCTTGCTTTAAAGTTATATGAATATGAAGAAATAAGGGATAGTGAAGAGCATATTACTCACTTCTTGTTAATTGAAGAGCCCGAAGCACATATTCATAACCATATCCAAAAAACCCTTTTCGATAACTTCAATTTTAAAAACACGCAAGTGTTTGTTTCTACACATTCAACACAAATTAGTTCTGTATCAAAAATATCATCAATGAATATATTATCACGCCAAAAAGGATTTACTGATGTATATCATCCATCGTTTGGTTTGACGCCGAAAGAAATTTCTTCCGTAGAACGATATCTTGATGCAATTCGTAGTGACCTTTTGTTTGCTAAAAGTGTCATTCTGGTAGAAGGCGATGCAGAACTTATTTTAATACCAGCAATGGTAAAAGAAACTTTGGGAATCAGCTTAGATGAGTTGGGCATAAGTCTGATCAAAGTAGATGGCACTGTTTTTAAACATATTTCTAACCTTTTTCATGAAAAAAGGCTGAAAAGAAAATGTGCAATTCTCACGGATCTTGATTCGGCCTATGTAAAAGTAGCTGATGATATTTTTGATGCGGATTTTGTCGAATCTCTGGTAGATGCCGAAGATGATGGGTTACGAAGAAAAGAAGAGTTAGACAAATATATTGAAGGTAATGAGTTTATTACGGTTCATTACGCAGAAAATACTTTCGAAACTGAGCTTGTTCGCTACGATGAAAACAATAACTTGTTTTTAGAGGTTATGAAAACAGAGTATAAAAAAGAAGCGTATTTTAAAAAGGCTGAAACAGATGTAAATTCATCTGATCTCAGAGTTCGATATAAAAGAGTATTAAAGTTTGCAAAGAAAATAGGGAAGGGATGGTTAGCTACTGAAATGGTAGAGCATCTTAGTGTTGATAATCGTGTTCCTGATTATATTTTACAGGCAATTCAATTTGTTCTTCGGGATAGAAATGTCGAGCCTATATATCAAAAAATGCTTGATTACAATATGTCTTTAATGGGGGTTAAAGAAGTTGACTGTATAAATGCCAAAAAGGATTTTTCTAGTAAAATGATAGAATATAAGAAACATTTCAATGACAGTTTTGTAAGACTGTTGGAGTTATAGATTATGCCATATAGAAATTTAACTTCTGAGCAAATGGATGCCGTTAAATTCAACGGGAATTTATTATTAACGGCATGTCCAGGGTCTGGTAAAACTAAGACATTGGTTTCTAAACTTTGTTTTATTTTAGAAAATAAAGAACTATTTTGTATAGGTAAAAAAAAGATAATTGCTCTTACATATACAAATATAGCAGCCGATACAATTCTTGAACGAATTATGTCATTCGGCATAAGTAGTGAATCGTTATGGATTGGAACAATACACAGTTTTTGTTTGAATTGGATTATAAAACCTAATGTAGATAAGATACCAAGACTTTGCCGAGGATTTAGTGTAATTGATGAGCATGAAAAGGAATTTCTCATAAATGAATTAAAAGAAAAGCATGGCTTATCTGCAAATGATAAAGTTTTTACTAATTTAGATTTTAACCTTTGTCAGCTTTATTCTCGTGGGACCAAAGAATATTTGGTCGTAAAAGAATATCATAATTATTTGTATGAGCAAAAATTAATCGATTTTGATTTGATATTAAATCTGTCTTGTCGGGTGTTGACAAAATACAATGCACTTTGTGAAAGATTGTCTTTACTTTTAAGGTGTATTTTAGTCGATGAGTATCAAGATACATCCCTTATACAATATGAGATACTCAGACAAATTGTATTAAAGAAAAATACAATGATTACTTTTATTGGAGATAAAGAGCAAGCTATATACACTGGTTTGGGGGCTGTCGTTAAGAATAGAAATGAATTAATTGATTGTTTCCAACTTGATGATCTAACCGAGATGAAATTAACAGGGTGTTTTCGTAGTAGCCAATCTATTGTTGATTTTTATAGTAAATACAAAGACGAAGATTATGATATTAATTCACTTTCAGATAATAAGGATTTCAACTCAGTAATTTTTAAAGAAAGCGAGGTAGATGTTACTCAACTTCCTATTTATATATCAGGTATTATTAGAACTCATTTAGCACAGGGAGTGCTTTCAAATGAAATTGCTATTCTGTGTCCAGGCTGGTTTGATGTGATAAAACTGTCAAATGATATTGTTACTCTTAATCCGGATATAGAAATTGATGGAGTCATGATCTCTCCTATACCTAAAAACAATGAAAACCTCTGGCTTGCTTTGGTTAAACTCTTTTTAATTAAGAGAGTTCCATCTAATTTTAATACAAGACAGAAACTATTGCGTGATTTCCTTCAGGAATTAAATGTTGTTGCACCCTATACAGAGTCTTTGTCTCCTAAAAAAATATTGAAGATGATAAATAAAATATCATTATCCGTAGATTATAATTGTGAAATTGATGTTTGGTTGAGAGAGATTATAACGAGCTTTTGCCATTCTATTAATTTGAGTATAAGTATTGATAGCTACTATTATCAAGAAATGGATCTTTTGATTAATGCCACATTGAAAAGAATGTTGAAGTATAAAATGGCTTATAAAGCAAATGAATTACATTTATTTTTCAATTTTAGAAGCGGTGTTAAAATCACAACTTGTCATTCGACAAAAGGAGATGAGTATGAAGTAGTCATTTGCACTGGGTTACTAAATGGAAAAATACCTAATTGGAATGATATTATAAATTGTAGCTCAGAGCATCAAAATTATGTTGCCCGTAGACTTTTATATGTGGTTTCTTCGCGTGCAAAGAAACATTTATACATGATATCAGAGAGAGGTTACAAAACAAAAAGGGGATATCCATATCAGACAACACCACAGCTATGATCTCGCATTTCTTGTGTTGTTTGCCAGTTCATAGAGAAAATCGTTTTTGTTCGTTACAGCCCATATATCTTGGTGTAGAAAAAGTGATGTTAAAAAAATGGTTATGTCTTGGTGGATAAGGGGCTGGGAGAATTAACCCCTTATAGAGTTGTTACGCCGCAATAGCCTTAAATTTTTGAGCAATGACGTAATCGCTCCACCACTGCATGAGAACCACTCGTTCTGCTAAGTATTCTGCACGATTATAGGCTGCGATGATTTCATCTTTCTTCGAATGGGCAAGGGCCGCTTCTAAGACACCAGACCTGAACTTACCAGATTCCTCTGTGGCCGTTCACGCAATAGATCTCATTTTGTTAACCATAAGTTCACCTACTTAATCCGTTCGAATGATTACGGCTTATACTGCCTACTTATGCTAATATCTAAGAGAAACCTTTGTGATTGTGTAAGTATACTTCGGCTATATAAAACCATAACCATAACCATAACCATAACTATGACTGGCTGTTTTCAGCAAGAGTCTTATCATCTAAAGAATTTATTTTCGAAATTCTTTTTAACTCATTAAGATAATCAACCTCGTTTTCCAAGAACCAATGAAGAACTTTAGAGTTACCAAGTAATTTATTAATATATGACTGGATTATAACGAATTTCAACATATCTGAACCATACTCGGTTTGAAGCTTTTTTGTTTCTTCCGAAGTTGTTGCCATTTCCTGTTCCAGACGTAGTATGGTTTTTTTTATGTCCTTTTTATAGGGAGTGTTTTTCCCTTTATTTACTATCATCGATGTCGGTGTAGCATCCAAGATGCTCATTGCAAATTTTTTACTATAGTTATCAAAATTAATCATTGTACCGACTGCTTCAATTTGACGAATTGGCTTCATTTTCCTCAAAACATCAAATGTAGCCTTAGGTATAGGTTTATCAGAAAGTTTCGCAATTACACTTGGATCTATACCATTCATCACATTAGCTTTATCTTTTATAGCATCAATAGATATCCCCAAAGCAGCACTAAGTTTTTCAATTGATACTTTTGCCAAGGACTTGATTATCATTCTATGTTCTTCAACTACATTTATATGATTGACTTGTTTGTTAGGAGTGAACGCATCATCTATGCTCGAAAGTATACATGGAGCTTTTTCTAAGCCTAAATCTTTTAAAGCCTCAACCCTCAAATGGCCATCGAGTATCTTAATGGCATCTTTATCTTTGTCATAGAACACTATTATTGGTTCAATAATACCTAAGCTTTCAATTGAGGTAACTATTTGATGATATTTATGACTTAGCTTTACATTTTCTAACAATTCCTTTGAGGGAATTAGCTTGTTAGTTTCTAAATAAATAAAATTGTCGCCAAAACGTATCTGAATCATTATGATGCCTCTTTGTTTATTGGATTGAGGATCTGAGATGGCAGTTCTGATAGATTCTCTTGTTCAAGTATATTTTGAAAGCTTTTATTCATCATTATGATGTTAAAAATCTCATTTACTATCAGCAAATTAGTTTTTATAAATTTAGAGTTGTTATAAACAGATTTATGTTCAGCGATACTATTTTCATAAAGCTCAATTAACTCCTCAGCAGTCATTCTTTTTGATGGTTTGTGATAATAAAACCCGGCTGCTTTTGCACCTTTATTCCCGATTGTTCGCTGATTTAGAATGTGTTTTATCTTTATAATGTCCCGGCTTTTAATTAATTTTTTATCATATGCTTCGGTAAGAATATCTTGTGCTTCTTCAGTTTCACATCTTGCAAATTGCACTGCAAGATACAGAGGCAAATTCCCCCGTTCGACTGCAGAGAGAAGTTTATGCTCTCCCTTATCAAGAAGCATATTTATACTGCTCACCCAGTTCGATGAATACCCAGTAATCTCACTTATTTCGGAGTCTGAAAGTCCTCTGATTTTCATATCTTTTATTACCTGTAATAACTCATTGGAACGCGGTCTCCTCCTTGCAATGTTTTCAACTAAACTCATAACGTAAGCATCTTCTTCTGATACATCTCTTATAATTGCTGGAATAATTGTTTCACCTAATGCAATGAGAGCCTCTATTCTCCCTTGACCACAAATTAAAGCATATTTGAAATCGTCTTCATCAATCGCTCTCACGCTTATAGGCTTGCTTAATCCTCTTTTTTTTATGCTTTCCTTAATTTCTTCATGCACTACCTTATTTCTAGTTCGAGGGTTAAGAAATTTTATTTTTGCAATCTCAATTTGAATTATTGGGAATTCATTTGTTTCAGGCAGCATATAGTTCCCTCACTTTCATGCGAGTAATAATTTGTAGAAGTGTATCCAGATTATCAAATCTATAGAGATCTAATCGAATGTTGTTTGTTTCCGTCATGCACATTTTACTATATTCGTTTTCTATCTTTGGTATGATATAAAAATCAAGAGGCGAAATATTTTGTGAATCCATTCGTATAACAATTGTTATGGCTGCTTTCTGTGAGTTATCAAACCGGACCTTCCATCTAAGTTTACCTGATTTCATATGTATGCATTTAGTAATAATGACGGAAATTAAAAGCTCATCATTGATGTAAAGCATTGGGGCATATTTATATTCGTCTATATAGCAGTTACTTTTTAAAATCCTACCCTTAAAATCCTCAATTATATCTGAGTAAAATGATCTTAGTGCTTCATTTTTTTGGAGATAGCTGTAATCATGTTCTGGCTTATAACCAATCAAAGTATATGCTCTTAAAAGACCACCAAATCGCGTTCTGTAAACAGAAGATGAAGGGCCTGTATCATCTTCATCAATGATAAAGCCAGATAGTTTTCCATTAGATTCTAATTTTTGTTTTAGCTTTTCTAAAAGCTCTTCATTAGTCAAATGTACGGATCGGAGCTGAATTATTTCTTGAGCTTTATTATATTTTTTCTTTGAAATAATGGGTTTATATGCCTTGTCGCATCTAACCCATTCATTTTTGGGGTTTTTTACAAGCCTACTTTTTAGTTTAGATGAGGTTTTGTTATATATGTTATTTCCAATATATTTTTCATTTGTCAAGATTTGATGTATTTTTGCACGAGTCCATAATGTTCCATTTTCTGCAGGTATATTCTGTTCATTTAGTCTCTCAGCAATAATGAATTCTGGCATGTTATCATCTATAAAGAGATCATAAATGCTATTTACAATTTTGATCTCATTTTTTGGTCCCGGAATTAATATCACCCTATCTGTTTGAATACTCTTTCTTTTGCGGAAGCCCAATATTTCTTTAGCTATGCCATTTTCATCTACTAAAAGACGTCTTAGCCCATAACCAGCCATTCCGCCTTGATGATAACCAAGCTTTATTAAATTTACTTGCCCTATAAATACCTTTTCTGATAAATTCCTGCTGTGATATGCAGCACTAGATCTTTTTATATTCAGTATAACAGAAGACTCTAAAGGGAAATCTTTAGTGGGAATAGGTTCAGAACAGTATATAAGATCTACACCGTTTCTCTCAAATAGAAAGGAATAATATGCAGCTTCATCACTATTTTGAAAACGACCAAAACGGCTCACATCATAAAATAATACAGCCTGTATATCTATTTTCTTTTGTTCTACATCACTAAGTAACTGCTGCAAAGAATGCCGGCCTATGATACTGACTCCGCTCTTACCTGCATCATCGTAGGTATAAGCGATTTCCATATTGTTCTTTTCAGCATAATCTTTGATATATTCGGACTGATTATGTAAAGAATATTGCTGATGGTCGGTAGACATCCTCAAGTACTGTGCGACCCTAACTTTATGATTTTTATCATTTTCGCTAGCCATGCACGAAACCTCATGGATGATTCAATACAATGTAGAGGATAAAATTGATCAATTTTTAACCAAATTCAACTGTTTTATCATTGATTAGAGCGAATTTAGTAAATCTTCGAGGTGTATGATAATCGAGAAGAGATGTGAATTATTTAGCTGATATGACCGACAGCTTTCGTTATGTGGCCTCAAGGTACCCATTCGTAAATGGCTATGCTTAGTCCACATAGGTTAATAGTTTGATTATTAATTCTTTAACTAAATCAAGATAGTTAACCCATCATGGAAGAGTTATGCGGCAATAATTTTGTATTTTTGAGACGAAACAAAGTCACTCCACCACTGCATGAGAACCACCCGTTCTGTGAGATACTCTGCACGATTGTAGGCTGCAATTATTTCATCTTTCTTCGAGTGGGCAAGGGCGGCTTCTAAGACATCTGTTCTGAACTTTCCAGACTCCTCTGCGGCCGTTCTTGCTATAGAACGCATTCCGTGGGCTACCAGTTCACCACCGAATCCCATTCGGATGATTGCAGCATTCGCTGTTTGTTCATGCATATGATTGAGTGGAGCTTTGATACTTGGGAAAACCCACTCTCTGTGCCCACTGATGGCTTTCATTGAATCCAAGACTCGCAAAGCTTCTTTGCTTAGTGGAACTTTGTGAGGCTTCTTCATTTTCATAAACTCAGCCGGGATGTTCCATATCGAGTTGTCAGTATCTATATCGGCCCATCTCGCACGAACGGCTTCCCCTGGACGAACCCAGGTCAGCAATTGCCATTCAATCAGCAATCTTGTCTCCATACGAACTGAGGCATTGTTTAACACCATTAGGAAGCGGGGTAACTCGGAAGGGGGTAATGCTGGCATATTCTGTTTTTTAGGCTTACTGAACCGTTGCCCAAGGTTGTCAGCCGGATTGAACTTGATAAGTTCTTCAGTCGCGGCCCAGCGAAAAATCTCATTTAATCGGGAAATGATTCGCCGTAAGGTTTCGAGGACTCCTCGTTGCTCAATAGGGTCGAGATGTTGCTTTAAGAGTTTGGGTCGAATCTCATTGATAGGAACCTTACCCAAGCCGGGAAATATATTTCTCTCCAGGCTTCGCCAGATGTCTTCTGCATGGTCTTGTGAGATACCAGAGGTCTTAACCTTCTCATCCAACCATTTCCTTGCCACGGCTTGGAGAGTGTGTTCAGTAGCATTCTTTAAGGCATTAGCTTTATCGTTGTTATGAACTTGGGGATCAATGCCATTAGCAAGCAAGGAAAGGTATTCATCTCGTAAGGCTCTGGCTCTTGCCAGTGTAAGGTGAGGATAGGTCCCAAGGCTCATTTTGGTTCTTTTTTTACTCACTGGCACTGCATACCTGAAATACCAATTCTTCTTTCCTCCTTTCGAAAGGGGAGCGATTCGTAGTATCAAACCATCTCCGTCAAACAAGTTGATTTCTTTGTCGGCTGGCTTGGTGCTTTTGATTTCAGTGTCAGTGAGCTTCTTAGCGATTTTTGCCATTTTGGGACCCTCGGTTTTTGGACCCTTCTCAGTGGGTCCCATTCAGGGTGCCATATGTGATAGTTCTCAGCAATTCTCACTGGACGACAATAGACGTAAAAAAGCCCGCAGAGCTTGTGCTGTGCGGGCTTAGTGGACTTTACTGAACTTCAGTACATCAATATTTGGTGGAGCTGGCGGGAGTTGAACCCGTGTCCGAATAATGCCTAACCTATTGAATATTAATGCTTTGTATTTTTTAAAAGGTACCGGGTGCATTTTACGTGCATATCGTGGTCCCTCTAACGTCCTGATTCCGTCCAACATTTTGAAATATTCACCACGCTACAGAGCTGCAGAAATGGCGGTTTTCCCGTCGTATTCAGCCAGGTATTTACCGTAATTGCGGAACAGCATTTCCGGCCCTTTATGCCCCATCTGCCCGGCAAGCCAGAAAAGGTTTACGCCCTGGCTAATGTGTCTGGTGGCGAATGTGTGGCGGGTCTGGTACGGGTTACGGTATCGAACGCCAGCTTTTCTGAGGGTTGGCACCCTTGCTTTTTTTCGTATTGCGTCGGCGTTCGCCCAGGGCTCTCCCGTTTTAGGGTCGCTGAAAATAAACTCGCTTTTCATGAAAGTGAATTGTTTCTGCGCCTGCAGCGCGGCCAGCGCCTCGCTGTTTAATTCTACTTTACGGGTACCGGCTTTTGTTTTGGTACCTTTCAGAACGCCAACAACACTTGCCGCCTGAACGTGAGCTGTTTTAGCGATATTGTCGAGATCAGGCCAGCGCAACGCACACAGCTCAGAGCTGCGTAAACCCGTATTGAATGCGAAACGGAACAGATTTTCCCATTCTTGGTATCTGCAGCTCTGGTAAATAGCGCTGATTTCCGCTGGTGTGAACGGATCAACTTTGTAATCGTCACTATTCGGGCTGCTGTCGATCACGTGGTACCGACTCGCGCTGACAAGGGTTACCGGGTTGATTGTCAGCAGGCCGTCAGTCACCGCTTCATCTATGGCGCTGCGCAGAAACGAGAGGTTATTCCTGATCGTTTTCAGCTTTGTCTTTCTGCTGGCGATCCAGTTTTTGAGGACCGCTGGGGTCAGTTCCGACACATGCATTTTGTGCAGCGCAGATAGCGCAGACAGGCACTTTTCATAACCGCCAATAGTGGAGGGCGAAAGGTTGCGGTTCTGGCAGATTTTCAGATACTCGTCCAGGTAGGACTTAATATTTTTGGTTTTCTTCACTACCCCGAACAGCTCCAGTTTTTTGGAGGTGGGGAAGTATTTCGCATAATCGAATGTGCCGCCGGCGATCTGGTTCTGTATCTCCCCCAGCAGGCGCTCGGCATACTTCACGCCGCGCGCGTTTGCTTCCATTCTGGATAGGGGCTCCCGGCAGAGAACCCCCTTGTAGGTGAATGTGATCACCAAGGTATCGCCAGTTTTATGCTGGCGAATTGTTACTCCTCTTGGGAGAGATAATGATCCTTGTTCTTTCTTGCCCACTTTGAAACCTCCGTTAAGTCTATCCAGCGTTCTTTAACGCCATCGACTTTTAATACATGGACACCCTCTTTCCATAACCCCCTTTGTATCCGTTTGTTAACGGCTTCAACCGTTTCTCCGGCGTCCCGGCAGTAGGTTGAAAGTGGTACGCAATCAAGACTCATGACCGACCTCCCGCCCAAATGCCTGGGCATTTTCCAGTTCATTTGCCGCATAGATAAGTGCGTTGTGGTGCGCTCTAAAACCGCCATCAAGTTCGCTAGCCGCTCTCTTGCGCAAAAAATCGATGGCAGCCTGATAGTCTTCACTGGATGGCAGATCTCCCAGTACCATCAGCATGTGTTCCGGGTCGATAGGGATGGTGGCGAGCCGCAGCTGCTTGGCCTCCGTTGCTAGACGTGTCCAACGCTTAATAACTTCTAAAACAGGCTTATTCATGGAGCGCCTCGCTACTTCACCAAAAATTTATATTCAATCAGAGCGCCGATAACGGTGGCCGCCAGCAGCATTGAAACAATGATGCTGAGAATGAAGGGCTTCATCATTTCACCCCGTCAGGTTTACAGGACTGCAGGGCATCAACCTCTTTAACGAATCGGTCGTGCATCGCGTCCCATTTCTCACACCATTTCTCCATTTCTCGCTTGCGCGCCAGAATGCGACGCAGACGGCGAACACAACGCTGGTGGGCGGCCAGATACTCAGCCTTTGTTTCCCCGTCTCGCCATACCTCCCTGTCATCGCGATCAATACGTACCCGCGGGTGACGCTGTGGAAAACCTGAACGCTCAAAAGCCTCGGTGGTCATGAAGAAAGCCAGATAGCGGATCGCCGTATCTCGCGTTAAGCATTTTTTGATACGACCGTGGCGTACTGCCACGAACAGTGGGCCAACTGGCGTGTTGTGTTTCTGTAATGCCAGGTCAATCATGCTTACGGTGCGTTTATCGTTCATTTCCGGTCCTTAACTTTGCTGTATCGTTCGTGACTCATTACTTCCCAGTTCTTTCCGCCATCGCGGGAGAGTAGCCGCCAGCGGTGATTAACCTTGAGGCTCAAATTACCGGAGCCGTGCATACGGCAGGGGTGAATGCGCCTTGCCCTGAACTGGCTTAAAACGTGTACCGCTTTGAGGTGAACCCACTCAGGAATTCGTATTGCTGTCAGTGCCACCAGCTACCACCTCGAATCTCAGCTCCATTTCGCGCGCCATTTCGATAAACGTGGCCAGTGAGCAAATATGCTCGTCGTCGAACAGCTGGCGGTCGCATATCACCCTTCCGTTCTCAATGTGCACAACTACCCGCCCGGTAAAATCAGGAAGGACATGCAGATCCACGTTCAACACGGGGCGGGGGATCAGCACACCCTGATAAAGCATTGTTTGTTGGTTAGCCATTGCCGATCTCCGCATTAACTGGTTTCTGCTTTTTGACGAACTCAACCAGCTCAGTAATGAGCTCGTCGATTAATTCCTTTCCGTTATCTGTGAGGAATTCACCGCTGCCATTAACATCAACAGCGCAGCTGTAGATTCCCTTAATAGCTTTTATGCCTTCGACATTCCCGTACTCACTGATCGCGAGCCTTTCGAATTTTCGTAATAATCCATCGAGAAGAATCTCTGTTAACTCGACCGTGTTAATACCGCCTTTATCGAACTTAATAACAAGGCAGTTACTGCCAGTTTTACGCTGGTGGCGTAATAACGCTGCCTTTAAAATTCTGCGTCGATAAGTATTAATTAAACTATTCATTTTTATTTACCGTAAGCCTTTTTTAAATAAAGCATGGCTATAGACCAATAACCGTCTGAGACAAATAACTGAGCTGTTTTAAATGCTTGTCGATTAATCATTGTTACCCTTAATTTGGTTGCAGGAATCCCCAGGATTTTTCCTGTAATTAAAATGACTAATTAATTTTTAAGCCGGGTTTTTAGACTCTTGCTCGATAAGATAAGCCGCAACCGGTCCAATGAGATCCGCCAAAAGTGATGCAACGGACTCCACATCTGAGTCGGTCAGTTTATGAGGATAGTTCTCAAGCATTCTCGCAACAATCTCAGCCTGGTAAGCCTTTGATGCAGCTTTCTGCAAAGTGATATCAGACATTTTTTGCATCCTTATAACCGGAGGAATATGTAGCAGAGTAAGCTATTTTATTTGTTGCTATTGCTAATTCAGCAAGGTCTGCAATTACACCAGAAAGCATCATTATTTTATCTTTATTAAGCCTCTTTTCTTCTGCCTCGCTCATTATGCTAACGCCGATATGGTTGATGGCTTGCAAAATAGAGATTGTTTTTGTATCGCAGTCAGTTGCAATTTTGTCGAAATCAATGTTTTGACATTTCTCTTTATCAGAAGAGAAACGGTAATCGGGTATATCTACAAGTTGAAAAAATTTCTCTGTACTCATCTTTTGTACTCCATTAATCCGCCAATGCATAAACAATACATAACGTATTAAATAAGATCAATACAAAATGGAGTATTTGAGTGTATTATTTTACATCGTTTTGTTTTTCAAGGTTTTTTAGTTGAAAGGAGGGTGTTGGAGGCAAAAAAAAAGCCGCTTTCGCGGCCAATTTACGGGAGGTTGGTGATTTTTGCGTCGACCACAACCCCTATAATACGGCAGTTGCCATTGATTGGGATTATTGGATATTGGGGATTGAGGGGTTTGAGAAATCTTTGACCGGCATCGATAACAAGCTTTTTGAATGTAGCTTCATTGTCACCGTCAAGTTTCGCTACAACCAATTTTCCGTTGATTGCTTCCACTTGGGGATCGACAAGTATCACCATCCCTTCCGGTATGCTCAGCCCTGCTGGTGATGTCATGGAATCGCCTCTGACATCTAACCAGAACGAATCCTCAGAACATTCAACGGTGGTTTCATACCAGCGATCTATCGCTCTACGGTGATACGGTTCTACTGCTTCCATCCAGTCTCCAGCGCTAACCCAGCTTATTACAGGGTAACTTCCTTTGGATTCGTTAATGCTATTAAAACTTACATTGTGATCGGCTCTTGAGTCGCTGACCGTGCCGTCAGCGTTTACTACGAAGCCGGGCATTTTCAATATGTTAAAAATCTTCGCTATAACCTCTAGGTTCGGTTCGCGTCTGGCATTTAACCAATGACCTAGCCCGCCCTGCGTTATGCCGAGCGCCTCTGCCAGCTGTTCTTGAGTCATGCCGACTTCTTTCATCCTGGTTTTGGCCAGGTCCTGCCATCTCTGTTTCATAGCCATGATTATTACATTCCGTATTTAGTGAGCAACTTCCATTTTGTATTATTCTTGTAAGTGTGTATAGTACGTTATGTATTATTTATGCGAGACTAATCGAATGAGTGGAATCAAGAGCCTTAGACGCAAAGCAAAGGTAACTCAGGGAGAGCTGGCCGCGCTGATTGATAGCTCTCAGGGGGCCGTTAGCCACTACGAAACAGGAAGAAGGATTCCTGATGTTGCAGTCGGAAAGCGGATCGTCAGCGCGTTTAAACAGCTTGGCCTAGATACAAGTTTGGACGAGGTATTTTCAGATGATGTTGCACGGGATGAGGCCTGATCACGGTTTGCTCCCATCTGTGTACGCATCTGCAGATGAAGAGTGGATCAAGCAGCAGTTACTGAGTCTGACACCAGCCGCACGACAAAAAGCCATTCAGCGTTATGCGGCTGTGTATCAGGAATCGTTCGAAGCCGAGCCCGTTTCATACCGCAAGGAGAACCGGGCAAGGCATGAAGCAAATATGCGGCTTCGTCTGTTTGTGAGAAATCACGGCAGGGCTTTACAGGGGTATACCGCCGCACCTCCCCTGGCCGGAACGCCACCGCGTTCCTGATTGTTGCGGGTTTAAAGGTACCCGGACAAAAACAGGCTTAAAGGTGCCTGTTCAGGTTGGCACCCCACTAACTCAATTCCCCGTATGTACTAGGTAGCTAGTGCGTTTTTATGGGGAAGAGGGAAAGGGGGGTAAGGGGGGATTGGGTGTAGGGGTAGGAATAGGGTCTTTTCCAACAGGAGAGATCCATTGGTTAAGTAGATCACTGTCTTAAGGGCGCAATTAAAAAAAACGCCCGTATCAGCAAGGTAGTACAAAGCGCTCAGGCGCTGAGAAACAAAAAAGGTTCTTTCTGGAAGAGTGAATTTCAGGGGGGCTGAATCAGAAGGGAGGCTGGCAGCCTTTGGGGAGGCCACCAGCCATGTGAGGGGGAATCCATGAAAACCACATCACTGAATTATTATCTCATCACCACGGGGTTCGCACAATGCAGCTGACGATCACACCGAATTTTGCACAGGAACGAGCGCTTAACCAGCTGCGCCGTAACTGGAAGGATACAGAAACCTTCATGGTGTATTCGCCGACGGGCAGCGGTAAAACAGGGCTGGCCGCCTTCATCGTTGCGGGGTTCGTCAGTCGTGGTATGCGGGTAATGTTTTGCGCGCCTTATCAGATCCTCATTACCCAAACCGCAAACCGTTTTGTGGAGTATGGGTTGCCGGGTGATGAAATCGGCTATGTCTGGGCGGATCACCCAAACTACGATCCTTCCCTCAAAATACAAATTGCCAGCGCTGATACGCTTATTCGTCGCGTGTTCCCTGACAATATCGATCTGCTCATTATCGACGAAGCGCACCTGCGAAAAAAACGCATCCTGCAGGATATCGAACGTCTGCGCGCAAAAGGCGTGAAAGTGATAGGCCTGTCGGGGACACCGTTTTCCCCGTTCCTGGGCAAATACTATGACCGTCTGATTAAGCCAACCACTATCGGCGAGCTGATCCAGCGCGGCGACCTGAGCAAATACGAATTTTACGCGCCCACAAAGCCGGATCTTAAAGGGGTTAAAACCTCTCCGTCCCTGCAGTACGGTACCGACTACAACGAGGCGCAACTGGCGGAGATCATGTGCGGTTCAACGCTGGTGGGCGATATCGTCCAAAACTGGCTGGAGAACGGCCGGGACCTTCCGACAATCGCGTTCTGTGTCAACGTAGACCACGCTAATTTTCTGACTATTCAGTTTAACCAGGCTGGCGTAAATGCAGAGGTTATGACTGCAGACACGCCTGCGGAAGAACGCCAACCCGGACACCAATAAGCAGGACTTTGTCCGGTATCGGATATCAGGGAGTTCCATCATTGAAGGATCGCCGGCCAAAGCGAAGAAGTTCGAAATGCTCTACGTCAGGAACAGATTCCAGGCGGACGAGCGGGCGCTGCGCGAGTGCAAGAGGCTCATCTTCTCCCGTATGACCATGGCTATTACAGCAATGGCTGACGGCGAATGGGTAAACATTGGCGACATGGTTCAGGTGCCGGATACATACGATACCAACCAGCAGGCCGGATACATTGTGTCGCGGGTCGGCAATGACTTCGAGACGAGTGAGCGTATCAACTTCTCCGGGACTATGTTTGTACAGGTCACGGATTCAACCGGCGCTACCACAGCCAGATACCAGGCATCTCCGCGCGCTGACACCGCGTTTGGCTTTACTGCTGCCATTCCAGACATTGACCTGAACCTGTTTGACGGCGTTGACGTCCAGTCTCCTTCCCGGTACGTCATTGCTACGTCACAGGAGCTTGATGCAGGGCAGTGGACCATCACCGCCAAGCAGCCAGACGGCAAGGGAAATACCGCCTTAACCCTCGCTGAGTATAGCGACCTGATTTACCAATAAGACCTATCCCGACCATCACAACCCGGCCACCGCGCCGGGTTTTTTTATGGAATAAATATGGCTACGCAACCTACCAATTTGCCTGTTCCGAGTGAATCGCCGCGCGACCTTAAGTTTAACGCGGGGAAAATGGACGAGTTCGTTACCTCGCTGGTAAACACTTATGTTGACCGGTTCGGGAATGAGCATTACACCATCGAAGGCCTGCGCTGGCTGGCTCAGCAAGCTATTGCGCAGTATGGATGGATCCCTGTAGGTACCTTCCAGGATGGTGCAACGTTAACGTCGCCTAATCAAATCCTGAAAGACACAACCGACGGCGAATACTATCGATGGGATGGCTCATTCCTGCCGTCAGGAAAGGTTGTTTCTAACGGCTCAACACCGGGAACAACTGGTGGCTTTGGGGTGGGGGCATGGATAAGTGTTGGTGATTCCACACTCAGAGCACTCCTTGCTTCAGTAAATGGAGCAACACAAATAGGCACCAGTCATCGCGGGTTATTATCCTCAGATCTTAATGCTATCGACCGCAGGCCTAGTGGGTATGGAGATTCAGTTTCAGCAGTTCTTGCCAATGGTCAGGACGTTGATATTGATGAGCAATACACACTTAATGACTCTGTAGTTGTTGGCGATGGGCAGGTTATTTACGGCGCTGGCGGGAGCCTGAATGCTGTCAGTCCTGCAACATATGCCGTTTATATTGATAATCAGAGAATTAGCGCAACGCGCGGCATGCTTGTAGATCTGAACTTAACTGGCACCGTTACCCCAGAAGGATCTCCTGGGTACTCCGTTCTTGTACGAGAGACTCAGGATAACGTTATCTCAAATATGCACTCATCAGGATTCACTGGTGGGGTAGAAGCTAACCAGACTAAGTGGCTTCAGGTTCGCGGCATCCGAGTGACAGATTCAGTCTACCATCCTTCAAGGACCGCAGGCGGCTATGCAGTCGTGACAGGTAACGCGGAAAATACTCTTATCGATGGGGTTATGTTTGACGCATCATCAGGCAATGATGGCCGTCATATGATTTATATTTCGCGATATGACAGAACCGATGGAGGTTACGACGGCAGCAAAAACACTATTGCTACCAACATGATTGCACAGTACCAGGGAAAAGATGACCGTAATTTCCCGGCGATAAATTTCAGAAAGTCTGACAAATCGATTGTCAGTAATTTCATTGTCGATGGCGCAAATGGTGGGGTGGCTTCAAACGTTCAAAACGGGAACATTTTGACCCAATTGGTTGGTAACGGGATCGTCAACGTTCTTAAATATGTTGACGGAACTACCGTTTATGGCGTTGGGCAGCAAACAGTTGATACTTATACGCATATCGGCTTCCTGTATCATGATCTCATGGTTGAAGTTAAGCCTAAGGTGCAGGATGGAACTTTAAACTATCAGGACTGCGTTGCTTTTAACATTGTTGGTCAGCATGGCCTGGTCACTGATTGCGTAACAAACGTGGCTAGAAGCGGAAGGCCTTTTTATATTGGTGCCGGAGCAACCAATGTCACAATAGATGGAGTTGTGGATTATATTAGTGACAATGGAACTGGCACCATTACACCCATGTTTACATTTAATGGTGCGTGCTCCAACATATCAATAAAGAACATCAGAACCTCAAGGCCTATGTTCTCTGGGTTATCTAATGTTACTGATATGACAGTTGATTGGGTGCGAAGGGCCACCATTACTATAACATCTGGTAGTGCGGTAGTTAGTAACGACACCTACAGTATTGTAAGCTCTGTGAATGCCGGTGCATCTGCAATTACTATTGTTCTTGCGTCTCATGTTACGCAAGATTCAACCATTACTGCGAGGCTCATTCCCAGAACAGCAAACCAGTTGATAATTTCCACCACATCAAGCAAAACACTTGGCGTTTCCGCTTATACTATTACAGGTTCAGCTGTTACTCCTTCTATTTCATCTCTTACGTTTGATGTGATTCTGCAAAGTTAAAAAAAGGGGCGGCGCCCCTTTTTCCTATTTACAGTTGTTAAAGTCAAAAATCAAAGTATTCCCATTCTTTATTGTACTAAACAAAGAATTGTTGCTGATTCGATTTTTACAATCGGATTTTAATATTGACTTGATATCAATGGCAGAGTCATGATCAACTTTCACACCCATTCTATGCAATTGGAATGCGCCAAACATCCAATCACTTCTGATGTATGAAGGGGTGATGATTTTTATGATTCCGCTTTTCTCAGCGGCGTTTGATGCCGTAGGCGCAATTTCAACTGTGCCATTAAATCGTATTTTTTCAACGCCAGGGTGACTTACCACCTCATTAGCAACCAATTCAAAAACGAAACCTTCCTTCTCCTTTTGAGCACTCAAGGAATTCCCGTAGCTGTACGAGAGAAGAAGGCAGGCCACCAGAGGGATAAGCAGAAGAGGTGTCATCCTCTTGCAGAAGAGGCTTGTAACAACAAATCCCGAAAAAACAATGCCGCAAAATCCAACCAAAACGCGTGGATAGATAACCGGGTCATGCAAGGCTATGAGTACGCCAATGTATGAAAAGACGATAGATATTATTGACAGGATGGAAACAATAAGGAATTTAGCGTCTTTTTTTGCTGCAACGTGGTACACGATAGCTATAAGTGGAATGATAGCCAGCAGGGACATTGCCTTGCCATAGTTGCCGATAAATGTTTCTTTGAACATCCATGCATAAGCATTTATAGCCTTGATTACTGACTCCATGCTAGAAGCAGACTCAGCATGTGATTCACTATAAACACCGCTGACAAAAACGGAAGCTATACAGAATTTATAGAAGAGCAGGGCAGCCACTATCGTGATTGCGTAAAGAACCGATTCTAATACCGTCGATTTGAAGAGGGTGGTTCGATACGAAACGAGTGCATTAAGCCCGATCATCGCTATGCATATATTCGCAGACGACTGATAAAGACTAAGAGAGGCAAGTATTAACAAGCCTGATAGCAGGAACCACACATAACCACTTCGGTTCAACAAAACTGCTGCGCTAAGGACGCAAGCAGCTACCGAAAGTGACATAGTAAAAACATCAAAACGGTAAGAAATGTTCTGGAGATAAAAAGGAGAGATCAGCAACGAAACGGATGTAATGGCTACAGTTACTCTTCCTTCTATACCAGCCTTAAAGCAGTAATAATAGCCAGATAACACCACTACCAAAACTGATAGTATTAAAGGCAAAGGCGCAAGGTCAATAACTCTTCCACCAAATGACATGCCTTTGATTATGTACTCAGCCAGAGGCCTGCCGTTATCAGACCATCTCGCATATCCGGCTACACTTCTCGCAAGGTCATCAACATAATAGAAATTTGCCAGTATAATAGGCAGAACATAAAGCCCACCCAAGGCCAGAGATAAATATATCCCATTGCGTTTTAAATAGTCCTGAAATGGATTCATATCACTTCCTTTTCAACACATATCGAGGTCTATTCTTAACCTCAACATAAATCCTGCCTATGTACTCCCCCAAGACGCCAATTCCGATCAGCTGTATGCCGCCAAGAAAAAGAATTGAGACAAGCAGAGATGGATACCCTCTAACAGCATTTCCAAATACGAGAGTGTCGAAAATCATCCACGCGCCGTAAATGAACGCGGCACCTGCAACGAACAGGCCAATGTAAGTCCACATGCGGAGAGGGAAGGTTGAAAAGCTCGTTATCCCCTCAAGCGCCAGGTTCCACAGTTTCCAGCCGTTAAATTTTGTGCTTCCTGCGACGCGTTCTGCGCGTGCATATTCAACGACATCAGTGCGGCCGCCTACCCAGCTCAGCACGCCCTTCATGAACAGGTTGCGCTCAGGCATGAGCTTAATGTTTTCCACCACCTCGCGAGACATCAGACGGAAGTCGCCAACGTTCTCTTCGATCTGCGGATTGCTGATTTTGTTGTGCAGCTTGTAGAACCATTCAGCGGTTTTTCGTTTCAGCCTGCCATCGGTAGAGCGATCTGAACGCTTGGCTAGCACCATGTCTGCACCGTCCTGCCATTTCTCTATCAGGTGCGGAATGACCTCAATTGGGTCCTGCAGGTCTACGTCAATCGGAATGATTGCTTCACCGGTAGCGTGGTCCAGACCGGCGAACAGAGCAGGCTCTTTACCGAAGTTACGCGTGAAGGACAATGGAACCACAAGGGGATCAGCAATAGCCAGTGCGTTTATAATCGATTCTGTCGCATCTTTGCTGCCGTCGTTAATGAAGACGATTTCGATTTCATGTTGTTGAAGACCTTCAAACTCCCGCACGGTTTTATAGAAGATTGGAATTGCTTCCTCTTCATTAAATACCGGAACGACCAGAGAAATTTTCATTTCGCATCCCTAAAGACAATGAACTTTGAATAGATGAAACCGCACACCAGACTGATGGCGGAGAACAAAATTAAAGTGATGATAGGTGCCAGACCAGACTTATCCGCAGCCCAACCAACTGCAGCGCTCAGGGAGCCCATAAACCCGACATAAAGCATATAGCGCATAGTCGTTGTAGAAGACTTGAAGGTGAATCGGGCATTTGCAAAGAAGCTGAATGATACAGCGACAACAAATCCAGCGAAGTTAGCCAGGGCCTGACCTGTAAAGAAAACGTAAATACAAATGGCAAACACCACCCAGTGGATGAGCGTATTGATGACACCTATCGATGTGTACCTGGCGAATAACTTTAACATTATAGAAATCAGTGAATTCGGAAAGGTCTGAAGTTTAGCATCAGATGATCACTTGATCGACCCTCAAAATTTACGATACTGTATATATATACAGTTAATATGGTGAGGTGATCATGCCACGCACAGCAGACATACGCACCGCCTTTGTTGCGGCTACACAACTCAACCCCAAGGGTTATCGTTACCTTAGAACAGACACCTTCATATCTAAGTTGCGGGAGTTAAACTGGCATTTCACCCAGGAAGACGCAAACTCATGGATAGAACGCTATCAGCCTGACTTTGCCGATAAGACAGCAGACAACAGTGATAACCGATACTGGATCCTGCGTAACATGGGGAGGATTTTCTAATGGGCTTTCCTTCACCTGCCATGGACTATCAGGAACAAAGGTTAACTATCCATCTTTTATGTGGTATTGATGGAAACTGCCGGGTAATTGAAACGTCAAGCGGATGGGCTGTAATTAACATTGCATTGAAGCCAGAGCAAGGGGATACGTTACTTGTAAGAATTGACAACAGTAACGAGTTCGCGAAGCTGCACGGTGAGGCATTGATAACTGAAGATGGAGAATCAATAGAAGGTGACGCGCTGGATGGGGTAGAGGTTTTTGGGGTCCTTACACACAGCCTCAACAGAGTGGATAATGAAAACTGCCCTGCAATTTAAGGAGTGGTTTAACCACAGTTTCGCCATAGTTTCACCATTAAAATATTACAGCAATAAAAAAACCAGCCATAGGTGGCTGGTTTTAAAGAGTATTTTTGGTCGGCACGAGAGGATTTGAACCTCCGACCCCCGACACCCCATGGTGGAGCCCCATCACCGCGTATACGATAAAGTCCCCCGCGATACCCATCAGCCAGGCTTGCCAGTTGTGAAGCTAATGACGAGTCAGCCCCAATACCAAAACCGCCTACCTGAATGACATTTCCATTCGCGGTACCGGCATCCTTTATCGCGCTGCTTCCTAAACCGACGTTTTATAGATTGCCCTTTGGTGTCCTGGCCGATAACTTCATCTGATTTTTTTGAATAAAAAGGCGGCTAAAAAACATGCAATATGGGTACGCAAGGGTGTCAACTTTTGACCAAAACCTCGAATTACAATTAGAAGCGTTAAATCGGTCAGAATGCGACCAAATATTTGAGGATAAAATATCCGGCGCGAAGTCAAAACGCCCTGGGTTGGATAAGATGATGAAGCTGCTACGACCCGGCGATACCGTTATCGTCTGGAAGCTTGATCGGCTTGGGCGGTCCCTGATTCACCTTGTAGATTTATTGCGCTATTTCCGTGCGAACAATATTGAATTCGTATCCATCACCGAGGGGATAAGAATCAGTACCTCAATAGGCCGTTTCGCATACACAATGCTGAGTGCAGCAGCCGAAATGGAAAGGGAGAATATTATTGAAAGAACGCGAGCGGGTTTAGCCGTGGCAAGGGCAAAGGGGAGAATCGGCGGCAGGAGACCGAAGCTAACACCAGAGCAATGGGCTCAGGCTGGCCGGCTGATTGCAAACGGAGTAGACAGAAAGCAGGTGGCGATCATCTATGATGTGGCCGTATGTACTTTGTATAAAAAATTCCCGGTAAATAAAGACGTTACACGAACTTCAACACCTTAAAATTCATCCGGGTTATTCGATGTGCTTATGCCAATTTTGATCAGGCTCAATACTATCAAGCCAAGAGCCACAACTACGGTAGTTGCGATTATAAACGTTGCCATGTTGAACCTTTTTTATGAGCTTTTTATTTAGACAATACGGGACTGCAAACGTTCAGAACAAAAAATTCTTAGTATGAGAGCAGGATGTTTGATGTTTCGGACAGCCATATGCAAAAATAAACTACGATTGCTGGGCACTGTACGGTAATTCGAATATTGAATATTTACTACCATGAAGATTCTGTTTGTACATAAGATTCATGTAACAAGAGGGTCTACTGAAAGGAATGATGAGAGATGTGTGGGGGCTTACAGTAGTTGAATTTATTGCTATCAAGCGGAATCTTGAGAATATTTCTGATACATGGTCAGATCTCTGGGCAATGTTGTATCTGAGTCAGGCTAAGCCCGGACAGCTTCTTGGGGCAAAGTTCGATGATGTGAGCCATGATATTCTTGTTCTTTCAGCCACAAAAGGACTGAGAGAAAGATGCATTGCTCTTAAGCCAGGAGTTAAAAAAATTTTCCACTCCCGCAGGGAGAAGTATCCTGAAGATGTATTTTTGTTTCAGAGCCATTCACATCGAACCAAGACAACTCCAAGCCCGGTAACGTTAGTTGCATTCAATGCGGCACTGAAAAGGGCATCTATTGGTGTGACTGCAAAAACAGTGAGTAGTAAGAGTGCTTATTATTTAACTCCACTAAGATGATGTGCCATCCCATATCGGAAAAGTACGACGGGTAGTGGTGCATGTCTGTGTAGTTGAAGGTATGCACGTAGCGAACACGGGTTTTGCTAATCATTCACCAGCCACATGTCGGATTCATCAAACATTTCCTCCAGCATGCGGTTCAGCTTTTCCCGATCACCTTTGCTGGCGTCGCTATTTAAAGCGTTCGCCTGCATCGGCTTCACCTTCACTTCGGCATCAGGGAAAATCTGGTGTACCCGTTTCGTCAACTCGGTCAGGATAATCTCTCTGGCACCAGCCAAACCTTCAACATTACGCTTGTCATAAACCAGTTCAACGAACATAAAAGCCTCCGGAAACCACTGTGATTGTATACAGTATTTTTACTGTAAACATAGACAGTGTCAAGGCGAGTGGAGCGCGAAAGGTGGATGTGTTTTTGTTACCCTTAGTTACAAATAGAAAAACCCCAGACCACGAGATCTGGGGTTCTTTTAAAGTGCACGTGCATTTCACGTGCATTTTTTTGTCTTTTCTCGGTCTGCGCTCTGTCTGGTCAGATTCCGTAAGTGGCTGTTTTTATTGCTGCTGTCCGGTTGCAGTCCTATCAAAAGTGGTGGAGCTGGCGGGAGTTGAACCCGCGTCCGAAATTTCTACATCCTCGGTACTACATGCTTAGTTTGTCTTTACATTCGCACGCCAGCTGCGAACAAACACGCCACTAACGTACTAGCCTGATTAGTTTTAACGCTTCAACCCCAGGCAGGGCTTCCACGCGATCTCTTTTGGGTTTGACCTCTCTTGAATCCCCGTCTTAAGAGCGGAAGCTAGGGAGAGAGGGCTCAGAGCAGGTTATTAAGCTGCTAAAGCGTAGTTTTCGTCGTTTGCGACTATTTTTTTGCGGCTTTTTACGAGGCAAACCGCCCCTCGGCATGCACCTTGGGTTTCGCAAATCCCGTCGAATCCAGAATCAGCCCCAATAGTGTTGAACTGAGTATACCAGATTTTAGATCCTGGATACCAGCCCGGAACGCTAACTTATTGAATAGTACAATAAGTGCGCAGAATCAACGTCCTGCGTTTTTCATAATACGTGCTTTGTCGAGCTGCCATTCGCGCTCTTTCAGATCGGTACGTTTGTCGTGCTGTTTTTTACCCTTCGCGACGCCAACTTTCACTTTGCACCAGGCATTTTTCCAGTACAGCGACAGGGCAACCACGGTGAAGCCTTCACGGTTAATGCGCCCATAAAGGGACTCCAGTTCGCGCTTGTTCAACAGCAGCTTACGGGTACGCGTTGGGTCACACACGTAGTGTGACGAGGCGACGGTCAGCGGCGTGAAGTTGGCACCGAACAGGAAGGCTTCGCCATCTTTCAGGATCACGTAACTATCACCGATATTGGCTTTCCCGGCGCGCAGCGATTTTACTTCCCAGCCCTGCAATGCAAGGCCAGCTTCGAATTCTTCTTCAATAAAATACTCGTGGCGAGCACGCTTGTTGAGCGCAATGGTCGCCGAGCCTGGTTTATGTGCTTTTTTCTTCGTCATAAGTATCGTAAAGCCATCGGTAATCTGATTTCAAAAAGTCACCTCATTGCGTCCTGTGAGGTCTAACGCGCTATATTAGCACGAGATGAGGCTTAGCGTTTTTTTAACAGGTGATAAATGTTATTATTTGTCGGTTGTGTGACCATGGGAAATGCTATGCCTCAGATTAGCCGTACTGCGCTTGTTCCATACAGCGCGGAACAAATGTATCAGTTAGTGAACGACGTTCAGTCTTATCCAGAGTTTATTCCGGGATGTACCGGGAGCCGAGTGCTGGAGTCTGGCCCGACGCAGATGACGGCGGCGGTCGATGTCTCCAAAGCGGGGATCAGCAAGACGTTCACCACCCGCAATACGCTGACGAGCAATCAGAGTATTTTGATGCATCTGGTAGATGGTCCGTTTAAAACCCTGATGGGTGGCTGGAAGTTTACCCCCCTCAGCGCTGATGCCTGTCGCATCGAGTTCCAGCTGGACTTTGAGTTTACCAATAAACTGATTGAGCTGGCGTTTGGCCGCATCTTTAAAGAGCTGGCCTCGAATATGGTTCAGGCGTTCACGACCCGCGCCAAAGAGGTTTACAGTGTCGCATAAGATAACTGTCGAGGTGGTGTATGCGCTGCCGGAGAAGCAATATCTGCAGCGTGTGATGCTGGACGAAGGTGCGACCGTTGAGGCGGCTATTCGCGCTTCTGGCATCCTTGAGCTTCGTCGTGACATCGACCTGGCGAAAAATAAAGTCGGCATTTACAGCCGTCCGGTCAAACTGGCTGATGTGGTGAATGAGGGTGACAGGGTCGAAATTTATCGCCCGCTGATTGCCGACCCGAAAGAGCTGCGTCGCCAGCGTGCGGAGAAATCGGGTAAGTAGTTCGCTCTTCACCTTAAGCCTGATCTCAAAGGGGCGAGGGGGATGAAGGAAAACAAAAAAGGTGCTCAATGAGCACCTTTTTGCATCTCTGACACCTGATTATTTGGTCAGGGCAGGCTTGTTGTCGATGTTGGTCAACACACCGGCGCTGCTGAAGGTCAGCGTCAGGGTCTGCTGGGACGCGTCTTCATGGCCCGGCTGCTGACGGAATACATAGAACCAGGTGTTTGTGCCGAACGGATCGGACATCATTGGGGTTCCAAGTGCATAAGCGACCTGCTGTTGTGTCATCCCCACACGGATTTTGGACACATCGTTAGGGGTAAGGTAGTTCCCCTGGTTGATGTCAGGACGGTAAACCACTTTCTCCAGAGTGGAACAGCCTGCGGTCAACATCAGAAGAACCGCTGCGGCAGCGGTCAGCATTTTACAACGCATAGTGATTTGATTCCTTTTCGGGCCCGAGCAGAACGCGGCTCATATGTTATATGCCGATGATAATAGACCTTGCCCCACTTTGAAACCGGTCTGGCGGCGTTTTTGTTGTTCTCTATGACCCTGAGATCCCGAAAAAGTTTATGCCGCCAGCAGTTCTTTCGCGTTCGCGAGCGTATTTCGCGTGACTTCACTGCCGCCCAGCAGGCGTGCCAGCTCCTGCAGACGTGCGCGTTTATCCAGTGGCTTCATGTGCGTTTCCGTCATTTCACCGTCAGTTTCTTTGCTGACGATAAAGTGATGATGACCACACCCGGCCACCTGCGGCAGGTGGGTAACACACATGACCTGCGTTGATTCACCCAACTGGCGCAACAGTTTGCCGACGACCGCCGCCGTAGGGCCGCTGATCCCCACATCCACTTCATCGAAAATCAGCGCCGGGGTTTCCATTTTACGTGCGGTAATCACCTGAATCGCCAGCGCGATACGCGACAGTTCACCGCCGGAAGCCACTTTAGAGATGGGCTGTAACGGCTGCCCCGGGTTGGTGGTGACGCGGAATTCGATACGGTCCGCACCTTCCGCCGTCAGATGGTTCTCTTCGAAACGGACATCGATGGTGAATACGCCGTGCGGCATCGCCAGCGTGTGCATGCTGTCGGTGATGTGCTGGCTCAGTTCCTGGGCGTAATGTTGACGGATCTCATGCAGCTGTTTCGCCGTCGTCAGCGCCTGTTCATGGTGCAGGTTCACCGCCAGTGACAGGGTTTCCAGCGAGTCAGCCTGATCGTCAAGCTGCTGTTGTTCATCAAGCAGGGAATGATAATAGCCAGGCAGCTCTTCTGGCGTAACGTGGTGCTTGCGCGCCAGCGAGATCTGACGGGAGATGCGTTGCTCCAGCTCAAACAGACGGTTCGGGTCGAGATCCAGACGTTCACAGTAGTGGCGCAGTTCGTCACTGGCTTCTGAAATCTGAATCGCGGCCTCTTCCAGCATATCCAGTACGCCAGAGAGTTTGCTGTCCATGCCGGCCAGCTCGGTGATGAGCTGACGAACATTATACAGCTGGCTCTGCAGGTTCACGTCTTCACCGTCAGCCAGCATGTTAAGGGCATTCTGGCTGGTTGAGAGCAGGTGACCGCTATTAGCCAGGCGCTTGTACTCTTCGTCGATAAGCTCAAATTCACCCGCCTGCGGGCTAAATTCGTTGAGTTCTTTAAGCTGGTATTCCAGAAGCTCAGCGCGGGCGGCACGCTCCTGGCTTTGCTGCTGGTGCTGGGCAAGCTCACGACAGCTTTGATGCCACTGGCGATAGTGCTCCGCCATGCGCTGAGTAAGTGCGTACTCACCGGCATAGCCATCAAGCAGCGCTTTCTGCTGCTCCGGTTTAATGAGTTGCTGGTGCGCGTGCTGGCCGTGGATCTGAATGAGTAACTGGCCGAGTTCGCGAAGCTGGGAAAGCGGGACTGCAGTGCCGTTGATAAAGCCGCGGGAACGACCATCGCTGCTGATAACGCGACGAAGTAAACACTCACGTCCGTCTTCCAGCTGGTTCTCTTCGAGCCAGCGCAGGGCGGCAGGGGTATCTTTCAGGGAGAAGCGAGCGCAGAGATCGGCACGGTTTGCCCCCCTGCGCACCATGTCACCTTCTGCACGGCCGCCGAGGCACAAGCCGAGGGCATCTATGGCAATGGATTTACCCGCACCGGTTTCCCCGGTGATCGCCGTCATGCCGCTGTGGAAATCGATCTCAAGCTCACGAACTATGGCAAAGTTGCTGATGGTCAGTTGTGCCAGCATAATTGTTTTCCTGTATGAAAAACCATGACTGTGTTTTCATACAGTATAAACTGGTTTTATATACAGTAAAGTACTGGATGCAAAATCAGAACAATTTTTTTGACCAGCCAAGCTTCGAGCTTAATGTATTGAAATAGCTGTAATCTTTCGGGTGAATAAGATTCAGGTGGTAATCACACCGACGAATGAGAACATCTTCACCTTCCTGAATAGGCAGCGCAATCTGGCTGTCGCAGCTGATCTCCAGATCGTTACGGCGGTGCGAGAAACGCAGACGAATGGTGCTGCTGCTGTTGATCACCAGCGGACGCGCCGAGAGCGTGTGCGGGAACATCGGTACCAGGGTGATGGCATCCAGTGAAGGGGTGAGGATCGGACCACCCGCAGAGAGCGAGTAGGCAGTCGACCCTGTCGGCGTGGAGATAATCAGCCCGTCAGAACGCTGCGAGAAGGCGAAGATTTCGTCGATATAGACTTCGAACTCAATCATGTGCGCCACTTTGCCGGGATGGAGCACCACTTCATTAATCGCGGTGCTGATGCGCTTCTGGCAGTCCTGCTGACACACCTGCGCTTCCAACAAAAAGCGTTTTTCGCTGATATAATGACCTTCCAGCACGTCGGCCAGCTGCTGCTGGGCGTTGTCCGGATCGAGGTCGGTCAGAAAGCCGAGATTGCCGCGGTTGATACCGATGACCTTGATGTCATAACGCGCGAGCGTTCGGGCCGCGCCGAGCATATTGCCGTCGCCACCGACCACCACGGCGAGATCCGCCTGCTGGCCAATTTCCGCCAGCGTGCCGGTTTTGACGCTCTTCAGCTGCAGCTCCTGAGCAATCTGCTGCTCGACCATCACTTCATAGCCTTTGCTACACAGCCAGCGATACAACATTTCATGTGTCGTCAATGCGGTAGGGTGACGCGGATGCCCGACGATCCCAATACACCTGAAATGATTATTCATTTTCTGGAGGTCCTTGTGCCTGATGAATGATGACAATCTGTCTTGTTCCCTTGAATCCCGGAAACTGATCCCCATAATAAGCGAAGTTAGCGATATGAATGCAGAAAAACGCGGAGAAATTCATGAGTAGTAAAGAACAGAAAACGCCTGAGGGGCAAGCCCCTGAAGAAATTATCACGGAACAGCACGATGATGTTGAGGCTGTAGAGCCGGACGCATCTGCTGAGCAGGTGGACCCGCGCGATGAAAAAATTGCGAATCTGGAAGCTCAGCTGGTAGAAGCACAGAATCGCGAACGCGACAGTGTTCTGCGCATCAAGGCGGAAATGGAAAACCTGCGCCGTCGTACCGAGCAGGACGTTGAGAAGGCGCATAAATTTGCGCTGGAGAAATTCATCAACGAACTGCTGCCAGTGATTGATAGCCTGGATCGCGCACTGGAAGTGGCTGATAAAGCTAACCCGGACAACACCGCGATGATCGAAGGTATCGAACTGACGCTGAAATCCATGCTGGATGTGGTACGTAAGTTTGGCGTGGAAGTGGTTGGCGATACCAACGTTCCGCTGGATCCAAACGTGCACCAGGCGATTGCGATGGTGGAATCAGAAGACGTTGAAGCCGGTAAAGTGCTTGGCGTAATGCAGAAAGGTTATACCCTGAACGGTCGTACCATTCGTGCTGCAATGGTTACCGTGGCGAAAGCGAAAGCGTAATTTGCCATCTGTAGTGCCGGGTGGCGGCTTGCGCCGTACCCGGCCTACTCTCTACTCTGCAATACTTTCCCGAATCGGTTTTACCGGCAGGACTTTCACCTGCTTAATCATATTGTCCTGCACGTCCAGGATATCAATATCGTATTGCTCAATGCGCACCCGCGTGCCCGCCGCCGGGATCTCTTCCAGTGCCTCCAGAATCATCCCGTTTATGGTGCGTGCTTCATCTTCCGGTAAATGCCAGTTAAAGGCTTTATTGAGCTCGCGAATGTTCGCGCTACCGTCGATCAGCACCGAGCCGTCGTTTTGCGGCGTGACTTCTTCCGCAAGGGAAGGGGACATTGAGGTGGTAAAGTCCCCGACAATCTCTTCCAGAATATCTTCAACCGTCACCAGCCCCTGAATATCCCCGTACTCATTGACCACCAGGCCGACCTTCTTCTTGTTACGCTGGAACTTCACCAGCTGGGTGCTGAGCGGCGTTCCTTCCGGCACGTAATAAATTTCGTCGGCGGCGCGGAGCATCACCTCTTTGGTGAACTCTTTTTTCTCGGTCATCAGACGATAAGCTTCGCGCACGCGCAGCATGCTGATGGCATCGTCCAGAGAGTCGCGGTACAGCACGATACGCCCGTGCGGGGAGTGGGTCAGCTGGCGGACGATGGCTTTCCAGTCGTCATTGATATCAATGCCGACGATCTCGTTACGCGGCACCATGATGTCGTTAACGCTGACTTTTTCCAGATCCAGTACCGACAGCAGCATGTCCTGATTACGCCGGGAGATCTGCGAGCGTGATTCATGCACGATGGTGCGCAGCTCTTCTTTGCTGAGCGCGCTGCTGATGGTGACGTCTGCTTTGATACCGATCATCCGCATCAGGACACGCGTCACCATGTTCAGTAACCAGACCAGCGGCATCATCAGGATCAGCAGCGGTGCCAGCAGGAAGCTGCTGGGGTAGGCCACTTTTTCCGGGTAGAGCGCGGCGATGGTTTTAGGCAGCACTTCTGCAAACACCAGCACCACAAAGGTCAGCACACCGGTGGCAATGGCGACGCCGGCGTTGCCGTACAGGCGCATCCCGACGATGGTACCGAGCGCAGAGGCAAGAATGTTGACGAGGTTGTTACCGATGAGCACCAGACTGATCAGACGATCCGGTTGACGCAGCAGTTTTTCGACGCGACGGGCGGCACGGTTACCCTGTTTAGCACGATGACGTAACCGGTAGCGGTTTAAGGTCATCATGCCGGTTTCCGAGCCGGAGAAATAGGCGGAGATGACCACCATGACGATCAGCGTAATGATCAGCGTGGTGGTAGAGATGTGTTCCAGGGGGAACTCCTTTGTTACTTAGCCAGCAAATTGCTGTATGAAGCGGCTGCCAAAATAGGCAAGGGTGAGAATGCCCGCGCCCGCGACGTTGAACCAGACCACGCGACGACCGCGCCAGCCTTCATGATAATGGCCCCATAACAGGACAATATAGACAAACCACGCGATGATGGAGAGGACCGCTTTATCGATATTCTCCACGCTGAACAGGTTTTTCATATAAAACAAGCCCGTGCACAGCGTTAACGTCAGCAGCACGACACCGACCTGCGTGATGTGGAACATCTTACGCTCAATCACCATCAGCGGCGGCATCTCATGGTTAAAGGCCAGCTTTTTGTTTTTCAGCTGGTAGTCAATCCAGGCGAGCTGCATGGCATAGAGCGCGGCGATAATGAGCGTTGCATAAGCGAAGAGTGACAGGCCGATATGCACCAGCATTCCCGGCGTCGCTTCCAGATGCGTAATAAACTCATTGGGCATAAACGTGGCCAGGGCCAGGTTGATCAGCGCGAAGGCATACACAATCGGCAGTAGCAGCCAGCCGCGGTTTTTAGAGGCGACAATGGTCATCACCGTACAGATCATCAGGCTGACCAACGAGCCGACGTTGAGCACGCTCAGGTTCTGTACGCTGCCATCGCCGGGGATAATGCGCGATTCCAGCGCGAACGCATGGCTTATCAGTGCGATCACCGCCGAAAGAATAGCCATGCGTCGCCAGCCGCTGTTTTTTTGCAGCAGTCCAGGAATGATCAGCGCGAGGCTGACAGAGTAGGCAACAAGGGCGATCAGTGCGAAAACAGGCATATAGGCATCGACAGTTGTCTTAATAAGAAAGAGAAGCAGTATAACGTTACGTGACGCCTGCTCCAACCGTTGCATAACAACAAAGCTGCCTTCATGTTATACTCCGGCAAAATTCTGTGTATGTGTCGCTGCCAGCGACCCAACGTTTCTACTCAGGCGAGAGACAATGTTTGATAATTTAACCGATCGTTTGTCGCGCACGCTGCGCAACATCAGCGGCCGCGGACGCCTTACCGAAGACAACATCAAGGAAACGCTGCGCGAAGTGCGCATGGCGCTGCTGGAAGCAGACGTCGCGTTGCCGGTTGTTCGTGATTTTATCAACCGCGTTAAAGAGAAGGCGGTTGGTCATGAAGTTAACAAGAGCCTGACCCCGGGTCAGGAGTTCGTCAAAATCGTCCGTAACGAACTGGTTTCGGCGATGGGCGAAGAGAACCAGGTGCTTAACCTGGCGGCACAGCCACCGGCCGTCGTGCTGATGGCGGGCCTGCAGGGTGCGGGTAAAACCACCAGCGTGGGTAAGCTGGGTAAATTCCTGCGTGAAAAGCACAAGAAAAAAGTGCTGGTCGTTTCTGCGGACGTCTATCGCCCGGCGGCGATTAAACAGCTGGAAACCCTGGCGCAGCAGGTCAGCGTGGATTTCTTCCCGTCTGACGTTGCCCAGAAGCCTGTCGACATCGTTAACGCGGCGCTGAAAGAGGCGAAGCTGAAATTCTACGACGTGCTGCTGGTGGATACCGCCGGTCGTCTGCACGTTGACGAAGCGATGATGGATGAGATCAAACAGGTGCATGCCGCTATCAATCCGGTAGAGACCCTGTTTGTTGTTGACGCCATGACCGGTCAGGATGCGGCGAACACCGCGAAAGCGTTTAACGAAGCGCTGCCGTTAACCGGCGTAGTGCTGACCAAAGTGGACGGTGACGCCCGCGGCGGTGCGGCGCTTTCGATTCGTCATATCACCGGCAAGCCGATTAAATTCCTCGGTGTGGGTGAGAAAACCGAAGCGCTGGAGCCGTTCCACCCGGACCGTATCGCCTCCCGTATCCTCGGCATGGGCGACGTGCTGTCGCTTATCGAAGATATCGAGAGCAAGGTTGACCGCGCCCAGGCTGAGAAGCTGGCCAGCAAGCTGAAAAAAGGCGACGGTTTTGACCTGACCGATTTCCTTGAGCAGCTGCGTCAGATGAAAAACATGGGCGGCATGGCAAGCCTGATGGGCAAACTGCCGGGCATGGGCCAGATCCCTGACAACGTAAAAGCGCAGATGGATGACAAGGTGCTGGTGCGTATGGAGGCGATCATCAACTCGATGACCCTCAAGGAACGTGCTAACCCGGACATCATCAAAGGGTCCCGCAAACGCCGTATCGCAGCTGGTTGCGGCATGCAGGTGCAGGACGTAAACCGCCTTCTGAAACAGTTCGACGACATGCAGCGCATGATGAAGAAAATGAAGAAAGGTGGCATGGCGAAGATGATGCGTGGCATGAAGGGCATGATGCCGCCAGGATTCCCTGGCCGTTAATCGCCTGGCTGTTGGCTATTTTAATGCCGGGGTGTGCCCGAAAAGCGCACCCCGACCGTCTTTTGCAGCAGAGTTTTAACTGCTGATTGCATTTTCCCCAGAAATCAGTAAAATTTTCGGGCTTTTAATATGACACCCGGGCTCCGTTCCTCGATGGGGCCCGGTTGTTTTATTCACACAAGAGGATGTTATGGTAACTATTCGTTTAGCACGTCACGGCGCTAAAAAGCGTCCGTTCTACCAGGTTGTTGTTACTGACAGCCGTAATGCACGCAACGGTCGCTTCATTGAGCGCGTTGGTTTCTTCAACCCGATCGCTTCTGGTTCTGAAGAAGAAACCCGTCTGGATCTGGATCGTATCGCTCACTGGGTTGGCCAGGGCGCTACTGTTTCCGATCGCGTTGCTACGCTGATCAAAGCAGCAAACAAAGCAGCTTAATCTGTCACGGTGGTCATGATGAGCAATAAAGCACCTGTTGAACCGATTGTATTGGGCAAAATGGGTTCTTGCTACGGTATTCGTGGTTGGCTCAGAGTGTTTTCCTCCACTGAAGACGCTGATAGCATTTTTAATTACCAGCCCTGGTTTATCCAGAAAGCCGGTAAGTGGGAAGAGGTCGAGCTGGAAAGCTGGCGTCACCACAATCAGGACATCATCATCAAGCTGAAAGGCATTGACGATCGTGATGCCGCGAATGCACTGACTAATTGTGAAATTATCGTGGATTCGTCGCAGTTGCCGCAGCTGGAAGAGGGCGACTACTACTGGAAAGACCTTATGGGTTGCCAGGTGGTCACCACTGAAGGTTATAGCCTGGGGAAAGTCATCGACATGATGGAAACCGGGTCAAATGACGTTCTCGTCATTAGGGCAAACCTGAAAGATGCATTTGGCATCAAGGAGCGGTTGGTTCCGTTCCTCGATGGACAGGTTATCAAGAAAGTCGATCTCGCTACTCAAACGATTGAAGTAGATTGGGATCCTGGTTTTTAAATTCTCCGGATAAACGGTAAAAGACGGCGCTATGTGGATTGGCATAATTAGCCTGTTTCCTGAAATGTTCCGCGCGATTACCGATTACGGGGTAACTGGCCGGGCAGTAAAGAATGGCCTGCTGAACATCCAGAGCTGGAGTCCTCGTGACTTTACGCATGACCGGCACCGTACCGTGGACGATCGTCCTTACGGCGGCGGACCGGGGATGTTAATGATGGTGCAACCCTTACGGGACGCCATTCACACAGCAAAAGCCGCGGCAGGTGAAGGCGCGAAGGTGATTTATCTGTCACCTCAGGGACGCAAGCTTGATCAAGCGGGCGTCAGCGAACTGGCGACGAATCAAAAATTGATTCTGGTCTGTGGTCGCTACGAAGGGATAGATGAGCGCGTAATTCAAACCGAGATTGACGAAGAATGGTCTATCGGCGATTACGTACTCAGCGGTGGTGAGTTACCAGCGATGACGCTGATTGACTCCGTTGCCCGGTTCATTCCGGGTGTACTGGGACATGAAGCTTCGGCAACGGAAGATTCCTTTGCTGATGGGTTGCTGGACTGTCCACACTATACTCGTCCTGAAGTGTTAGAAGGGATGGAAGTACCGGCGGTGTTACTGTCAGGAAACCATGCTGAGATACGTCGCTGGCGTTTGAAGCAGTCGCTGGGCCGAACCTGGCTTAGAAGACCTGAACTTCTGGAAAACCTGGCTCTGACTGAAGAGCAAGCAAAGTTGCTGGCCGAGTTCAAAAAAGAACACGCGCAACAGCAGCATGAACATGATGGGAATGCGTAATACGCTCCCGAATATCAGTTTACCCAGGATAAGAGATTAAATTATGAGCAACATTATTAAGCAACTTGAACAAGAGCAGATGAAGCAGGACGTACCTTCCTTCCGTCCAGGTGACACCGTGGAAGTGAAAGTATGGGTTGTTGAAGGTTCCAAAAAACGTCTGCAGGCATTCGAGGGCGTGGTTATCGCTATTCGTAACCGCGGTCTGCACTCTGCATTCACTGTTCGTAAAATTTCCAACGGCGAAGGCGTTGAGCGTGTCTTCCAGACTCACTCTCCGGTAGTTGACAGCATTGCTGTTAAACGTCGTGGTGCTGTACGTAAAGCTAAACTGTACTACCTGCGTGAGCGTACTGGTAAGTCTGCTCGTATTAAAGAGCGTCTGAACTAAGATTCGCTTAAGCGACATCCTGTTAAAAAGGGCTGGCCGAAAGGCTGGCCCTTTTTTATTCCATCGCACCTCTCGCATTAACCCTTTCGTCATAAATCATTTACAATGCTGGCCTCTTAACGGGAGGGAAAGTGGATAACGTACTGCATCGGCATAACTGGAAACGCGCAGCGGCTTTGACCGCGCTGTTTGCGATCCTGCTGATCGTGGTTGCGCCGCTTATCTCCATCTCGCTGCAAAAAGATCCCATGAGCGCCATGCCGGGAATGCATCATGACATGAGCATGATGTCGATGGATGAACACCATGGCGATATGCCGCACTCGATGCCCGTCGACCATGCGGAAGCGTGTGGCTACTGTGTACTGTTAGCGCATGTGCCGGGCGTGATGCTGGCGCTGATTGTACTGCTCAGTGTGGTACTGCAAAGGAGTCGCGTTACACCGCCGCAACCGCCGGTCAGCCACTGGCACTTTTTCCCCTGGCTCTTTCCTGATACTCGCGCGCCGCCGCGGCAGTCTGCTTTTTCCCTTTAAAAAAAAATCGATAACTTTTTGCCTTAAAAAGGAAAAGTATGACTACCTGCACTCCGCGCGCGGCATGGGGAAACCTGCTGCGTCGACTCCATTTCTATGTCGGGCTGTTTGTTGGCCCGTTTATCTTCTTCGCCGCGCTGACCGGTACGCTGTATGTGGCGACGCCGCAGCTGGAAAACACGCTCTACCGGCACGCGTTGCACACGGATTCGGTGGGAGAGGCGCAGCCTCTGGCCAAGCAGATTACCGTGGCGGAAAAAGCCGTGGGTTCAGATCTGCGCCTGCATGCCGTTCGTCCGGGGCTGGTTGACGGTGATACTACCCGCGTGATGTTCGCTGACCCGGCGCTTGGCCCGTCGGAGAACCGCGCTATCTTTGTGGATCCCGTGAGCCTTGAGGTGCGGGGCGATATGACGGTGTACGGCACGAGTGGCATTCTGCCGTTGCGCCAGACCATCGATTATCTGCACACCTCGTTGATGCTTGGCGATGTCGGGCGTCTCTATAGCGAGCTGGCCGCCTCCTGGATGTGGGTTGCCGCGCTGGGGGGAATCGCCCTGTGGTTTTACACCCGACCAAAACGTCGGATGAACAACCGTTTCCAGAACCGCCGTCGTGTGCATGTGGCACTGGGCTGGGTGTTGCTGGGGGGAATGTTATTGTTCTCAGCGACAGGCCTGACGTGGTCTCAGTGGGCGGGCGGTAACGTGGATACACTGCGTGCCCGGATGAACTGGCTTACGCCGCAGGTCAATACTACGCTCTCCGGTGTGCCTGCCATCATGGACGAGCACGCTGAGCACCGGGGGCATCATAGCGGGATGATGATGCCCGCGATGGTGATGGATCCGACGCTTTTTGATGACGTCCTGCATGCCGCCCGCACGGCGGGTATAGATGCCAGCAAGCTCGAAATCCGCCCGGCGAAAACGGCTGAACAGGCCTGGACCGTGACGGAAATCGATCGCAGCTGGCCGACTCAGGTCGACGCGGTGTCGGTCGATCCGCACTCCCTGCACATTCTGGACAGAACCCGGTTTGAAGATTTCCCGTTAATGGCAAAACTGACCCGCTGGGGCGTGGATTTCCACATGGGGATCTTGTTTGGGCTGGCCAATCAGCTGTTGCTGATCGCGTTCGGTATTGCCCTGTGTGTGCTGATCGTCTGGGGATACCGGATGTGGTGGATGCGTCGTCCGGCGCAATCGGCCGTGAACCCGGTTCAGACGCTCTGTCAGAGCTGGCTGGCGCTATCGGGATGGGCAAGAGCCGTCACGGCGATGGTGAGTGTCCTGCTGGGGCTGGCGATGCCGGTGATGGGTGTGAGTCTGGCCCTGTTTGTGCTGGTCGACTGGCTGCGCTGGCGAGCGGCAAGAGGCGTGTCGCTCGCAGAATCATCGGTTAAATAACCTTATGGCGTGCTGATCACCACCGCAACCCGGCGGTTTTCAGCGCGCCCTTTTGCAGTACTGTTGCTCGCAACAGGGTATTTTTTGCCTAACCCCTGCGTGGTGAGGTTGCTGCGCGGGATATTGGCTCCCTTCGCCCAGGCGTCGGCTACCGCATTTGCACGTTTCAATGACAGCGCTTCGTTGTAGCGCTCTTCGCCGTAGTTGTCCGTGTGACCGTCCATACGCGCGTGGTTCAGGCCGGTTGCCGCGAGGCGAGAAGCCATAGTCTTGATCTGCGTTTCACTTTCCGCACGCAGCCTGGCGTCATTTTTATCAAACAGGATGGTATCTGACAGGCCAAGAGACCAGTCGCCGTTCAGTTCGTTAAAACCGTAAGACTTCATCGCCGCAATCTGCTCAGGAGTGAACTTGCCTTGCGGCGGTGACTGGCAACCTGCCAGCACGACTGAGGCTAATAACAACGGCGCGAAGTATCGCTTTAACATATCGTTTCCCTTCTAATTTATCGTTTTTGTACGCTGGTTTTTAACCTGGTACATATTGCGGTCGGCTTTCTCCAGTAATGCTTCCACAGAACCATTTTCCCACGCCAGAGCAAAGCCAATACTGAGTGACATTGATGCTTTTTGCCCGTTATGCAATTCGAACGGGCGGATAAACTGCTGCGATAAGGCAGCACAAAGATGTTGAACCTCAGGCTCTGAATGGACGCCGTACAGCACCATGGCAAACTCGTCGCCGCCAAGGCGGTATGACTGATGGCGCTTATCACCGAACTCGACCATTCTTCTGGCGACTTCAATCAGCACACAGTCTCCTGCCGCGTGTCCCCAGGTGTCATTAATAAACTTAAAATTATCACCGTCGAGGAAGAGCAGGGCCGAGTTTGTTTTTGCTGAGGGGTCATTCATTAATGCCGCGATGCTGTTACGAAACGCCGCACGGTTGGCAAGACCCGTCAGCGGGTCGTGCATGGCGGTGCGTAATAGCTGGGCGTTTTTCGCCTGCAGTTTAAGCTGCCACTCCTCCATTTCATCCAGAAGGCTGTTGAAGTCCTCGCCAAACTGGTGAAATTCTTCAATGCGCCCGTCTTTCACCCGTCGGGAGAAGTTACGGTTAGTGCGTACGTCATGAACGACGTCAGTAATGTTTTGCAGCGCTGTAACCATGCCGTGATGCAAGGATTGCGTAATGGTCAGTGCGACCACCGTCGCAAACAGAATACAGCCGGTGAGAACGGCAAACGACATCCAGATGAAGTGGCTTATCAGGCTGTCACGCGCGGTAAGGCGTATTTCGCCAATCGTTGAGCCGTTATGGAATACGGGCTGGGAAATCGGCTCGGGGAAAAGCCAGCGGCTGACCAGTGCGCCCAGGGTGTCGTTGTTATCCGCCGGGTTCCACGACCAGTACGCAAAGCGTTTTTTGTGCACGTTGAGGACTTCAGCCACGGCAAACTGGCCCTGTTTGCCAAGGGCGGCAAGCGTTTCATTGGCTGCCACTGAATCGTTGAACACCAGGGAGGCTTCAAGGCTGTGGCTCATGGTGGCGCCGGTTAATTCGAGATTCTTTTGTGCGTATTGCTTTAATGTCACGACGGAGGCAAAACAGAGGAGCAGCCATATTAATGTCATCGTGATGATGACGCTTATCATGCTGATTCGTCTGAGTGTTCTTTTAAACGTCGGACGTGGCGCTGAAGTGAAATCTTTATCCATGCTGCTTATTCCGTGCGAGCATTAATACATCCGGATTGACTCTCACGCCACTGCGAGTCAGCGCATCCAGATTGACGGAAAACCGGACATGGTTGCGATCAATTATCAGGCAAAAGGCGCTGCCAATAATACATTCCGGATTTTGCTCTGAGATTAATAGCAATGCTCTGCCCTGATACTGACTTATTAATTCACGTTGTTTTACGGGGGATTCCGCCCCGAAATAAATAGCATCACACGTCGCGGACAGGGCTTCCTGATCGTTACGCACAATAACGGGGGTATAAGGTAATTCGCTTTGCCCGTCCTTGCTGGTGAGTGCATGCGTGTAGTGAGAAGAGGCATAAACACAGAGTTTTGGCTGGCCGGAAAGTGACGGCCATCGGGTGTAGCTCACAATACCTGAAACGATCGAACGTACCGATTTATCGGTTTCGGTGAACGTGCCTGCCGCTGCTGGGCCCACCATAAGGAACAGCATTAGCACCAGAGTGAGTCGGAAAAAAGAGATCAAGAATAAATTTCTCACCAGAATCCGCCACTTCGCTCCGGAAACAGATGTCCTTAAGAGTTGTGGGCAGAATACCATTGTTTATCAGAGCCGTCATTATGTCAGAATTTTCCCTGCCTCGACCTAAGCTAAATCCTACACTTTGTTATATTCCGGTGAATAAAAAGAGGCTTAATTAAGTCTGCTGGAGCGCATGCTTTCATCCATGCCTTTTTGCCATGACTCGTGCAGTTTTGCTGCATTTTCAGCAGCATCGCAGCTGGCAGGAAAAGATTTGCCCGCTAATCCCCAGGCGTGGAGAAAACCTTCTTCACACACTTTCTTCTGTCCGTCTGCATATCCCCGGAGATATTCACTACGATCAACATGCGGATCATTAAAATTATCGGCCAGCGTCTGGTTATCTTTAACCGGCAGACCATTCATGGCGTCTTCTTTACCTGCATCAAACCAGCTGGGGCTGGTCCAGTCCGGGTGGAAGGTATAAGGATTGATTTGGCAACCCGATAAAATGAGCGACAACAGCACCAGAGCAATTGAACGCATAGCCATTCTCCTTTTTTCTTCAGCATAGCCTGGTAACGGAAAGTAAGTGGTGTAATTTAAAGTTTACGGATATGGCGGCTGATTTTTGCAATAAATTGGCATTCGTAAAGAAAAGTGTACGTATTTTGGATTGAAATCTTTACTTGTTATGGTATCGTTGTTTCACCTCTTCGAGGAAAACAACTATCGCAAACGAGCTTTACAGGATCGCAATCATGCAAAAAGACGCGCTGAACAACGTACACATCACTGACGAACAGATTTTGATTACTCCGGATCAACTGAAAGCGGAATTCCCGCTGAGCGTCGCGCAGGAGGCTCAAATTGAGCACTCGCGTCAGACCATTTCAGACATTATCGCTGGCCGCGATCCGCGCCTGCTGGTGGTATGTGGTCCTTGTTCTATTCACGATCCTGAAGCCGCCATTGAGTACGCTAGTCGATTTAAAACATTAGCGGAGGAGGTCAGCGATAGCCTCTATCTGGTAATGCGCGTCTATTTTGAGAAGCCACGTACCACCGTTGGCTGGAAAGGGTTGATTAACGATCCGCACATGGATGGCTCGTTTGATGTGGAAGCAGGGCTGAAAATTGCGCGTCGCCTGCTGGTGGAGTTGGTCAGCATGGGGCTGCCGCTGGCCACTGAAGCGCTGGATCCGAACAGCCCGCAGTACCTGGGCGACCTGTTTAGCTGGTCTGCCATTGGGGCACGTACCACGGAATCACAAACCCACCGCGAGATGGCGTCTGGCCTGTCGATGCCGGTTGGTTTTAAAAACGGTACCGATGGCAGCCTGGCCACTGCAATTAACGCCATGCGTGCCGCGGCAATGCCGCACCGTTTTGTTGGCATTAACCAGGCGGGGCAGGTTTGCCTCCTGCAAACGCAGGGTAACCCGGATGGTCACGTGATCCTGCGCGGTGGTAAAGCACCGAACTACAGCCCGGCAGATGTGGCACAGTGTGAAAAAGAGATGGAGCAGGCGGGACTGCGCCCGGCACTGATGGTAGATTGCAGTCATGGTAATTCGAATAAAGATTACCGTCGTCAGCCTGCGGTTGCGGAATCTGTGGTGGCACAGATAAAAGACGGCAACCGTTCTATTATCGGTCTGATGATTGAGAGCAATATTCATGAAGGCAATCAGTCATCTGAACAACCGCGCAGCGCAATGAAGCACGGCGTATCCGTCACGGATGCCTGCATCAGCTGGGAAACCACCGACGCGCTGCTGCGTGAGATCCATAAAGATGTAAGTGGCCAGCTGGCGACGCGTCTGGCTTAAGAGGGTAGTTATGGTTGCTGAATTGACCGCGTTACGCGATCAAATTGATGAAGTGGATAAGGCGTTGCTGGACCTGCTAGCGCGCCGTATGGCTCTGGTTGCTGAAGTGGGTGAGGTAAAAAGCAAATACGGCCTGCCGATTTATGTCCCGGAGCGTGAGGCATCCATGCTGGCCTCGCGGCGCAAAGAGGCCCAGGCGCTGGGCGTCTCGCCGGATCTGATTGAAGATGTCTTGCGTCGCGTAATGCGGGAATCCTATTCCAGCGAAAACGATAAGGGCTTCAAAACCCTCTGTCCGTCCCTGCGCCCGGTGGTTATTGTGGGTGGTGCGGGCCAGATGGGGCGTCTGTTTGAAAAAATGCTGACGCTTTCTGGTTATCAGGTTCGCATTCTGGAAAAAGAGGACTGGGAACACGCTCCAGTGCTGATGGCCGATGCGGGGATGGTTATCGTCAGCGTGCCTATCCACGTGACGGAGCAGATCATCGGCAAGCTTCCACCGTTGCCGAAAGATTGCATCCTGGTTGACCTTGCATCGGTCAAAAATGGCCCCCTGCAGGCGATGCTGGCGGCGCATACTGGCCCGGTGCTTGGCCTGCACCCGATGTTTGGTCCGGACAGTGGCAGCCTGGCGAAGCAGGTTGTGGTGTACTGTGATGGTCGTCAGCCGGAGGCCTATCAGTGGTTCCTGGAACAGATTCAGGTATGGGGTGCCAGGTTGCACCGGATCAGCGCGGTAGAGCACGATCAGAACATGGCGTTCATTCAGGCGCTGCGCCACTTTGCGACCTTTGCCTACGGTTTGCATCTGGCGGAAGAGAATGTGCAGCTTGAACAGCTGCTGGCGCTCTCTTCACCGATCTATCGCCTGGAGCTGGCGATGGTCGGGCGTTTGTTCGCTCAGGATCCACAGCTTTACGCCGACATTATTATGTCCTCTGAGAACAACCTGGCGCTTATCAAACGTTACTACCAGCGGTTTGGTGAAGCGATCACCTTACTGGAGCATGGCGATAAACAGGCGTTTATCGACAGCTTCCGTAAAGTCGAGCACTGGTTTGGCGATTATGCGCAACGTTTTCAGAGTGAGAGCCGCACGCTTTTGCGTCAGGCAAATGACAGTCGCCAGTAATGCGATGATGTATATACTAAAAGCCAGCAATGCTGGCTTTTTTCATTTTGGGGAACTGTTATGGCCGAACCGCAGCCGCTGTTGAATTACACCGGGCATCTGCCCGAATGTCCGACGTGGAGTGCCGAAGAGCATGCGCTCTACTGGACAGATATTCTGGAGGGGGAGATCCACCGTTATCATCTGCCTACCGCGGAACACACGGTACTCTCTTTCCATGAAGAAGTAGGCTGTTTCGCTCTGCGTGAGCGTGGCGGCTTTATCGTCGCGATGCGCAATGGCATCTGGCTTGCTGACAAGCACGGTCTGCTTCAGCGCAAGGTGTGTGATAACCCCTCTAACCCGCAACTGGCGCGTTTTAATGATGGAGGTACCGATCATCATGGACGGTTCTATGCGGGAACCTTCTGGGGGCCGGGGGATTACAACGGCGCCATGCTGATGCGTATCGATAATGACCTGACGCCGAAAGTGATCCAGTGTGATATTCACGGGCACAACGGTCTGGCATTCAGCCCGGACAAACAGTGGATGTTCACCTCTGACACGCCAAATGGCGTTATCTACCGCACGCCGCTTGATGAGCAAGGTGAGCCGAGGAAACGCGAGATATTCCGCCGCTTTAAAGAGGGGGAGGGCATACCCGACGGTGCTGCGATGGATGAAGAAGGCTGCTACTGGAGCGCAATGTTTGATGGCTGGCGTATCGCACGCTTTTCACCGCAGGGGGAACAACTGGAAGAGCATCGCATGCCGGTTCGTTGTCCGACGATGGTCTGCTTTGGCGGCGGGGATATGAAAACCCTGTTTATCACGACCACGCGGGAAAATATGGATGCGGATGAAGTGGCGCAGTATCCGCTCTCCGGCGCCATCTTCACCCTGCCCGTTAGCGTGGCAGGGATGAAGAAAAGCCGCTTTATCGAACGTTAAGCGGGGTCAACCGGCACGACGTTTTCGCTCGGATAGCAGCCCAGCACTTTCATTGAGCGGGTGATTTCACCCAGTTCACGCAGGGCTTTCTGCATGGATGCAGATTCCAGGTTGGCCTGGATATCCAGATAAAACATCTCTTCCCACGGATTACCATGAATCGGGCGAGATTCCAGCTTCGTCATGATCAGGTTGTGGTTACGCAGTACCAGCAGGGCCTCAACCAGCGCACCCGCCTGCTGCCCGGTCGCCATCAGCAGCGTCGTTTTAGCCGGAACCTGCTCAGAGACATTGATGGCTTTACGGGCCAGTACCACGAAGCGGGTGATATTTTGCGTCTGGTTCGCCAGGTTGCGTTCCAGTACCTGCAGGCCATACAGCGCTCCGCCCGCCTCGCTGCCAAGCGCGGCCACCGCCGGGGAATTGGCCTGCATCACTTTTTCCATCGCCGCAGAAGTGCTTTCGGTGTACTCAATTTTCCAGTTCGGATAACGGTTGAGGAATTGACTGCACTGCTGGAACGGTTGTGGGTGACTGTACACCGTCTCGATTTGGCTCAGGTCGGTTGAGCCAGAGACCAGTACGCAGTGATCGATAGGGATGGTCATCTCGCCAACCAGCGACAGCGTAGTGTGCTGCAGAAGATCGTACACGTCGTTAATGGCGCCTGAGCTGGTGTTTTCAATCGGTACGACGGCGTAATCCGCCTGTCCGGTTTCGACCTGATTGAAAATATCAGCAAATTTTGCGCAGCCGCTTTCAATAAACTCTTCGAAATGACGCGCTGCGTACTGGCGTGCGGCAAGGTGAGAGTAAGAGCCTTTAGGGCCGAGGAAGGCGACACGTGCAGAGTGCGGGTTCGTTTTATTCAGATGCTGCTGGAGTAGCGCTTGCTGGGTCAGAACGGAGTCTTCGATGATGAGCTGGAACAAACGGGTGATGTAATGGGCGTCGAGGTGGTGCGCTTTGCCAAGCTGAATCAGGCGTTCCAGCAGGTCGCGTTCACGGTCAATATCACGCACCGGCCGATGGGAGTCCAGCTTGGCTTTTCCCACTTCGATGGCGAGTGTGCGACGTTCTGCCAGCAGGGCCAGTAATTTTTCGTCCAGTGCGCTGATTTTCACTCGCAGGTCCAGTAACGGGTTTTCCGGTGTCATAGTGTTGCCTGTCTCGTTTTTCGTTATTAATAAAAAAGGCCTCCCGGTGTGGGAGGCCTTGTTGTTCGTCTTCGCATTCTTTATCACACGACGAAACGCCTCCCAATCAGGGGAAGGTAAAAAAGAATGCGAAGAAAAACGGTGTGTGTTTCATGAAATCATCCTGTCGTTGATACCGTTAAAGTACCCGTACTGTTTTCACGCTGTCAATAAAAAACGCGCCCGAAGGCGCGTTGGCGGTAAACTCAATTTAAAGGATTACTCTTCTTCAACTTCTTCCGCGAAGCTGGCGTCTTTCACCGACGTTGCGGCGCGACGGGCTTCACCTTTGTGTTGCACTTTATTGAGCTGCCGTTCCAGCTTGTTGATCAAATCGTTAATAGCGGTGTACATATCCTCGTGTTTTGCGCTGGCGACCAGATGGCCGTTTGGAGTATTGATAGTTGCGTCAGCGATGAAACCTTGCGGCTCCTTGGACAGGATGATATGTGGGTTAATCAAATGTGTTTGCCATTTATCCAGTTTGGCGAGACGGTCTGCGACGTGTTGGCGGATTGCCGGAGTAATTTCCATTTGTTTACTGGTAATGTTCATTGTCATAAATTTTACCTCTTGTCTTTCCGTCTTGGTGATTCCAGCATACCTGTCCTAATGTCAAAATGTGTGATTTAGATCACGTTATTTTGTCGGTTTTTGTCAGGGAATGTTTTTTGTGAGGCAGGGCAGGAAGAGGTGATATTTACCTTGTGGAAGGCACAATTTACGGTCATAGTTGATAGGATGTGTTGAGGCTAAACCGCTTCAGCCGATCTCTGAACGCATAAAAAAACGGCAGCCTGAAGGCTGCCGTTTCGCATTGAGGCAATATCAGGTGTTGCTGCTGTTCGCGGCGATGATTTTCGCCACTTTGTCAGCCTGTGCGGTCATCTGCATCTGACGGTAAGCATTTTCCATCAGCTTCAGGCCATCACGCGTTGCCTGTGTATCCGGGTAATCACGCAGCATACCTTCTACACGATTAACCACGGCAACCCATGCGCCACGGCGGGTATAGTATTCCGCAACGGAGTATTCATATTTCGCCAGACGATCTTTCAGGAACACCAGACGTTTGGTCGCGTCAGTGACGTACTGGCTGTTCGGGTAGCCGCGCACCAGTTTGGAGAAGTCGTTGAAAGCATCACGCGCATGCTGCGGGTCACGGTCAGAACGATCCACACCGAAGAAACCTTGCAGGGCACTGTCGTCCAGCGCCATGTTGGTAAGACCGCGCATGTACATGACGTAATCGATGTTAGGATGAGTCGGGTTCAGACGCATGAAACGATCGATGGTTGCCTGAGCCAGCGGCAGATCGGCATTTTTATAGTAGGCATAGATGAGATCTAACTGTACCTGCTGCGAATACGGACCAAATGGATAGCGATTATCCAACGCTTCCAGTTGCGTTATCGCCTGTTTCCAGTTACCGTCCTGCAACTTTTGTTGTGCAGTCGCATAGATTTCATTCGGCGGATTGTCAGGGACCTGTTCATTTGAACCGGAGCAGCCCACCAAAGCCAGGCTCAACGTGGCCGCTGCCACCAGATATTTCATGCGCGTCATGACGTTTTGACTTTCCTCAAATGTTTGTCCGGGAGAAACTCTGTTCCTGCTCCCGATTAAGACCAGCTACAATAGCACACTATATTAAACGGCAAAGCCGTAAAACCCAACGTTAAACGAAGAAGCAGTTTATGGCACAACGAGTAGAACTCACCGCAACAGTCTCCGAAAATCAGCTCGGTCAACGCTTAGATCAGGCTTTGGCCGAATTGTTCCCTGATTATTCGCGTTCACGCATAAAAGAATGGATCCTTGACCAGCGCGTGCTGGTAAACGGCAAGATCTGGGACAAACCAAAAGAGAAAGTGTTAGGTGGGGAAGCCGTCGCCATCAATGCTGAAATCGAAGAGGATATCCGCTTCGAGCCGCAGGATATCCCGCTGAACATCGTCTATGAAGATGATGACATCCTGGTGATCAACAAGCCACGTGACCTGGTTGTTCATCCGGGCGCGGGGAACCCTGATGGCACAGTGCTTAACGCACTTCTCCATTATTACCCGCCTATCGTGGATGTTCCGCGCGCCGGCATCGTTCACCGTCTGGATAAAGACACCACGGGTCTGATGGTGGTGGCAAAGACCGTTCCAGCTCAGACACGTCTGGTGGAATCTCTGCAGCTGCGTGAAATCACCCGTGAATATGAAGCGGTGGCCATTGGTCATATGACCGCTGGCGGCACGGTGGAAGAACCTATCAGCCGTCACCCAACCAAACGTACCCATATGTCGGTGCACCCGATGGGTAAGCCTGCGGTAACGCACTACCGCATTATGGAACATTTCCGCATTCATACACGTCTGCGTCTGCGTCTGGAAACCGGTCGTACTCACCAGATCCGTGTTCATATGGCGCACATTACCCATCCGCTGGTGGGCGATCAGGTCTACGGTGGTCGTCCGCGTCCGCCAAAAGGTGCATCGGATGAGTTCATTAGCGTACTGCGTAAGTTTGATCGCCAGGCGCTGCACGCAACGATGCTGCGTCTTTACCATCCTATCACCGGTATTCAGATGGAATGGCACGCGCCGATCCCACAGGATATGGTCGACCTTATTGACGCCATGCGTGTTGATTTTGAAGAACATAAAGATCAAGTGGACTGGTTATGACCAAACTGATTGTCCCGGAGTGGCCACTGCCTGAGGGCGTGGCTGCCTGCAGTTCAACCCGTATCGGCGGTGTGAGCCAGGGCGCGTGGGAATCTTTGAATCTCGGCGCACACTGTGGTGACAACCTGGACCACGTTGAAGAAAACCGCAAACGCCTGTTTGCTGCCGGGAATTTACCGTCGAAACCGGTCTGGCTGGAACAGGTTCACGGTAAAACGGTACTGACGTTAACGGGCGAACCCTATGCGTCTAAACGGGCCGATGCGTCTTACAGTGATACCCCGGGAACGGTATGTGCGGTAATGACTGCCGATTGCCTGCCGGTTCTGTTCTGTAACCGTGCCGGTACCGAGGTGGCAGCAGCGCATGCGGGCTGGCGTGGTCTGTGTGAAGGTGTGCTCGAAGAGACCGTCGCCTGCTTCAAAGATGACCCTGCGAATATCATGGCCTGGCTCGGCCCGGCCATTGGTCCTCATGCGTTTGAAGTGGGACCCGAGGTTCGCGAAGCCTTTATGGAGAAAGATCTGCAAGCCGCGGATGCTTTCCTTCCTGCCGGTGAAAAATATCTGGCCGATATTTACCTGTTGGCCCGCCAGCGCCTGAATAATGTCGGCGTGACGCAGATCTTCGGCGGCGATCGCTGTACCTTCACCGAAAAGGGTGATTTTTTCTCTTATCGCCGCGACAAGACGACAGGTCGTATGGCAAGTTTTATTTGGCTGATATAACCTAAAGAATCAAGACGATCCGGAACGTGCCGTTTTCTTTTCACATAATTCAGGTCATTAACCTTGAATAATTGAGGGATGACCTCATTTAATCTCCAGTAGCAAATTTGACCTGTTATGGGAGGAGTTATGCGTCTGGATCGTCTTACTAATAAATTCCAGCTTGCTCTCGCCGATGCCCAGTCCCTTGCACTGGGGCACGACAACCAATTCATCGAACCTCTTCATTTAATGAGCGCCTTGCTGAATCAGGAAGGGGGATCGGTACGTCCGTTATTAACGTCTGCCGGCATTAATGCTGGCCAGTTACGCACCGCCATCGATCAGGCTCTGAGCCGTTTACCCCAGGTAGAAGGTACCGGTGGCGACGTTCAGCCGTCTCAGGATCTGGTGCGTGTGCTGAATCTTTGCGACAAGCTGGCGCAAAAACGTGGGGACAACTTTATTTCGTCAGAACTTTTCGTTCTGGCGGCGCTTGAATCACGCGGTACCTTGACCGACCTGCTGAAATCTGCCGGCGCAACCACCGCCAATGTGACTCAGGCGATTGAGAAAATGCGCGGAGGTGAAAGCGTGAACGATCAGGGAGCCGAAGACCAACGTCAGGCTTTGAAAAAATTTACGGTCGACCTGACCGAGCGTGCCGAGCAGGGCAAGCTTGACCCGGTGATCGGCCGTGATGAAGAGATTCGCCGTACTATCCAGGTACTGCAGCGTCGTACCAAAAACAACCCGGTGCTGATTGGTGAGCCGGGGGTCGGTAAAACCGCCATCGTCGAAGGTCTGGCGCAGCGCATTGTGAACGGTGAAGTGCCGGAAGGGCTGAAAGGTCGTCGTGTACTGGCGCTCGACATGGGTGCGCTGGTGGCCGGGGCGAAATACCGCGGTGAGTTCGAAGAACGTCTGAAAGGCGTGCTTAACGACCTGGCGAAACAGGAAGGCAACGTCATTCTGTTTATTGACGAACTGCACACCATGGTCGGCGCAGGTAAAGCGGACGGCGCGATGGATGCCGGTAATATGCTGAAACCAGCCCTGGCACGTGGGGAACTTCACTGCGTAGGGGCTACCACGCTGGATGAGTACCGTCAGTACATCGAAAAAGATGCTGCGCTGGAGCGTCGTTTCCAGAAAGTGTTTGTTGCTGAGCCAAGCGTTGAAGATACCATCGCGATTTTGCGTGGGCTGAAAGAACGTTATGAACTGCACCACCATGTGCAGATTACTGACCCGGCGATTGTTGCAGCGGCCACGCTTTCGCATCGTTATATCGCTGACCGTCAATTGCCCGATAAAGCAATCGACCTTATTGATGAAGCGGCCTCGAGCATTCGTATGCAGATTGACTCGAAACCGGAAGAGCTGGACAGGCTCGACCGTCGCATCATCCAGCTCAAACTGGAACAGCAGGCACTGAAGAAAGAGTCTGATGAAGCCAGTAAGAAACGGCTGGATATGCTCAACGAAGAACTGGACGATAAAGAACGTCAGTACTCTGAGCTGGAAGAAGAGTGGAAAGCGGAAAAAGCATCACTCTCGGGTACTCAGACAATTAAAGCTGAACTGGAACAGGCGAAAATTGCCATTGAGCAAGCGCGTCGTGTGGGTGACCTGGCGCGAATGTCTGAACTGCAGTACGGCAAAATTCCTGAGCTTGAAAAACAGCTTGAGATCGCCACGCAGTCGGAAGGCAAAACGATGCGTCTGTTACGAAACAAAGTAACGGATGAGGAGATCGCTGAAGTGCTGGCTCGCTGGACCGGTATTCCAGTTGCGCGCATGATGGAAAGCGAACGCGACAAACTGCTGCGCATGGAGCAGGATCTGCATCAGCGCGTGATTGGTCAGAACGAGGCGGTTGAAGCGGTCTCTAATGCGATTCGCCGTAGCCGTGCAGGGTTGTCTGACCCTAATCGTCCGATCGGTTCGTTCCTGTTCCTGGGTCCTACGGGTGTCGGTAAAACCGAACTGTGTAAGGCACTGGCTAACTTCATGTTTGACAGCGATGACGCGATGGTCCGTATCGATATGTCCGAGTTTATGGAGAAACACTCCGTTTCGCGACTGGTTGGTGCGCCTCCAGGATATGTGGGTTATGAAGAAGGTGGCTACCTGACAGAAGCGGTGCGCCGTCGTCCTTATTCCGTCATCCTGCTGGATGAAGTGGAAAAAGCGCATCCGGATGTGTTCAACATTTTGCTGCAGGTTCTTGACGATGGACGACTGACTGACGGACAGGGGAGAACGGTCGACTTCCGTAACACGGTAGTGATCATGACCTCGAACCTGGGTTCCGATTTGATTCAGGAACGTTTCGGTGAACTGGACTACGGCCATATGAAGGATCTGGTGATGGGCGAGGTAAGCCATAGCTTCCGTCCAGAGTTCATTAACCGTATTGATGAAGTGGTAGTGTTCCATCCTCTGGGTGAGAAACATATTGCGTCGATTGCGCAGATTCAGCTGCAGCGTCTGTATAAACGTCTGGAAGAGCGTGGATATGAAATTCACATCTCCGATGATGCGCTGAAGCTCTTGAGCGCAAATGGGTACGATCCGGTTTATGGGGCGCGTCCGCTGAAACGCGCAATCCAGCAACAGATCGAAAACCCACTGGCGCAGCAGATACTCTCCGGGGAGCTGATTCCGGGCAAAGTTATCCGTCTGGAAGCCAACGACGACAAAATTGTGGCAGTGCAGTAAGTCACAAAACGCAAAAACGGGCCGCTTGCGGCTCGTTTTTGTTTAAAAACCAGGCCAGAATTGAGGTCTGGGATGCAAATCGCCTGGAAAGTGAGCAGTCAGTAAATAATTTTCACTTTATCCTTGCAGCTTCAGAATTACCCCCTATAATGCGCCTCCACTGACACGGAACAACGGCACACACGCCGCCGGGTCAG", "alphabet": "DNA"}, "features": [{"location": "[1:382](+)", "type": "CDS", "qualifiers": {"locus_tag": ["ctg8_1"], "transl_table": ["11"], "translation": ["ALYAFCGAQLRQGIEIVTDALHLAEQVANADLVITGEGRIDSQTIHGKVPVGVAKVAKRFNKPVIGIAGSLTADVGVVHNHGIDAVFSVIYTICSLEDALENASDNVRMAARNIAAVLKVGQAFRL"]}}, {"location": "[428:3188](-)", "type": "CDS", "qualifiers": {"locus_tag": ["ctg8_2"], "transl_table": ["11"], "translation": ["MTNYSLRARMMILILAPTVLIGLLLSIFFVVHRYNDLQRQLEDAGASIIEPLAVSSEYGMNLQNRESIGQLISVLHRRHSDIVRAISVYDEHNRLFVTSNFHLDPAALKIPDGTPFPRHLTVLRRGDIMILRTPIISESYSPDESAQSDAKSSDNMLGYVALELDLKSVRLQQYKEIFISGVMMLFCIGIALIFGWRLMRDVTGPIRNMVNTVDRIRRGQLDSRVEGFMLGELDMLKNGINSMAMSLAAYHEEMQHNVDQATSDLRETLEQMEIQNVELDLAKKRAQEAARIKSEFLANMSHELRTPLNGVIGFTRLTLKSELNPTQRDHLHTIERSANNLLAIINDVLDFSKLEAGKLILESIPFPLRSTLDEVVTLLAHSSHDKGLELTLNIKNDVPDNVIGDPLRLQQVITNLVGNAIKFTESGNIDILVEKRSISNNKVQIEVQIRDTGIGIPERDQSRLFQAFRQADASISRRHGGTGLGLVITQKLVKEMGGDISFHSQPNRGSTFWFHINLDLNPNVLTDGPVTNCLKGMRLAYVEPNAAAAQCTLDILSTTPLEVIYSPTFSALAVEHYDILLLGVPVTFTGELTMQQERLAKAASMTDYLLLALPCHAQINAEELKNDGAAACLLKPLTATRLLPALTEYCRLSQHALPLIDDEQKLPMSVMAVDDNPANLKLIGVLLEDQVQHVELCTSGAQAVEHAKQMQFDLILMDIQMPGMDGIRACELIRQLPHQQQTPVIAVTAHAMAGQKEKLLSAGMNDYLAKPIDEEKLHSLLLRYKPGRIGGTYTVSSEPVEISVNQNATFDWQLALRQAAGKPDLARDMLQMLVAFLPEIRNKVEEQLVGENPEDLLEAIHKLHGSCGYSGVPRLKNLCQLLEQQLRAGTPETDLEPEFLELLDEMDNVTREAMKVLGN"]}}, {"location": "[3227:4544](+)", "type": "CDS", "qualifiers": {"locus_tag": ["ctg8_3"], "transl_table": ["11"], "translation": ["VRKISAMAQFYSAKRRVTTRQIITVEATDLDPFGQGVARHNGKTLFITGLLPTERAEITLTEDKRQFARGQVKQRHNDSPDRVKPRCPHFGVCGGCQQQHVSTELQQKSKSSALARLLKHDVNEIIADQPWGYRRRARLSLNYQPKTERLEMGFRKASSSDIVDIRQCPILVPRLEALLPDVHACLCGLDGVRHLGHVELVMANNGPLMVLRHTAPLSKKDREKLERFSHSHELALFLAPQSEILEQLTGEAPWYASNGLRLTFSPRDFIQVNDGVNQQMIEKALIWLDVQKSDRVLDLFCGMGNFTLPLARQAASVVGVEGVEALVAKGQENARQNGLQNVTFFHQNLEEDVTQQPWAMQGFDKILLDPARAGAPGVMQHIIKLAPRRVVYVSCNPATLARDSEALIRAGYQIQRLAMLDMFPHTGHLESMVLFEHI"]}}, {"location": "[4595:6827](+)", "type": "CDS", "qualifiers": {"locus_tag": ["ctg8_4"], "transl_table": ["11"], "translation": ["MVAVRSAHLNKAGEFDPQKWIASLGISSQQSCERLTETWAYCQRTTLGHPDAELLLWRGVEMVEILSMLNMDIETLQAALLFPLADADVVTEDVLRDSVGQSVVALIHGVRDMAAIRQLKAAHTDSVSSEQVDNVRRMLLAMVDDFRCVVIKLAERVAHLREVKDAPEDERVLAAKECTNIYAPLANRLGIGQLKWELEDYCFRYLHPAEYKRIAKLLHERRIDREHYIEEFVSGLRQSMKEENVRAEVYGRPKHIYSIWRKMQKKHLAFDELFDVRAVRIVAERLQDCYAALGIVHTHFRHLPDEFDDYVANPKPNGYQSIHTVVLGPGGKTVEIQIRTKQMHEDAELGVAAHWKYKEGTSGGVRSGHEDRIAWLRKLIAWQEEMADSGEMLDEVRSQVFDDRVYVFTPKGDVVDLPAGSTPLDFAYHIHSDVGHRCIGAKIGGRIVPFTYQLQMGDQIEIITQKQPNPSRDWLNPNLGYVTTSRGRSKIHAWFRKQDRDKNILAGRQILDDELEHIGISLKEAEKFLLPRYNFNELDELLAAIGGGDIRLNQMVNFLQAQFNKPSAAEQDAAALKQLQQKTYAPQQRSKDNGRVVVEGVGNLMHHIARCCQPIPGDDIVGFITQGRGISIHRSDCDQLAELQSHAPERIVEAVWGESYSAGYSLVVRVTANDRSGLLRDITTILANEKVNVLGVASRSDTREQLATIDMTIEIYNLQVLGRVLGKLNQVPDVIDARRLHGG"]}}, {"location": "[6896:7688](+)", "type": "CDS", "qualifiers": {"locus_tag": ["ctg8_5"], "transl_table": ["11"], "translation": ["MTQIDRLLGIMKRLRDPENGCPWDKEQTFATIAPYTLEETYEVLDAISREDFDDLRGELGDLLFQVVFYAQMAQEEGRFNFEDICAAISDKLERRHPHIFSDATAGDSAEVLARWEQIKSAERAEKSQHSALDDIPLNLPALMRAHKIQKRCSAVGFDWTSLGPVLEKVHEEIDEVMHEAQQAVVDEAKLEEEMGDLLFATVNLSRHLGVKAETALQKANIKFERRFREVERIVASRGLEMSGIDLDAMEEVWQEVKRQETDL"]}}, {"location": "[7911:9549](+)", "type": "CDS", "qualifiers": {"locus_tag": ["ctg8_6"], "transl_table": ["11"], "translation": ["MTTNYIFVTGGVVSSLGKGIAAASLAAILEARGLNVTMMKLDPYINVDPGTMSPIQHGEVFVTEDGAETDLDLGHYERFIRTKMTRRNNFTTGRIYSDVLRKERRGDYLGATVQVIPHITNAIKERIIAGGEGHDVVLVEIGGTVGDIESLPFLEAIRQLAVDIGRENALFMHLTLVPYMAAAGEVKTKPTQHSVKELLSIGIQPDILVCRSDRAVPANERAKIALFCNVPEKAVISMKDVDSIYKIPGLLKSQGLDDYICKRFSLNCPEANLSEWEQVIYEEANPAGEVTIGMVGKYIELPDAYKSVIEALKHGGLKNRVSVNIKLIDSQDVETRGVEILKDLDAILIPGGFGYRGVEGKIATARYARENNIPYLGICLGMQVALIEFARNVAGMENANSTEFVPDCKYPVVALITEWRDEEGNVEVRTEKSDLGGTMRLGAQACQLSDDSVVRKLYGEPVITERHRHRYEVNNMLLKQIEAAGLRVAGRSGDDQLVEIIEVPNHPWFVACQFHPEFTSTPRDGHPLFAGFVKAASDYQKRQAK"]}}, {"location": "[9631:10930](+)", "type": "CDS", "qualifiers": {"locus_tag": ["ctg8_7"], "transl_table": ["11"], "translation": ["MSKIVKVIGREIIDSRGNPTVEAEVHLEGGFVGMAAAPSGASTGSREALELRDGDKSRFMGKGVLKAVGAVNGPIAQAIIGKDAKDQAGIDKIMIDLDGTENKSNFGANAILAVSLANAKAAAAAKGMPLFEHIAELNGTPGKYSMPVPMMNIINGGEHADNNVDIQEFMIQPVGAKSLKEAVRMGSEVFHNLAKVLKAKGMNTAVGDEGGYAPNLGSNAEALAVIAEAVKAAGYELGKDITLAMDCAASEFYKDGKYVLAGEGNKAFTSEEFTHFLEDLTKQYPIVSIEDGLDESDWDGFAYQTKVLGDKIQLVGDDLFVTNTKILKEGIEKGIVNSILIKFNQIGSLTETLAAIKMAKDAGYTAVISHRSGETEDATIADLAVGTAAGQIKTGSMSRSDRVAKYNQLIRIEEALGEKAPYNGRKEIKGQA"]}}, {"location": "[10982:12092](-)", "type": "CDS", "qualifiers": {"locus_tag": ["ctg8_8"], "transl_table": ["11"], "translation": ["MKTLLITGVTGFLGGAVLEKILTGESAVNLLLLARASDPQGGLARVQENMRKFNVPEHALASLSVENILIGDLSQPETFLNDPRLEQVTHVVNCAAVASFGNNPLIWKVNVEGTLALARRMERVSTLQRFLHVGTAMSCTPEQDSLVAESAEFRENAEHLVEYTYSKSTIEQLMRQHCPDLPLLIARPSIVVGHTRHGCTPSSSIFWVFSMGLMLQKFMCSMEDKIDVVPVDYCADALLMLLTSDARSGEVVHISAGEENSVRFADIDKAMAQALEKAPVGDRYAQVSYETLVRMRRELKDIFGPCNERLMLKAMRLYGAFATLNVRFSNDKLLSMGMPKPPRFTDYIARCVQTTQGLTIPEQMAVDFK"]}}, {"location": "[12451:13276](-)", "type": "CDS", "qualifiers": {"locus_tag": ["ctg8_9"], "transl_table": ["11"], "translation": ["MSDHENLLLKLRQEASGYSPTQRKLGEFVLNDPARVLYLTITELARESHTSEASVTRLCRTLGCKGYTEFKMALALDIQQGQPERQAGDEIDSVVEESVQALQDTARLLDRALLEKAAQALHQAQSVQIYGVAASAILGEYLHYKLLRLGKPVQLFSDMHRAAMNATTLSKASLVVAISSSGSTRDLLHVVKLARKRGVPVLALSNTPRSPLASLSDMLLVAAKPEGPLSAGALNAKVGVMLLVELLTHSLIAIDGHYGEVSQQTASATLPLLL"]}}, {"location": "[13442:15002](+)", "type": "CDS", "qualifiers": {"locus_tag": ["ctg8_10"], "transl_table": ["11"], "translation": ["MMRMFSGASSGGWFEKAQRFGKSFMLPIAVLPAAGLLLGIGGALSNPNTLTAYPFLDVAWLQAIFTIMSSAGSIVFANLSVLFAVGVAVGLAKNDKGTAGLAALLAFLVMNATINALLILTGKLALENPGAVGQGMTLGIQTLETGVFGGVVIGLVTCALHHRFNKIALPQFLGFFGGSRFVPIVSSLAAILVGALMTVIWPHFQKLIFGLGGLVDATGYLGTMLYGFILRMLGPFGLHHIFYLPFWTTALGGSEIVNGQLVEGTQRIFFAQLADPTTRQFYEGTSRFMSGRFITMMFGLLGACLAMYHTAKPENKKRVAGLLLSAALTSFLTGITEPIEFSFLFVAPVLYVIHALFDGLAFMLAHILHITIGQTFSGGFIDFVLFGILQGEAKTHWMFVPLVGVPWFFLYYFTFRYLINRFDFATPGREKEAMADEVAFSQSERAVAVIAGLGGKDNLEEVDCCATRLRVTVKDGSKVNESALKATGARGVIVRGNGVQVIYGPHVTIIKNEVEEILS"]}}, {"location": "[15001:15709](+)", "type": "CDS", "qualifiers": {"locus_tag": ["ctg8_11"], "transl_table": ["11"], "translation": ["MKTVLDNLKGKLVVSCQALENEPLHSAFIMSRMALAAAQGGAAAIRANSVVDIEAIKQQVALPVIGIIKRDYPDSEVFITATMKEVDELMTVSPEIIALDATARQRPGGEDLATLVAHIRTRYPSVCLMADISTTEEAVTAQALGFDCVGTTLYGYTAETAGHALPDNDCAFLKEVLAAVDIPVVAEGNVDTPERAARCLELGAFMVVVGGAITRPQQITARFMAAIGAQSTDGA"]}}, {"location": "[15763:16435](+)", "type": "CDS", "qualifiers": {"locus_tag": ["ctg8_12"], "transl_table": ["11"], "translation": ["MQYPINEMFQTLQGEGYFTGVPAIFIRLQGCPVGCAWCDTKHTWDKLADREVSLFSILAKTKESDKWGAGSAEDLLAIIGRQGWTARHVVITGGEPCIHDLTPLTELLEKNGYSCQIETSGTHEVRCSHTTWVTVSPKVNMRGGYDVLSQALERADEIKHPVGRVRDIEALDELLATLTDEKQRIIALQPISQKEDATRLCIKTCIARNWRLSMQTHKYLNIA"]}}, {"location": "[16463:16826](-)", "type": "CDS", "qualifiers": {"locus_tag": ["ctg8_13"], "transl_table": ["11"], "translation": ["MSTTLFKDFTFEAAHHLPHVPEGHKCGRLHGHSFMVRLEITGDVDPHTGWIMDFAELKAAFKPTYDRLDHYYLNDIPGLENPTSEVLAKWIWDQMKPQVPLLSAVMIKETCTAGCIYRGE"]}}, {"location": "[17132:18938](+)", "type": "CDS", "qualifiers": {"locus_tag": ["ctg8_14"], "transl_table": ["11"], "translation": ["MTTQAPPSNLLPLNPEQLARLQAATSDFSPTQLAWVSGYFWGMLNQQPGAVAAAPATAVEIPAITLISASQTGNARRVAEALRDDLLAAKLNVNLVNAGDYKFKQIASEKLLVVVASTQGEGEPAEEAVALHKFLFSKKAPKLNGTAFAVFGLGDTSYEFFCQSGKDFDSKLAELGAERLLDRVDADVEYQTAAAEWRARIVDVLKARVPKETPAQAAVTAAGAVNDIHTSPYTKEAPLAASLAVNQKITGRASEKDVRHIEIDLGDSGLRYQPGDALGIWYQNDPALVKELVELLWLKGDEPVTVDGNTQPLSDALQWHFELTVNTPNIVENYATLTRSESLLPLVGDKAKLQHYAATTPIVDMVRFSPAQLDADALIGLLRPLTPRLYSIASSQAEVESEVHITVGVVRYDIEGRARAGGASSFLADRVEEDGEVRVFIEHNDNFRLPANPETPVIMIGPGTGIAPFRAFMQQRAADEAPGKNWLFFGNPHFTEDFLYQVEWQRYVKEGVLTRIDLAWSRDQQEKVYVQDKLREQGAELWRWINDGAHIYVCGDANRMAKDVEQALLEVIAEFGGMDAETADEFLSELRVERRYQRDVY"]}}, {"location": "[18937:20650](+)", "type": "CDS", "qualifiers": {"locus_tag": ["ctg8_15"], "transl_table": ["11"], "translation": ["MSEKHPGPLVVEGKLTDAERMKLESNYLRGTIAEDLNDGLTGGFKGDNFLLIRFHGMYQQDDRDIRAERAEQKLEPRHAMLLRCRLPGGVITTKQWQAIDKFAGENTLYGSIRLTNRQTFQFHGILKKNVKPVHQMLHSVGLDALATANDMNRNVLCTSNPYESELHAEAYEWAKKISEHLLPRTRAYAEIWLDQEKVATTDEEPILGQTYLPRKFKTTVVIPPQNDIDLHANDMNFVAIAENGKLVGFNLLVGGGLSIEHGNKKTYARTASEFGFLPLEHTLAVAEAVVTTQRDWGNRTDRKNAKTKYTLERVGVETFKAEVERRAGIKFEPIRPYEFTGRGDRIGWVKGIDNKWHLTLFIENGRILDYPGRPLKTGLLEIAKIHKGEFRITANQNLIVAGVPESQKAKIEKLARDHGLMDAVKPQRENSMACVSFPTCPLAMAEAERFLPSFTDKVEAILEKHGIPDEHIVMRVTGCPNGCGRAMLAELGLVGKAPGRYNLHLGGNRIGTRIPRMFRENITEPEILDSIDELVGRWAKEREAGEGFGDFTVRAGIIRPVLDPARDFWE"]}}, {"location": "[20665:21400](+)", "type": "CDS", "qualifiers": {"locus_tag": ["ctg8_16"], "transl_table": ["11"], "translation": ["MSVLDLNALNELPKVDRILALAETNAQLEKLDAEGRVAWALENLPGDYVLSSSFGIQAAVSLHLVNQIRPDIPVILTDTGYLFPETYQFIDELTDKLGLNLKVYRAEQSAAWQEARYGKLWEQGVEGIEKYNEINKVEPMNRALKELNAQTWFAGLRREQSGSRATLPVLAVQRGVFKVLPIIDWDNRTVYQYLQKHGLKYHPLWDQGYLSVGDTHTTRKWEPGMAEEETRFFGLKRECGLHEG"]}}, {"location": "[21454:22498](-)", "type": "CDS", "qualifiers": {"locus_tag": ["ctg8_17"], "transl_table": ["11"], "translation": ["MFSATRHRIAALALGVCFILPAQAKNQPYGEIANMQARHIATVFPGRMTGTPAEMLSADYIRQQFADMGYQSDIRSFHSRYVYTSRNKTKNWHNVTGSTVIAAHEGSAAEQIIIMAHLDTYAPMSDADTDNNLGGLTLQGLDDNAAGLGVMLELAERMKDIPTQYGIRFVATSGEEEGKLGAENLLKRMSAEERKNTLLVINLDNLIVGDKLYFNSGQSTPGTVRKLTRDRALAIARSHGVYATSNPGGNPDYPRGTGCCNDGEVFDKAGIPVLYVEATNWMLGKKDGYQQRVKSKAFPDGTSWHNVLLDNQQHIDSALPQRIEHRSRDVVKVMLPLVKELAKAGKA"]}}, {"location": "[22735:24094](+)", "type": "CDS", "qualifiers": {"locus_tag": ["ctg8_18"], "transl_table": ["11"], "translation": ["VDYLPLFAAIKDRPVLVVGTGEVADRKIAFLQRAGAQVRIVDEADFDESQIDSVVLVIAATDNRELNRRISEAAQARHRLVNVVDDRPLCSFIFPSIVDRSPLLVAISSGGTAPVLARVLREKIEALLPTSLGRMAEKASFWRNHLKTRLTSVTERRRFWERVFRGRFASLMHAGNETAAQQILEDELDNPGSSGGEIILVGAGPGDAGLLTLRGLQVLQDADVVFYDHLVTDGVRELIRRDAEQICVGKRAGEHSVPQHDTNQMLVAAAKAGKTVVRLKGGDPFIFGRGGEELQAAAEAGVPFQVVPGITAASAVTAYAGIPLTHRDYAQSVTFVTGHYKADSAPFDWSHLAQSRQTLAIYMGTMKAADISEQLIQHGREATTPVAVISRGTRVDQHVAIGTLQDLATLAKEAPMPALIVVGEVVHLHSTLAWFQHTTDSEGFGSSVVNLA"]}}, {"location": "[24103:25012](+)", "type": "CDS", "qualifiers": {"locus_tag": ["ctg8_19"], "transl_table": ["11"], "translation": ["MDQKRLTHLRQLEAESIHIIREVAAEFSNPVMMYSIGKDSSVMLHLARKAFYPGTLPFPLLHVDTGWKFREMYEFRDRTAKAYGCELLVHKNPEGVAMGINPFVHGSAKHTDIMKTEGLKQALNKYGFDAAFGGARRDEEKSRAKERIYSFRDRFHRWDPKNQRPELWHNYNGQINKGESIRVFPLSNWTELDIWQYIYLENIEIVPLYLAAERPVLERDGMLMMIDDDRIDLQPGEVIKKQMVRFRTLGCWPLTGAVESSAQTLPEIIEEMLVSTTSERQGRVIDRDQAGSMELKKRQGYF"]}}, {"location": "[25021:26446](+)", "type": "CDS", "qualifiers": {"locus_tag": ["ctg8_20"], "transl_table": ["11"], "translation": ["MNTTIAQQIANEGGVEAYLHAQQHKSLLRFLTCGSVDDGKSTLIGRLLHDTRQIYEDQLSSLHNDSKRHGTQGEKLDLALLVDGLQAEREQGITIDVAYRYFSTEKRKFIIADTPGHEQYTRNMATGASTCELAILLIDARKGVLDQTRRHSFISTLLGIKHLVVAVNKMDLVNFSEEKFDEIRQSYLTFAEQLPGNLDIRFVPLSALEGDNVASQSANMPWYSGPTLLEVLETVEIQRVVDTQPMRFPVQYVNRPNLDFRGFSGTLASGTVAVGQRVKVLPSGVESTISRIVTFDGDLPQAGAGEAVTLVLKDEIDISRGDLLVDAQETLAAVQGASVDVVWMAEQPLSAGQSYDIKIAGKKTRARVDGIQFQVDINNLTQRDVTELPLNGIGLVDVTFDEPLVLDPYQQNPVTGGLIFIDRLSNVTVGAGMVREPNEQATVASEFSAFELELNALVRKHFPHWGARDLLGGK"]}}, {"location": "[26445:27051](+)", "type": "CDS", "qualifiers": {"locus_tag": ["ctg8_21"], "transl_table": ["11"], "translation": ["MAAHDENVVWHPHPVTVAQREKLHGHRGVVLWFTGLSGSGKSTVAGALEEALHQQGVSTYLLDGDNVRHGLCSDLGFSDDDRKENIRRVGEVASLMADAGLVVLTAFISPHRAERQMVRERVGQDRFIEVFVDTPLEICEARDPKGLYKKARAGELRNFTGIDSVYEAPESPEIHLEGQQLVTNLVSQLLDLLRRDDIIRS"]}}, {"location": "[27109:27436](+)", "type": "CDS", "qualifiers": {"locus_tag": ["ctg8_22"], "transl_table": ["11"], "translation": ["MRNSENYIITTGSEPLATDDETTWSFPGAIVGFISWLLALGIPFLIYGGNTLFFFLYTWPFFLALMPVAVVVGIALHSLLNGKLLYSTVVTIVTVVLMFGLLFLWLMG"]}}, {"location": "[27602:27914](+)", "type": "CDS", "qualifiers": {"locus_tag": ["ctg8_23"], "transl_table": ["11"], "translation": ["MGKLTLLLLALLIWLQYSLWFGKNGLHDYSRVSDDVAAQQATNAKLKARNDQLFAEIDDLNGGQEAIEERARNELSMTKPGETFYRLVPDASKRNQGSAQNNR"]}}, {"location": "[27933:28644](+)", "type": "CDS", "qualifiers": {"locus_tag": ["ctg8_24"], "transl_table": ["11"], "translation": ["MAVTFSDVCAVVPAAGFGRRMQTECPKQYLSIGDKTILEHSVAALLAHPRVTRVIIAISPGDARFAQLSLANHPQITVVDGGAERADSVLAGIQAAGEAPWVLVHDAARPCLHQDDLARLLALSETSRVGGILAAPVRDTMKRAEPGKQAIAHTVERVDLWHALTPQFFPRELLHNCLTRALKEGATITDEASALEYCGFHPELVEGRADNIKVTRPEDLQLAEFYLTRSTHQEKA"]}}, {"location": "[28643:29123](+)", "type": "CDS", "qualifiers": {"locus_tag": ["ctg8_25"], "transl_table": ["11"], "translation": ["MRIGHGFDVHAFGGEGPIIIGGVRIPYEKGLLAHSDGDVALHALTDALLGAAALGDIGKLFPDTDPSFKGADSRALLREAWRRIQAKGYTLGNVDVTIIAQAPKMLPHIPQMRVFIAEDLGCHMDDVNVKATTTEKLGFTGRGEGIACEAVALLVKASQ"]}}, {"location": "[29119:30169](+)", "type": "CDS", "qualifiers": {"locus_tag": ["ctg8_26"], "transl_table": ["11"], "translation": ["MTDFDNLTWLHGKPQGNGLLKASPEDFVVVEDLGFAPDGEGEHILVRILKNGCNTRFVADALAKFLKIHAREVSFAGQKDKHAVTEQWLCARVPGNTMPDLSKFELEGCKVLEYARHKRKLRLGALKGNHFTLVLREISDRDDVEKRLNAINACGVPNYFGAQRFGIGGSNLLGALRWAQSDAPVRDRNKRSFWLSAARSALFNQIVSERLKKPDANQVVVGDALQLAGRGSWFVATAEEMADVQSRVDTKTLMITAALPGTGDWGTQGDALAAEQSAVADMQALQTLLVREKVEAARRAMLLYPQQLSWNWWDDVTVELRFWLPAGSFATSVVRELINTSGDYANIAE"]}}, {"location": "[30149:30911](+)", "type": "CDS", "qualifiers": {"locus_tag": ["ctg8_27"], "transl_table": ["11"], "translation": ["MRILLSNDDGIHTPGIQTLAKHLREFAEVQVVAPDRNRSGASNSLTLESSLRTFTFENGDIAVQMGTPTDCVFLGVNALMRPRPDIVVSGINAGPNLGDDVIYSGTVAAAMEGRHLGFPALAVSLNGHTHYDTAAAVTCSLLRALNREPLRTGRILNINVPDLPLSEIKGIRVTRCGSRHPADQVIPQQDPRGNTLYWIGPPGDKCDAGPDTDFAAVDEGYVSVTPLHVDLTAYSAHDVVSGWLDRAGVNAQW"]}}, {"location": "[30904:31531](+)", "type": "CDS", "qualifiers": {"locus_tag": ["ctg8_28"], "transl_table": ["11"], "translation": ["MVSKRVQTLLEQLRAQGIRDEHVLDALAQVPREKFVDEAFEHKAWENVALPIGQGQTISQPYMVARMTELLELTPHSRVLEIGTGSGYQTAILAHLVHHVCSVERIKGLQWQARRRLKQLDLHNVSTRHGDGWQGWQARAPFDAIIVTAAPPEIPAALLSQLDEGGILVLPVGDEQQLLKRVRRRGGEFIIDTVEAVRFVPLVKGELA"]}}, {"location": "[31625:31859](-)", "type": "CDS", "qualifiers": {"locus_tag": ["ctg8_29"], "transl_table": ["11"], "translation": ["MGGFCCAAAVPILGGGVINIPLDVLPELLDPPTELTGAGALLELVQPASQSETSDNAATRLMVNLGLPALIYPPGMC"]}}, {"location": "[31866:32772](+)", "type": "CDS", "qualifiers": {"locus_tag": ["ctg8_30"], "transl_table": ["11"], "translation": ["MQPPVTQPTQVQPVEHPVQTQNGRIVYNRQYGNIPKGSYTGGSTYTVKRGDTLFYIAWITGNDFRDLAQRNNVQAPYGLEVGQTLQVGNATGTPLTPGNTVSAADVTAQNNSVKPAQKSTTVVASQPVITYSEDSGDQTANKMLPNNKGTATVVTAPTTAPVVSSTEPTASSMTSSSPISAWRWPTDGKVIENFSSSEGGNKGIDIAGNKGQAIIATADGRVVYAGNALRGYGNLIIIKHNDDYLSAYAHNDTMLVREQQEVKAGQKIATMGSTGTSSTRLHFEIRYKGKSVNPLQYLPQR"]}}, {"location": "[32831:33824](+)", "type": "CDS", "qualifiers": {"locus_tag": ["ctg8_31"], "transl_table": ["11"], "translation": ["MSQNTLKVHDLNEDAEFDENGAEAFDEKALVEEEPSDNDLAEEELLSQGATQRVLDATQLYLGEIGYSPLLTAEEEVYFARRALRGDVASRRRMIESNLRLVVKIARRYGNRGLALLDLIEEGNLGLIRAVEKFDPERGFRFSTYATWWIRQTIERAIMNQTRTIRLPIHIVKELNVYLRTARELSHKLDHEPSAEEIAEQLDKPVDDVSRMLRLNERITSVDTPLGGDSEKALLDILADEKDNGPEDTTQDDDMKQSIVKWLFELNAKQREVLARRFGLLGYEAATLEDVGREIGLTRERVRQIQVEGLRRLREILQGQGLNIEALFRE"]}}, {"location": "[33876:34254](-)", "type": "CDS", "qualifiers": {"locus_tag": ["ctg8_32"], "transl_table": ["11"], "translation": ["MTHFEQDIIDVHVMLENWLGKGEGDVDALLAHFQPDFMMLTPGGVHFDYNALVGFLDLQRGSRPGLEIVLNEITTLQTWANGAVLHYRETQTRPDQPVNVRWSTAVLNQKDGKITWRLLHETAQP"]}}, {"location": "[34250:35459](-)", "type": "CDS", "qualifiers": {"locus_tag": ["ctg8_33"], "transl_table": ["11"], "translation": ["MSYRSKVAVVYLLGFFLDLINMFIASVAFPAMAQAFNATPSSLAWVSNGYIAGLTLVIPFSTLLTRRLGPKHVILLSLFLFSAASVAAGLSSSLESLIAWRVLQGMGGGLLIPVGQALTWQQFKPHERARLSSAVMLVALLAPACSPTVGGVLVQALSWRCIFFATTPVAAVTFFLACVWLKNERAPVKASRLLNLPLLADPLLRFSMLVYLCVPGMFIGVNVTGMYYLQSEAHMTPAATGMLMLPWSLASFMAITATGRYFNRVGPRPLIVVGCLLQALGVLLLLNVSPTTTVLLPGVAFTLMGAGGSLCSSTAQSSAFLTTARDDMPDASALWNLNRQISFFAGAFLLSQVLNLTLAFFTPLTAWHGMFSVAAAITLLPVVYVFRLNNTQVFSEVQQEKP"]}}, {"location": "[35566:36454](+)", "type": "CDS", "qualifiers": {"locus_tag": ["ctg8_34"], "transl_table": ["11"], "translation": ["MINLQRTAMFVAVADTGSFTAAAEAMGLTKAVVSFNIRQLEDELGVTLLLRSTRRLTLTEAGRLFHQRSVALLKDAERLKDDVRANHAGLTGELRITTTPEYGSQVVVPLLAEFSQQHPDLRVRHVSSSLHADLISERFDVAIRLGTLADSRYHAALITQFTIFPVATPGWLRNHPVESLEQLAKADWIIHERLASPLRWQVNDASGEPATLEIKKAPRLFADSAQALMAFALAGCGVALLPEWLVRHALDDGKLVSVLPEYTFARQGIYAVYPDAPHVPAKVRTFIDFMRTRVN"]}}, {"location": "[36450:36858](-)", "type": "CDS", "qualifiers": {"locus_tag": ["ctg8_35"], "transl_table": ["11"], "translation": ["MELRQEAFHLLRQLFQQHTARWQHALPELTKPQYAVLRSIAENPGIEQVALTEVAVSTKATLAEMLSRMEARGLVKREHDPADKRRRFVFLTPEGEALLASCKPIGNDVDEAFLGRLSNDERAQFSALVKKMMRD"]}}, {"location": "[37029:37632](+)", "type": "CDS", "qualifiers": {"locus_tag": ["ctg8_36"], "transl_table": ["11"], "translation": ["MRLIVGMTGATGAPLGVALLQALRDMPAVETHLVMSKWAKTTIELETPYTAQDVAALADVVHSPADQAATISSGSFRTDGMIVIPCSMKTLAGIRAGYAEGLVGRAADVVLKEGRKLVLVPRETPLSTIHLENMLALSRMGVAMVPPMPAYYNHPQTADDITHHIVTRVLDQFGLEHKKARRWNGLREAKHFSQENKDGI"]}}, {"location": "[37621:39049](+)", "type": "CDS", "qualifiers": {"locus_tag": ["ctg8_37"], "transl_table": ["11"], "translation": ["MAFDDLRSFLQALDEQGQLLKIEEEVNAEPDLAAAANATGRIGDGAPALWFDNIRGFTDARVVMNTIGSWQNHAISMGLPANTPVKKQIDEFIRRWDKFPVTPERRADPAWAQNTVEGEGINLFDILPLFRLNDGDGGFYLDKACVVSRDPLDADNFGKQNVGIYRMEVKGKRKLGLQPVPMHDIALHLHKAEERGEDLPVAITLGNDPIITLMGATPLKYDQSEYEMAGALRESPYPIATAPLTGFDVPWGSEVILEGVIEGRKREIEGPFGEFTGHYSGGRNMTVVRIDKVSYRTKPIFESLYLGMPWTEIDYLMGPATCVPLYQQLKAEFPEVQAVNAMYTHGLLAIISTKKRYGGFARAVGLRAMTTPHGLGYVKMVIMVDEDVDPFNLPQVMWALSSKVNPAGDLVQLSNMSVLELDPGSSPAGITDKLIIDATTPVAPDNRGHFSQPVQDLPETKAWAEKLTAMLAARQ"]}}, {"location": "[39059:39296](+)", "type": "CDS", "qualifiers": {"locus_tag": ["ctg8_38"], "transl_table": ["11"], "translation": ["MICPRCADEHIEVMATSPVKGVWTVYQCQHCLYTWRDTEPLRRTHRDHYPQAFRMTQKDIDDAPQVPTIPPLLADDKR"]}}, {"location": "[39393:41955](-)", "type": "CDS", "qualifiers": {"locus_tag": ["ctg8_39"], "transl_table": ["11"], "translation": ["MSTIDNFDAHTPMMQQYLKLKAQHPEILLFYRMGDFYELFYDDARRASQLLDISLTRRGASAGEPIPMAGIPHHAVENYLAKLVNQGESVAICEQIGDPATSKGPVERKVVRIVTPGTISDEALLQERQDNLLAALWQDGKGFGYATLDISSGRFRLSEPADRETMAAELQRTNPAELLYAEDFAEMALIEGRRGLRRRPLWEFEIDTARQQLNLQFGTRDLIGFGVENAPRGLCAAGCLLQYVKDTQRTTLPHIRSITMERQQDSIIMDAATRRNLEITQNLAGGVENTLASVLDSTVTPMGSRMLKRWLHMPIRDTDTLTCRQQTIAALQDRYSELQPVLRQVGDLERILARLALRTARPRDLARMRHAFQQLPELRSLLADVDSAPVQKLRETMGEFSELRELLERAIIDAPPVLVRDGGVIAPGYNEELDEWRALADGATDYLDKLEIRERERLGLDTLKVGYNAVHGYYIQISRGQSHLAPIHYVRRQTLKNAERYIIPELKEYEDKVLTSKGKALALEKQLYEELFDMLMPHLADLQSSASALAELDVLVNLAERAETLNYTCPTFTDKPGIRITEGRHPVVERVLNEPFIANPLSLSPQRRMLIITGPNMGGKSTYMRQTALIALLAYIGSYVPAQKVEIGPIDRIFTRVGAADDLASGRSTFMVEMTETANILHNATEYSLVLMDEVGRGTSTYDGLSLAWACAENLANKIKAMTLFATHYFELTQLPEKMEGVANVHLDALEHGDTIAFMHTVQDGAASKSYGLAVAALAGVPKEVIKRARQKLRELESLSPNAAATQIDGTQMSLLAPAEETSPAVEALENLDPDSLTPRQALEWIYRLKSLV"]}}, {"location": "[42068:42299](-)", "type": "CDS", "qualifiers": {"locus_tag": ["ctg8_40"], "transl_table": ["11"], "translation": ["MHEIAITKSYRHLKVGYFRKRHEDRNTKIPKRYSVHAALSLKGDWLEKAGFTTHSQVRVGVEHGKIVIELVQEGTS"]}}, {"location": "[42473:42818](+)", "type": "CDS", "qualifiers": {"locus_tag": ["ctg8_41"], "transl_table": ["11"], "translation": ["MSGKRIAREKATIAKMIALYETQCPQASQEEGHYQALKAYANKRLDKCVFGEKKPACKQCPVHCYQPARREEMKQVMRWAGPRMLWRHPILTVRHLMDDRRPVPELPEKYRPKK"]}}, {"location": "[42884:44957](-)", "type": "CDS", "qualifiers": {"locus_tag": ["ctg8_42"], "transl_table": ["11"], "translation": ["MPYTPMSDLGQQGLFDITRTLLQQPDLGALSDALTRLVRQSALADSAAIVLWHSASHRASYYSTRDNGKAFEYEDETYLAHGPVRRILSRPEALHCNFEEFREAWPMLAQSQLYPPFGHYSLLPLAVEGHIFGGCEFIRHTDQPWSEAEYERLHTFTQIVAVVAEQIQSRVTNNVDYDLLSRERDNFRILVAITNAVLSRLDMDELVSEVSKEIHHYFKIDAISIALRGHRKGKLNIYSTHYLDEANPAHEQSEVDEAGTLSERVFKSKEILLLNLNEQDALAPYERMLFNTWGNKIQTLCLLPLMSGNTMLGVLKLAQCEEGVFTTANLKLLRQIAERISIALDNALAYQEIHRLKERLVDENLALTEQLNNVDSEFGEIIGRSDAMYSVLKQVEMVAQSDSTVLILGETGTGKELIARAIHNLSNRNSRRMVKMNCAAMPAGLLESDLFGHERGAFTGASSQRLGRFELADKSSLFLDEVGDMPLELQPKLLRVLQEQEFERLGSNKLIQTDVRLIAATNRDLKKMVADREFRSDLYYRLNVFPICLPPLRERPEDIPLLVKAFTAKIARRMGRNIDSIPAETLRTLSSMEWPGNVRELENVIERAVLLTRGNVLQLSLPEVSLPETPVTATDVAQEGEDEYQLIMRVLKETNGVVAGPKGAAQRLGLKRTTLLSRMKRLGIDKESLV"]}}, {"location": "[45020:46031](-)", "type": "CDS", "qualifiers": {"locus_tag": ["ctg8_43"], "transl_table": ["11"], "translation": ["MNTVEMAHGSGGLAMQQLINRLFMDAFDNPWLAEQEDQARIDLSTLTAQGDRLAFSTDSYVIDPLFFPGGDIGKLAVCGTANDVAVSGAVPRFLSCGFILEEGLPMETLSAIVSSMAHTAREAGIAIVTGDTKVVQRGAADKLFINTAGMGAIPADIHWGAQQLAVGDVLIVSGSLGCHGATILNLREGLGLDGELRSDCAVLTPLIQTLRSLPGVKALRDATRGGVNAVVHEFAACCGLGIELTERALPVKPAVRGLCELLGLDPLNFANEGKLVIGVERAAAESVLEQLRAHPFGKEAALIGEVVERKGVRLTGLYGVKRTLDLPHAEPLPRIC"]}}, {"location": "[46027:47149](-)", "type": "CDS", "qualifiers": {"locus_tag": ["ctg8_44"], "transl_table": ["11"], "translation": ["MRYVDEYRAPEQVMQLIEHLKTRAAGLSYTAEKPLRIMEVCGGHTHAIFKFGLDQLLPENIEFIHGPGCPVCVLPMGRIDACLEIAHQPDVIFCTFGDAMRVPGKNGSLLQAKARGADIRIVYSPMDALTLATHNPGRKVVFFGLGFETTMPATAITLQQAKARDIDNFFFFCQHITLIPTLRSLLEEPDNGIDAFLAPGHVSMVIGTAAYGFIAEQFERPLVVAGFEPLDLLQGVTMLVEQKIAAQSAVENQYRRVVPDSGNVVAQQAIAEVFSVEGDSEWRGLGLIAESGVRLTPAYRSFDAEAHFRPQPQQVCDDQRARCGEVLTGKCKPHHCPLFGNTCNPQTAFGALMVSSEGACAAWYQYRNQESEA"]}}, {"location": "[47152:47425](-)", "type": "CDS", "qualifiers": {"locus_tag": ["ctg8_45"], "transl_table": ["11"], "translation": ["MCIGVPGQIHAIDGNQARVEVCGILRDVDLTLVGSTDETGASRLGQWVLVHVGFAMSIINEAEARDTLDALQNMFDVEPDVGALLYGEER"]}}, {"location": "[47415:48279](-)", "type": "CDS", "qualifiers": {"locus_tag": ["ctg8_46"], "transl_table": ["11"], "translation": ["MCSTCGCAEGNLYIEGDEHRPHAAFRSAPFSPAPRPAAALTGITFAPQHSAAGDLHYGHGVAGTHAPGLSQRQMLEVEINVLDKNNQIAARNRARFATRKQLVLNLVSSPGSGKTTLLTQTLHRLNGRISCAVIEGDQQTVNDAARIRETGTPAIQVNTGKGCHLDAQMIADATPRLPLADNGILFIENVGNLVCPASFDLGERHKVAVLSVTEGEDKPLKYPHMFAAASLMLLNKVDLLPYLNFDVDKCMAYAREVNPEIDIMLVSATRGDGMDAWLNWLESERCA"]}}, {"location": "[48282:48633](-)", "type": "CDS", "qualifiers": {"locus_tag": ["ctg8_47"], "transl_table": ["11"], "translation": ["MHEITLCQRAVELIEQQARANNAKRVTGVWLQVGAFSCVETSALTFCFELVCRGTLAEGCELHIEEQQAECWCAQCQQYVTLLSSKVQRCPQCQSSELRIVADDGMQIQRLEIEKE"]}}, {"location": "[48720:49308](+)", "type": "CDS", "qualifiers": {"locus_tag": ["ctg8_48"], "transl_table": ["11"], "translation": ["MTRRHDAIDTLLLIKMVKNQCIKNWHGICLTAAISINRIPFMTIWEISEKADYIAQRHQQLQEQWHLYCNSLVQGITLSKARLHHAMSCAAQGDMRFVLFGHFTINVTLADTFNSHTIEYYVETKEGEKQCIAKAQLMADGMVDGHVSNRDRQQVLEHYLEKIAPVYNGLYAAVEHDLPVNLKQLMDGNPSANVA"]}}, {"location": "[49378:49987](+)", "type": "CDS", "qualifiers": {"locus_tag": ["ctg8_49"], "transl_table": ["11"], "translation": ["VNRFVIADSTVCIGCRTCEAACSETHRQHGLQSMPRLRVMRNEKESAPQLCHHCEDAPCAGVCPVNAITRVEGAVQLNESLCVSCKLCGIACPFGAIEFSGSRPLHIPANANSPKAPPAPPAPAKVSTLLDWVPGVRAVAVKCDLCSFDEQGPACVRTCPTKALILVNIRDIVRTSKRKRELTINSDFGDLSLLQALNEGAK"]}}, {"location": "[49983:51798](+)", "type": "CDS", "qualifiers": {"locus_tag": ["ctg8_50"], "transl_table": ["11"], "translation": ["MNAVMMITSAVAYFAAAAVLALIFSFHKTLSGWIAGIGGAVGSVMTLVAGGLVLTGGQSVEAVMPLIRHTVEITPLNAIWLVTFGLCGVFISLFNIDWHRHQHTQPNGLLVNLLMAAAVCTVTASNLGALVVIAEIMALCGVFLTGCSTSGKLWFALGRLGTLLLALACWLVWQRFGTLDFSALNGQSLGNDVWLLGVIGFGLLAGIIPLHGWVPQAHAHASAPAAALFSTVVMKVGLFGILTITLTGGQPPLWWGVVLLVAGMITAFVGGLYALMEHNIQRLLAYHTLENIGIILLGIGAGVTGLALNQPALIAAGFIGGLYHLINHSLFKSTLFLGAGSVWFRTGHRDIEKLGGIGKKMPVISLCMLVGLMAMAALPPLNGFAGEWVIYQSFFALGQSEVFIARLLGPLLAVGLAITGALAVMCMAKVYGVTFLGAPRTREAENACCAPALMGASVVALALCCIAGGVAAPWLLPLLGNAIPLPLTTAHTAVSQPMIALLLIAAPLLPFVLMLFFRRDRLSSRARGAAWACGYAHEQSMVITAHGFAMPVKENFAAVLKLRDWLNPVGWVPGWQSAAVPVLFRRLALIELAVLVVIVISRGA"]}}, {"location": "[51799:52723](+)", "type": "CDS", "qualifiers": {"locus_tag": ["ctg8_51"], "transl_table": ["11"], "translation": ["MSLLLAILQALVLFAMAPLLSGVSRVARARMHNRRGPGVLQEYRDLFKLMGRQSVSPDAAGWVFRLTPFVLAGVMLTIATALPVVTVGSPLPVLGDLITLIYLFAIARFFFAIAGLDTGSPFTGIGASREAMLGVLVEPILLLGLWVAAQVAGSTHISFITHTVYHWPVDRSLPLLLALCACAFATFIEMGKLPFDLAEAEQELQEGPLTEYSGYGFAVLKWGISLKQLVVLQMFVGVFFPWGQMTHFSAAGLVLAVVVAALKLLVGVLVIALFENSMARLRFVATSRITWAGFGFAFLAFVSLLVA"]}}, {"location": "[52738:54448](+)", "type": "CDS", "qualifiers": {"locus_tag": ["ctg8_52"], "transl_table": ["11"], "translation": ["MSEEKKGQQYLAALHQAFPGVVLEESWQTKDQITVTVKVNYLPEVVEFLYYQQGGWLSVLFGNDERQLCGNYAVYYVMSMEQGEKCWLTVRVEVDPNKPEYPSVTPRVPAAVWGEREVRDMYGLVPVGLPDERRLVLPDDWPDELYPLRKDSMDYRQRPAPTTDSETYAFINELGSKKNNVVPIGPLHVTSDEPGHFRLFVDGENIIDADYRLFYVHRGMEKLAETRMGYNEVTFLSDRVCGICGFAHSTAYTTSVENGMGIVVPERAQMVRAILLEVERLHSHLLNLGLACHFVGFDSGFMQFFRVREASMKMAEILTGARKTYGLNLIGGIRRDLLKDDMIQTRQLAQQMRRDVQELVDMLLSTPNIEQRTVGIGRLDPQIARDFSNVGPMVRASGHARDTRADHPFVGYGLLPMTVHSEQGCDVISRLKVRINEVFTALNMIDFGLDNLPGGPLMVEGFTYIPNRFALGFAEAPRGDDIHWSMTGDNQKLYRWRCRAATYANWPTLRYMLRGNTVSDAPLIIGSLDPCYSCTDRMTVVDVRKKKSQVVPYKELERYSIERKNSPLK"]}}, {"location": "[54542:55085](+)", "type": "CDS", "qualifiers": {"locus_tag": ["ctg8_53"], "transl_table": ["11"], "translation": ["MFTFIKKVIKTGTVTSRYPLEPMPVDKNFRGKPEHNPQQCIGCAACVNACPSNALTVETDLKTGELAWQFNLGRCIFCGRCEEVCPTVAIRLSQEYELAVWKKEDFLQQSRFALCNCRVCKRPFAVQKEIDYAIALLQHNGDARAEHHRESFETCPDCKRQKCLLPSDRIDITRHMREAN"]}}, {"location": "[55084:55852](+)", "type": "CDS", "qualifiers": {"locus_tag": ["ctg8_54"], "transl_table": ["11"], "translation": ["MENLIGPRDANGIPVPMTVEESIASMKASLLKNIKRSAYVYRVDCGGCNGCEIEIFATLSPLFDAERFGIKVVPSPRHADILLFTGAVTRAMRSPALRAWQSAPDPKICISYGACGNSGGIFHDLYCVWGGTDKIVPVDVYIPGCPPTPAATLYGFAMALGLLEQKIHAREPGERDNQAAAILHPDMVQPLRVKVDRTARRLAGYRYGRQIADDYLRLLSQGDHQVTRWLEAENDPRLNEIVANLNQVVEEARIR"]}}, {"location": "[55848:56259](+)", "type": "CDS", "qualifiers": {"locus_tag": ["ctg8_55"], "transl_table": ["11"], "translation": ["MSETVVFSQLSRKFIDENDATPDAAQQVVYYSLAIGHHLGVIDCLETALSCPWPDYLAWIATLEEGSTARRKMEGVPKYGEIVIDANHIAMLASAFDAALSVQTPQQQAWSKILLSMLHDIHQESAIYLMVRRLRD"]}}, {"location": "[56251:56707](+)", "type": "CDS", "qualifiers": {"locus_tag": ["ctg8_56"], "transl_table": ["11"], "translation": ["VTDVLLCVGNSMMGDDGAGPLLAQMCAAHPQGEWVVIDGGSAPENDVVAIRELHPDRLLIVDATDMGLNPGETRLIDPDDITEMFMMTTHNMPLNYLVDQIKDDVGEVLFLGIQPDIVGFYYPMTPPVKEAVEEVYSRLAGWRGDGGFSRL"]}}, {"location": "[56794:58219](-)", "type": "CDS", "qualifiers": {"locus_tag": ["ctg8_57"], "transl_table": ["11"], "translation": ["MSVFPQGFLWGGALAANQSEGAYREGGKGLTTVDMIPHGANRLAVKVGKEKRFTLRDDEFYPSHEAIDFYHRYKEDIALMAEMGFTVFRTSIAWSRLYPNGDEPLPNKEGIAFYRAVFEECKKYNIEPLVTLCHFDVPMHLVTEYGSWRNRKMVDFFARYARTCFEEFNGLVKYWLTFNEINIMLHSPFSGAGLVFEEGENEDQVKYQAAHHELVASALATKIAHEVNPENQVGCMLAGGNFYPYSCKPEDVWMALEKDRENLFFIDVQARGSYPAYSARVFREKGVVIVKDPGDDELLKNTVDFVSFSYYASRCASADMNASNTNAANIVKSLRNPHIQVSEWGWGIDPLGLRITMNMMYDRYQKPLFLVENGLGAKDVMDEHGEINDDYRISYLREHIRAMGDAIEDGVPLMGYTTWGCIDLVAASTGEMSKRYGFVYVDRDDAGNGTLNRTRKKSFWWYKKVIASNGADLA"]}}, {"location": "[58237:59689](-)", "type": "CDS", "qualifiers": {"locus_tag": ["ctg8_58"], "transl_table": ["11"], "translation": ["MAKNYAALANDVVSALGGRDNIVAVTHCMTRLRFVLKDESLTDAPRLKSINGVLGVVRNDNQCQVIIGNTVSQAYREVVSLLPTDLQPAVPEGPQKMTLRRIGAGILDALIGTMSPLIPAIIGGSMVKLLAMILEMTGALEKGAPTLTLLTLIGDGAFFFLPLMVAASAAVKFKTNMSLAIAIAGVLVHPGFIELMAKAAQGEHVEFAFIPVTAVKYTYTVIPALVMTWCLSYIERWVDRITPAVTKNFLKPMLIVLIAAPLAIVLIGPLGIWIGSAISALVYTIHGYLGWLSVAIMGALWPLLVMTGMHRVFTPTIIQTIAETGKEGMVMPSEIGANLSLGGSSLAVAWKTKNPELRQTALAAAASAIMAGISEPALYGVAVRLKRPLIASLISGFICGAVAGIAGLASHSMAAPGLFTSVQFFDPANPMTIVWVFGVMALAVVLSFVLTLILGFEDIPVEDEAEKARALQSAPVQAKAAQV"]}}, {"location": "[59903:60917](+)", "type": "CDS", "qualifiers": {"locus_tag": ["ctg8_59"], "transl_table": ["11"], "translation": ["MTTMLEVAKRAGVSKATVSRVLSGNGYVSQETKDRVFQAIEESGYRPNLLARNLATKRTQTLGLVVTNTLYHGVYFSELLFHAARMTEEKGRQLILADGKHSADEEREAIQYLLDMRCDAVIIYPRFLSVDEMDDIVEKCEQPIMVLNRRLRKNSSHSVWSDHKASCQDAVSQLIQKGHREIAFITGSLDSPTGVERLSGYKDALAQHQIPLRPSLIAQGKWNPASGAAAVSELLSRGETFSALVASNDDMAIGAMKQLHERGIATPDAVSVIGFDDVAIAPYIVPSLSSVRIPVTEMIKETISRLIFLLDGGEFKYQQTFSGELILRDSVIDGPHR"]}}, {"location": "[61036:61597](+)", "type": "CDS", "qualifiers": {"locus_tag": ["ctg8_60"], "transl_table": ["11"], "translation": ["MLEKQMNRFIMADASKCIGCRTCEVACVVSHQAEQDCASLTPDTFLPRIHVIKGVNISTAAICRQCEDAPCANVCPNGAIKREKGFVHVMQERCIGCKTCVVACPYGAMEVVVRPVVRNSGMGLNVRAEKAEANKCDLCYHRDAGPACMEACPTHALVCVDRDKLEQMSAEKRRRAAFDTSSSLLF"]}}, {"location": "[61603:63829](+)", "type": "CDS", "qualifiers": {"locus_tag": ["ctg8_61"], "transl_table": ["11"], "translation": ["MGDNGVQLRVRGKVQGVGFRPFVWQLAHQLQLTGDVCNDGEGVLVRLAGNGGAFTARLHQDCPPLARIDAVDSQPFTWATVPQAFTIRHSAGGAMDTQIVPDAATCPACLAEMRDPRARRYRYPFINCTHCGPRFTIIRAMPYDRPATSMAAFPLCEPCETEYRNPADRRFHAQPVACPDCGPELEWRAGETVATRESALSAAVHMLKHGGIVAIKGLGGFHLACDASNAQAVATLRARKQRPMKPLAVMIPQAEGLPESVQTLLRSPAAPIVLTPKAWCPPLPDAIAPGLDTVGLMLPANPLQHVLMMDCQRPLVMTSGNLSGRPPAITCQQALDELGDIADGFLLHNRDILQRMDDSVVDQDGMMLRRARGFVPDAITLPAGFSAVPAMVCTGADMKNTFCLVRGNQAVLSQHFGDLSDDGVEAQWRSALSMMQQIYAFQPQRVVCDAHAGYHARQWAQAQALPIDTVLHHHAHAAACMAENGWPLEGGDVIALTLDGIGMGENGALWGGECLRVNYLDCERLGGLPAVALPGGDRAAMQPWRNLLAHCLAFVPDWQQYPETRDVQRQNWPLLATAIQRGLNAPLASSCGRLFDAVACALGIITSETQSYEGEAACRLEALAAQCHDVQHPVTLQADNLTRFWQQWLNWQAEPCERAWAFHDALAKGLAELVTSHARRLGLSTVCFSGGVLHNRLLRARLRHYLSDFTLLFPHHLPSGDGAISFGQAVVAAARSCSQRM"]}}, {"location": "[63830:64853](+)", "type": "CDS", "qualifiers": {"locus_tag": ["ctg8_62"], "transl_table": ["11"], "translation": ["MLRLLRNEPRAAFLLLALVMANLLAWGWAWQTFSGSTALMAASLLAWCYGLRHAVDADHIAAIDTVTRKMMQQGKRPSGVGAWFSLGHSTIVVLASIAIAATATAFQKNMAWFHETGSLIGTAVSATFLLAMALVNLVILRGVWRNFQALKNGQVTRDDIPLPASGGVMNWLFGATFRLVNKSWQMYLVGFLFGLGFDTATEIGVLGISAASASNGMSVWSIMIFPALFASGMALVDTLDNLLMVGAYGWAFNKPQRKLYYNMTITGTSVVVALFIGGLEALGLLMDKFALSGGFWDRIGAVNDNLGNAGFVVVGLFVACWLISMINYRWRGYDALVVRS"]}}, {"location": "[64974:66108](-)", "type": "CDS", "qualifiers": {"locus_tag": ["ctg8_63"], "transl_table": ["11"], "translation": ["MNHGIVIIGSGFAARQLAKNIRKQDASVPLTLIAADSMDEYNKPDLSHVISQNQRAEDLTRQTAGAFAEQFSLRLFPHTWITDIDAAAHVVKAKDKTWQYDKLVLATGASAFVPPVEGRELMITLNSQQAYQASETLLRDAKRVMIVGAGLIGTELAMDFSRAGKSVTLVDHAASILSALMPAEVSSRLQHRLTDMGVHLLLKSQLQSLKKTGSGIHATLDRSRSVEVDVVVAATGLRPETALAHRAGAETGRGVKVDSYLQTTQPDIYALGDCAEINGQVLPFLQPIQLSAMYLAKNLSGGSAPLKLPAMLVKVKTPALPLHLAGETERPDLHWQLTIEPQGMVARGCDSEGQMRAFVVSEDRMKEAFALLKSLSA"]}}, {"location": "[66104:67544](-)", "type": "CDS", "qualifiers": {"locus_tag": ["ctg8_64"], "transl_table": ["11"], "translation": ["MSILVKNNIHWVGQRDWEVRDFHGTEYKTLRGSSYNSYLIREGKNVLIDTVDHKFSREFVQNLRSEIDLADIDYIIINHAEEDHAGALTELMSCIPDTPIYCTTNAIDSINGHHHHPEWNFHTVKTGDTLDIGNGKQLIFVETPMLHWPDSMMTYMTGDAVLFSNDAFGQHYCDERLFNDEVDQTELFEQCQRYYANILTPFSRLVTPKITEILGFNLPVDMIATSHGVVWRENPTQIVELYLKWAADYQEDRITLFYDTMSNNTRMMADAIAQGINEVDPNVTVKIFNVARSDKNEILTNVFRSKGVLVGTSTMNNVMMPKIAGLVEEMTGLRFRNKRASAFGSHGWSGGAVDRLSTRLQDAGFEMSMSLKAKWRPDIDALELCRQHGRDIARQWALAPLPDMNAKNPAPQQACAAAVADGGPRMQCSVCQWIYDPAQGEPLQDVAPGTPWCDVPDNFLCPECSLGKEVFDELATEAQ"]}}, {"location": "[67731:69246](+)", "type": "CDS", "qualifiers": {"locus_tag": ["ctg8_65"], "transl_table": ["11"], "translation": ["MSFSVDVLAKIAIELQTGIGHQDRFQRLISTLRHVLACDASALLRYDARQFIPLAIDGLAQDVLGRRFSLEGHPRLETIARAGDVVRFPADSDLPDPYDGLIPGQESLKVHACIGLPLFAGQNLIGALTLDGLSPDQFDTFSDEELRLIAALAAGALNNALLIEQLESQNILPGSPSAFEPVAHTEMIGLSPGMVQLKKEIDIVAASDLNVLIFGETGTGKELVAKGIHEASPRAVNPLVYLNCAALPESVAESELFGHVKGAFTGAISNRSGKFEMADNGTLFLDEIGELSLSLQAKLLRVLQYGDIQRVGDDRSLRVNVRVLAATNRDLREEVLAGNFRADLYHRLSVFPLTVPPLRERGDDVVLLAGFFCEQCRLRMGLSRVVLSPGARAHLMRYGWPGNVRELEHAIHRAVVLARATRSGDEVVIHARHFALRDDTASFVTPATPEMAHENLRDATEAFQRQTIARALEQNNRSWAACARALEMDVANLHRLAKRLGLKG"]}}, {"location": "[69242:70208](-)", "type": "CDS", "qualifiers": {"locus_tag": ["ctg8_66"], "transl_table": ["11"], "translation": ["MSDFLLNAGRQTLMLELQEASRLPERLGEDFVRAANTIIQCEGKVVVSGIGKSGHIGKKIAATLASTGTPAFFVHPAEALHGDLGMIESRDVMLFISYSGSAKELDLIIPRLQEKSVALLAMTGKSRSPLALAAKATLDISVEREACPMHLAPTSSTVNTLMMGDALAMAVMQARGFNEEDFARSHPAGALGARLLNKVHHLMRTDEAIPQVKLNTSVMDAMLELSRTGLGLVAVCDETGSVKGVFTDGDLRRWLVGGGKLESQVSEAMTRGGLTLNAESRAIEAKEVLMKRKITAAPVVDEHGTLCGAINLQDFYQAGII"]}}, {"location": "[70200:70974](-)", "type": "CDS", "qualifiers": {"locus_tag": ["ctg8_67"], "transl_table": ["11"], "translation": ["MKPRQRQAAILEHLQKQGKCSVEELAHYFDTTGTTIRKDLVLLENSGAVIRTYGGVMLNKDEADPPIDHKTLINTHQKALIAEAAVKFIHDGDSIILDAGSTVLQMIPMLSRFNNITVMTNSLHIVNALSEFDSEQTILMPGGTFRKKSASFHGQLAENAFEHFSFDKLFMGTDGIDLNAGVTTFNEVFSVSKAMCNAAREVILMADSSKFGRKSPNIVCSLESVDKLITDAGIDPAFKKALEEKGIDVIVTGERDE"]}}, {"location": "[71037:71397](-)", "type": "CDS", "qualifiers": {"locus_tag": ["ctg8_68"], "transl_table": ["11"], "translation": ["MVTAFITVAAIAWMCQLIFGGWQIRQFNRAFDALCQKGRVGVGRSGGRFKPRVVVAIALDEHNRVCDSLIMRGMTVFARPAKIQAINGISLQELQPDVIFPHDSLCQNALSLALNLKHG"]}}, {"location": "[71458:72238](-)", "type": "CDS", "qualifiers": {"locus_tag": ["ctg8_69"], "transl_table": ["11"], "translation": ["MSQVAVVIGGGQTLGEFLCRGLAAEGYRVAVVDIQSEKAARVADTINTELGEGMAYGFGADATSEQSVMALARGVDEIFGRTDLLVYSAGIAKAAFISDFELGDFDRSLQVNLVGYFLCAREFSRLMIRDGIQGRIIQINSKSGKVGSKHNSGYSAAKFGGVGLTQSLALDLAEYGITVHSLMLGNLLKSPMFQSLLPQYATKLGLKEEEVEQYYIDKVPLKRGCDYQDVLNMLLFYASPKASYCTGQSINVTGGQVMF"]}}, {"location": "[72253:72616](-)", "type": "CDS", "qualifiers": {"locus_tag": ["ctg8_70"], "transl_table": ["11"], "translation": ["MTVIYQTTITRIGQSAADALSDKMLITFREGAPADIEEFCFIHCHGEMNGELKAGSQLELGDARYAVTAVGDVAGQNLRELGHITLRFDGQPQAEYPGTVHVDGPVPQAVIPGCTLKFVA"]}}, {"location": "[72628:73588](-)", "type": "CDS", "qualifiers": {"locus_tag": ["ctg8_71"], "transl_table": ["11"], "translation": ["MSRIRIEKGTGGWGGPLEFDATEGKKIVYITAGTRPAIVDKLRELTGWEAVDGFKEGEPPEAEIGVAVIDCGGTLRCGIYPKRRIPTVNIHSTGKSGPLAQYILEDIYVSGVKEENIHLAQGSAAPQKAAPRDYDTSKKITEQSDGLLAKVGMGMGSAVAVLFQSGRDTIDTVLKTILPFMAFVSALIGIIMASGLGDWIAHGLAPLASHPLGLVTLALICSFPLLSPFLGPGAVIAQVIGVLIGVQIGLGNIPPHLALPALFAINAQAACDFIPVGLSLAEARQDTVRVGVPSVLVSRFLTGAPTVLIAWFVSGFIYQ"]}}, {"location": "[73584:74148](-)", "type": "CDS", "qualifiers": {"locus_tag": ["ctg8_72"], "transl_table": ["11"], "translation": ["MIETITHGAEWFIGLFQKGGEVFTGMVTGILPLLISLLVIMNALINFIGQQRIERFAQRCAGNPLSRYLVLPFIGTFVFCNPMTLSLGRFMPEKYKPSYYAAASYSCHSMNGLFPHINPGELFVYLGIASGLTTLGLPLGPLAVSYLLVGLVTNFFRGWVTDLTTAIFEKKMGIQLEQKVHLSGAAA"]}}, {"location": "[74374:75523](+)", "type": "CDS", "qualifiers": {"locus_tag": ["ctg8_73"], "transl_table": ["11"], "translation": ["MLYHTRFLSNPLNGCHMFKRRYVALLPALILLSACSSKPKTEAVQQTAGAPSGGFLLEPQHNMMQMGGDFANNPAAEQFIDKMVSKHGFDRQQLHEILSQAKRLDYVLRLMDRQAPTAQVPTGPNGAWLRYRKQFITPDNVQNGVVFWNQYEDALNRAWQVYGVPPEIIVGIIGVETRWGRVMGKTRILDALATLSFNYPRRAEYFSSELETFLLMARNEQDDPLDLKGSFAGAMGYGQFMPSSYKQYAVDFNGDGHINLWDPVDAIGSVANYFKAHGWVPGGQVAVQANGQAPGLENGFKTNYSVSQLAAAGLTPTQPLGNTQQASLLRLDVGTGYQYWYGLPNFYTITRYNHSTHYAMAVWQLGLAVSQARVPAASPFSQ"]}}, {"location": "[75750:76425](+)", "type": "CDS", "qualifiers": {"locus_tag": ["ctg8_74"], "transl_table": ["11"], "translation": ["VLGGGIAMIVMNQLTAGYDREPVTRPLSGVIECGSMTAILGANGCGKSTLLKTLAGFIPPVSGRFHWQKKRPVMGWLAQRHALEAQFPLTVQDVVSMGCWPEASLFSGLRREMRLRIAGALERVGLGTMALTTIDELSGGQFQRMLFARVLVQQAPLVMLDEPFTGVDEATCNVLMDLMLEMYMQGQTVLAVLHDSERVSRHFPQTLRLDADIPQWKTERVRVA"]}}, {"location": "[76421:77282](+)", "type": "CDS", "qualifiers": {"locus_tag": ["ctg8_75"], "transl_table": ["11"], "translation": ["MIWHIFFQPFIEYGFMRRALVVCLALSVSTTALGVFLQLRRMSLMGDALSHAILPGVAVGYLLSGMSLLAMSVGGFIAGITVALVAGLVSRRTPLKEDASFAGFYLGSLALGVTLVSLRGSSVDLLHLLFGSILAVDNDAALFVAGVCMFTLITLAIFYRGLVTEAFDTAWLQVNARHVPGLLHGLFLALLVLNLVAGFQVLGTLMAVGLMMLPAVAARCWARTLPGLLLMAGISGIFCAWLGLSLSWAASLPAGPSIVLTASALFFISILFGTRSRLAGSLRALF"]}}, {"location": "[77296:78175](+)", "type": "CDS", "qualifiers": {"locus_tag": ["ctg8_76"], "transl_table": ["11"], "translation": ["MKRTGFVVALALGMMSQTVMAKTLNVVTSFSILGDMTREVGGDHVNVTTLVGPDGDPHTFEPSPKDSAALSKADVVVVNGLGLEGWLDRLVKASGFKGQLVVASRGVQTHTLEEEGKTVTDPHAWNSAANGALYAQNILNGLVKADPEDITALEATGKPYIAQLKQLDSWAKTRFSQIPLVKRKVLTSHDAFGYFSRAYGVTFMAPQGLSSESEASAAQVAEIINQIKADGVKTWFMENQLDPRLVKQIATATGAQPGGELYPEALSAKGGVAETYIKAFRHNVDTLADSMK"]}}, {"location": "[78305:78803](+)", "type": "CDS", "qualifiers": {"locus_tag": ["ctg8_77"], "transl_table": ["11"], "translation": ["MTDHELMQLSEVVGLALKQRGATLTTAESCTGGWVAKAITDIAGSSAWFERGFVTYSNEAKAQMIGVRESTLEQHGAVSEPVVIEMAIGALKEARADYAISISGIAGPDGGSDVKPVGTVWFGFATARGEGITRRECFSGDRESVRRQATVYALKTLWQQFLQNT"]}}, {"location": "[78892:79951](+)", "type": "CDS", "qualifiers": {"locus_tag": ["ctg8_78"], "transl_table": ["11"], "translation": ["MAIDENKQKALAAALGQIEKQFGKGSIMRLGEDRSMDVETISTGSLSLDIALGAGGLPMGRIVEIYGPESSGKTTLTLQVIAAAQREGKTCAFIDAEHALDPVYARKLGVDIDNLLCSQPDTGEQALEICDALARSGAVDVIVVDSVAALTPKAEIEGEIGDSHMGLAARMMSQAMRKLAGNLKQSNTLLIFINQIRMKIGVMFGNPETTTGGNALKFYASVRLDIRRIGAVKEGENVVGSETRVKVVKNKIAAPFKQAEFQILYGEGINFYGELVDLGVKEKLIEKAGAWYSYNGDKIGQGKANAISWLKENPAAAKEIEKKVRELLLNNQDGTPDFVVDNAGAEETNEDF"]}}, {"location": "[80019:80520](+)", "type": "CDS", "qualifiers": {"locus_tag": ["ctg8_79"], "transl_table": ["11"], "translation": ["MSESTSRRPAYARLLDRAVRILAVRDHSEQELRRKLSAPVMSKNGPEEIDVTAEDYDRVIAWCYEHRYLDDERFASRFLASRGRKGYGPARIRQELNQKGVARETIEKAMRECDTDWCALAKEQGIRKYGEPLPREFSEKVKIQRFLLYRGFLMEDIQDIWRNFAD"]}}, {"location": "[80651:83279](+)", "type": "CDS", "qualifiers": {"locus_tag": ["ctg8_80"], "transl_table": ["11"], "translation": ["MSKSTAEIRQAFLDFFHSKGHQVVASSSLVPNNDPTLLFTNAGMNQFKDVFLGLDKRNYSRATTSQRCVRAGGKHNDLENVGYTARHHTFFEMLGNFSFGDYFKHDAIQYAWELLTGENWFNLPKDRLWVTVYETDDEAYEIWEKEVGIPRERIIRIGDNKGAPYASDNFWQMGDTGPCGPCTEIFYDHGDHIWGGPPGSPEEDGDRYIEIWNIVFMQFNRQADGTMEPLPKPSVDTGMGLERIAAVLQHVNSNYEIDLFSTLIKAVAQVTGATDLNNKSLRVIADHIRSCAFLIADGVIPSNENRGYVLRRIIRRAIRHGNMLGAKDTFFYKLVGPLIGVMGAAGDELKRQQAQVEQVLKTEEEQFARTLERGLALLDEELAKLKGDTLDGETAFRLYDTYGFPVDLTADVCRERNIKVDEAGFEAAMEEQRRRARESSGFGADYNAMIRVDGASEFKGYENLELTGKVTALFVDGKAVDSINAGQDAVVILDKTPFYAESGGQVGDKGELKGNGFSFSVSDTQKYGQAIGHQGKLTAGSLKVGEGVQANVDEARRARIRLNHSATHLMHAALREVLGTHVAQKGSLVNDKVLRFDFSHFEAMKPSEIRAVEDLVNAQIRRNLPIETHIMDLEAAKKKGAMALFGEKYDDRVRVLSMGDFSTELCGGTHASRTGDIGLFRIVSESGTAAGVRRIEAVTGEGAIASLHAQSDQLHDIAQLLKGDSQNLGEKVRVALDRTRQLEKELQQLKEQAAAQESANLSSKAVDIKGVKLLVSDLAGVEPKMLRTMVDDLKNQLGSTVIVLATVAEGKVSLIAGVSKDVTDRVKAGELIGMVAQQVGGKGGGRPDMAQAGGTDAAALPAALASVESWVSAKL"]}}, {"location": "[83520:83706](+)", "type": "CDS", "qualifiers": {"locus_tag": ["ctg8_81"], "transl_table": ["11"], "translation": ["MLILTRRVGETLMIGDEVTVTVLGVKGNQVRIGVNAPKEVSVHREEIYQRIQAEKSQQSSY"]}}, {"location": "[84084:84603](-)", "type": "CDS", "qualifiers": {"locus_tag": ["ctg8_82"], "transl_table": ["11"], "translation": ["MVHPGGFEPPTARFVAEYSIQLSYGCIRVLLSEIVNGASGRITRLRLALQAVAKATLSSLVLAANPQNLKQQPCCYLGEDGASGRIRTSDRSVRSRVLYPAELRMHRDLLLYYSIFISLRKQYEVIDGASGRIRTSDRSVRSRVLYPAELRMQNGGEAGIRTPDAAFDRILP"]}}, {"location": "[85007:85574](+)", "type": "CDS", "qualifiers": {"locus_tag": ["ctg8_83"], "transl_table": ["11"], "translation": ["MYAQYDGLIFDMDGTLLDTEPTHRQAWTDVLARYGMRFDLQAMIALNGAPTWRIAQAVIERNHADLDPHLLAREKNDAVKAMLLDTVRPLPLIDVVKAWHGRRPMSVGTGSESAIAEALLTHLGLRHYFSAVVAADHVQNHKPAPDTFLRCAELMGVPAVKCVVFEDADFGIQAARDAGMDVVDVRLL"]}}, {"location": "[85570:85999](+)", "type": "CDS", "qualifiers": {"locus_tag": ["ctg8_84"], "transl_table": ["11"], "translation": ["VSDALSLLSLFASSFLSATLLPGNSEVVLVAMLLSGVSQPWLLVLIATMGNSFGGLTNVILGRFFPLREKSRWQEKAVGWLKRYGAATLLLSWMPVIGDLLCLLAGWMRISWGPVLFFLCLGKALRYVLVAWATLQGMTWWH"]}}, {"location": "[86082:87627](+)", "type": "CDS", "qualifiers": {"locus_tag": ["ctg8_85"], "transl_table": ["11"], "translation": ["LIPDVSQALAWLENHPQALKGIQRGLERETLRVNADGSLATTGHPKALGSALTHKWITTDFAEALLEFITPVDGDIDHMLTILRDIHRYTARNLGDERMWPLSMPCYIEQGQEIELAQYGTSNIGQLKTLYREGLKNRYGALMQTISGVHYNFSLPMAFWQAKCGETDKDAISAGYFRLIRNYYRFGWVIPYLFGASPAICSSFLQGKPTTLPFEKTEYGMYYLPYATSLRLSDLGYTNKSQSNLGITFNELHEYVAGLKRAIKTPSEEYEKIGLEKDGKRLQINSNVLQIENELYAPIRPKRVTRSGETPSDALQRGGIEYIEVRSLDINPFSPIGVDEQQVRFLDLFMVWCVLADAPEMSSEELLCTRTNWNRVILEGRKPGLTLGIGCETAQFPLTKVGKDLFRDLKRVARTMDSIDGGEAYQNVCDQLVESFDNPELTFSARILRSMIDQGIGGTGRSLSAEYREMLKQEPLEILSEADFVAERDASVVRQKEVEAADTESFEAFLAKQA"]}}, {"location": "[87779:88295](+)", "type": "CDS", "qualifiers": {"locus_tag": ["ctg8_86"], "transl_table": ["11"], "translation": ["MPLLDSFTVDHTRMEAPAVRVAKTMHTPHGDTITVFDLRFCVPNKEVMPEKGIHTLEHLFAGFMRDHLNGNGVEIIDISPMGCRTGFYMSLIGQPEEKRVADAWKAAMEDVLKVKEQNQIPELNVYQCGTYQMHSLEEAQEIARHIIERDVRVNSNEELALPKEKLQELHI"]}}, {"location": "[88349:89114](+)", "type": "CDS", "qualifiers": {"locus_tag": ["ctg8_87"], "transl_table": ["11"], "translation": ["MTTTSTFSFTHRPLVPYAHDYLHGDSEPWHQHDCAQLLHTLSGVVRVDTASGCWVVPPGRGVWLPAGTPHSLRITGNVAARTLFIDPLARADLPATCQIVQISGLLRELILTSLTLEASYSPGSRDERVYELILDEIRTLRVLPFHLPEPESEPLRTLCQQIRLLPGESWGSMQAANTLGMSERTMNRHFKQQTGLSYGEWLRRARLLEALLRLGQGHPVLRVALDLGYGSHSAFTAMFRRVMGISPSDYFKDS"]}}, {"location": "[89110:90760](-)", "type": "CDS", "qualifiers": {"locus_tag": ["ctg8_88"], "transl_table": ["11"], "translation": ["MLKTPSDKYQPQPAISLPDRRWPEQRLTQAPRWLSTDLRDGNQALAEPMDSNRKLQFWALLLRCGFKEIEVAFPSASQTDFNFVRQLIDENRIPDDVTIQVLTQAREDLILRTFASLRGAKQATVHLYNATAPLFRRLVFGMEKAQIVELATRSTRLIRTLCEENPATRWQYEYSPETFCFTEPEFALEICEAVADIWQPCAERPMVINLPATVEVSTPNVYADQIEYFCRHFSRRSDVCISVHPHNDRGTGVASAELALMAGADRVEGCLFGNGERTGNVCLVTLAMNLYSQGISPNLDFSDMNHVVEVVETCNQLPVHPRHPWAGRLAYTAFSGSHQDAIKKGFDARKPDERWEMPYLPVDPQDIGCTYEAVIRVNSQSGKSGSAWLIEQNHGLKLPRALQQDFSQHVQQETDQHGKEMTQHALWQLFRTRYGLVETPDFALHAYRSDSQQDGQLHLTASVTTQGGMRQLEGQGNGLLSAAANGISRWVTTPFVIKDYHEHTLGERSDSRSVAYIRCLFQDGSSRWGVGIDSDVARASLQALFNAVS"]}}, {"location": "[90856:92413](-)", "type": "CDS", "qualifiers": {"locus_tag": ["ctg8_89"], "transl_table": ["11"], "translation": ["MQQQKPQKPLEGAQLVIMTIALSLATFMQVLDSTIANVAIPTIAGNLGSSLSQGTWVITSFGVANAISIPITGWLAKRVGEVKLFLWSTVLFVLASWACGMSNSLTMLIIFRVIQGIVAGPLIPLSQSLLLNNYPPAKRSIALALWSMTVIVAPICGPILGGYISDNYHWGWIFFINVPIGALVVMLTLQTLRGRETRTEQRRIDAIGLALLVVGIGSLQVMLDQGKELDWFNSTEIIILTVVAVISLSFLIVWELTDDNPIVDLSLFKSRNFTIGCLCISLAYMLYFGAIVLLPQLLQEVYGYTATWAGLASAPVGLIPVLLSPIIGRFAHKLDMRRLVTFSFIMYAVCFYWRAYTFEPGMDFGASAWPQFIQGFAVACFFMPLTTITLSGLPPERMAAASSLSNFTRTLAGSIGTSITTTLWTNRESMHHAQLTEAVNPFNPNSQQMYSQLQGMGMTEQQASGWIAQQITNQGLIISANEIFWISAGIFIILLGLVWFARPPFGAGGGGGGGGGAH"]}}, {"location": "[92429:93602](-)", "type": "CDS", "qualifiers": {"locus_tag": ["ctg8_90"], "transl_table": ["11"], "translation": ["MSANAESTTPQQPVNKKGKRKSALIVLTLLFIIIAVAYGIYWFLVLRHAEETDDAYVAGNQVQIMAQVSGSVTKVWADNTDFVQKGDVLVTLDPTDAQQAFEKAQTALASSVRQTRQLMINSKQLQANIDVQKTALAQAQSDLNRRVPLGTANLIGREELQHARDAVASAQAQLDVAIQQYNANQAMVLGTSLENQPAVQQAATDVRNAWLALQRTKIVSPMTGYVSRRSVQPGAQISPTTPLMAVVPADNLWVDANFKETQLAHMRIGQTATVISDIYGDDVKYTGKVVGLDMGTGSAFSLLPAQNATGNWIKVVQRLPVRIELDAKQLADHPLRIGLSTLVTVDTANRDGQILASQVRSTPAYESNAREISLDPVNKLIDDIVKANAG"]}}, {"location": "[93729:94260](-)", "type": "CDS", "qualifiers": {"locus_tag": ["ctg8_91"], "transl_table": ["11"], "translation": ["MDSSFTPIEQMLKFRASRHEDFPYQEILLTRLCMHMQGKLLENRNKMLKAQGINETLFMALITLESQENHSIQPSELSCALGSSRTNATRIADELEKRGWIERRESDNDRRCLHLQLTDKGHQFLREVLPPQHNCLHQLWSALSTTERDQLEHITRKLLTRLDQMDEDGAVLEALR"]}}, {"location": "[94574:95759](-)", "type": "CDS", "qualifiers": {"locus_tag": ["ctg8_92"], "transl_table": ["11"], "translation": ["MTKTTQGLSPALILLMSVATGLAVASNYYAQPLLDTIARAFNLSASSAGFIVTAAQLGYAAGLLFLVPLGDMFERRMLIVSMTLLAAGGMLITASSHSLTMMIIGTALTGLFSVVAQILVPLAATLASPEKRGKVVGTIMSGLLLGILLARTVAGLLESLGGWRTVYWVASVLMAVMALALWRGLPKVKQENHLNYPQLLASVFSLFTHDKLLRTRALLGCLTFANFSILWTSMAFLLAAPPFNYSEAVIGLFGLAGAAGALGARPAGGLADKGKSHLTTSAGLVLLLLSWAAIWYGHTSVLALIVGILVLDLTVQGVHITNQTVIYRVKPEARNRLTAGYMTSYFIGGAAGSLISASAWQHAGWSGVCGIGAIVAALNLLVWWRGYHRQDVIN"]}}, {"location": "[95908:96907](-)", "type": "CDS", "qualifiers": {"locus_tag": ["ctg8_93"], "transl_table": ["11"], "translation": ["MRHRVLFATAFATLVSTSTFAADLPGKGITVQPVQSTISEETFQTLLVSRALEKLGYTVNTPSEVDYNVGYTSIASGDATFTAVNWQPLHDDMYAAAGGDKKFYREGTFVTGAAQGYLIDKKTADQYHITNIEQLKDPKIAKLFDTNGDGKADMMGCSPGWGCEAVINHQNKAFDLAKTVDVSHGNYSAMMADTIARFKEGKPVIYYTWTPYWVSDVLKPGKDVVWLQVPFSSLPGEQKDIDTKLPNGMNYGFPVNTMHIVANKAWAEKNPAAAKLFSVMKLPLADINAQNAMMHAGKSSEADIKGHVDGWIKAHQQQFDGWVKEAMDAQKS"]}}, {"location": "[96916:97981](-)", "type": "CDS", "qualifiers": {"locus_tag": ["ctg8_94"], "transl_table": ["11"], "translation": ["MADQSNPWGTTEAADSAAQSADAWGSSTPAPTDGGAADWLNSAPAPAPEHFNIMDPFHKTLIPLDSWVTEGIDWVVTHFRPVFQGIRVPVDYILNGFQQLMLGMPAPVAIVLFSLIAWQFGSAGMGVATLISLIAIGAIGAWSQAMITLALVLTALLFCVAIGLPMGIWLARSPRAAKIIRPLLDAMQTTPAFVYLVPIVMLFGIGNVPGVVVTIIFALPPIIRLTILGINQVPADLIEASRSFGASPRQMLFKVQLPLAMPTIMAGVNQTLMLALSMVVIASMIAVGGLGQMVLRGIGRLDMGLATVGGVGIVILAIILDRLTQAVGRDSRSRGNRRWYSTGPVGLITRPFRK"]}}, {"location": "[97973:99176](-)", "type": "CDS", "qualifiers": {"locus_tag": ["ctg8_95"], "transl_table": ["11"], "translation": ["MAIKLEVKNLYKVFGEHPQRAFKYIEKGLSKEQILEKTGLSLGVKDASLAIEEGEIFVIMGLSGSGKSTMVRLLNRLIEPTRGQVLIDGIDIARISEAELREVRRKKIAMVFQSFALMPHMTVLDNAAFGMELAGVTANERQEKALDALRQVGLENYAHAYPDELSGGMRQRVGLARALAINPDILLMDEAFSALDPLIRTEMQDELVKLQAKHQRTIVFISHDLDEAMRIGDRIAIMQNGEVVQVGTPDEILNNPANDYVRTFFRGVDISQVFSAKDIARRSPNGLIRKTPGFGPRSALKLLQDEDREYGYLIERGNKFVGIVSIDSLKTALSENQGIDAAVIDSPLAVDAETPLSELLSHVGQAPCAVPVVSEEQQYVGIISKRMLLQALDREGTNNG"]}}, {"location": "[99509:100469](-)", "type": "CDS", "qualifiers": {"locus_tag": ["ctg8_96"], "transl_table": ["11"], "translation": ["MKLSRVSAVNWNKIQDDKDLEVWNRLTSNFWLPEKVPLSNDIPAWQTLSHAEQQLTIRVFTGLTLLDTIQNTVGAPALMADALTPHEEAVMSNISFMEAVHARSYSSIFSTLCQTKDVDAAYTWSEESESLQRKASLVLEYYQADEPLKKKIASVFLESFLFYSGFWLPMYWSSRGKLTNTADLIRLIIRDEAVHGYYIGYKYQKGLENVSEEKREALKGFALDLLMDLYENELSYTEELYAGTGWEEEVKAFLCYNANKALMNLGYEALFPPEMADVNPAILAALSPNADENHDFFSGSGSSYVMGKAVETEDEDWDF"]}}, {"location": "[100478:102623](-)", "type": "CDS", "qualifiers": {"locus_tag": ["ctg8_97"], "transl_table": ["11"], "translation": ["LATTTAERVIQAIPDYHALNAMLNLYDREGHIQFGKDHEAVEAFIATHVRPNSMTFASQNERLDYLVKEGYYEERVLARYDRAFVETLFGQAHSRGFRFQTFLGAWKFYTSYTLKTFDGKRYLESFEDRVVMVALTLAQGDETLAERLMDEMLSGRFQPATPTFLNCGKAQRGELVSCFLLRIEDNMESIGRAVNSALQLSKRGGGVAFLLSNLREAGAPIKRIENQSSGVIPVMKMLEDAFSYANQLGARQGAGAVYLHAHHPDILRFLDTKRENADEKIRIKTLSLGVVIPDITFALAKENAEMALFSPYDIERIYGKAFGDVAISALYHDLVADDRIRKKYINARDFFQTLAEIQFESGYPYIMYEDTVNRANPIAGRINMSNLCSEILQVNSASTYDENLDYTDIGKDISCNLGSLNIAHTMDSPDFGRTVETAIRGLTAVSDMSHIRSVPSIEAGNAASHAIGLGQMNLHGYLAREGIAYGSPEGLDFTNLYFYTITWHALHTSMMLARERNQRFAGFEQSRYASGEYFRPYLEGDWQPKTDKVRQLFADAGVLLPTREMWQQLRDDVMRYGIYNQNLQAVPPTGSISYINHATSSIHPIVSKIEIRKEGKTGRVYYPAPFMTNDNLALYQDAYEIGPEKIIDTYAEATKHVDQGLSLTLFFPDTATTRDINRAQIYAWKRGIKTLYYIRLRQRALEGTEIEGCVSCAL"]}}, {"location": "[102595:103006](-)", "type": "CDS", "qualifiers": {"locus_tag": ["ctg8_98"], "transl_table": ["11"], "translation": ["MTGLVYFSSSSENTLRFIERVGLPAIRIPLNERERIRVDEPYILVVPSYGGGGTAGAVPRQVIRFLNDPHNRQLIRGVIAAGNRNFGDAFGRAGDVISQKCGVPYLYRFELMGTQQDVENVRKGVNEFWQRQPQNV"]}}, {"location": "[103002:103242](-)", "type": "CDS", "qualifiers": {"locus_tag": ["ctg8_99"], "transl_table": ["11"], "translation": ["MSIIIYTRNDCVQCHATKRAMESRGVAFEMVNIDLQPEAADTLRAQGFRQLPVVVAGETSWSGFRPDMINRLAAQAARA"]}}, {"location": "[103494:103821](-)", "type": "CDS", "qualifiers": {"locus_tag": ["ctg8_100"], "transl_table": ["11"], "translation": ["MFNRPNRNDINDDTQDIRNDVSQLADSLEEVLKSWGSGAKDEADAAKRKAQSLLRETRARMNGRSRTTQAACDAISCANTFVREKPLCTLGTVAAVGIFVGALLSLRK"]}}, {"location": "[103981:104326](+)", "type": "CDS", "qualifiers": {"locus_tag": ["ctg8_101"], "transl_table": ["11"], "translation": ["MYLRPDEVARVLEKEGFTMDEVTSKAYGYRRGENYVYVNREARMGRTALIIHPTLKDRSLSFAEPASDIKTCDHYQQFPLYLGGETHEHYGIPHGFSSRMALERFLKGLFGDVQ"]}}, {"location": "[104358:104808](-)", "type": "CDS", "qualifiers": {"locus_tag": ["ctg8_102"], "transl_table": ["11"], "translation": ["MFSPQSRLRHAVADTFAMVVYCSVVNMLIEIFLSGMSFEQSLSSRLVAIPVNIIIAWPYGLYRDAVMRFARRISPSGWVKNLADVLAYVTFQSPVYVAILLTVGADWHQIVAAVSSNIVISMLMGAVYGYFLDYCRRLFKVSQYSQAKA"]}}, {"location": "[105301:105706](+)", "type": "CDS", "qualifiers": {"locus_tag": ["ctg8_103"], "transl_table": ["11"], "translation": ["MSLTLQNLNNIRTLRAMARELSLDVLEEMLEKVRVVAEEKRSELAELEQQRAEQQEKINALLELMKADGISPSDLLGSDMAQAGKPAKKRKPREAKYRFIDLNGEEKTWTGQGRTPKPIANALANGKSLDDFLI"]}}, {"location": "[105744:105924](-)", "type": "CDS", "qualifiers": {"locus_tag": ["ctg8_104"], "transl_table": ["11"], "translation": ["MFSVGDYVQPRKGGPKLKVLEVNGDSVVAVQASNEQGEKFTLKAADLALYTEEGDFGVC"]}}, {"location": "[106003:106525](-)", "type": "CDS", "qualifiers": {"locus_tag": ["ctg8_105"], "transl_table": ["11"], "translation": ["MSLPLISPQQANALVAEGAKLIDIRDPDEYAREHIPAARSVPLDTLPGGLETHAGETVIFHCQSGARTSSNAARLAQAAAPAQAFIVEGGIQGWKQAGLITQEDTSQPLPLMRQVQIAAGLLTLCGVVLGFTLSSGFFLLSGFVGAGLLFAGLTGFCGMARLLKVMPWNRRTS"]}}, {"location": "[106534:106834](-)", "type": "CDS", "qualifiers": {"locus_tag": ["ctg8_106"], "transl_table": ["11"], "translation": ["MTELEQLQASAGQAAALLKAMSNPRRLLILCMLCGTPGTSAGDLARATGLSPSATSQHLARMREEGLIDSTREAQRILYFIKNDAVHQLISTLKSLYCP"]}}, {"location": "[107013:107172](+)", "type": "CDS", "qualifiers": {"locus_tag": ["ctg8_107"], "transl_table": ["11"], "translation": ["MGFWRIVFTIILPPLGVLLGKGFGWAFIINIVLTLLGYIPGLIHAFWVQSKN"]}}, {"location": "[107168:108098](-)", "type": "CDS", "qualifiers": {"locus_tag": ["ctg8_108"], "transl_table": ["11"], "translation": ["MNSIFTEENLLAFTTAARFGSFSKAATELGVTTSAISYTIKRMETGLDVVLFVRNTRSIELTESGFYFYRKATDLLNDFHAIKRGIDTISQGIEARVRICINQLLYTPRHTARLLQVLKKEFPTCQITVTTEVYNGVWDSIINNQANIAIGAPDTLLDGGGIDYTEIGAIRWVFAIAPEHPLAFVPEPIAESQLRLYPNIMVEDTAHTINKKVGWLLHGQEAILVPDFNTKCQCQILGDGIGFLPEYMAREAVEDGLLVTRRINNPRQDSRMLLATQHAATGQVTRWIKQQFGPQGVLTGIYSDLLWRA"]}}, {"location": "[108418:109024](+)", "type": "CDS", "qualifiers": {"locus_tag": ["ctg8_109"], "transl_table": ["11"], "translation": ["MSANELVTEFLLAAEQGNIDGLKACLEKGVDINATQRQKRTAVIIASLKKHYDCVAFLIAAGADIDQQDQTCFNPFLISCLTNDLTLLRIVLPANPDLDRLTRFGGVGITPASEKGHVEIVRELLEKTDINVNHTNFVGWTPLLEAIVLNDGGAKQQEIVKLLLDNGANPHMTDKYGKTPLELAREKGYHQIADLLLAAGA"]}}, {"location": "[109130:110672](+)", "type": "CDS", "qualifiers": {"locus_tag": ["ctg8_110"], "transl_table": ["11"], "translation": ["MPTKIVIKKNTYFDSVSLMSVSTRANKLPGVEQAFVAMATEMNKGVLKNLGLLTPELADAKNGDLMIVIKGEAANDETLAAIEALFTRKESGGSHEARYATLASAKTHRPESNLAVISVNGTFAAREARQALENDLNVMLFSDNVSLDDELALKQLAHQKGLLMMGPDCGTAIINGTGLCFANAVRRGPIGIVGASGTGSQELSVRIHEFGGGVSQLIGTGGRDLSEKIGGLMMLDAIAMLDADDATQVITLISKPPAPSVAEKVLARARTCRKPVVVCFLGRHQPPADEGNLQFARGTKEAALKAVLLTGVKKESLDLHPLNWPLIEEVRARLTPQQKYIRGLFCGGTLCDEAMFAALEKFDDVYSNIQPDPAKRLDDINVSKAHTFLDFGDDDFTHGKPHPMIDPTNRINRLLQEARDPEVGVIVMDFVLGFGAHEDPVGVMLEAIKEAQATAKADNRPLAILGYVLGTDQDSPSLAQQCQLLTEAGVIWASSSTNTGLLAREFVFKGETA"]}}, {"location": "[110671:112087](+)", "type": "CDS", "qualifiers": {"locus_tag": ["ctg8_111"], "transl_table": ["11"], "translation": ["MTTLFNQPLNVINVGIALFSADLKKQHIPVTQLDWTPPGQGNLQVVEALDQLALAPLADKIAAANKIALERIIQSHPVLVGYDQAINVVPGMTRTTILHAGPPVSWENMCGAMKGAVTGALVFEGLARDIDDAERVAASGAITFSPCHEHDCVGSMAGVTSASMFMHIVENKTYGNRAFTNLSEQMAKILRMGANDQSVIDRLNWMRDVLGPMLRDAMKIIGEIDLRLMLAQALHMGDECHNRNNAGTTLLIQALTPGLIQAGYPVAQQREVFEFVASSDYFSGPTWMAMCKAAMDAAHGIEYSTVVTTMARNGYEFGLRISGLPGQWFTGPAQQVMGPMFAGYRPEDSGLDIGDSAITETYGIGGFAMATAPAIVALVGGTVDEAIDFSRQMREITLGENPNVTIPLLSFMGIPTAIDITKVAGSGILPVINTAIAHKDAGIGMIGAGIVHPPFSCFEKALLTFRDRYFL"]}}, {"location": "[112098:113643](+)", "type": "CDS", "qualifiers": {"locus_tag": ["ctg8_112"], "transl_table": ["11"], "translation": ["MKNMKLEWKRGDWAAYFGLMTNNLTNLLTMMGLLIFVVGIPKEIVYGRIAPAFGLAVLVASVCYAWFGLQMARQTGRRDVTALPSGPSAPSIFTVTFLVLMPVYQQTGDADFAIQIGLVWCFVEAMILAGGSFLGETIRKMIPRTVLLSCLSGLGLLLLAMNPMLQAFEAPTVSFIVLLLIFINWFGKKPIFAKIPTGLLLLIAGTALAWISGLQSPEAIKASMSSFGFNPPEVHVDSFMQGLPHALPYLASAVPLGLANYIFDLENIESAHAAGDEYPTRKVMLANGLASMLGCLMGNPFPVTVYVGHAGWKAMGASIGYTLASGVTMFIVPLFGLGAFMLAIIPMTAIVPILVFIGVVTANQVVRETPKVEVPVIFICLFPWIANWALTMMNSVMGAAGTSAAKIGTDVLHSKGIYYQGLVHLGNGAPLASMLWGCIAIFAIINKPLRGAVAAAVGALLALFGVIHAPVVGFAEGSSLMFVTAYLMMGGMFVVKHFLDSRDAVSAAAPVSES"]}}, {"location": "[113645:114638](+)", "type": "CDS", "qualifiers": {"locus_tag": ["ctg8_113"], "transl_table": ["11"], "translation": ["MADVLTPHHFKGNTMKELMVVAIGGNSIIKDNASQSIEHQSQAVKLVAESVLEMLASDYDIVLTHGNGPQVGLDLRRAEIAHEREGLPLTPLANCVADTQGGIGYLIQQALNNRMAAHGEQKAVTVVTQVEVDKHDPGFAHPTKPIGAFFSETQRDALQRAHPDWHFVEDAGRGYRRVVASPQPLRIVEAEAIKTLTQKGFVVIGAGGGGIPVVRTAQGDYQSVDAVIDKDLSTALLAREIHADVLVITTGVEKVCINFGKPEQQALDTVNVAQMKRYVAEGHFPAGSMLPKIVASLAFLNDGGKRVIITSPDCLPAALRGETGTHIVNA"]}}, {"location": "[114654:116034](+)", "type": "CDS", "qualifiers": {"locus_tag": ["ctg8_114"], "transl_table": ["11"], "translation": ["MSENKSRREFISQSGKMVTACALFGTTGSVAYAAETAKPRCETGKPMNITARHYYLDNVLLEAGFNVDGGVATSTRTELKTLEINDGKIVALRDNKSHADATLPHYDAGSKLMLPAMRDMHIHLDKTFYGGPWHSLNRPAGTTIQDMIRLEQKLLPELQPYTQERAEKLIDLIQSKGSTLARSHCNIEPTSGLKNLENLQAVLARRKPGFDCEIVAFPQHGLLLSHSETLMREAMQAGAHYVGGLDPTNVDGAMEKSLDTMFQIALDYDKGVDIHLHETSPAGVAAVNYMVETVEKTPALKGKLTISHAFALATLNEQQVDEIATRMAAQQVTIASTVPIGTLHMPLKQLRDKGVFVMTGTDSVIDHWSPYGLGDMLEKANLYAQLYIRPNEQTLSRALGIATGDVLPLNDKGERVWPKAQDDASFVLVDASCSAEAVARISPRTATFHKGHLVWGTVS"]}}, {"location": "[116052:116973](-)", "type": "CDS", "qualifiers": {"locus_tag": ["ctg8_115"], "transl_table": ["11"], "translation": ["MPAQDRQTLPIPSLRNIQSFIAVANSLSIHLAAEQLNVTASAVSHQIASLESWMGKKLFIRSGKGVTLTPTGEKYLRDVSAAMSAIGRATEQVMKEADNPVLRVHSSPTFGLTWLLRRLGKFRSEYPDITVNLSCSYENLQFARDNIDIDIRHGIPDWDAYRVMTIKNDALVVLASPAYLRAHPVNTPQDLLSQALISSTSTLVNWEKWFAWHNIDRPWLNFSLSFDRSYMSFEAARMGLGFILESKMMATDHLNDGSLVQVLPDETGIAINAHHLVMPHMNERTWKIQQFVEWIDRELRLSGYHL"]}}, {"location": "[117254:118586](+)", "type": "CDS", "qualifiers": {"locus_tag": ["ctg8_116"], "transl_table": ["11"], "translation": ["MSRIEQVAPYIATKKTNYRFVVLALIFIVYAINYADRTNIGAVLPFIIDEFHINNFEAGAIASMFFLGYALSQIPAGFFIAKKGIRGMVALSIFGFSAFTWLMGTATSVLGLKFIRLGLGLTEGPCPVGLASTINNWFPPKEKATATGVYIAATMFAPILVPPLAVWIAMTWGWRWVFFSFAIPGLVIAVLWYLLVRTRPSESPFVSKGELETITAGQATPDARRENIVISPGFSRLDRLIRVRDLSPISTVKGLFTSKNILGDCVAYFMMVSVLYGLLTWIPLYLVKEKGFTFMSMGLVASMPCIGGFIGAIFGGYVSDKWLGRRRKPTMMFTAISTVLMMVIMLNIPQSTVAVCVGLFFVGLCLNIGWPAFTAYGMAVADSKTYPIAASIINSGGNLGGFVSPMLAGYLLDKTGSFNSVFIYFGICAAIGLVMIILLEEPK"]}}, {"location": "[118622:119372](+)", "type": "CDS", "qualifiers": {"locus_tag": ["ctg8_117"], "transl_table": ["11"], "translation": ["MLLKDKVAVITGAASVRGLGFATAKLYAEQGAKVVIIDLDAEASQRAAACLGEGHLGLAANVSNELQVNAAIEQVLGKYGRIDILVNNAGITQPLKLMDIKRDNYDAVLDVSLRGTLLMSQAVIPTLRAQKSGSIVCISSVSAQRGGGIFGGPHYSAAKAGVLGLAKAMARELGPDNVRVNCITPGLIQTDITAGKLSDEMKTAILAGIPLNRLGDAQDVARAALFLGSDLSSYSTGITLDVNGGMLIH"]}}, {"location": "[119384:120230](+)", "type": "CDS", "qualifiers": {"locus_tag": ["ctg8_118"], "transl_table": ["11"], "translation": ["MTNTTVQQVAAAAWRIRRYALRMGEVQGQGYIGQALGYADVLATAFAHGMTFRAQEPEWEGRDRFLLSHGHYAIAYYAALIEAGIVPEEELETYGSDDSRLPMSGMATYTPGMEISGGSLGQGLSIGVGMALGLKHKQSTAWVINSMSDGELDEGSTWEATMSAAHHGLSNLIVLVDINRQQADGNSHNILGFEPLEDKWTSFGWYVQRVNGNDIPALVSAFDNARRYPEQQPRVILCDTLMGKGVPFLEQRDKNHFIRVDADEWQQALAVLDANKPEGVL"]}}, {"location": "[120229:121228](+)", "type": "CDS", "qualifiers": {"locus_tag": ["ctg8_119"], "transl_table": ["11"], "translation": ["MSQPVENKPRLTTSAMIASIAEEGQETRAAPFGHALVKLAAQRQNIVGMTADLSKYTDLHIFAQAYPDRFFQMGMAEQLLMGAAGGMAKEGFIPFATTYAVFATRRAYDFIHQVIAEEHLNVKICAALPGLTTGYGPSHQATEDIAIMRGIPGMTIIDPCDAIDTEQAVPAIASHEGPVYMRLLRGKVPVVLDQYNYRFEIGKAALLEEGSDVLIIASGLMTMRALEAAKQLRKDNVSVAVLHSPTIKPLDEATILAQAAKPGRLVIVAENHSSVGGLCEAVASLLMRHRVNVDFDTVALPDAFLDAGALPTLHARYGISTAAMVEKIRRRL"]}}, {"location": "[121301:122036](+)", "type": "CDS", "qualifiers": {"locus_tag": ["ctg8_120"], "transl_table": ["11"], "translation": ["MAQNIYDNPAFFEGYARLPRSVQGLDGAPEWPALKSMLPPLSGKSVIDLGCGYGWFCRAARALGAAEVTGVDLSEKMLARAAELTDDAKIHYQRSDLASLALPENSVDLIYSSLALHYLPALETLFEKIRRALKPGGSLVFSMEHPIYTCATRQGWLTDDNGERFWGVNRYQDEGERVSNWLADGVIKYHRTLGTTLNALIKAGLTITEVNEWGPTQAQIDAWPALAEEAERPMLVLISAAKAQ"]}}, {"location": "[122029:122632](-)", "type": "CDS", "qualifiers": {"locus_tag": ["ctg8_121"], "transl_table": ["11"], "translation": ["MKIVIIGASGTVGRAVTEALSRRHDVIRVGRTQGDYQVDITSQASVQALFENIGAVDAIVSASGGLHFGPLATMKDSDFNQGLQDKLLGQVRLALTGQHYLNEGGSITLISGIVAHEPIAQGVNATTVNAALEGFVRAAACELPRGIRINLISPTVLTESAEAYDGFFPGFESVPAATVAQAYRRSVEGVQNGRVYKVGY"]}}, {"location": "[122729:123638](+)", "type": "CDS", "qualifiers": {"locus_tag": ["ctg8_122"], "transl_table": ["11"], "translation": ["MDKLRSMETFIAVVESGSFTGAAGRLEMSAVMVGKYIALLESQLGTRLLERNTRRQSLTDAGRVYFDEAKRVLEQVSIAESAVERLRAAPAGTLRVTAPTSFGGCVIAPLTATFLQRYPDVRVELDLTNRMVDLVDEGVDLAIRIGDIHNDDLVAKYLCPYRMVICAAPAYLARYGTPRTPADLADHFCLSHTVWTARNEWRLPGVEGEMRWKRDAILRCNDGYGLRMAARAGAGLLLQPEVLVAEELASGRLVQVLENYTPAPRPVHLLWRQDLRPLPKLTQFVAHILQGAEYFGHAVEEK"]}}, {"location": "[123703:124885](+)", "type": "CDS", "qualifiers": {"locus_tag": ["ctg8_123"], "transl_table": ["11"], "translation": ["MSVNKLASSAQGLQSSAIRELLKHSKMAGVISLGGGIPNPALFDHEGLKIAADAVLSQHFGEAFQYGLTEGIPGLREEIKLICEGRGISCKADDVVITSGSQQSLDVLARALINPGDTVVVERPTYLAALQVFGLAQAKFESVGTDGDGMKVDELEALVANKTIKAVYIVPTFGNPGGVTLSEVRRKQLVELSKRYDFVIIEDDPYSEINYTDEVFRPLIAHAKDIGNEENVVYTSTFSKILAPGTRVGWVLVPEWLKRAVVNLKQTTDLHTSTLSQLMTYEYLKTGRLADQIKMIREAYRQKYQTFANELEAELGDVMSFHKPKGGMFLWAKMNNGINTTRWLEKTLSNGVVFVPGEFFFCNEPDHTTLRMSFVTPTDEELKEAVRRLKKSL"]}}, {"location": "[124916:125489](+)", "type": "CDS", "qualifiers": {"locus_tag": ["ctg8_124"], "transl_table": ["11"], "translation": ["MRITCAVRPAPQAFMVNPMFEFLIGILTHTPVWVWVLFIFLISRGLNARKPATVTLERLAIIPAIFLIWDIYDLVVYRDLTLATVALWVAGIVAGAALGYVLIKQTVITRTDAPRTLYRQPDNTALPFMMLAFGVKYVLGVMNALSPQTLQQPAMSALAIVSGGVFAGVFIGKFTRYVSVYLSGAPQPAE"]}}, {"location": "[125491:125911](-)", "type": "CDS", "qualifiers": {"locus_tag": ["ctg8_125"], "transl_table": ["11"], "translation": ["MNIITRLITQSDNASLREEMSRLLTGLFKGEIDPKDVFSPAYQQITDGHSLDYSGFIQHLEHVRSQIRDIAFRVEQIGCHDTLLADRHIVTVTYPEGHQAEIEVYMFATLCAGKICRIHEVTRVANGEASARTLAHATR"]}}, {"location": "[125980:126739](+)", "type": "CDS", "qualifiers": {"locus_tag": ["ctg8_126"], "transl_table": ["11"], "translation": ["MNNDFRPNNVVSFETLLHPGGYHTPWHSHQAGQLWRITTGLLVVETASGRSVVPAQHIGWIPPGQEHAAFSGSAIDGHAIYLDPAGCEALPGETTLFEPDELTSALFSRLNAEGSGYDPRKLALLLDELARGRQVRYLLPMPADPRLKKVASHLMQRVDDNQTVEHYASLAGMSVRTFHRRFSAETGMNVVNWRQLARVMRAMEWLAAGKPVGWIALSCGYNSISAFIEVFRAFTGKTPGQWALKEAPSVRR"]}}, {"location": "[126710:127136](-)", "type": "CDS", "qualifiers": {"locus_tag": ["ctg8_127"], "transl_table": ["11"], "translation": ["MRQRTIVCPIIENDGAYLLCKMADDRGVFPGQWALSGGGMEPGETMEQALRREIREELGDALEITEVKPWAFRDDIRVKTYADGTTEEIYMIYLIFDCISANRQVTFNDEFQEVAWVRPEAIKALDLNEATRITFAQKGLL"]}}, {"location": "[127307:128507](-)", "type": "CDS", "qualifiers": {"locus_tag": ["ctg8_128"], "transl_table": ["11"], "translation": ["MKISQRDVAAMNDLDNALDSESGYTGARRIVIFSLLMFVVLGVWAWFGVLDEVSTGTGKVIPSSREQVLQSLDGGILTELNVHEGDQVQAGQVLARLDPTRSESNVGESAARYRASLASSVRLYAEVNDLPLKFPPSLAKWTDLTAAETRLYNSRRAQLEDTQRELRAALDLANKELAITQRLVKTGAASHVEVLRLQRQKSDLELKLTDVRSQYYVQAREALSKANAEVDMVSAILKGREDSVTRLTVKSPVRGIVKNIKVTTIGGVIPPNGELMEIVPVDDHLLIETRLSPRDIAFIHPNQEALVKITAYDYAIYGGLHGVVETISPDTIQDEAKPEVFYYRVFIRTSQDYLVNKAGRHFSIVPGMIATVDIKTGEKTVLDYMIKPFNRAKEALRER"]}}, {"location": "[128487:130683](-)", "type": "CDS", "qualifiers": {"locus_tag": ["ctg8_129"], "transl_table": ["11"], "translation": ["MKQRDIPQGETMTDEALAQWAQAFGFVATRYRVACSPGALLAGAPWLKGKPMVPALTQLAREAGLSFQLLTADQQAINSWRLPVVAAMNDGRIGVIEHFDGDDTLEVSFFDDQTYTNRLSMTAMLPAIRHVIALRPLAALKDSRVDAYISKYRPDWLYRLVMRDLRPYSWVMLAALFINVLSLSGIVFSMQVYDRVIPAQSYPTLYVLTIGVLIATLFGFVLRVARGHIMDLLGKRSDLRVSDRVFGHALRLRNSAIPRSTGSFISQLRELEQIREMVTSSTISTIVDLPFFFLFVVVLAIIAPQLAWIAPVAAVIMVLPGLLLQKKLAELAKQSAHESTLRNAVLVESVQGLEDIKLMQAENRFLQQWNSYIQITAESGLRTRELTQNLISWGMTIQSLVYAGVIVVGAPMVIDGTLTTGSVVAASMLASRMIAPMATLCGVLARWQQVKAAKEGLDSIMQLPTENQREETPIRQDVLRGHYLFEQAQFRYHPEDPRMALRINRLEIKPGEKVAILGRNGAGKSTLLQAMAGGMDLAGGELRLDNFSLPHLDVADVRRNVGFMTQNARLFYGTLRENITLGMPRATDEEIFEVLELTGAAGFVQKLPKGLDYPIMENGVGLSGGQRQSILLARMLLRDPNIVLMDEPTASLDEHTEREFIQRLSAWLGNRTLIVATHRVPVLELVERVVVLKEGMLVMDAPKAQALNNSRMQQQQQAATGREWKNENQSA"]}}, {"location": "[130679:132083](-)", "type": "CDS", "qualifiers": {"locus_tag": ["ctg8_130"], "transl_table": ["11"], "translation": ["MGMKMPYWWLSCCLISVPALSATPAAMINTGQLRETQELPSLNGRVAPVVGKAAPGTLQLGEAVNRAVTWHPAISEAVGKLYQQSEEVDVAKSKYYPQINAGMDNGYTHDGDDNGFTPSLVLSLSQMLYDFGKVASQVRAESAGVAQQQANVLVSIDTIAHDTAIAMVQVQTWQQMVDTAKEQLEALSSIGTLTRQRNDEGATSLSDVVQTDARIEGARAQLMQYQASLDSARATLMSFLGWNTLNTISNDFPQKLARSCDIAEPDDRLVPAVLAAWAQANVAQANLDYADAQMTPTVSLEPEVRHYLNERYAGNETRDRTQYSAWVKVQMPLYQGGGLTARRNAAGHAVEAAQSTIQRTRLEVRQKLLESRSQVLSLLSTLQIQGRQEALSARTRELYQQQYLDLGSRPLLDVLNAEQEVYQARFTQQQTLGQLHQLQLNCLYNTGQLRHAFDLDNRTIQTVEIQP"]}}, {"location": "[132162:143337](-)", "type": "CDS", "qualifiers": {"locus_tag": ["ctg8_131"], "transl_table": ["11"], "translation": ["MSQISVISKLTGVETTTEGTQVTLSHSSIVELHVERADVSHFARSGNDLVVTLHSGEVITLKNFYVTDAEGVSQLVLEESDGALWWIEDPTGAATYESIASTDVLLAASGGDTGGAAIWPWVLGGLAVAGGIAVAASSGGGGGGDDDDDNTNPGTPGNPSDPDTTPPNAPSNLQFSSDGKTVTGTAEPGSTITLKDADGNLVGTGKTGSDGKFTIVLGTPLTNGEQLTATATDSSGNTSQAGHVTAPDTTAPDAPDIVIVNDDVGGETGPLTNGQRTDDARPTFSGIGEAGSTITLYDNGQPIGTTKVDASGNWTFTPGTNLANGSHSITTTATDAAGNTSPASGAVTFVVDTVAPTAPAITLVSDDTNPVTGSVSNGGSTNDQRPQLTGTAEAGSTVTIYDGGIAIGTAVVASNGTWTFTPSINLSESTHQLTVRATDAAGNTGPASPVFTVTVDLTAPTAPTAIVLNDETGAIKGAITSGLFTDAAKPVLAGRGEPGGTITIFDNGVPIATVKVQPNGTWSITPDKPLSEGAHSITVQVTDAAGNQSGLSQPINFIVDTTPPDTPDITLNPAGTQITGTAEPNSSIVITSSDGTIIGRTTTDGNGNFVATLTPAQTNGQQISVVASDAAGNQSTPATVTATDTTPPVAPGNLQVAENGQSVSGTAEPGSTVTIKDPNGAVIGETTANSDGTFTAVISPAQTNGEVLTVVATDGSGNASLPATADAPDTTAPLAPDNVVVSDDGTKVTGTAEPGSTVTIRENGVTVGEAKANDDGSFTVTLTPPKANGETLTADATDPAGNTGPTTPAIAPDITAAQTPVIVSVDDDASATTGPVAQNGLTNDRTPTINGTGEPGTTITLSSGGTVIGTVLVPASGVWSITPSSPLADGGHVLTATAVDAAGNPSGPSNAWSITVDGTAPEVPVISQVVDDVQGSTGALTAGAITNDPTPTLNGTAEPGSTVTIRLDGVDIGTALVGSGGAWTFTPGAPIGNGEHTLTAVTTDAAGNISLPSGGFTFTVDITPPPAATITTVTDDVGDVQGPLTSGDTTDDTQPLLQGSAPAGTVITLYDGNTLLGTATLDGTGGWSFTPTTPLTNGSHSLTVHATDTAGNTTVSSPFVLVVDTVAPATPETPEITVNPDGGTTETPLNPGETTRDTTPTLSGTGNPGDTVTIYNGTDKIGDAEVDSNGNWTWTPETPLANGTYDITLTVTNKDGAGNESAPSQPVTITIDTDPPATPAAPVITDSVSQITGPVADGETTNDPRPVLSGTGTANDVVIIYDSINGQPATEVGRVTVDSNGNWSWRPDASIDEGSHEFTATATDEAGNVSAASPGITITVDTVAPDTPVISAVGGKPDGGVTTDTTPGVGGTGPAGETVIVYNNGVEVGRVEIGSNGEWSLDLPTQTDGPLNITVAAVDAAGNVSGLSPVFTVTVDTTAPEIPLINAVSDSQLTSNVLYTRDGTPTLTGTGEPGTTVIVSVDGTASTVPVTVQPDGNWSWTADSTLAEGPHTFTVSAVDPAGNTSGSSAPLSVNVDTLDPAAPAVTGIAAQGTPLTGTAEAGATITVTDNNGNVLGTGVATGGTFSIALSPAQTDGAVLTVTATDAAGNLSPEASYTVTGTLPNLPDVPIITAINDDETPVTGDVKDKTTNDITPTLVGTAEAGSIITIYQDGIAVPLINVIADADGNWSYTPLIALGEGLHTFEVTATVGLSTSGRSPVATVTVDLTAPDTPTIGSVIDDVGPGTGQLTNGQTTNDNQPTLTGSGTVGDTISVYSNGNLLGTALVGNTGTWVFTPPALAEGNNVLTIRETDPAGNESGLSTGFTIVVDTVSTTPAITNVTDNVGNAATTIVSGDPTNDATPTLSGTAEANSVVKIFDGGTQIAVVTADGTGAWTFTPDTALGEGPHAFTVTATDPQGNVSQVSNGWNVVVDLTAPTVPTLDTVNDNAPGGVTGNLTSGQVTNDTTPTIGGTGQPGSTIHIMNNGTQIGLATVDGSGNWTFTPSTPLGDGNYLLRAYATDATGNASANSSVFAFTVDAAGPAAPLVSSVIDDVGPVTGTLTTGNSTNDARPTFNGTGEVGATVHIIVDGNEIGTAVVNAQGNWTYTPDTALSDGPHAITFNATDAAGNTGSTTAPFNLTVDTAPPAAPAITTAGDNAGSVQTPLTSGQSTDDTTPTLTGTAAANATVTIYENGQPVGTALADGTGAWSFTPSSALSNGSHTWTATATDAAGNVSPASPGFTLVVDTSAPNAPVISQAVDDAGSITGPLSSGQTTDDTVPRLVGTSEPFATVNIYEGTTLVGTGTADVSGNWSILLTTTLATGAHSFTAQATDAAGNTSVSSAAFSLTIDTTPPALPVLSSIVDDVGNAATPIANGGLTNDAQPTLTGTAEAGATVKIFDNGVQIGSAVATGGAWSFTPSPALSNGSHSLTFTATDAAGNTSAPTTAYVINVDAAAPAAPVISAVVDDVGSITGPVTGNNPTNDARPALNGTAEANATVRIYDGTTLVGTVTADANGNWTLPQTTTTLTEGTHNFTATATDAAGNTSTPSATTTITVDLTAPNVPASLAVITNGTHVTGTAEAGSTVTITTSTGTVLGTATADGSGNFNATITPAQTNGESLLVYATDKAGNAGVSTSVIAPATPVPNAPLITTINDNVGTVTGNLTNGKTTDDTTPTLSGTALPGTTVTLYNNGVSMGTAVADSSGNWTFTTPALSEGSHAFTATATNSSGTSPVSSATSVIVDLTAPTAPTGTFNADGSVLTGNAEAGSTVSIRLGDGSTVTTIAGSNGTYSYTFLNKQTEGQTLQITATDAAGNTSQPGSALAPVVPLSASNNVEELDISTTATVTNSQYSDYGFLLVGAVGNVLTLLGNDTAQVDFTVGSGGNADIVVNANATGAVLSLLNTLELVVQRWDSVNGTWTTVVDTGQPQFADLLTLGATGVSLNLTGLASGDYRVLSYNTNLLATGSYTSLDVAVKETSAGTVTGDTSLNGNVILDADPTAGSDNAPAGTTVSAVTNALGVTTSVNADGTVVQGQYGTLTINRDGSYTYNLTDTSASVVGRTESFTYTITHNGVSASANLVLSLGAGTTANGIVAVDDTASLTFDTSVHEINNGTSSQGGFTVVGINLGNTLGLNLLDDLSNPIIYNVEEGTTRTMTIQASVGGVALASVFDLYVYKFNNATQTFEQMRVEPGWLRAPLLGGTSSQLTLNLPAGEYLFLLNTAAGITALTAYTLNVLEDHVYSVSSVGETTTGDVLDNDVATGAVVSEVNGVAVNSSGLTDIQGEYGTLSINASGQYTYTLKAGVGADAISTPDTFVYTITAPNGAKDTASLNITPTARAMDAVNDVSTAMDVTSVHHTTTYSDTTVGTASWTTALLSSTQGSGSGTFVVDPNTALHNVSLHFNVASLLALGGLTVNWSISDGSNVVRSGSFSGGSLLGGNIDIALSGLDLNAGTYTLSYTGSVPGLSVGNITITPSVNGTTYSLTQFDSTSGHTVDGNIFDGTDSAGAMDQLHSVDTRLSVTGYNGVTTTLDPYTGSATVNVVGHYGTLAIAADGHYTYTLNTGVSLSTITSKETFNYTLTDADGKTDSATLTINMAPQFISSEHNDVITGTAYGDTLIYQVLNATAGNATAGNVSSTAGDHWTNFSLTQGDKIDIGDLLVGWNGSSSTLGNYLHVTNSNGNTVISIDRDGSGSTYTNTTLVTLDNVQTTYDELVNQQHIVT"]}}, {"location": "[144106:144634](+)", "type": "CDS", "qualifiers": {"locus_tag": ["ctg8_132"], "transl_table": ["11"], "translation": ["MNTTSVRLIPVLIFSLLSPLALAMGDNSTESKTPDCPSGQVYDSATQKCVPDKSSSLSDQDKTNYAYHLAKKGEYQAALNLLDSLKNNNTAEAWNYRGYATRKLGRTDEGIGYYQRALAIAPDYAKAREYLGEARMVKGRPDLAKEQLKVIAGICGQSCEEYRDLQAAINGHPES"]}}, {"location": "[144641:145172](+)", "type": "CDS", "qualifiers": {"locus_tag": ["ctg8_133"], "transl_table": ["11"], "translation": ["VEGKHIATREVRQQLAAHLSRLWRYGLVLSRNRDVAEELVQSTCVRALEKSSQYMPGTRIDRWLFAILHSIWISELRARHVRQGQGFVASDELLAPDTREQDETHLHYLKVMQRVNMLPEAQRNTVFLVYVEGFTYQEAANTLAVPIGTVMSRLATARATLAASADALPPVKEKRS"]}}, {"location": "[145168:145957](+)", "type": "CDS", "qualifiers": {"locus_tag": ["ctg8_134"], "transl_table": ["11"], "translation": ["LNAHRFTAPYNDEAIVAWIDGEMCHADAQKFEEQLRRDERLSGRTAELMKSNADYPGAFAAMLDDAPLEKMQARLAELPDPKPATPAGVSRRALIAASVSFLVVGSGVGYGLRPAFAPTDENAHIRDLEAQYMSLYSVETLLDMDSAPHVLQRGLERAAQDIGLQLQASQLILHGAELKMVRILRYETTSIAQIAWINADYGPMALCISPTEQTTTAAQQEQRHDMNLVWWQKAGYQFVLIGRNPLPQLRGSAEQLQSLISG"]}}, {"location": "[145948:146506](-)", "type": "CDS", "qualifiers": {"locus_tag": ["ctg8_135"], "transl_table": ["11"], "translation": ["MLRRLVILFVLLCPLAQAAPQSYTIDTENTAIRLSWHAFGGILSWARFSGVTGSVTLNPEKDIDDHIHVTLPVATLVASNSLLTWQLKSDMFFESERYPVIEFISSRVVAQGSGTFRVFGTLTVRDIARPVILDAVVKDPHAPVLTLDATTTISRAAYGMDKFALVVDDRIAITIAIQANGIPSS"]}}, {"location": "[146573:146918](-)", "type": "CDS", "qualifiers": {"locus_tag": ["ctg8_136"], "transl_table": ["11"], "translation": ["MNSEHTAPETQGVTVELLSVVDLGPEIAGMAGRQLRMRRVTLAPGAVFGPVHNHIDRPGTVFILEGTITDHRHGIATDYGPGVGWPEDHNTVHWLENRGPVTAVEISVDIIKTS"]}}, {"location": "[147005:147362](-)", "type": "CDS", "qualifiers": {"locus_tag": ["ctg8_137"], "transl_table": ["11"], "translation": ["MKKTIIALSAVLLASPVFAATTHATDDTVAAAKANANDAKQKLHEEQNKGEELKLKQKHAAEGKTENLSSKVSEDSQKAWHKTKEGTEKGWDATKEGAEKGWNKTKEGASELEKKVTE"]}}, {"location": "[147582:148023](-)", "type": "CDS", "qualifiers": {"locus_tag": ["ctg8_138"], "transl_table": ["11"], "translation": ["MTASSNRIVSQAIVALTFLFSGCVYHDYPSPRIEGTLNNAGKPLPRVTVSLVEFDRQIATTQTDNNGYFSFVPQGDWHVFIPVGPQDRLSSWTLTTIDPQGQKRDIYTSRRFGGPFSGYSRNDSVKLFCELSPTSGESQNIFCEAQ"]}}, {"location": "[149570:150251](+)", "type": "CDS", "qualifiers": {"locus_tag": ["ctg8_139"], "transl_table": ["11"], "translation": ["MGYFSKIFSGNPFLIEEGQLGYMTPANKLFQPPHFFLTTLDRLAETSIIAMQRGGFLWHEGDNYSINAELREESLSDIMPDQFTRTVMFEIDLASGTDEEIAESLKAALPQWRKVKGIDENPLESVRFGYGTIKKLISYRVIPMLDILVWAAVKKIRISDDRLSRLLYTDDDEESEMRQSSQIKDTDRPLALKASTIDFIRQFHFFINKNSHLKNMKVSDVVKLSD"]}}, {"location": "[150308:151286](-)", "type": "CDS", "qualifiers": {"locus_tag": ["ctg8_140"], "transl_table": ["11"], "translation": ["MEIDIEQIINRIEELKNANEAQTVENLLPDILLPLFKSEGYESIHRNVRLKPLPSNSINEWDMIISKGENSDFHKDSIGVEVKVYRNRKVDTGIVNQIINKAKLSDLKRSFIFSPNGFSDSALNLASNHPQELELYDFTSLRDWVYTLKDQDQNIEHEINFIIKTASKAFIEAIAKNPKALDSLEWRDLERLLAETFEGIGFSVTLTPSSKDGGKDIIIQHEMEGKIKSYIVEVKHWRCGNKVGSNLVDSFFNIVVKEKHEAGIFIATNGYTNTAFESLTKIERKKIKFGDESKIVSLCKTYLRVQNGLWSPEMNISDMLFESTI"]}}, {"location": "[152147:152462](+)", "type": "CDS", "qualifiers": {"locus_tag": ["ctg8_141"], "transl_table": ["11"], "translation": ["MNIEEFVSEDNHMCNLGDDLFYKIFEPGAIYDLPNNEFNKEIIYWLSQYLVGNLREPLDSISELDIFEQFYVYETWFSLIKCPVEMRNLSKRIIQYQIGLKTLL"]}}, {"location": "[152744:153947](+)", "type": "CDS", "qualifiers": {"locus_tag": ["ctg8_142"], "transl_table": ["11"], "translation": ["MYSICVDSFMLENGERYCHVVNKKTGEPLYYPNLYITTQVRNRSESISTMKVIAGSISLLYRFFMRKNINIDERIQKMQFLAPYEIEDLIEFSSLNFRDGGDGNFRISNVKKPTKYFRITTIANYLEWLCKILLSHTGQKDTIKQILVFINNIKRKKPRNNDKYVMDIEKSLDKAQLDSLFSILSPGSNLNPFTETVQKRNNLMFLLLHCFGMRAGELLNLRIGDIDFAESTIAIRRRANDKIDPRVYQPLVKTCERKLIADTKLIYEISDYILNDRRKVRNSDKHDFLFITYKKGKTQGQPLSFSSYHKIVSVVRQSSTLLGGLTGHKLRHTWNYEFSKAIDKNQDISDEKEQQIRSYLMGWRPGSETSIIYNRRHIFELSKKTALEQQEQLFKGEFDE"]}}, {"location": "[153939:155250](+)", "type": "CDS", "qualifiers": {"locus_tag": ["ctg8_143"], "transl_table": ["11"], "translation": ["MNNLIKYNSDKMSLHEHKIVSSIENNGINITNLMYAMNENLVCGFVYTVQYYFNSNSYLYVKNIVRNMESLIRKLSPTHIDDKVLIEYQNKKLSKAPASFRVLRPFLIKWFELGYPGIDESAVELLKHLDLKIKKSDQSVLQDDPTEGPLTKEEHTSLIKAMNHSYRKGELSLPHYAISLLISLTGRRPQQLVMLKYKDLLQKSLDNGKVEYVISVPRVKQRGKELRYRELAIISEVASIVQLQANQSVKLVEQALGKTLDDYSKREVPIFLNEEKLSDLSITGSILLEYNKLYAKPTIANVALKNIVNNGGVISNRTGSILNVTPRRLRYTIATLLAKDGHNVNTIAELLDHSSTSSAGIYIKNHADSVERIDSAVSEQLSFVADIFMNGITSKENYHIKFCSSRKCISQNLNKNFPCDKCAFFMPDDIDEVNIK"]}}, {"location": "[155246:157121](+)", "type": "CDS", "qualifiers": {"locus_tag": ["ctg8_144"], "transl_table": ["11"], "translation": ["MNNIILFKSKKQLTAESNYNEFIKFCRYQLIGLTQTQDWDQYAWKGYVTFRKIGVGNKVFDSNDAMHEDYIKFAKAYIRYQHSLKPLKNYGAIMMALRCLEQALLQVQNTGLIYNVTAVVFDEAMQIGSKYFEGNVLAKCGIQLEKISKFLCEHNLVKSGYISWKNHVKQKVKNNYLPEIEDYHRRDKLPDEEALLAIADIFSKNDELLSPRDKFTSSVFALLLCCPSRISEILALPADCEITQIDGKGIERYGLRFYSVKGYGPNIKWIPRVMIPVAKKAIRRLLSLSQNARALAHWCEKHPDKFYRHELCPIVDEKTKLTVVQVCHALGYHLFDHKSCVLKIKRTSLDGGKSFLNSNDYNYSLCELWEMISSGFSRDFPWYDKEKSIRFSNALCLLNADQFSLSRMASIFIFYKPTKSFFFSDIQSKRSFEVGYKNIFARYGYYDDEGKPLLIRSHQPRHLLNTIAHYGEMSELDIAKWSGRINANQNRVYNHVSEEDMLDKIKAIKLIKSNYCKKESIPSIESPVDFDNLYQGAIHLTEFGYCVHNYLVQPCNKINQFLECDNEALDMESIDRIKLESIREKVTKLKSITQTACENGDYGADKWLQHHEKNLERINKLLNN"]}}, {"location": "[157135:157522](+)", "type": "CDS", "qualifiers": {"locus_tag": ["ctg8_145"], "transl_table": ["11"], "translation": ["MAKHLNRSEIKTITNIILAWDGKITWDDLCESVYKNLNRTITRQSLSAHNEVVEAYKKKKNLSNLKKSGLKKPANLTIAAQQILNLKAEIEMLKKQNNRYKEQFSYWQYNAYRHGLTMEQLNRPFNKK"]}}, {"location": "[157618:158044](+)", "type": "CDS", "qualifiers": {"locus_tag": ["ctg8_146"], "transl_table": ["11"], "translation": ["MDKKIINPEFTLEEQLIIIIDKYISKRYQPGDKSFSYHLYLVFVGYHLKYFYPKQLYTHSNRNIDNIMTMFSSVYKCLTSNLLRQLNNKEAVLRELNSFVNYIDNNQNQAEDIYNTFKAQYEMKVIEGELTHEVRVRAVRL"]}}, {"location": "[158096:158411](-)", "type": "CDS", "qualifiers": {"locus_tag": ["ctg8_147"], "transl_table": ["11"], "translation": ["MKIYSILAVILTTCLLTACNSEPSQDDIYNAFKNVVDRSNASMKALNSSIPEKDLLRIDYVKKVSCTEEANNVYNCIVDASISNMKQTKPVKLVKADGNWKEVQ"]}}, {"location": "[158429:158816](-)", "type": "CDS", "qualifiers": {"locus_tag": ["ctg8_148"], "transl_table": ["11"], "translation": ["MNRFIKSSFFIIVFLLSGCSTSGNQNLKNETPQSLQSKIIKNKTTKTELLTKLGEPDTRTTLDDGNEQWRYFMYNNQFNATTFIPVVGLFTGGSQTQSKTLEIDFKGEIVNKWTFSTDNNNTKTGVLN"]}}, {"location": "[159353:160559](-)", "type": "CDS", "qualifiers": {"locus_tag": ["ctg8_149"], "transl_table": ["11"], "translation": ["VKGMQKIKRGKSFTGVVQYALKPGAHHKSDPIIIGGNMLGDSALELIVEFDGTKQLRPDVQKPVWHNSLRLPSVESLTAEQWSSIADDYMRRMGFSDTHLRCYVLHDDPAGQHIHIIASRIDLNGGKLYLGRNENLISTRIISELEITHNLTVTKTAPSITPKQPKRKRISRNEQMLSERTGVPSPKEALQQILDKSLTDMPDLLTFVKRLEDAEVGWTANVASTGKMNGFSFSYRDIAFKASQLGKGYSWVNLSNRLNYNPDHLEALRTNTPAKDHPAPAPAPAPAPAPAPAPAPAPAPAPAPAKDVATTDIPRESISEKIAELELRLREDRRNEIVEKILQKNAIQQKKHLRLSSWFPFLQRLIELLRSYGKSILHKPHPGFSKLYATRLLHKERKIHL"]}}, {"location": "[160527:160959](-)", "type": "CDS", "qualifiers": {"locus_tag": ["ctg8_150"], "transl_table": ["11"], "translation": ["MEKTLKTEQFDSNISHADPYITPSLYISLRTHCVSVRLNNEELNILNARRGKKSKGEWLRTSSLKKPPLVIPSINIETWKTLSEINQKLNRIVLHVDSKSKDSKLTHTELFAVRRQISELRQHLLNADIWSVPREGYAEDQKG"]}}, {"location": "[161829:161934](+)", "type": "CDS", "qualifiers": {"locus_tag": ["ctg8_151"], "transl_table": ["11"], "translation": ["MYKYIKFKYTEDRLLFLLRVYILLLLIKIITLIV"]}}, {"location": "[161951:162260](-)", "type": "CDS", "qualifiers": {"locus_tag": ["ctg8_152"], "transl_table": ["11"], "translation": ["MFGFIDNILKFSTEVFKNQYTNNSFWLGLLLINIIITIALTLQYFMKPSKDKNGNPNTSKADSIKHLYYSIFGIACLIIINYIVYTPPMKQENQNIIYQRIK"]}}, {"location": "[162345:162552](-)", "type": "CDS", "qualifiers": {"locus_tag": ["ctg8_153"], "transl_table": ["11"], "translation": ["MNVFGLNFLEKMESEQKVDVSNWAWKPENSEAQRIYGSGMSTKSRESTYAAEKDSREDSDRPNEGLAA"]}}, {"location": "[162555:163509](-)", "type": "CDS", "qualifiers": {"locus_tag": ["ctg8_154"], "transl_table": ["11"], "translation": ["MILILTDSNDVHADIVSMKLGDNYFRLNLDIEALKDTKISFDGSEWTISQNGKTIKNSSVKCVWPRRVSVQVNSEQQQDQSNGFRLWRSEWNKSLFGLYNALSESCWFNHVRDATLADNKYFQHKIANEVGLNNPAFITSNSKEDLKNFLTTYPDSVVKFMSQDMYVSESGEILGLYVNKITLEQLESFSNDSENPITLQKYVNKKFEVRYTVIEDEHFACAIDSQHSNKAKVDWRRYDIPNTPHWKIDAPTSVKEKIISLMSKLNLRYGALDFIVDENNDWWFLEVNSAGQWLWIEDLSGMDISGSIANWLTSNSR"]}}, {"location": "[163765:165916](+)", "type": "CDS", "qualifiers": {"locus_tag": ["ctg8_155"], "transl_table": ["11"], "translation": ["MCSKTMLRAQSITMYINKLAIRNYKNFRSSNFYFVKDSVNTIIGENASGKTNLFNAMRLILDDSLPMNSRILSNEDFYRGLSEPFGHWIIITLYFDDLSESEEEQVLANYTVNDGNDKSIKEGNYTFIYRPKFHIRQKLYELTLEDDNVEARSASFTEFVSNHIISKETYEAVAFVRTKVDLNNDEIYKQVVGDFDSYSFSNPNDDDATVLGVKKPPYFALGSEVACTYVKALRNVVADLKYYKTNPLYKLLTLKSKQIDDRKDIVENVKEINGKISAIPEIERLSNKISASLLNTVGSTYSPKILVSSQLPEDFTELIQSLGLVVEDSLDYNGSGKIDDLSLGGANLIYLALKLYEYEEIRDSEEHITHFLLIEEPEAHIHNHIQKTLFDNFNFKNTQVFVSTHSTQISSVSKISSMNILSRQKGFTDVYHPSFGLTPKEISSVERYLDAIRSDLLFAKSVILVEGDAELILIPAMVKETLGISLDELGISLIKVDGTVFKHISNLFHEKRLKRKCAILTDLDSAYVKVADDIFDADFVESLVDAEDDGLRRKEELDKYIEGNEFITVHYAENTFETELVRYDENNNLFLEVMKTEYKKEAYFKKAETDVNSSDLRVRYKRVLKFAKKIGKGWLATEMVEHLSVDNRVPDYILQAIQFVLRDRNVEPIYQKMLDYNMSLMGVKEVDCINAKKDFSSKMIEYKKHFNDSFVRLLEL"]}}, {"location": "[165919:167671](+)", "type": "CDS", "qualifiers": {"locus_tag": ["ctg8_156"], "transl_table": ["11"], "translation": ["MPYRNLTSEQMDAVKFNGNLLLTACPGSGKTKTLVSKLCFILENKELFCIGKKKIIALTYTNIAADTILERIMSFGISSESLWIGTIHSFCLNWIIKPNVDKIPRLCRGFSVIDEHEKEFLINELKEKHGLSANDKVFTNLDFNLCQLYSRGTKEYLVVKEYHNYLYEQKLIDFDLILNLSCRVLTKYNALCERLSLLLRCILVDEYQDTSLIQYEILRQIVLKKNTMITFIGDKEQAIYTGLGAVVKNRNELIDCFQLDDLTEMKLTGCFRSSQSIVDFYSKYKDEDYDINSLSDNKDFNSVIFKESEVDVTQLPIYISGIIRTHLAQGVLSNEIAILCPGWFDVIKLSNDIVTLNPDIEIDGVMISPIPKNNENLWLALVKLFLIKRVPSNFNTRQKLLRDFLQELNVVAPYTESLSPKKILKMINKISLSVDYNCEIDVWLREIITSFCHSINLSISIDSYYYQEMDLLINATLKRMLKYKMAYKANELHLFFNFRSGVKITTCHSTKGDEYEVVICTGLLNGKIPNWNDIINCSSEHQNYVARRLLYVVSSRAKKHLYMISERGYKTKRGYPYQTTPQL"]}}, {"location": "[168168:169065](-)", "type": "CDS", "qualifiers": {"locus_tag": ["ctg8_157"], "transl_table": ["11"], "translation": ["MIQIRFGDNFIYLETNKLIPSKELLENVKLSHKYHQIVTSIESLGIIEPIIVFYDKDKDAIKILDGHLRVEALKDLGLEKAPCILSSIDDAFTPNKQVNHINVVEEHRMIIKSLAKVSIEKLSAALGISIDAIKDKANVMNGIDPSVIAKLSDKPIPKATFDVLRKMKPIRQIEAVGTMINFDNYSKKFAMSILDATPTSMIVNKGKNTPYKKDIKKTILRLEQEMATTSEETKKLQTEYGSDMLKFVIIQSYINKLLGNSKVLHWFLENEVDYLNELKRISKINSLDDKTLAENSQS"]}}, {"location": "[169064:169958](-)", "type": "CDS", "qualifiers": {"locus_tag": ["ctg8_158"], "transl_table": ["11"], "translation": ["MLPETNEFPIIQIEIAKIKFLNPRTRNKVVHEEIKESIKKRGLSKPISVRAIDEDDFKYALICGQGRIEALIALGETIIPAIIRDVSEEDAYVMSLVENIARRRPRSNELLQVIKDMKIRGLSDSEISEITGYSSNWVSSINMLLDKGEHKLLSAVERGNLPLYLAVQFARCETEEAQDILTEAYDKKLIKSRDIIKIKHILNQRTIGNKGAKAAGFYYHKPSKRMTAEELIELYENSIAEHKSVYNNSKFIKTNLLIVNEIFNIIMMNKSFQNILEQENLSELPSQILNPINKEAS"]}}, {"location": "[169947:171504](-)", "type": "CDS", "qualifiers": {"locus_tag": ["ctg8_159"], "transl_table": ["11"], "translation": ["MASENDKNHKVRVAQYLRMSTDHQQYSLHNQSEYIKDYAEKNNMEIAYTYDDAGKSGVSIIGRHSLQQLLSDVEQKKIDIQAVLFYDVSRFGRFQNSDEAAYYSFLFERNGVDLIYCSEPIPTKDFPLESSVILNIKRSSAAYHSRNLSEKVFIGQVNLIKLGYHQGGMAGYGLRRLLVDENGIAKEILGFRKRKSIQTDRVILIPGPKNEIKIVNSIYDLFIDDNMPEFIIAERLNEQNIPAENGTLWTRAKIHQILTNEKYIGNNIYNKTSSKLKSRLVKNPKNEWVRCDKAYKPIISKKKYNKAQEIIQLRSVHLTNEELLEKLKQKLESNGKLSGFIIDEDDTGPSSSVYRTRFGGLLRAYTLIGYKPEHDYSYLQKNEALRSFYSDIIEDFKGRILKSNCYIDEYKYAPMLYINDELLISVIITKCIHMKSGKLRWKVRFDNSQKAAITIVIRMDSQNISPLDFYIIPKIENEYSKMCMTETNNIRLDLYRFDNLDTLLQIITRMKVRELYAA"]}}, {"location": "[171786:173016](-)", "type": "CDS", "qualifiers": {"locus_tag": ["ctg8_160"], "transl_table": ["11"], "translation": ["MAKIAKKLTDTEIKSTKPADKEINLFDGDGLILRIAPLSKGGKKNWYFRYAVPVSKKRTKMSLGTYPHLTLARARALRDEYLSLLANGIDPQVHNNDKANALKNATEHTLQAVARKWLDEKVKTSGISQDHAEDIWRSLERNIFPGLGKVPINEIRPKLLKQHLDPIEQRGVLETLRRIISRLNEIFRWAATEELIKFNPADNLGQRFSKPKKQNMPALPPSELPRFLMVLNNASVRMETRLLIEWQLLTWVRPGEAVRARWADIDTDNSIWNIPAEFMKMKKPHKVPLSKEALRVLDSMKAISGHREWVFPSIKAPLNHMHEQTANAAIIRMGFGGELVAHGMRSIARTAAEESGKFRTDVLEAALAHSKKDEIIAAYNRAEYLTERVVLMQWWSDFVSSQKYKIIAA"]}}, {"location": "[173340:174513](-)", "type": "CDS", "qualifiers": {"locus_tag": ["ctg8_161"], "transl_table": ["11"], "translation": ["VGKKEQGSLSLPRGVTIRQHKTGDTLVITFTYKGVLCREPLSRMEANARGVKYAERLLGEIQNQIAGGTFDYAKYFPTSKKLELFGVVKKTKNIKSYLDEYLKICQNRNLSPSTIGGYEKCLSALSALHKMHVSELTPAVLKNWIASRKTKLKTIRNNLSFLRSAIDEAVTDGLLTINPVTLVSASRYHVIDSSPNSDDYKVDPFTPAEISAIYQSCRYQEWENLFRFAFNTGLRSSELCALRWPDLDNIAKTAHVQAASVVGVLKGTKTKAGTRKVELNSEALAALQAQKQFTFMKSEFIFSDPKTGEPWANADAIRKKARVPTLRKAGVRYRNPYQTRHTFATRHISQGVNLFWLAGQMGHKGPEMLFRNYGKYLAEYDGKTAISAAL"]}}, {"location": "[174467:174677](-)", "type": "CDS", "qualifiers": {"locus_tag": ["ctg8_162"], "transl_table": ["11"], "translation": ["MSLDCVPLSTYCRDAGETVEAVNKRIQRGLWKEGVHVLKVDGVKERWIDLTEVSKWARKNKDHYLSQEE"]}}, {"location": "[174666:174951](-)", "type": "CDS", "qualifiers": {"locus_tag": ["ctg8_163"], "transl_table": ["11"], "translation": ["MNKPVLEVIKRWTRLATEAKQLRLATIPIDPEHMLMVLGDLPSSEDYQAAIDFLRKRAASELDGGFRAHHNALIYAANELENAQAFGREVGHES"]}}, {"location": "[174962:175058](-)", "type": "CDS", "qualifiers": {"locus_tag": ["ctg8_164"], "transl_table": ["11"], "translation": ["MMKPFILSIIVSMLLAATVIGALIEYKFLVK"]}}, {"location": "[175054:175468](-)", "type": "CDS", "qualifiers": {"locus_tag": ["ctg8_165"], "transl_table": ["11"], "translation": ["MNDKRTVSMIDLALQKHNTPVGPLFVAVRHGRIKKCLTRDTAIRYLAFFMTTEAFERSGFPQRHPRVRIDRDDREVWRDGETKAEYLAAHQRCVRRLRRILARKREMEKWCEKWDAMHDRFVKEVDALQSCKPDGVK"]}}, {"location": "[175657:175912](-)", "type": "CDS", "qualifiers": {"locus_tag": ["ctg8_166"], "transl_table": ["11"], "translation": ["MANQQTMLYQGVLIPRPVLNVDLHVLPDFTGRVVVHIENGRVICDRQLFDDEHICSLATFIEMAREMELRFEVVAGGTDSNTNS"]}}, {"location": "[175904:176270](-)", "type": "CDS", "qualifiers": {"locus_tag": ["ctg8_167"], "transl_table": ["11"], "translation": ["MNSLINTYRRRILKAALLRHQRKTGSNCLVIKFDKGGINTVELTEILLDGLLRKFERLAISEYGNVEGIKAIKGIYSCAVDVNGSGEFLTDNGKELIDELITELVEFVKKQKPVNAEIGNG"]}}, {"location": "[176438:176627](-)", "type": "CDS", "qualifiers": {"locus_tag": ["ctg8_168"], "transl_table": ["11"], "translation": ["MSDITLQKAASKAYQAEIVARMLENYPHKLTDSDVESVASLLADLIGPVAAYLIEQESKNPA"]}}, {"location": "[176619:176934](-)", "type": "CDS", "qualifiers": {"locus_tag": ["ctg8_169"], "transl_table": ["11"], "translation": ["MSTEKFFQLVDIPDYRFSSDKEKCQNIDFDKIATDCDTKTISILQAINHIGVSIMSEAEEKRLNKDKIMMLSGVIADLAELAIATNKIAYSATYSSGYKDAKNV"]}}, {"location": "[177104:177359](-)", "type": "CDS", "qualifiers": {"locus_tag": ["ctg8_170"], "transl_table": ["11"], "translation": ["MTSPAGLSIPEGMVILVDPQVEAINGKLVVAKLDGDNEATFKKLVIDAGQRFLKPLNPQYPIIPINGNCRIIGVVVDAKITNLP"]}}, {"location": "[177870:178092](+)", "type": "CDS", "qualifiers": {"locus_tag": ["ctg8_171"], "transl_table": ["11"], "translation": ["MSGIKSLRRKAKVTQGELAALIDSSQGAVSHYETGRRIPDVAVGKRIVSAFKQLGLDTSLDEVFSDDVARDEA"]}}, {"location": "[178066:178369](+)", "type": "CDS", "qualifiers": {"locus_tag": ["ctg8_172"], "transl_table": ["11"], "translation": ["MMLHGMRPDHGLLPSVYASADEEWIKQQLLSLTPAARQKAIQRYAAVYQESFEAEPVSYRKENRARHEANMRLRLFVRNHGRALQGYTAAPPLAGTPPRS"]}}, {"location": "[178796:179636](+)", "type": "CDS", "qualifiers": {"locus_tag": ["ctg8_173"], "transl_table": ["11"], "translation": ["MQLTITPNFAQERALNQLRRNWKDTETFMVYSPTGSGKTGLAAFIVAGFVSRGMRVMFCAPYQILITQTANRFVEYGLPGDEIGYVWADHPNYDPSLKIQIASADTLIRRVFPDNIDLLIIDEAHLRKKRILQDIERLRAKGVKVIGLSGTPFSPFLGKYYDRLIKPTTIGELIQRGDLSKYEFYAPTKPDLKGVKTSPSLQYGTDYNEAQLAEIMCGSTLVGDIVQNWLENGRDLPTIAFCVNVDHANFLTIQFNQAGVNAEVMTADTPAEERQPGHQ"]}}, {"location": "[179712:180222](+)", "type": "CDS", "qualifiers": {"locus_tag": ["ctg8_174"], "transl_table": ["11"], "translation": ["MLYVRNRFQADERALRECKRLIFSRMTMAITAMADGEWVNIGDMVQVPDTYDTNQQAGYIVSRVGNDFETSERINFSGTMFVQVTDSTGATTARYQASPRADTAFGFTAAIPDIDLNLFDGVDVQSPSRYVIATSQELDAGQWTITAKQPDGKGNTALTLAEYSDLIYQ"]}}, {"location": "[180279:182211](+)", "type": "CDS", "qualifiers": {"locus_tag": ["ctg8_175"], "transl_table": ["11"], "translation": ["MATQPTNLPVPSESPRDLKFNAGKMDEFVTSLVNTYVDRFGNEHYTIEGLRWLAQQAIAQYGWIPVGTFQDGATLTSPNQILKDTTDGEYYRWDGSFLPSGKVVSNGSTPGTTGGFGVGAWISVGDSTLRALLASVNGATQIGTSHRGLLSSDLNAIDRRPSGYGDSVSAVLANGQDVDIDEQYTLNDSVVVGDGQVIYGAGGSLNAVSPATYAVYIDNQRISATRGMLVDLNLTGTVTPEGSPGYSVLVRETQDNVISNMHSSGFTGGVEANQTKWLQVRGIRVTDSVYHPSRTAGGYAVVTGNAENTLIDGVMFDASSGNDGRHMIYISRYDRTDGGYDGSKNTIATNMIAQYQGKDDRNFPAINFRKSDKSIVSNFIVDGANGGVASNVQNGNILTQLVGNGIVNVLKYVDGTTVYGVGQQTVDTYTHIGFLYHDLMVEVKPKVQDGTLNYQDCVAFNIVGQHGLVTDCVTNVARSGRPFYIGAGATNVTIDGVVDYISDNGTGTITPMFTFNGACSNISIKNIRTSRPMFSGLSNVTDMTVDWVRRATITITSGSAVVSNDTYSIVSSVNAGASAITIVLASHVTQDSTITARLIPRTANQLIISTTSSKTLGVSAYTITGSAVTPSISSLTFDVILQS"]}}, {"location": "[182235:183669](-)", "type": "CDS", "qualifiers": {"locus_tag": ["ctg8_176"], "transl_table": ["11"], "translation": ["MNPFQDYLKRNGIYLSLALGGLYVLPIILANFYYVDDLARSVAGYARWSDNGRPLAEYIIKGMSFGGRVIDLAPLPLILSVLVVVLSGYYYCFKAGIEGRVTVAITSVSLLISPFYLQNISYRFDVFTMSLSVAACVLSAAVLLNRSGYVWFLLSGLLILASLSLYQSSANICIAMIGLNALVSYRTTLFKSTVLESVLYAITIVAALLFYKFCIASVFVSGVYSESHAESASSMESVIKAINAYAWMFKETFIGNYGKAMSLLAIIPLIAIVYHVAAKKDAKFLIVSILSIISIVFSYIGVLIALHDPVIYPRVLVGFCGIVFSGFVVTSLFCKRMTPLLLIPLVACLLLSYSYGNSLSAQKEKEGFVFELVANEVVSHPGVEKIRFNGTVEIAPTASNAAEKSGIIKIITPSYIRSDWMFGAFQLHRMGVKVDHDSAIDIKSILKSDCKNRISNNSLFSTIKNGNTLIFDFNNCK"]}}, {"location": "[183670:184585](-)", "type": "CDS", "qualifiers": {"locus_tag": ["ctg8_177"], "transl_table": ["11"], "translation": ["MKISLVVPVFNEEEAIPIFYKTVREFEGLQQHEIEIVFINDGSKDATESIINALAIADPLVVPLSFTRNFGKEPALFAGLDHATGEAIIPIDVDLQDPIEVIPHLIEKWQDGADMVLAKRSDRSTDGRLKRKTAEWFYKLHNKISNPQIEENVGDFRLMSREVVENIKLMPERNLFMKGVLSWVGGRTDVVEYARAERVAGSTKFNGWKLWNLALEGITSFSTFPLRMWTYIGLFVAGAAFIYGAWMIFDTLVFGNAVRGYPSLLVSILFLGGIQLIGIGVLGEYIGRIYVEVKNRPRYVLKRK"]}}, {"location": "[184581:184944](-)", "type": "CDS", "qualifiers": {"locus_tag": ["ctg8_178"], "transl_table": ["11"], "translation": ["MLKLFARYTSIGVINTLIHWVVFAICIYVFFTGQALANFAGFVVAVSFSFFANARFTFKSSTTTMRYMLYVGFMGSLSAAVGWAADKSGLAPIITLILFSAISLVCGFIYSKFIVFRDAK"]}}, {"location": "[185057:185297](+)", "type": "CDS", "qualifiers": {"locus_tag": ["ctg8_179"], "transl_table": ["11"], "translation": ["MPRTADIRTAFVAATQLNPKGYRYLRTDTFISKLRELNWHFTQEDANSWIERYQPDFADKTADNSDNRYWILRNMGRIF"]}}, {"location": "[185296:185617](+)", "type": "CDS", "qualifiers": {"locus_tag": ["ctg8_180"], "transl_table": ["11"], "translation": ["MGFPSPAMDYQEQRLTIHLLCGIDGNCRVIETSSGWAVINIALKPEQGDTLLVRIDNSNEFAKLHGEALITEDGESIEGDALDGVEVFGVLTHSLNRVDNENCPAI"]}}, {"location": "[186004:186580](+)", "type": "CDS", "qualifiers": {"locus_tag": ["ctg8_181"], "transl_table": ["11"], "translation": ["MQYGYARVSTFDQNLELQLEALNRSECDQIFEDKISGAKSKRPGLDKMMKLLRPGDTVIVWKLDRLGRSLIHLVDLLRYFRANNIEFVSITEGIRISTSIGRFAYTMLSAAAEMERENIIERTRAGLAVARAKGRIGGRRPKLTPEQWAQAGRLIANGVDRKQVAIIYDVAVCTLYKKFPVNKDVTRTSTP"]}}, {"location": "[186576:186684](-)", "type": "CDS", "qualifiers": {"locus_tag": ["ctg8_182"], "transl_table": ["11"], "translation": ["MATFIIATTVVVALGLIVLSLIKIGISTSNNPDEF"]}}, {"location": "[187423:187663](-)", "type": "CDS", "qualifiers": {"locus_tag": ["ctg8_183"], "transl_table": ["11"], "translation": ["MFVELVYDKRNVEGLAGAREIILTELTKRVHQIFPDAEVKVKPMQANALNSDASKGDREKLNRMLEEMFDESDMWLVND"]}}, {"location": "[188386:188869](-)", "type": "CDS", "qualifiers": {"locus_tag": ["ctg8_184"], "transl_table": ["11"], "translation": ["MTKKKAHKPGSATIALNKRARHEYFIEEEFEAGLALQGWEVKSLRAGKANIGDSYVILKDGEAFLFGANFTPLTVASSHYVCDPTRTRKLLLNKRELESLYGRINREGFTVVALSLYWKNAWCKVKVGVAKGKKQHDKRTDLKEREWQLDKARIMKNAGR"]}}, {"location": "[188986:189463](+)", "type": "CDS", "qualifiers": {"locus_tag": ["ctg8_185"], "transl_table": ["11"], "translation": ["MLLFVGCVTMGNAMPQISRTALVPYSAEQMYQLVNDVQSYPEFIPGCTGSRVLESGPTQMTAAVDVSKAGISKTFTTRNTLTSNQSILMHLVDGPFKTLMGGWKFTPLSADACRIEFQLDFEFTNKLIELAFGRIFKELASNMVQAFTTRAKEVYSVA"]}}, {"location": "[189452:189740](+)", "type": "CDS", "qualifiers": {"locus_tag": ["ctg8_186"], "transl_table": ["11"], "translation": ["VSHKITVEVVYALPEKQYLQRVMLDEGATVEAAIRASGILELRRDIDLAKNKVGIYSRPVKLADVVNEGDRVEIYRPLIADPKELRRQRAEKSGK"]}}, {"location": "[189839:190178](-)", "type": "CDS", "qualifiers": {"locus_tag": ["ctg8_187"], "transl_table": ["11"], "translation": ["MRCKMLTAAAAVLLMLTAGCSTLEKVVYRPDINQGNYLTPNDVSKIRVGMTQQQVAYALGTPMMSDPFGTNTWFYVFRQQPGHEDASQQTLTLTFSSAGVLTNIDNKPALTK"]}}, {"location": "[190316:191978](-)", "type": "CDS", "qualifiers": {"locus_tag": ["ctg8_188"], "transl_table": ["11"], "translation": ["MLAQLTISNFAIVRELEIDFHSGMTAITGETGAGKSIAIDALGLCLGGRAEGDMVRRGANRADLCARFSLKDTPAALRWLEENQLEDGRECLLRRVISSDGRSRGFINGTAVPLSQLRELGQLLIQIHGQHAHQQLIKPEQQKALLDGYAGEYALTQRMAEHYRQWHQSCRELAQHQQQSQERAARAELLEYQLKELNEFSPQAGEFELIDEEYKRLANSGHLLSTSQNALNMLADGEDVNLQSQLYNVRQLITELAGMDSKLSGVLDMLEEAAIQISEASDELRHYCERLDLDPNRLFELEQRISRQISLARKHHVTPEELPGYYHSLLDEQQQLDDQADSLETLSLAVNLHHEQALTTAKQLHEIRQHYAQELSQHITDSMHTLAMPHGVFTIDVRFEENHLTAEGADRIEFRVTTNPGQPLQPISKVASGGELSRIALAIQVITARKMETPALIFDEVDVGISGPTAAVVGKLLRQLGESTQVMCVTHLPQVAGCGHHHFIVSKETDGEMTETHMKPLDKRARLQELARLLGGSEVTRNTLANAKELLAA"]}}, {"location": "[192063:192942](-)", "type": "CDS", "qualifiers": {"locus_tag": ["ctg8_189"], "transl_table": ["11"], "translation": ["MNNHFRCIGIVGHPRHPTALTTHEMLYRWLCSKGYEVMVEQQIAQELQLKSVKTGTLAEIGQQADLAVVVGGDGNMLGAARTLARYDIKVIGINRGNLGFLTDLDPDNAQQQLADVLEGHYISEKRFLLEAQVCQQDCQKRISTAINEVVLHPGKVAHMIEFEVYIDEIFAFSQRSDGLIISTPTGSTAYSLSAGGPILTPSLDAITLVPMFPHTLSARPLVINSSSTIRLRFSHRRNDLEISCDSQIALPIQEGEDVLIRRCDYHLNLIHPKDYSYFNTLSSKLGWSKKLF"]}}, {"location": "[193064:193658](+)", "type": "CDS", "qualifiers": {"locus_tag": ["ctg8_190"], "transl_table": ["11"], "translation": ["MSSKEQKTPEGQAPEEIITEQHDDVEAVEPDASAEQVDPRDEKIANLEAQLVEAQNRERDSVLRIKAEMENLRRRTEQDVEKAHKFALEKFINELLPVIDSLDRALEVADKANPDNTAMIEGIELTLKSMLDVVRKFGVEVVGDTNVPLDPNVHQAIAMVESEDVEAGKVLGVMQKGYTLNGRTIRAAMVTVAKAKA"]}}, {"location": "[193709:194951](-)", "type": "CDS", "qualifiers": {"locus_tag": ["ctg8_191"], "transl_table": ["11"], "translation": ["MVVISAYFSGSETGMMTLNRYRLRHRAKQGNRAARRVEKLLRQPDRLISLVLIGNNLVNILASALGTIVGMRLYGNAGVAIATGVLTFVVLVFAEVLPKTIAALYPEKVAYPSSFLLAPLLILMMPLVWLLNMVTRVLMRMIGIKADVTISSALSKEELRTIVHESRSQISRRNQDMLLSVLDLEKVSVNDIMVPRNEIVGIDINDDWKAIVRQLTHSPHGRIVLYRDSLDDAISMLRVREAYRLMTEKKEFTKEVMLRAADEIYYVPEGTPLSTQLVKFQRNKKKVGLVVNEYGDIQGLVTVEDILEEIVGDFTTSMSPSLAEEVTPQNDGSVLIDGSANIRELNKAFNWHLPEDEARTINGMILEALEEIPAAGTRVRIEQYDIDILDVQDNMIKQVKVLPVKPIRESIAE"]}}, {"location": "[195014:195881](-)", "type": "CDS", "qualifiers": {"locus_tag": ["ctg8_192"], "transl_table": ["11"], "translation": ["MQRLEQASRNVILLLFLIKTTVDAYMPVFALIALVAYSVSLALIIPGLLQKNSGWRRMAILSAVIALISHAFALESRIIPGDGSVQNLSVLNVGSLVSLMICTVMTIVASKNRGWLLLPIVYAFALINLALATFMPNEFITHLEATPGMLVHIGLSLFAYATLIIAALYAMQLAWIDYQLKNKKLAFNHEMPPLMVIERKMFHITQVGVVLLTLTLCTGLFYMKNLFSVENIDKAVLSIIAWFVYIVLLWGHYHEGWRGRRVVWFNVAGAGILTLAYFGSRFIQQFAG"]}}, {"location": "[195972:197334](+)", "type": "CDS", "qualifiers": {"locus_tag": ["ctg8_193"], "transl_table": ["11"], "translation": ["MFDNLTDRLSRTLRNISGRGRLTEDNIKETLREVRMALLEADVALPVVRDFINRVKEKAVGHEVNKSLTPGQEFVKIVRNELVSAMGEENQVLNLAAQPPAVVLMAGLQGAGKTTSVGKLGKFLREKHKKKVLVVSADVYRPAAIKQLETLAQQVSVDFFPSDVAQKPVDIVNAALKEAKLKFYDVLLVDTAGRLHVDEAMMDEIKQVHAAINPVETLFVVDAMTGQDAANTAKAFNEALPLTGVVLTKVDGDARGGAALSIRHITGKPIKFLGVGEKTEALEPFHPDRIASRILGMGDVLSLIEDIESKVDRAQAEKLASKLKKGDGFDLTDFLEQLRQMKNMGGMASLMGKLPGMGQIPDNVKAQMDDKVLVRMEAIINSMTLKERANPDIIKGSRKRRIAAGCGMQVQDVNRLLKQFDDMQRMMKKMKKGGMAKMMRGMKGMMPPGFPGR"]}}, {"location": "[197524:197773](+)", "type": "CDS", "qualifiers": {"locus_tag": ["ctg8_194"], "transl_table": ["11"], "translation": ["MVTIRLARHGAKKRPFYQVVVTDSRNARNGRFIERVGFFNPIASGSEEETRLDLDRIAHWVGQGATVSDRVATLIKAANKAA"]}}, {"location": "[197788:198328](+)", "type": "CDS", "qualifiers": {"locus_tag": ["ctg8_195"], "transl_table": ["11"], "translation": ["MMSNKAPVEPIVLGKMGSCYGIRGWLRVFSSTEDADSIFNYQPWFIQKAGKWEEVELESWRHHNQDIIIKLKGIDDRDAANALTNCEIIVDSSQLPQLEEGDYYWKDLMGCQVVTTEGYSLGKVIDMMETGSNDVLVIRANLKDAFGIKERLVPFLDGQVIKKVDLATQTIEVDWDPGF"]}}, {"location": "[198359:199127](+)", "type": "CDS", "qualifiers": {"locus_tag": ["ctg8_196"], "transl_table": ["11"], "translation": ["MWIGIISLFPEMFRAITDYGVTGRAVKNGLLNIQSWSPRDFTHDRHRTVDDRPYGGGPGMLMMVQPLRDAIHTAKAAAGEGAKVIYLSPQGRKLDQAGVSELATNQKLILVCGRYEGIDERVIQTEIDEEWSIGDYVLSGGELPAMTLIDSVARFIPGVLGHEASATEDSFADGLLDCPHYTRPEVLEGMEVPAVLLSGNHAEIRRWRLKQSLGRTWLRRPELLENLALTEEQAKLLAEFKKEHAQQQHEHDGNA"]}}, {"location": "[199170:199518](+)", "type": "CDS", "qualifiers": {"locus_tag": ["ctg8_197"], "transl_table": ["11"], "translation": ["MSNIIKQLEQEQMKQDVPSFRPGDTVEVKVWVVEGSKKRLQAFEGVVIAIRNRGLHSAFTVRKISNGEGVERVFQTHSPVVDSIAVKRRGAVRKAKLYYLRERTGKSARIKERLN"]}}, {"location": "[199649:200054](+)", "type": "CDS", "qualifiers": {"locus_tag": ["ctg8_198"], "transl_table": ["11"], "translation": ["VDNVLHRHNWKRAAALTALFAILLIVVAPLISISLQKDPMSAMPGMHHDMSMMSMDEHHGDMPHSMPVDHAEACGYCVLLAHVPGVMLALIVLLSVVLQRSRVTPPQPPVSHWHFFPWLFPDTRAPPRQSAFSL"]}}, {"location": "[200092:201463](+)", "type": "CDS", "qualifiers": {"locus_tag": ["ctg8_199"], "transl_table": ["11"], "translation": ["MTTCTPRAAWGNLLRRLHFYVGLFVGPFIFFAALTGTLYVATPQLENTLYRHALHTDSVGEAQPLAKQITVAEKAVGSDLRLHAVRPGLVDGDTTRVMFADPALGPSENRAIFVDPVSLEVRGDMTVYGTSGILPLRQTIDYLHTSLMLGDVGRLYSELAASWMWVAALGGIALWFYTRPKRRMNNRFQNRRRVHVALGWVLLGGMLLFSATGLTWSQWAGGNVDTLRARMNWLTPQVNTTLSGVPAIMDEHAEHRGHHSGMMMPAMVMDPTLFDDVLHAARTAGIDASKLEIRPAKTAEQAWTVTEIDRSWPTQVDAVSVDPHSLHILDRTRFEDFPLMAKLTRWGVDFHMGILFGLANQLLLIAFGIALCVLIVWGYRMWWMRRPAQSAVNPVQTLCQSWLALSGWARAVTAMVSVLLGLAMPVMGVSLALFVLVDWLRWRAARGVSLAESSVK"]}}, {"location": "[201465:201951](-)", "type": "CDS", "qualifiers": {"locus_tag": ["ctg8_200"], "transl_table": ["11"], "translation": ["MLKRYFAPLLLASVVLAGCQSPPQGKFTPEQIAAMKSYGFNELNGDWSLGLSDTILFDKNDARLRAESETQIKTMASRLAATGLNHARMDGHTDNYGEERYNEALSLKRANAVADAWAKGANIPRSNLTTQGLGKKYPVASNSTAKGRAENRRVAVVISTP"]}}, {"location": "[201963:203184](-)", "type": "CDS", "qualifiers": {"locus_tag": ["ctg8_201"], "transl_table": ["11"], "translation": ["MDKDFTSAPRPTFKRTLRRISMISVIITMTLIWLLLCFASVVTLKQYAQKNLELTGATMSHSLEASLVFNDSVAANETLAALGKQGQFAVAEVLNVHKKRFAYWSWNPADNNDTLGALVSRWLFPEPISQPVFHNGSTIGEIRLTARDSLISHFIWMSFAVLTGCILFATVVALTITQSLHHGMVTALQNITDVVHDVRTNRNFSRRVKDGRIEEFHQFGEDFNSLLDEMEEWQLKLQAKNAQLLRTAMHDPLTGLANRAAFRNSIAALMNDPSAKTNSALLFLDGDNFKFINDTWGHAAGDCVLIEVARRMVEFGDKRHQSYRLGGDEFAMVLYGVHSEPEVQHLCAALSQQFIRPFELHNGQKASMSLSIGFALAWENGSVEALLEKADRNMYQVKNQRTKTIN"]}}, {"location": "[203176:203665](-)", "type": "CDS", "qualifiers": {"locus_tag": ["ctg8_202"], "transl_table": ["11"], "translation": ["MLFLMVGPAAAGTFTETDKSVRSIVSGIVSYTRWPSLSGQPKLCVYASSHYTHALTSKDGQSELPYTPVIVRNDQEALSATCDAIYFGAESPVKQRELISQYQGRALLLISEQNPECIIGSAFCLIIDRNHVRFSVNLDALTRSGVRVNPDVLMLARNKQHG"]}}, {"location": "[203866:204241](-)", "type": "CDS", "qualifiers": {"locus_tag": ["ctg8_203"], "transl_table": ["11"], "translation": ["MRSIALVLLSLILSGCQINPYTFHPDWTSPSWFDAGKEDAMNGLPVKDNQTLADNFNDPHVDRSEYLRGYADGQKKVCEEGFLHAWGLAGKSFPASCDAAENAAKLHESWQKGMDESMRSSRLN"]}}, {"location": "[204456:205527](+)", "type": "CDS", "qualifiers": {"locus_tag": ["ctg8_204"], "transl_table": ["11"], "translation": ["MQKDALNNVHITDEQILITPDQLKAEFPLSVAQEAQIEHSRQTISDIIAGRDPRLLVVCGPCSIHDPEAAIEYASRFKTLAEEVSDSLYLVMRVYFEKPRTTVGWKGLINDPHMDGSFDVEAGLKIARRLLVELVSMGLPLATEALDPNSPQYLGDLFSWSAIGARTTESQTHREMASGLSMPVGFKNGTDGSLATAINAMRAAAMPHRFVGINQAGQVCLLQTQGNPDGHVILRGGKAPNYSPADVAQCEKEMEQAGLRPALMVDCSHGNSNKDYRRQPAVAESVVAQIKDGNRSIIGLMIESNIHEGNQSSEQPRSAMKHGVSVTDACISWETTDALLREIHKDVSGQLATRLA"]}}, {"location": "[205537:206659](+)", "type": "CDS", "qualifiers": {"locus_tag": ["ctg8_205"], "transl_table": ["11"], "translation": ["MVAELTALRDQIDEVDKALLDLLARRMALVAEVGEVKSKYGLPIYVPEREASMLASRRKEAQALGVSPDLIEDVLRRVMRESYSSENDKGFKTLCPSLRPVVIVGGAGQMGRLFEKMLTLSGYQVRILEKEDWEHAPVLMADAGMVIVSVPIHVTEQIIGKLPPLPKDCILVDLASVKNGPLQAMLAAHTGPVLGLHPMFGPDSGSLAKQVVVYCDGRQPEAYQWFLEQIQVWGARLHRISAVEHDQNMAFIQALRHFATFAYGLHLAEENVQLEQLLALSSPIYRLELAMVGRLFAQDPQLYADIIMSSENNLALIKRYYQRFGEAITLLEHGDKQAFIDSFRKVEHWFGDYAQRFQSESRTLLRQANDSRQ"]}}, {"location": "[206719:207592](+)", "type": "CDS", "qualifiers": {"locus_tag": ["ctg8_206"], "transl_table": ["11"], "translation": ["MAEPQPLLNYTGHLPECPTWSAEEHALYWTDILEGEIHRYHLPTAEHTVLSFHEEVGCFALRERGGFIVAMRNGIWLADKHGLLQRKVCDNPSNPQLARFNDGGTDHHGRFYAGTFWGPGDYNGAMLMRIDNDLTPKVIQCDIHGHNGLAFSPDKQWMFTSDTPNGVIYRTPLDEQGEPRKREIFRRFKEGEGIPDGAAMDEEGCYWSAMFDGWRIARFSPQGEQLEEHRMPVRCPTMVCFGGGDMKTLFITTTRENMDADEVAQYPLSGAIFTLPVSVAGMKKSRFIER"]}}, {"location": "[207588:208749](-)", "type": "CDS", "qualifiers": {"locus_tag": ["ctg8_207"], "transl_table": ["11"], "translation": ["MTPENPLLDLRVKISALDEKLLALLAERRTLAIEVGKAKLDSHRPVRDIDRERDLLERLIQLGKAHHLDAHYITRLFQLIIEDSVLTQQALLQQHLNKTNPHSARVAFLGPKGSYSHLAARQYAARHFEEFIESGCAKFADIFNQVETGQADYAVVPIENTSSGAINDVYDLLQHTTLSLVGEMTIPIDHCVLVSGSTDLSQIETVYSHPQPFQQCSQFLNRYPNWKIEYTESTSAAMEKVMQANSPAVAALGSEAGGALYGLQVLERNLANQTQNITRFVVLARKAINVSEQVPAKTTLLMATGQQAGALVEALLVLRNHNLIMTKLESRPIHGNPWEEMFYLDIQANLESASMQKALRELGEITRSMKVLGCYPSENVVPVDPA"]}}, {"location": "[209007:209349](-)", "type": "CDS", "qualifiers": {"locus_tag": ["ctg8_208"], "transl_table": ["11"], "translation": ["MTMNITSKQMEITPAIRQHVADRLAKLDKWQTHLINPHIILSKEPQGFIADATINTPNGHLVASAKHEDMYTAINDLINKLERQLNKVQHKGEARRAATSVKDASFAEEVEEE"]}}, {"location": "[209616:210354](-)", "type": "CDS", "qualifiers": {"locus_tag": ["ctg8_209"], "transl_table": ["11"], "translation": ["MTRMKYLVAAATLSLALVGCSGSNEQVPDNPPNEIYATAQQKLQDGNWKQAITQLEALDNRYPFGPYSQQVQLDLIYAYYKNADLPLAQATIDRFMRLNPTHPNIDYVMYMRGLTNMALDDSALQGFFGVDRSDRDPQHARDAFNDFSKLVRGYPNSQYVTDATKRLVFLKDRLAKYEYSVAEYYTRRGAWVAVVNRVEGMLRDYPDTQATRDGLKLMENAYRQMQMTAQADKVAKIIAANSSNT"]}}, {"location": "[210485:211466](+)", "type": "CDS", "qualifiers": {"locus_tag": ["ctg8_210"], "transl_table": ["11"], "translation": ["MAQRVELTATVSENQLGQRLDQALAELFPDYSRSRIKEWILDQRVLVNGKIWDKPKEKVLGGEAVAINAEIEEDIRFEPQDIPLNIVYEDDDILVINKPRDLVVHPGAGNPDGTVLNALLHYYPPIVDVPRAGIVHRLDKDTTGLMVVAKTVPAQTRLVESLQLREITREYEAVAIGHMTAGGTVEEPISRHPTKRTHMSVHPMGKPAVTHYRIMEHFRIHTRLRLRLETGRTHQIRVHMAHITHPLVGDQVYGGRPRPPKGASDEFISVLRKFDRQALHATMLRLYHPITGIQMEWHAPIPQDMVDLIDAMRVDFEEHKDQVDWL"]}}, {"location": "[211462:212194](+)", "type": "CDS", "qualifiers": {"locus_tag": ["ctg8_211"], "transl_table": ["11"], "translation": ["MTKLIVPEWPLPEGVAACSSTRIGGVSQGAWESLNLGAHCGDNLDHVEENRKRLFAAGNLPSKPVWLEQVHGKTVLTLTGEPYASKRADASYSDTPGTVCAVMTADCLPVLFCNRAGTEVAAAHAGWRGLCEGVLEETVACFKDDPANIMAWLGPAIGPHAFEVGPEVREAFMEKDLQAADAFLPAGEKYLADIYLLARQRLNNVGVTQIFGGDRCTFTEKGDFFSYRRDKTTGRMASFIWLI"]}}, {"location": "[212323:214897](+)", "type": "CDS", "qualifiers": {"locus_tag": ["ctg8_212"], "transl_table": ["11"], "translation": ["MRLDRLTNKFQLALADAQSLALGHDNQFIEPLHLMSALLNQEGGSVRPLLTSAGINAGQLRTAIDQALSRLPQVEGTGGDVQPSQDLVRVLNLCDKLAQKRGDNFISSELFVLAALESRGTLTDLLKSAGATTANVTQAIEKMRGGESVNDQGAEDQRQALKKFTVDLTERAEQGKLDPVIGRDEEIRRTIQVLQRRTKNNPVLIGEPGVGKTAIVEGLAQRIVNGEVPEGLKGRRVLALDMGALVAGAKYRGEFEERLKGVLNDLAKQEGNVILFIDELHTMVGAGKADGAMDAGNMLKPALARGELHCVGATTLDEYRQYIEKDAALERRFQKVFVAEPSVEDTIAILRGLKERYELHHHVQITDPAIVAAATLSHRYIADRQLPDKAIDLIDEAASSIRMQIDSKPEELDRLDRRIIQLKLEQQALKKESDEASKKRLDMLNEELDDKERQYSELEEEWKAEKASLSGTQTIKAELEQAKIAIEQARRVGDLARMSELQYGKIPELEKQLEIATQSEGKTMRLLRNKVTDEEIAEVLARWTGIPVARMMESERDKLLRMEQDLHQRVIGQNEAVEAVSNAIRRSRAGLSDPNRPIGSFLFLGPTGVGKTELCKALANFMFDSDDAMVRIDMSEFMEKHSVSRLVGAPPGYVGYEEGGYLTEAVRRRPYSVILLDEVEKAHPDVFNILLQVLDDGRLTDGQGRTVDFRNTVVIMTSNLGSDLIQERFGELDYGHMKDLVMGEVSHSFRPEFINRIDEVVVFHPLGEKHIASIAQIQLQRLYKRLEERGYEIHISDDALKLLSANGYDPVYGARPLKRAIQQQIENPLAQQILSGELIPGKVIRLEANDDKIVAVQ"]}}], "name": "8", "description": "8 length=215094 depth=0.96x", "dbxrefs": [], "annotations": {"molecule_type": "DNA", "references": []}, "letter_annotations": {}, "areas": [], "modules": {"antismash.detection.hmm_detection": {"record_id": "8", "schema_version": 2, "enabled_types": ["T1PKS", "T2PKS", "T3PKS", "transAT-PKS", "hglE-KS", "prodigiosin", "PpyS-KS", "arylpolyene", "resorcinol", "ladderane", "PUFA", "NRPS", "CDPS", "RCDPS", "thioamide-NRP", "NAPAA", "mycosporine-like", "terpene", "lanthipeptide-class-i", "lanthipeptide-class-ii", "lanthipeptide-class-iii", "lanthipeptide-class-iv", "lanthipeptide-class-v", "lipolanthine", "thiopeptide", "thioamitides", "linaridin", "cyanobactin", "glycocin", "LAP", "lassopeptide", "sactipeptide", "bottromycin", "microviridin", "proteusin", "ranthipeptide", "redox-cofactor", "epipeptide", "cyclic-lactone-autoinducer", "spliceotide", "RaS-RiPP", "fungal-RiPP", "blactam", "2dos", "amglyccycl", "aminocoumarin", "NI-siderophore", "ectoine", "NAGGN", "butyrolactone", "indole", "nucleoside", "phosphoglycolipid", "melanin", "oligosaccharide", "furan", "hserlactone", "phenazine", "phosphonate", "guanidinotides", "other", "acyl_amino_acids", "PBDE", "betalactone", "tropodithietic-acid", "pyrrolidine", "crocagin", "NRP-metallophore", "methanobactin", "opine-like-metallophore", "aminopolycarboxylic-acid", "NRPS-like", "PKS-like", "transAT-PKS-like", "RiPP-like", "RRE-containing", "fungal-RiPP-like", "phosphonate-like"], "rule_results": {"schema_version": 4, "tool": "rule-based-clusters", "cds_by_protocluster": [], "outside_protoclusters": [], "multipliers": {"cutoff": 1.0, "neighbourhood": 1.0}}, "strictness": "relaxed"}}}, {"id": "9", "seq": {"data": "ATAAGTGAAGAGGCCATCCGAAAGGATGGCCTTTTTGCGTTTTTATCCCTTCCTCGTTTCTCTAAACTAATCACCTATCCCCCCGTATATACGGTAAACTATCCCGGTTTTTGTCTCAGGATAGCGTCTATGAATCACTCCCTTAAGCCCTGGAATACCTTTGGCATTCAACGTAATGCTAATAAAATTGTACGTGCCGATACTGCACAGCAGCTGCTGGATGCCTGGCAAAGCGCAACAGAACAAGACGAACCTGTACTGATTCTGGGCGAAGGAAGTAATGTCCTGTTTCTCGATGATTTTGCGGGAACGGTGATCGTTAACCGCATCATGGGAATTGATGTGGAAGAGCGCGCCGATAGCTGGCATCTGCACGTTGGCGCCGGTGAAAACTGGCATCATCTGGTGCAATACACCCTGGACAAAGGGATGCCTGGACTGGAAAACCTTGCCCTTATCCCTGGCTGCGCCGGATCATCCCCCATTCAAAATATCGGTGCCTATGGCATCGAACTGAAACACGTTTGTGAATACGTAGATTGCATTGAGCTGGCGACCGGCGCGGCTCAGCGTTTAACCGCTGAACAGTGCCGTTTTGGCTACCGTGACAGTATTTTCAAGCATGAATATCAGGATCGCTACGTGATTGTCGCCGTAGGCCTGCGTCTGTCAAAAAACTGGCAGCCGGTGCTGACCTACGGTGATTTAACGCGTCTCGATCCCGAAACGGCGACTGCCCGTGACGTCTTTGACTCGGTGTGCCATATGCGCACGACCAAACTTCCTGATCCTAAAGTAAATGGAAATGCGGGAAGCTTCTTCAAAAACCCGGTTATCAGCAGCGAAAACGCACAAGCGTTTCTTGCAGGTTGGCCTGCCGCACCCCATTACCCACAGGCGGATGGTAGCGTGAAGCTGGCCGCGGGCTGGCTTATCGATCAATGCCAGTTAAAAGGCGCCTCCGTGGGCGGTGCGGCCGTTCATCGTCAGCAGGCTCTGGTGCTGATTAATCAAAACGATGCGACCAGCGAGGATGTTGTCCGGTTGGCCCATCACGTCCGTCAGCAAGTGGGCGAAAAATTTAACGTCTGGCTGGAGCCAGAGGTCCGCTTCATTGGCCGTACGGGTGAAGTGAATGCCGTGGAGGTTATCGCGTGAAGGACAATACTATCCCTTTAACCCTGATAAGCATTCTTGCCGACGGTGAATTCCATTCCGGCGAGCAGCTGGGTGAACACCTGGGCATGAGCCGTGCCGCCATTAACAAGCATATCCAGACCCTCCGCGACTGGGGTGTTGATGTCTTTACGGTACCCGGAAAAGGCTACAGCCTGCCGGAGCCGATTCAGCTGCTGAATGAAGAGCTGATCCGCAGCCAGGTAGAGCAGGGCAATGTTGCGGTCTTGCCGGTGATCGATTCGACCAACCAGTACCTTATGGATCGACTCAGCGAATTATCTTCCGGGGATGCCTGTGTAGCCGAGTACCAGCAGGCCGGGCGTGGCCGTCGAGGCCGCAAGTGGTTTTCGCCATTTGGTGCCAACCTCTATCTCTCCATGTACTGGCGTCTGGAGCAGGGTCCCGCTGCTGCTGTTGGCCTGAGTCTGGTCATCGGGATTGTGATGGCAGAAGTGCTGCACGATCTGGGTGCTGATAAGGTGCGGGTGAAATGGCCAAACGATCTTTATCTGAACGATCGTAAACTTGCCGGTATTCTCGTTGAATTAACGGGTAAAACAGGCGACGCGGCGCAAATTGTCATTGGTGCAGGCCTCAATATGGTGATGCGCAATGTACAAAATGACGTGGTGAATCAGGCGTGGACCAACCTGCAGGAAGCGGGGATCACCATCGATCGCAACACCCTTGCCGTGCGTATGATTAAAGAATTACGCAGTTCGCTTTCGCTCTTTGAACAAGAGGGGCTGGCATCCTTCCTGTCCCGTTGGGAAAAGCTGGATAACTTTATTAACCGTCCGGTGAAATTGCTGATTGGTGATAAAGAGATCTACGGTATTTCCCGCGGCATCGACGCACAGGGCGCGTTGCTCCTGGAGCAGGATGGCGTGATCAAACCCTGGGTGGGCGGTGAGATTTCACTGCGCAGCGCGGAATAACCCATTATGCGAAAACCCGCATGCGCCGCTCTGGCCGTCATGATGAGTTTACTGTTCTCCCCCCTTTCTCAGGCGGGCCAGGCCTGGGAGAGTTACAAAGCACGCTTCTTTACGCCGGAAGGGCGGATTGTCGATACCGGCAACGGCAATGTTTCGCATACTGAAGGCCAGGGCTTCGCCATGCTGATGGCGGTGGCTAACGACGATAAAGCCACGTTCGATAAGCTGTGGAAATGGACTGACGGTACGCTGAAGAACAAAGAAAATGGTCTGTTTTACTGGCGTTATAACCCTGCCGAGTCCAACCCGATTGCCGACAAAAATAACGCCGCCGATGGCGATGTCCTGATTGCCTGGGCGCTGTTGAAAGCGGATACGCGCTGGCATGACAAACAGTACAGCGCCGCATCGGATGCGATAACGAAAGCACTCATTAGCCACACCGTGACGCGTTATGCGGGTTACCGCGTGATGCTGCCCGGCGTCCAGGGGTTTACCCTCGACGGTGAGATCGTGCTAAACCCTTCTTATTTCGTCTTCCCGGCCTGGCAGGCCTTTGCCAGCCGCAGCCATTCGCCGGTCTGGGGCAAGTTGATTCAGGATGGCCATCGCTTGCTGGCAAAAATGGGATCGGGTAAAGCCAGACTTCCCACGGACTGGGTCTCACTGGGCTCTACGGGCACGCTGTCCCCGGCCAAAGCCTGGCCGCCACGGATGAGCTATGACGCGATCCGCATTCCACTTTACCTGGCCTGGTCTGATAAGAAGAGCCCGCTGTTAACGCCGTGGCGAGCCTGGTTCGGTCAGTTCCCCCGCGAAAAAACTCCCGCATGGGTAAACGTGACGACCAATGAATATGCGCCTTACATGATGGAAGGGGGGCTGCTGGCGGTACGTGATTTAACGATGGGACAGCCATCCGGAGAACCCGAGATCACTGCAAAGGATGATTACTACTCCGCAAGCCTGAAAATGCTTGTATGGCTTGCTGAGCAGCCATAACGGAACGGGTGAGCCCTCTCCCCTGGGGGAGAGGGAAATGCGGTTTACTGCGGATAAGGTACCCAGTCTCCACCGTTCAGGCGAACGTATGGTTTGTTCTGATACTGAATCACAACCGCGTTCGCGTTCTCAGAGACTTCGGCAGTTTGCGGCAGGTTACTGGTGAGCTGATCCCAGTTCACGCTGTCTTCCACAAACAGTTTGCCGTCAACCGCGCGGGCAACCAGTTCTGAAATGGCCAGATAGCTGGTTGGCTGAGCGATCTCAATCGGTGCGCCCTGATGAGGTGCCTTCATACCAAAGAATTTAATGCCTGCCGGTACGTTGGTAATAGACGGGCTAGGGATATCACGCAGACCTGACACCTGCATCCTGTCGCCTTTCAGCGCGGCGCCGTGTTCAGGTACCACAACCACCATCACTTTACGGCCCGATTTATCCAGCTCCGTAAAGAACGCGTCCAGTTCATCGAAGAATTTCTGCGCACGAACTTTATAATCTGCCGTTTTGCTCACGCCAGGGAAGTGGTTACCATCGTGAAGCGGCAGCGTGTTGTAGAACGTTGCACTGCGCGGATTACTGTCTTTTTCGATGGTCTTCAGCCAGCGTTGCAGCACGGCGGTATCGTCATAAACAGGTGAACCGTCAAAGCCCAGCAGAGTGACCGGCAGTCCGGTTTGATCCATCAGCTGTGCCTGCATACCACCCTGTTCGCGCACCTCTTTCAGGAAGTTACCGAACTGGCCGTTATGTCCCAGCATCAGATGCTGCGTGAAGCCCAGTTTTGAGAGGTTATCGAACAGATAACACTGGTTGCCGGCGGGTTGATACAGGTTCTTATGCGATGTCTGACCGCAGCTTGCACGAAGCAGGCGAATTGCCGCCGGGCCGCTGTACGAGGTGGCAGAGTTAAAGTCTTTAAACTGGATATCGAAATGGGACCACAGCGGGTGAGACATCAAACCCGCGGCATCGACGTCAGCCCAGGAGAGTGAACAGATGTTGATCACCAGCAGCTCAAACGGCTGAGCATCCGCCGGCAGGGCTTCCGGGAATTTGGTCTGACGTTTATCTTCCGCGGTATAGAAGCTGGAGAGCCAGGCGTTCAGGTTAGTGGACGTCGGCGGTGCGGTCTGCGTCGGGATATCGCCGACCACAGGCGTATCACCTGCCGTCGTGACGGTTGCCGCTGCACTTCCCCCGGTAGTGGTCACCGTGGTCGTGGGTTGACCCGCGGGCCACAGGGAGAAGTCTGGACCTGCAAGCGTTAGCACGTTCAGCCAGATCATAATGGCGACGACAAATACCGTGACGCGGATCCATTGTGACAGGAACAGCCAGGCTACCAGCAGCACAAAGACGGCACCTATCATTTGCCAGTTAATAAAGCGCTCGGTCAGGTCAAGGACATAGCTGGCGCTAAACCCTGCCACCTGCGAGCCCTGGCTCATAATACTGTCCGGTCCCGGCAGCCAGGTGTCATGCCAGAACAGAGCAAAGCCGACAGGGATAGCAATCCAGTGACGCAAGCGATGCAGCCTGATATTGGGCAAAGGCATCAGCAGGAAAGCCATAAACACCAGGTTGAGCAGGGGATGGAAATTCAGATAGCCTGCCCACAGCAGACCAAACTTCACCAGAAAGTAGAAGTTCCAGCCGGAAAGGCCGCGCCAGTATTGCCAGAGCGGCGATGGTGACGAAGCGGTATAGGTAGAATTAGTCATGTTTTCGGTCTGCCTTGACGTGTGATGCCCGTGTCAGTGTTCCGGCTGGTTTTACATAGCGAGGTTTTACAAACAGCACTCTGGCCGTATCGCGGATAAGGCGTATGGAATGGCGTGCATAGTAGCCAAGCGGGAAAAAGATCAGCGCACAGAATACGACCAGTTGAATGATATCGCTGATATTCATGATGGTGCGTTCTCCCCATTCTCAGTTAACAGGCGAAGGGGTTCCGGTATTCGCCGCCAGACGTGTCCGTCATGTCGGGCGTTGAGAATCGGTTTGGCATCGCTCTTCACGGTGAGCGGTTTCGCCCATTGTTCAGGCTCGAGGGCGCGCATCTGCACCAGCTCTGCACTGATAGAATTATCTTCGAACCAGATCATACGGTTCGAGAAAATATCCCCGGTTGGCAGGGGGAAGATATGGTTAAGGGCGGTATCAAGATCGTTTATCCGGCAGAAGGACAAGAACAGCACCAGGCGGTTGTCGCCGATGGTCATGATGTCTCCTGTGCGGTTCGGACGGCATAACGTGAGCGCCTGTTCAACGCGGATACCCGGTACCGGGCGCAGGGCAACCATCACCCCTTTCCCGTCTGCAGGAAGCAGCGTGTTGCTCATCATGTTGCCGACGGCGTCGCAGAAGGTATCCCATTTCTGGTATCCGCGCAGCTTCATCGGCTGCGTCATGGAGAGCAGGGTGGAGATATCTTCCGGTACGTGACGGTTGAACTGCTGACCCTGAACGCTTTCGAGAAGCGTCAGGCAGCGTGATAACGGCGCATTCCACGGAATGACCATATTGGCACCGCAGCCCAGAAGCAGGCGCTCATCCGTGGCGCGAAGGCTGGTGTTATTTTCGCGCACCACTATTTTTAAGGCGCTTCCGCGCTGGCGACGTAAGGTATGGATCTGTCGCGCCAGCGTTTCAATCTGGTTATTTTGCATGAGCGAAAAAACAATGGTTGCCGCCTGGGTTGTGCGAGCTTCATTAAAAAGCGCTTCGTTAGAATCAAACAACGACCAATTTTCCGAGAGCGCAGGCGCCCCCTCTAAAACGGCAATATGGCTCAGGATTCGTTTTTCATCGCTGCGCGGTTGCACCACGGTTTCTTCCTGCTGCGCCAGGTGCCATTCGCCCTCAATATGTTTAAGGGTGAGCTGTTGTCTGGCGCTTACGCCTTTTTCATTACACCAGAACGCAATATCGTAGAGATAGCTGTCTGCCTGGTTCCGAAGACTCGCCAGACCAAACAGGGAGCGATATTCGCCCATTAAAAGGGAAAACAGTTTGTCGTTATTACTGCCAGGATTGACTATCAATAGCGTGCAATTTTGAAATTTTGCCCATTTATTGATTTTTTCCAGCCAGGGCAGTAGTTTTTCAGCAGGGATATTTTGCAGGGCGTTATTTGAGCATTTCAGAATCACCAGATAGTGATCCGGATCAATAGAGCACTGAATGTCGCGGGACAAAAAGTATAGACTATCGGCCTCCGCAGGCATGGAAAATAATCGCACCGTCTGCGGACCGCGATCGTTTTCAAGGGTGATAATTTTCTTTGGCTCTTCGCCCATGCTCACGACGGCCACGCGGGAATCCTTGCCCTGAGCGGCAATTGTCTTGTTTACCAGACTGATAGCATCTTCATTACGATCCGTATTAATCCACCAGACTCCTCCGACTGGCATGTGGCTCAATTCGTCCCATAATGACTGGATGCCAATAGAAAATATGGAGTCCACGGTGTCCCTCTTTTCGTTTAATTTCTCTGTATCTCAGTTTACTAGCGAAAGCGTAGAAATAAACCTAACATTGAAATTAAAGAACATCAGATTTAGCATGTAAATGAAATTTGATAGGGCAGGAAGCCTCGCTACTTCTGATTGTGCGATTTTACTCAAAGGGATGGAATAGAATGGATAATAACGAACCCGGCACCCCAGTCGACTCAACCCTGGGTTACACATTCCAGAACGACTTTCTGGCGCTGACGCAGGCGTTTTCATTACCTGAAATAGATTACACCGACATTTCCCAGCGGGAACAGTTGGCCGCGGCTATTAAACGTTGGCCGCTATTAGCTGAATTTGCCCAACAACAATAAGGGAGCCATTGATGGCCATACTAGGATTACAGGGCGTCCGTGGTGGAGTAGGTACAACATCCGTTACCGCGGCGCTGGCGTGGTCATTACAGCTTTTAGGTGAATCGGTATTGGTGATTGATGCCTGTGCCGATAATTTGCTGCGCATGTCGTTTAATGTCGACTTTACGCGTACAGAGGGTTGGGCTCGCGCGCTGCTTGATGATAAAGACTGGCGCGATGCGGGTATGCGTTATACCTCGCAGCTGGATGTACTGCCCTTTGGCCAATTGACCACTACCGAGCGTGAAAATGAAGCTGCCTATCAGCGTCTGTTTTCCCAGTTCACCGTCGCGCTGCAGGAGCTGAAAGAAAAAGGCCATTATAAGTGGATCCTTCTGGATCTGCCGCACGGCGCCGGCACGCTGACCCGACAGCTTATGGCGCAGTGCGATCGCGTGCTGTCGATTGTGAACGTCGACGCGAATTGCCATATTCGTCTGCATCAGCAAGGGTTGCCTGAAAATGGTCATATCCTGATTAACGATTTACGTATTGGCAGCCAGATCCAGGACGATCTGTATCAGGTTTGGCTGCAAAGCCAGCGCCGTCTGCTGCCGATTGTTATCCATCGTGATGAGGGCATGGCGGAATGCCTTGCCTCCAAACAGCCACTCGGTGAATACCGCAGCGATTCCCTGGCGGCAGAAGAGATCCTGACGCTGGCGAACTGGTGTCTGCTGCACTTTGCCAAAGGGGCAGAGCCTGCAGGGAGTTCTGTATGAGCCGTCTCGCCAGCTGGTTACTCATCCCGCCGGTCAGTTCGCGTCTGAGCGAACATTACCGGCATTTTCGCCGGCACGGAGCTTCGGCATTCAGCGCCGCGCTCGGCTGCTTCTGGATGATTCTGGCCTGGACGTTCATTCCCCTCGAACACCCGCGCTGGCAGCGCATTCGTGCGCAGCACAGTGAGTTATATCCGCATATTCATCCCGACCGCCCGCGACCGTTGGATCCGGCGCGTTATATCATTCAGGCTGTCTGGCTGGTGGCCACGTCGTCCCGCTCAGAAAACAAAGCGCCGCGCTGGCGCAGCTTCTCCCGCGTGCAACATTTACGTGAGCGCTATCACCAGTGGCTGGACAGTTTGCCTGACCGCGTGGGTGATAAGACCAGCCATCTGGATAACCATAAAGAGCTCGGGCATCTGCACCCGGGCTTGCGGCGTTTTATACTCGGCGTAATCGTCGTTTTCTCGCTCATTCTGGCCCTGGTCTGTATTACGCAACCCTTTAACCCCCTGGCGCAGTTCACCTTCCTGATCCTGCTGTGGGGCGTGGCATTGCTGGTGCGCCGTATCCCGGGACGCTTCTCCGCCCTGATGCTGATAGTGCTGTCGCTGACCGTCTCCTGTCGCTACATCTGGTGGCGTTACACCTCAACGCTCAACTGGGATGACCCGGTCAGCCTGGTGTGCGGTCTGGTTCTGCTGTTTGCGGAAACGTACGCCTGGGTTGTACTGGTGCTGGGGTATTTCCAGGTCATCTGGCCGCTCAACCGTCAGCCGGTTCCGCTGCCAAAAGACACGTCACAATGGCCGTCTGTCGATCTCTTCGTGCCGACCTACAACGAAGACCTGAGCGTGGTAAAAAACACGATTTACGCCGCGCTGGGTATCGACTGGCCGAAAGATAAACTCAAAATCTGGGTCCTGGATGACGGCGGCCGCCCGGCGTTCCGCCAGTTCGCGGAAGAGGTGGGTGTCGAGTACATCGCCCGTACCACGCATGAACACGCCAAGGCCGGGAACATCAACAACGCCCTCAAGTATGCCAAAGGTGAGTTTGTCTCAATCTTTGACTGCGACCACGTGCCGACGCGCTCGTTCCTGCAGATGACGATGGGCTGGTTCCTGAAGGAGAAAGAGCTGGCGATGATGCAGACGCCGCACCACTTCTTCTCGCCAGATCCATTTGAACGTAACCTTGGCCGTTTCCGTAAGACCCCTAACGAAGGCACGCTGTTCTATGGCCTGGTGCAGGACGGGAACGACATGTGGGATGCGACCTTCTTCTGCGGTTCCTGTGCGGTTATTCGCCGTAAACCGCTGGATGAGATCGGTGGCATTGCCGTCGAAACGGTCACCGAAGATGCGCATACCTCGCTGCGCCTGCACCGTCGGGGTTACACCTCCGCGTATATGCGTATTCCGCAGGCCGCGGGTCTGGCAACGGAATCTCTCTCGGCGCACATCGGCCAGCGTATTCGCTGGGCGCGCGGCATGGTGCAGATTTTCCGTCTCGATAACCCCCTGATTGGGAAAGGGCTGAAACTCGCGCAGCGTCTGTGCTACGTCAACGCCATGTTCCACTTCCTGTCCGGTATCCCGCGCCTCATCTTCCTGACCGCGCCGCTGGCGTTCCTGCTTCTTCACGCTTATATCATCTACGCGCCTGCGCTGATGATTGCGCTGTTTGTTCTGCCGCACATGATTCACGCGAGCCTGACGAACTCGAAGATTCAGGGTAAATACCGCCATTCGTTCTGGAGTGAAATCTACGAAACGGTGCTGGCCTGGTACATCGCGCCGCCGACGATGGTGGCGCTGATCAACCCGCACAAAGGTAAATTCAACGTCACCGCGAAGGGCGGTCTGGTGGAAGAGGAGTATGTCGACTGGGTCATCTCCCGGCCGTACATCTTCCTGGTGTTGCTGAATATCGTGGGCGTGATTGCTGGTATCTGGCGCTACTTCTACGGCCCGGAAAACGAGATCCTGACCGTGTTCGTGAGTATGGCATGGGTGTTCTACAACCTGATTATCCTCGGCGGCGCGGTTGCGGTGTCGGTGGAGAGCAAACAGGTCCGCCGTGCGCATCGCGTGGAAATCTGCATGCCTGCGGCAATCGCCCGTGAAGATGGTCACCTCTTCTCCTGTACCGTGCACGACTTCTCAGACGGTGGTCTGGGGATAAAAATCAACGGTCAGGCGAAGGTGCTGGAAGGGCAGAAGGTTAACCTGCTGCTGAAGCGCGGCCAGCAGGAGTACGTCTTCCCGACGCAGGTGGTGCGTGTAGCCGGTAATGAAGTCGGTCTGCAGCTGATGCCGCTGACGAAAAAGCAACATATTGATTTTGTGCAGTGTACGTTTGCCCGCGCGGACACGTGGGCTCTCTGGCAGGACAGCTTCCCGGAAGATAAACCTCTGGAAAGCCTGCTGGATATTCTGAAGCTGGGGTTCCGTGGCTATCGTCACCTTGCAGAATTTGCCCCGTCGTCGGTGAAATTAATTTTCCGGTCCCTTACTTCGCTGGTTTCCTGGATCGTATCGTTCGTTCCTCGTCGTCCCGAGCGGGATGAGGCGAAGCAGGCGGACCCGGTTATGGCTCAACAATGATGATAACGCGATGAAAACTAAACTTTCCTGGTTATGTGCAGTGGCAATGGGGGTAAGTGCGCTCCCCACAACGATGGCTAACGCAGCACCCGATAACGCAGCGGCAACGCCTGCTCCGACGGTACCTGTGGTCGCCCAGGCGACCGATCCGGTTATCACCGCGGCACCCGGTCAAACGGAAAACGTCATTCCGAACCAGCCTACGGACGGCAACACCCTGCCGGCAGACAGCAATGTCGTCGGTCAGGTGATGCCGGGCGTACAGGGAGCAAACGCGCCTATTGTCGCGGAAGATGCCCCGTCACGGGACGTGAAGCTGAGCTTTGCGCAGATTGCGCCGCCGCCGGGTAGCATGGTGCTGCGCGGTATTAACCCTAACGGCGGCATTGAGTTCGGTATGCGCAGCGATGAGGTTGTCTCTCACGCCATGCTGAACCTTGAATACACGCCATCGCCGTCGCTGTTGCCGGTACAGTCTCAACTGAAGGTTTACCTGAATGATGAGCTGATGGACGTCCTGCCCGTCACGAAAGAGCAACTGGGTAAGAAAACACAGGCCCAGGTGCCAATTAACCCTCTTTTCATCACCGACTTTAACCGCATACGTCTGGAGTTTGTCGGTCACTACCGTGACGTCTGTGAGAACCCTGCCAGCAATACCCTGTGGGTAGACGTAGGACGCAACTCTTCGCTGCAGATGACCTACCAGTCGCTGGCGCTGAAAAACGACCTCTCGTCGTTCCCAGTTCCGTTCTTTGATCCGCGTGATAATCGTCAGTTAGTGCTGCCAATGGTGTTTGCGGCGTCTCCGGACGTCACCGAGCAGCTGGCGGCCACCATTGTGGCATCGTGGTTTGGTTCACGTTCCGGCTGGCGCGGGCAGAACTTCCCGGTGATGTACGACAAAATGCCGGACAGAAACGCGATCGTGTTTGCGACCAACGCGAAACGTCCTGCCTTCCTGCGCGATCACCCGGACGTAAAAGCGCCGACCATTGAGATGATGAGCCACCCGGATAACCCGTACGTGAAGCTGCTGGTGGTCTTCGGGCGTGATGATAAAGACCTGGTGCAGGCGGCCAAGGGCATTGCCCAGGGTAACGTTCTGTTCCGTGGAAACAGCGTGGTGGTGGATGAGGTTAAACCGCTGCTGCCGCGTAAACCTTATGATGCACCAAACTGGGTGCGTACTGACCGAGCCGTCACGTTTGGCGAACTGAAAACGTATGAAGAACAGCTGCAGGCGACGGGGCTTGAGCCAGCCCCGATTAGTCTGTCACTGAATCTGCCGCCAGACCTGTACCTGCTGCGCACCAACGGTATTGATATCAATCTGAGCTACCGTTACACCGCGCCGGCAACCAAAGACAGTTCACGCATGGATATCAGCCTGAACAACCAGTTCCTGCAATCTTTCAGTCTGACAAGCACGCAGGATACTAACCGACTGATGCTCCGTCTGCCGGTGTTGCAGGGGCTGCTGGACGGGAAAACGGACGTCTCTATTCCGGCGCTGAAGCTTGGGGCGATCAACCAGCTGCGCTTTGATTTCCAGTACATGAACCCGATGCCTGGCGGCTCGGTGGATAACTGCATCACCTTCCAGCAAGTACAGAACCACGTTGTGATTGGTGATGAGTCAACCATCGACTTCTCGAAGTATTATCACTTCCTTGCCATGCCGGACCTGCGTGCATTTGCCAATGCCAGCTTCCCGTTCAGCCGTATGGCCGACCTCTCTGAATCCATTGTCGTCATGCCAAAAGCGCCAAATGAGGGCCAGGTGACGACCCTGCTGGACACCATGGCGTCCGTGGGTGCACAGACCGGATTGCCGGCAATTAACGTCACGTTGACTGACGATGGTAGCCAGATCCAGAACAAAGACGCGGACATCATGGTGATCGGTAACATCCCGGATAAGCTGAAGGATGACAAGCGTATCGATCTGCTGGTCAAAGCAGCCCAGTCCTGGGTTAACACGCCACTGCGTCAGACCGAGTTCCCGAGCATTATGCCGGATATCAACGATCGTCAGGCCAGCGTGCAGACAACCGTTACGTCTCAGGGGCCAATGGCCGCGGTGGTTGGCTTCCAGTCACCTTACAACGAGCAGCGTAGCGTAGTGGCGCTCCTGGCGGACAGCCCGCGTGGGTATGCGTTACTCAACAGCGCGATGAACGACAGCGGCAAACGTGCCGCGATGTATGGTTCGGTGGCGGTGATCCGCGAGTCTGGGGTCAATAGCCTGCGCGTGGGCGATGTGTACTATGTGGGCCATCTGCCGTGGTTCGAGCGTCTGTGGTATGCGCTGGCTAACCATCCGGTTCTGCTGGCTATCCTGGCCGCCGTCAGCGTGGTGTTGCTGGCGTGGGTGCTGTGGCGTCTGCTGCGTATCATCAGCCGTCGTCGCCTTAACCCGGATGAGTAACAGGTGATGAAAGCGTTTCGCTGGTGTGTGTTAGCAGCGTTGATGCTGGCGGCGATCCCTCTTCGCGCCGCCTGCACCTGGCCTGCCTGGGAGCAGTTTAAAAAGGATTACATCAGTGAGAGCGGGCGTGTCATTGATCCCAGCGACACGCGCAAAATCACCACGTCGGAAGGGCAAAGCTATGCGTTGTTCTTTGCCCTGGCCGCGAACGATCGCAAAGCCTTTGATCAATTGTTGACGTGGACGCGCGACAACCTGGCCGGGGGCAATCTGAACGATAATTTGCCCGCCTGGCTATGGGGTCAGAAAGACCACGACAACTGGGCGATAATCGATACCAACTCCGCCTCGGATGCCGATGTCTGGATTGCCTGGTCACTGCTTGAGGCGGGCCGGCTGTGGAAACATCCGGACTATACCCGCACGGGTAAGGCGCTCCTTAAACGCATTGCCCATGAGGAAGTGGTGAAAGTACCGGGACTCGGCTCCATGCTGCTGCCCGGGAAGGTCGGTTTTGCCGAGGAGAAAGCCTGGCGCTTTAACCCCAGCTATCTTCCCCCGCAGATAGCGAGCTATTTCACGCGCTTTGGTGCCCCGTGGACGACCCTTCGTGAAACCAATCTGCGCTTGTTGCTGGAAACGGCGCCAAAGGGGTTTTCGCCGGACTGGGTGCAGTATCAGAAAAACAGAGGCTGGCATTTGCAGCAGGATAAATCGCTGGTGGGCGGCTACGACGCCATCCGCGTCTACCTCTGGGTCGGAATGATGAGTGACAAAGACGCCCAGAAAGCCCGGTTGCTTACGCGCTTCCGGCCGATGGCGACAATGACCACGAAACACGGTGTACCGCCGGAAAAAGTGGATGTGGCGAGCGGGAAGCCTGCGGGCAAGGGGCCGGTCGGCTTTTCCGCTGCGATGCTGCCTTTTTTACAGCAGCGTGATGCGCAGGCGGTACAGCGCCAGCGCGTTGCAGATAATTTTCCCGATAATAATGCCTATTACAGCTACGTACTGACTCTCTTCGGGCAAGGATGGGATCAGCATCGTTTTCGCTTCACCGCTCAAGGTGAATTAATACCGGACTGGGGCCAGGAATGCGCAACTTCACAGTAAATCTTCTCAGTTTATCGCTTAGCCTGGCACTGATGCCGCTGGCTCAGGCCGCTAACTCCCCGCAGCAGCAACAGCTGCTGCAACAGGTGCGGCTGGGTGAATCGACGCAGCGTGAGGATTTGGTTCGTCAGTCGCTCTACCGCCTTGAGCTGATTGACCCGAACAACCCCGACGTCATTGCGGCGCGCTTTCGTTACCTGCTTCGTCAGGGTGATAACGCCGGTGCGCAAAAAGAGCTGGATCGTCTGAAAGGGATCGCGCCGGGCTCCAGTGCGTATCAGTCCTCGCGCAATACGATGCTGCTTTCTACGCCTGAAGGCCGTCAGCAGTTACAGCAGGCCCGGTTACTGGCTACAACGGGTCATACTCAGGAGGCCATTGCGGCCTATGACAAGCTTTTTGACGGTAATCCGCCGGGCGGTGACGGGGCGACGGAATACTGGAATGTTGTGGCGAAAGATCCTGCCCGCCGTGGTGTCGCCATTAACCAGCTGAAGAAAATTAACGCCAGCAGTCCGGGCAATACGCAGCTGCAGGGCACGCTGGCCCAGCTGCTGTTCCAGACCGGTCGTCGCGATGAAGGCTTTGCGGTGTTGCAGGAGATGGCCAAATCCAGCAATGGCCGCAGCCAGGCATCTGATATGTGGTATGAGCAGATCAAAGATCAGCCTGTCAGCAACGCCAGCGTCAGCGCGCTGCAAAAATACCTGAGCGTCTTCAGCGACGGCGACAGCGTAGCGGCGGCGCGTACTCAACTTGATACGCAGCAAAAACAGCTCGCCGACCCAACGTTCCGTGCGAAAGCACAAGGGCTGGCGGCGGTGGATGCCGGGCAGGGCGATAAGGCGGTGGCGGATCTGCAAAAAGCGGTCAGCGCAAATCATGCCGACAGCGAAGCCGTGGGCGCGCTTGGACAGGCGTACTCTCAGAAAGGCGATCGCGCCCGTGCGGTGGCGCAGTTTGAAAAAGCGATCGCCCTCGATCCGCAGAGCGATAACCGCGGTAAATGGGACAGTTTGCTGAAAGTTAACCGCTACTGGCTGCTGATCCAGCAGGGTGATACCGCCCTGAAAGCGAACAATACGGCGCAGGCGGAACGTTATTACCAGCAGGCGCGTACCCTCGACAATACCGACAGTTATGCGGTGCTGGGGCTGGGAGATGCCGCAGCGGCGCGTAAAGACACGGCTGCGGCGGAACGTTATTACCGTCAGGCGCTGCGTATGGACAGCGGTAACAGCAATGCCGTTCGTGGCCTTGCCAATGTTTATCGTGCGCAGTCCCCGGAAAAGGCCTCGCAGTTTATCCAGTCGCTCTCTGCCAGCCAGCGCCGAAGCATTGATGACATTGAACGTAGCCTGACCAACGAGCAGCTGTCAGCCCAGGCGGAACAGCTGGAAAACCAGGGCCAATACGCTCAGGCGGCGGAAATTCAGCGTCGTCGTCTGGCACTCTCTCCGGGCGACGTCTGGATAACCTACCGTCTGTCGCGCGATCTCTATAGCGCGGGCCAGCGCAGCCAGGCGGATAACCTGATGCGCCAGCTTGCCAGCCAGAAACCGTCCGATCCGGAACAGGTGTATGCCAGTGGGCTGTATCTCTCCGGAAACGATCAGGACCGGGCCGCGCTCACGCATCTGGAGACGCTTCCGCGCAGCCAGTGGAACGCCAATATTAAGGAGCTTGCCGACCGCCTGCAGAGTAACCAGACGCTGGAAACGGCAAACCGACTGCGCGACAGCGGCAAAGAGCAGGAGGCGGAAAACCTCCTTCGCCAGCAGCCGTCCTCTACCCGTATCGACTTAACCCTTGCGGACTGGGCGCAGCAGCGTGGCGATCTGGAGGCCGCGAAAACGGCTTACAACACCGTGCTGGAGCGTGAACCGCAGAACGAAGATGCGATCCTCGGTCTGACCGAAGTGTATAGCGCCCAGGGCAACAAAGAGGCAGCCCGTGCCGCGCTGGCAAAACTGCCTGCTGCGCAAAACGGAGAGCCGCTGTCGCTCAATATGCAGCGCCGGATCGCGATGGCGCAGGCAGGCCTTGGGGATTCCGCCGCCGCAGAGCAGACGTTCAGCAAGATTATTCCTCAGGCGAAATCACAGCCTGCATCTATGGAAAACGCGCTGGTATTACGTGATGCCGCACGTTTCCAGACGCAAAATGGTCAGCCTCAGCAGGCACTGGAAACGTATAAAGATGCGATGGTGTCGTCAGGCGTCACGACGACACGTCCGGCTGACAATGACAGCTTTACCCGCCTGACGCGTAACGACGAAAAAGACGACTGGCTGAAACGCGGCGTGCGTAGCGACGCCGGTGATTTGTACCGTCAGCAGGATGTTAACGTCACGCTGCAGCATGATTACTGGGGCTCCAGCGGCACCGGCGGCTATTCCGATCTTAAAGCGCATACCACCATGTTACAGGCGGATGCACCACTGGCGGATGGCCGTATGTTCCTGCGTAGCGATTTGGTCAATATGGATGCCGGGTCCTTTTCCACCGATAACGGTACCTACGATCCGAAATGGGGCACTTGTGCCGAAACGCCGTGTAGTGGCAACACGCATCAGTCAGCAAATGGCGCGAGTATTGCCGTGGGCTGGCAGAACAAAACCTGGGCGTGGGATATTGGTACCACGCCGATGGGCTTTGACGTTGTCGACGTGGTCGGTGGTGTAAGCTACAGCAGCGACCTGGGGCCAATCGGTTATACCGTTAACGCCCATCGTCGCCCGATCTCCAGCTCTCTGCTCGCCTTTGCCGGGCAAAAAGATACCAACACCGGCACCACCTGGGGCGGCGTGCGCGCAACCGGCGGTGGCGCGAGCATCAGTTATGACAAAGGTGAGGCGCACGGCGTCTGGTCGAGCCTGAATGCGGAAACGCTGACGGGTAAAAATGTGGAAGATAACTGGCGCGTCCGCTGGATGACCGGTTACTACTACAAGCTCATCAATAAAAACAATGAGCGTCTGACCGTTGGCGTGAGCAACATGCTCTGGCACTACGATAAAGATCTGAGCGGTTATACCCTGGGTCAGGGCGGTTATTACAGCCCGCAGGAGTATGTCTCCTTCGCGTTGCCTGTCACCTGGCGTAAACGTACCGAGAACTGGTCCTGGGAGCTGGGCGGATCGGTGTCATGGTCTCATTCTAAAACTAACGACGTGATGCGCTATCCCATTCAGGGACTGATTCCGACCGATGAGCCCGGTCGCTACACCGACAGAGGCGAAATGGAAACCGGCAGCAGCTCCTCAGGCACGGGTTATACCGCACGGGCCATTATCGAGCGCCGGGTCACGTCCAACTGGTTTGTGGGCCTCGGTGTGGATATTCAGGAAGCAAAAGATTATACCCCAAGCCACGCACTGCTTTATGTTCGCTACTCTGCTGCAGGCTGGCAGGGCGATATGGACTTACCGCCGCAGCCGCTGATCCCTTACGCGGACTGGTAATCGGATTTAACTTAATCCATTTGTAAGTCTCTCTTAAAAGTACAGCAATCGGGTATACTCAGGCGCACCAGGTTTACACCCTGGTGCGCCCTGCGCTTCGAGTTTTGTGGAGAGTCATTTTGCGTGTCAGCCGTTCCTTAACTATCAAACAGATGGCGATGGTTTCTGCCGTCACAATGCTGTTTGTACTCCTTTTTTGCGTAATTTTGCTGTTTCATTCCGTACAGCAGAATCGCTATAACACGGCTTCGCAATTAGAAAGTATTGCCCGCTCGGTGCGTGGCCCGCTCTCTGCCTCTATTTTGAAAGGGGATATTCCCGAAGCGGAAACCATTTTAAAACGCATTCAGCCTGCCGGTGTCGTGAGCCGCGCAGACGTGGTGTTACCCAATCAGTTTCAGGCGCTGCGGATGAGTTTTATCCCCGAGCGCCCGGTCCCCATGATGGTGATGCGGCTGTTTGAACTGCCGGTGCAGATTTCGCTGCCGGTCTATTCGCTTGAGCGTCCCGCGAATCCACAGCCGTTGGCCTACCTTGTTCTGCAGGCAGACTCGTACCGCATGTACAAGTTCGTCATGAGCTGGGTTGTCACGTTAGTGACCACTTGCTTACTTATGACGCTTATTCTGAGCGTGGCGCTGACCTGGTGTATTAACCGTCTGATTGTGCATCCGCTACGCCGGATTGCCCGGGAGTTGAACACGCTTTCACCGCAGGATCAGGTGGGGCATCAGCTTCCGCTGCCGCGTCTTCATCATGACGACGAGATTGGCATGCTGGTACGTAGCTATAACCTCAACCAGCAGCGGATGCAGCGCCAGCAGGATGAGCTGAACAGCAGCGCCACGCGCTTCCCGGTGTCGGAGCTGCCCAATAAAGCCTTCCTGATGGCGATGCTGGAACAGACTGTTGCCCGCCAGCAAACCACCGCGCTGATGGTGATCGCCTGTGAAACCCTGCAGGACACCGCCGGCGTGCTCAAAGAGAACCAGCGTGAAATGCTCCTCCTGACGCTGGTGGAGAAAGTGAAGTCCGTGCTGGCCCCGCGCATGGTGCTGACCCAGGTCAGCGGGTATGACCTGGTGGTGATTGCCAACGGCGTGAAAGAGCCGTGGCATGCGATCACATTAGGTCAGCAAGTACTCACTGTCATTAATGAGCGGCTGCCCATTCAGGGCATCCAGCTTCGTCCAAGCGCCAGTATCGGTATTGCGATGTACTACGGTGACTTAACGGCGGAACAGCTTTACCGTCGTGCTTTCTCGGCGGCTTTTACCGCCCGGCGCAAAGGGAAAAATCAGATTCAGTTCTTCGACCCGGAACAGATGGAAAGGGCGCAGCAGCGCCTGACGGAAGAGAGCGACATTTTGACCGCGCTGGATAACCGTCAGTTTGCCCTCTGGCTCCAGCCGCAGGTGAATTTGCTGACGGGCGAGGTGATCAGCGCGGAAGCGCTGCTGCGCGTGCAGCAGCCGGATGGTTCATGGGAATTGCCGGAAGGGCTCATTGAGCGCATCGAATCCTGTGGCCTGATGGTCACCGTCGGTTACTGGGTGCTGGAGGAGTCGTGCCGACAGCTTGCTGCCTGGCAGGAACGAGGCGTGACGCTCCCGCTGTCGGTCAACTTGTCCGCCCTGCAGCTGATGCATCCGACCATGGTGTCTGAGATGCTGGAGCTGATCCATCGTTACCGGATCAAGCCTGATACGCTGACGCTGGAAGTCACGGAAAGCCGGCGTATTGACGATCCTAATGAGGCGGTCGCGATTCTGAAACCGCTGCGTAATGCCGGTATACGCATCGCGCTGGACGATTTCGGTATGGGTTATGCCGGGCTGCGTCAGCTCCAGCATATGAAAACCCTGCCGGTGGATGTGCTGAAAATCGACAAAGCCTTTGTTGAAGGGTTGCCGGAAGACAGCAGCATGGTCAAGGCCATTATCCAGCTGGCCCGCAGCCTGAAACTGCAGCTGATTGCCGAAGGGATTGAGACAGACGCGCAGCGCACCTGGCTGGCTGAAGCGGGCGTGGAGGGCGGACAGGGCTTCCTGTTTGCACCGGCTGTTCCGTCGGATGTCTTTGAACAACGATACCTTTCCGGTGGGGACAATAGCGCAAACGTGTAATTTTGTTGCTGGCTTGTGCGAGCCAGCTCAAAGTTCTTAACATTTGTGTTTCAAATTTGAACTGGGTTTATTTCTGTCCTGTTATACGGGTGTTATTTTAAAGCCGCAGGTTAACCATAACCTTACAAAGCCTGTGGTTTTTCTTCCCAAGGACACCCTATGAAAACCTCACTCTTCAAAAGTCTCTATTTTCAGGTCCTGACAGCCATCGCAATCGGTATTTTGCTTGGTCACTATTACCCTGAACTTGGCGCACAAATGAAACCGCTTGGCGACGCATTCGTTAAGCTCATCAAAATGGTCATCGCCCCGGTGATCTTCTGTACCGTCGTGACGGGCATCGCTGGCATGGAAAGCATGAAGGCGGTAGGCCGTACCGGTGCAGTGGCGCTTCTCTATTTCGAAGTGGTCAGTACCCTTGCGCTGATTATTGGTCTTATCATCGTGAACGTGGTGCAACCCGGCGCGGGGATGAACGTTGACCCGTCGACGCTGGATGCTAAAGCGGTCGCGGTGTACGCCGATCAGGCGAAAGACCAGGGGGTAGTGGCCTTCCTGCTGGACGTTATCCCAGGCAGCGTCATCGGTGCATTTGCCAGCGGCAACATTCTGCAGGTGCTGCTGTTTGCCGTCATGTTTGGCTTTGCCCTGCACCGTCTGGGCAACAAAGGCCAGCTGATCTTTAACGTCATTGAAAGCTTCTCGCAGGTCATCTTTGGCATCATCAATATGATCATGCGCCTGGCGCCCATTGGGGCCTTCGGTGCGATGGCATTCACCATCGGTAAGTACGGCGTGGGTACCCTGGTGCAACTGGGTCAGCTCATCATCTGCTTCTATATCACCTGTATTCTGTTCGTGGTGGTGGTGCTGGGCTCAATCGCCCGCGCGGCAGGGTTCAGCATTTTTAAATTTATCCGTTATATCCGCGAAGAGCTGCTGATTGTTCTGGGGACCTCTTCATCAGAATCGGCCCTGCCGCGCATGCTCGATAAGATGGAAAAGCTGGGCTGCCGTAAATCGGTGGTGGGGCTGGTCATCCCGACGGGCTACTCCTTCAACCTTGATGGCACCTCGATATACCTGACAATGGCGGCCGTGTTTATCGCTCAGGCGACCAATAGCCATATGGACATTTTCCATCAGGTCACCCTGCTGGTGGTGCTCCTGCTCTCGTCTAAAGGGGCCGCAGGTGTCACTGGCAGTGGCTTTATCGTGCTGGCGGCCACCATTTCCGCGGTCGGACACCTGCCGGTGGCGGGTCTGGCGCTGATTCTCGGTATTGACCGCTTTATGTCTGAAGCCCGTGCCTTAACCAACCTCGTAGGTAACGGTGTGGCAACGGTAGTCGTGGCAAAATGGGTGAAAGAGCTGGATCACAAAAAGCTCGACGATACGTTAAATAATCGCCAGTCAGACAGCAAAACTCCTGGTTTATCCTCTTAATATTGTCACAAATGCCCGCATTCCCTTGTCGGGATGCGGGCTCCTGCGCATAATAACTGTTCGTACCTGTCATAATTCGACAAGATTTTTTTTGGGTATATTTCACTTCTGACCGTGACGTTTTGTAGAACACGCGGTCTAATCGACGTGTTTTCATCGTCATCTTTTAGAGTGAAACGCGTCGCGAGACACTCTCTTTAACCAGGAATGTTGATCAGGGGTTCACATGCAGGGCACAAAAATTCGACTCTTAACCGGCGGTTTGCTGATGATGGCAGCAGCCAGTTATGTGCAGGCAGATGCGCTCCAGCCAGACCCGGCCTGGCAACAAGGGACACTAGCGAACGGTTTTCAGTGGCAGGTTTTAGCCACCCCACAACGTCCAAGTGACCGTGTTGAAATCCGTCTGTCTGTCAATACCGGCTCCCTCACGGAAAGCACTCAGCAAACCGGTTTTAGCCATTTTATTCCCCGACTGGCGCTCACGCAGAGCGGCAGTTTGCAAGCAGTTCAGGTGCGTTCGCTCTGGCAACAGGCCATTGATCCGAAACGCCCGCTTCCGCCGGCAGTGGTCTCGTATGACTACACCATGTTCAACCTGAGCCTGCCAAATAACCGTAACGACCTGCTCAAAGAAGCCCTTACGTATCTCGCCGATGCGTCGGGCAATCTGGCGATTACGCCGGAAACCGTTAACTATGCGCTGAGCAACAGTGACATGGTTGCCACCTGGCCTGTGGACACCAAAGAGGGCTGGTGGCGTTACCGCCTGAAGGGTTCAACGCTGCTGGGGCATGACCCGGCCGAGCCGCTGAAACAGCCAGTGGACGCTGAGCAGGTAAAATCGTTCTACCAGAAATGGTACACCCCGGACGCGATGACGCTTATCGTGGTGGGGAATGTGGACAGCCGTGCGGTGGTGGAGCAGATCAACAAAGCGTTTGGCGAACTGAAAGGCAAACGCGAAACACCGGCCCCTGTCCCAACGCTCTCCCCGCTGCGTGCAGAGCCTGTCAGCATTATGACGGATACCGTTCGTCAGGATCGCCTCTCCGTCATGTGGGATAACGCCTGGCAGCCAATCCGTGAGTCAGCGGCGCTGCTGCGCTACTGGCGTGCCGATCTGGCACGTGAAGCGCTGTTCTGGCACGTTCAGCAGACGCTCAGCAAGAATAACGTGAAGAATATCGGTCTCGGCTTTGACTGCCGCGTGCTGTTCCAGCGTGCACAGTGTGCCATTAACGTTGAATCGCCGGGCGATAAGCTGAATGCGAATCTGGGCGTGGTGGCAAAGGAGCTGGTAAAAGTGCGCAAAGAGGGCCTGTCGGAAGAAGAGTTCAATGCACTGGTCGCGCAGAAAAAACTTGAGCTGCAGAAGCTGTTTGCAACGTATGCCCGCGCCGATACCGACATTCTGATCAGCCAGCGTATTCGCTCACTGCAGAATCAGGTGGTGGATATCGCGCCGGAGCAGTACCAGAAGCTTCGTCAGGACTTCCTGGAGGGGTTGACCGTCGATATGTTGAATCAGGACTTACGTCAGCAGCTGTCGCAGGAAATGGCGTTGATTCTTCTGCAGCCGAAAGGCGAGCCGGAATATGACATGAAGGAACTTCAGTCGACCTGGAATACCATTATGGCCTCCGCGCCGCAGCCATCGCAGGCTGCTACGGCAGATGATTTGCACCAGGACGCAACGGATATCCCGCAGGGGCAGTAATGCCCCTCATCCAGAACCCTCTCCCTGTCGGAGAGGGTTTTGTTTTTACTGTGGCATTGCCTCACGCGGAATAATTGCCCCGCGATACTGGATCACGGTGCTCGCCGTCAGGTGTCCACGCTGGGCCGCCGCTTCAGGCGTCCCGCCCGTCAAACGCACCGCCAGATAGCCCGCACTGAATGAATCACCCGCCGCCGTCGTATCAATCACTTTCTCTTTCGGCAATGTCACCGCAGGAACGTCGATGACGGCTTCACCTGCGATGGCGACCAGACATGAATCAGCCCCGCGCTTAATCACCACTTCACTTACGCCGGCGGCCTGCGTACGCGCAATCACCTCATCAACGGGTTTCTCACCCCACAGCGCATCTTCATCATCAAGTGTCAGGAAGGCGATATCGGTGCATTGCAGTATCTGCTGATAAACCTGCTGCGTCTCTTCACGGCTGGCCCACAGGCGCGGACGGTAGTTATTATCGAAAATAACCTTGCCGCCATTGGCGCGGCATTCACGCAGTAACGACAGCAGCTTTTCACGGCTGGCTGAGCTTAAAATAGCCAGGCTAATCCCGCTCAGATAAAGATAATCAAAGGTGGCTAACGCTTCGCAGATGGCAGCCGCATCGTCGCTCTCCAGCCAGAATTTGGCCGCGGCTTCGTTACGCCAGTAGTAGAAGGTCCGCTCGCCGGTATCGTCGGTTTCAATGTAGTAAAGCCCCGGCAGGCGGTTTTCCATACGCTGTATCAGCGAGGTGTCCACCTGCTCACTCTGCCAGGCTTCCAGCATTTGCTGGCTGAAACTGTCCGTCCCCAGGGCGGTGACGTAGTTCACGGTAAGGGCCTCTGGGGCAACCTGACGGGCAATATAAACGGAGGTGTTTAACGTATCGCCACCAAAACCGCGGCTGACTTCCGCGCCTTTTTGTGACAGCTCAATCATGCATTCGCCAATCACGGCAATTTTCTTGGTCATAGTCGTGAACCTGAACAGAGTAATTTTCGGTAGTGTGCGCTGAGTGAATTATGCGGTCAACTATATTAAAACGACGTTCCATTATTTTATTTGAGCCAGCGCGTGTTCCTGTTAATTTCTGCCCGCTTAATTTCATTTTCCCGGTGAATTGAACATAAAGTTCTCAATTGCCGGGCCGATAACCCTTTGACGAGTCCAGAAAGGCCATCCAACAACAGGACATCTGAAATGAAGTCAGAGCAGGTTATCCAGCGGCTGAGCACTACGCCTGAGGCAAGTATTGAGAACTTGCAGGAGCATCGCTACTGGCTGCAATGTGAGCGTGCGTACACCTATCAGCCGATCTACCGAACGGACGGTCGACTGATGGCTATTGAAATTTTGACCGTCGTGACGCACCCGTCAAACCCCTCACAGCGTATCGCACCGGACCGCTATTTTGCCGAAGTTGCCGTGCGCCAGCGCCTGGATGTGCTGGAAGAACAGCTCCGTATGCTGGCAACCAAACAGGCCTTTTTCGAACAGCACGCTATCCTCGCCTCGGTCAACGTCGATGGACCCACCCTGCTGGCGCTGCGCCAGAACGCGAAATTACAGGAGCTGATCGCCTCCTTACCGTGGATGCGCTTTGAGCTGGTGGAGCATGTTCGTCTGCCACAGGACTCATCATTTGCCTCAATGTGCGAATTCGGCCCGCTGTGGCTGGATGACTTTGGCACCGGGATGGCGAACTTCTCTGCCCTCAGCGAAGTGCGTTACGACTACATTAAAGTGGCCCGCGACCTGTTCATTATGCTGCGCCAGACCCCGGAAGGGCGGAATCTGTTTACGCTGTTATTACAGCTGATGAACCGCTACTGCCAGGGCGTGATAGTGGAAGGTGTGGAAACGCTGGAAGAGTGGCATGATGTGCAAAATTCTCCCGCGGCGGCGGCACAAGGCTATTTCCTCTCTCGTCCGGTCCCAATGGATACCCTCGATTCCGTGATAACGATCCTCTGATCTGCCCGCTTCCCTTTGTCTGAACTATAGTTTTACAGGTAAGGTCATCAGGAAAGGGGATAACAATGACAAAAACAACCAGGGTAATCTCCTGGACAGCAGGGATTTTATTGTTGTTGATCGTGGTCGCCGTCGTCATTATCGCGACGTTTGACTGGAACCGCCTTAAGCCGACCATCAACCAGAAAGTCTCCACCGAACTCAATCGCCCCTTCGCCATACGCGGCGATCTCGGGGTGGTGTGGGAACGCCAGAAAGAGGAGACCGGCTGGCGAAGCTGGATCCCCTGGCCGCATGTCCACGCCGACGACATCATTCTCGGCAACCCGCCGGATATTCCTGACGTGACAATGGTGCATTTGCCCCGCGTAGAAGCCACGCTGGCCCCGTTAGCGCTACTGACCAAAACGGTTTACCTGCCGTGGATCAAGCTTCAGCAACCCGATGCGCGTCTGATCCGCCTTTCCGAAAAGAACAACAACTGGACGTTTGATCTCGCCAGCAGCGACGAAAAAGATCCCAATGCGCAGCCCTCATCATGGTCATTCCGTCTCGACAATATTCTCTTCGATCGCGGGCGGATCGCCATCGACGACAAGGTCAGCAAAGCTGATATCGAGATCCTGGTCGATCCGTTGGGCAAACCGCTGCCGTTTAGCGAAGTGACCGGCGCAAAAGCGAAGGACGATAATGCCAAAGCCGGGGATTATGTTTTCGGCCTGAAGGCCGAAGGACGCTACAAAGGGCAGCCCCTGACCGGCACCGGTAAAATTGGCGGCATGCTGGCGCTTCGAAGCGACTCGACGCCGTTTCCTGTGCAGGCGGATTTCCGCTCCGGGAACACGCGGGTGGCCTTCACCGGGACCGTCAACGACCCTATGAACATGGGGGGCGTTGATCTGCGGCTGAAATTTGCCGGTGATTCGCTGGGTGAACTGTATGAACTCACTGGCGTCCTGCTGCCAGATACGCCACCGTTTGAGACGGACGGGCATCTGGTGGCAAAAATCGACACGGAAAAATCGTCAGTATTTGATTATCGCGATTTCAATGGCCGTATTGGCGACAGCGATATCCATGGCTCGTTGACCTACACCACCGGAAAACCGCGCCCGAAACTGGAAGGCGATGTGGAGTCTCGCCAGCTGCGGCTGGCCGATTTGGGGCCGCTGATCGGGATTGATTCCGGTAAAGGCACGAAATCAAAAGAGGTGAAAAAAGATCGCCAGCCGGCGGGGAAAGTCCTGCCTTACGATCGCTTTGAAACCGATAAGTGGGACGTAATGGATGCGGATGTTCGCTTTAAAGGGGGCAAAATCGAACATGGCAGTACGCTGCCGATCAGCAATCTTTCGACCCATATCCTGCTTAAAAATGCCGATTTACGCCTGCAGCCGCTGAAGTTTGGCATGGCGGGTGGGACCCTCTCATCGAACATTCACCTCGAAGGCGATAAAAAGCCGATGCAGGGGCGTGCCGATATTAAGGCCCGCCGGCTCAAACTGAAAGAGCTGATGCCGAACGTGGAATTGATGCAGAAAACCCTGGGTGAAATGAACGGCGATGCGGATATCCGCGGCGTGGGGAATTCCGTGGCTGCACTGCTCGGGAGCAGTAACGGTAACCTGAAGCTTCTGATGAACGACGGGCTGGTGAGCCGCAACCTGATGGAGATCCTGGGGCTGAACGTCGGGAACTACGTCATCGGGCAAATCTTCGGTGATGATGAGGTGCGGGTGAACTGTGCGGCGGCCAACCTGGATCTGGTCAACGGCGTGGCGCGCCCGCAAATTTTTGCCTTCGATACGGAGAACGCGGTTATCAACGTGACCGGCACCGCCAGTATGGCCTCCGAGCAGCTTGATTTAACCATCGATCCGGAAAGTAAGGGGATTCGTATCATCACCCTGCGTTCGCCGCTCTACGTGCGTGGGACCTTTAAAAATCCGCAGGCGGGTGTGAAACCCGGTCCGCTGATTGCGCGCGGCGCGGTGGCGGCAGCACTCGCGACGCTGGTTACGCCAGCGGCGGCGCTGTTGGCGTTAATTTCGCCGTCAGAAGGGGATGCGAATCAGTGCCGGAACATTTTGTCGCAGATGAAAAAATAACGTGCGGCTTTCGGGACCTTTACCCTCTCCCTGGGGGAGAGGGTATCAGGCCGCGGTGAATTACAGAGACTGGTGCTTCGTCTCGTGGGTCAGCAGCAGGGCAATCAGCGTCAACGCTGCCATGGCGGCCAGGTAAACGCCCACGTAGAACAGGCCATAATTTGCCTGCAGCCAGGTGGCGATATAAGGCGCAACGGACGCACCCAGAATAGAGGCAACGTTATAGGAGAACGACGCACCGGTATAACGCACTTCCGTCGGGAACAGCTCTGGCAGCAGCGCGCCCATCGGGCCGAAGGTCAGGCCCATCAGGCTCAGACCAATGAGCAGGTACGCCATGACCAGCGCAGGGCTACCTGAACCCAGCAGCGGCGGGAAGACGAACAGGGCAAACAGAATGATCAGCGTGGTGATAACAATCATGCTTGAGCGACGACCAAACTTATCCGCCAGCAGGCCGGCAATCGGCACCATGACGCCAAACCCAATGACCGCCATCATCAACATCCACAGCACTTCGTTACGCGGCAGGCCGAGCCCAACCGGCGCGGCGGCGGTGCTGAACGTCATTGAATAGACCGTCATGATATAGAACAGCGTGTAGGTCGCGAGCATGATAAACGTGCCCAGTACCGTCACGCGGACGTGTTTAGTCAGCAGCGTACCCAGCGGCACTTTTACCTGTTTTTTCGCGGCGGCAACTTTAGCGAAAACCGGCGTTTCGTGAAGCGACACGCGGACATACAGGCCAATCAGCACCAGCACGGCGGAGAAGACGAACGGAATACGCCAGCCCCAGCTCATGAACTGTTCGTCCGTCAGCAGCCAGGAGAGCAGCAGGAAAGTCCCGTTCGCAAAGAAGAAGCCAATCGGTGCGCCAAGCTGCGGGAATGAACCGTACAGCGCGCGTTTGCGTGCCGGTGCGTTCTCCGTGGCCAGCAGCGCCGCACCCCCCCATTCACCGCCCAGCCCCAGACCCTGACCAAAACGCGCCAGCGCCAGCAGCATCGGGGCCAGAATACCAATGGTTTCGTAGGTAGGCAGCAAGCCGATAGCGACGGTGGAGATCCCCATCGTCAGCAGCGAGGCCACCAGCGTGACCTTACGGCCGATGCGATCGCCGAAGTGTCCAAACAGGGCAGAGCCAATCGGACGCGCAACAAACGCGATCGCAAAGGTAGCCAGAGACTGCAGCGTGGCTGCCGTCGGGTCACCCTGCGGGAAGAAAATATGCGGGAAGACAATGACCGCTGCGGTGGCATAAATGTAAAAGTCGAAGAACTCAATGGCGGTGCCAATCAGCGAGGCGACGACAACTTTGTTTCGCGAGTTAACCGGCGCGGTTTCCGCGCCGGAGTCGAGTGTTGTGGCTGTTGCTTGCATAATATTTTCTTATTTTTAGTCGGACGAAAGGCCATATTACGCACAGCAAAAGCGACATTTCAATCTGTAACAAAGCCGCGCACTGGTGATAAAAGCAACAAAAAGCGGATAATGTTCAGGCCAGACAAAACACTTCTATGAAATGCTTCACAGTTTTCAAATATCAGCTGATAAAACTGGTTTTTGGTTAAATAAAAGTTACGGACTGGATTTATATGCTGAAATGATGAATCGGGCTGAAGTTTCAGCCCGGGAGAGACGTTATCGGTGTGTTTTACCCGGCATGCGCGGGTCGTCTTTGTACTCGGCGGTGGCAATCCATGCCGCGCAGAACAAGGTCAGGCGGGCGAAGAAGTAGAAGAACGCCATCAGCCCCAGCACCGAGCCAAACGCCGCGCCAGAAGGGGATTTCACCAGCGATGGCAGAGTGTAAGTCATCACAATTTTGATCACTTCAAAGCCTATCGCCGCAATCAATGTGCCGCGGATCAGCGCCTTTTTACGCGGACGATGGCGGGGCAAGCGCCAGAAGATCCAGAAGAACAGCAGATAGTTGGCGAAGATGGAAATAGCCAGTCCAATGCCGCGCCACGCGGGCTTCAGCCACTCGATGTAATCCAGATAGAGCGCAGAGATAATCATCTGCTGCGCCGAACCGGCGACAGAGGTGATGGAGAGCGTCACAATCAGCGCGACGAGCAGGCCAATCAGCGAAACAAAGTCGCGAAGATACTTAACCCAGATTTTCTCCTGGTCCTGAGGCTTACGCTCCCACACCTCACGCGACTGGGCACGAATGGCCTCGCGGAGGTTGCCCATCCAGTTAATCCCGGAGTAAAGGGCAATCAACAGACCGACGATACCGACCGTCGTACGTTGCTGTACGGCGGTATTAATGGTGTTTTTGAGCGTGGTGGCGAGGGTCGGATCACTGACGTTATTCAGGATTTTATTGAAGATATCCTGCAGCAGCGTTGGGTGTGACGCGAGCACAAAACCGGCTGCGGCAAAAGACACCATCAGGATCGGGATCATCGATAAAAAAGAGAAATAGGTGATGGCAGCCCCAAACTGGTTACCCATGCGGTCATTAAACCGCTCTGTCGCGCGTATCAGGTGCGCAATCATGGGGAACTGCTGTATCCGCTCTGCCAGGCTGGTGACAGTCCCCAGCGCTTTGCTGGCGGTGCCTGGCATTTTTACTTCTTCGGGCCCGGTTTCCATCTTCTGGATGGGTTCGTAATCTAAATGTTGGGTAGGTCGTTGCGGGTTGTTTTCCGGCGTCACGCGACTTTTCCTTTTCGTTTGGCTGGATGTTATTGAATTATAGCTTGCGACTAATCCACGTAAGCTTTTGTGAGTGCAGTCAGCCACTCCATAAACAGATGTACCCGACGGGAGAGGTTGCGCCGGTGGGGATAAATCAGCGATACCGGCATCGGTTCCGCCCGGTACTGCGGGAGAACTTCAATCAACTTCCTGGTGCGCAGAGCGTCACGCACGCCAACGCGCGGCACCTGGATAATACCCAGCCCGGCGATGCAGGCCGCCTGATACGTTTCTGTGCTGTTGACGGTCAAAACCCCGCCCGTCTTCACCCACTGCGTCGACGTGCCGTTATAAAACTCAAAGCCCTGGGGACGTGTTCCCAGCGTGGCGGCGTAGTGAATGACGGCGTGTGAACCCAAATCTTCCAGCGTTTCCGGATAGCCAAAACGCGTGACATAATCCGGGCTGGCGCAGTTAATCACCGACAGCTTGCCCAGCGGGCGGGCGATAAGTCCCGAGTCTTTGAGCGCGCCGACGCGTACCACACAATCAAACCCTTCACGAATAACATCCACCAGGCGATCGCTGCTGCTAAGTTCCAGCTCGATGCCCGGATATTGCTGCAGAAAAGCAGGCAGTTTGGGGATGACTAAATTTCGAGCAACGCTGACGGGCATATCCACGCGTAACCGACCGCTGATGGTGGAGGGGTCATGCTGGAACATACCGTCCAGTTCATCCAGGTTTGTCAGAAGATCTTTTGCCCGCTCGTAATACACCATGCCGTCCTGCGTCAGGCTTACGCGACGCGTGGTTCGGTGCAATAGCTGGGTTCCCAGCCGGTTTTCCAGCGCCTGAATTTGCCGCGAAACACTGCCTTTCGGCAGCGTCAGTGACTCCGCCGCCCGGGAAAAACTCTCCAGTTCCGCGACACGAACAAACAGCTGCATTGCGTGAATTTTATCCATAGACGAAGCTCATTGTTGTTGCAATTGAAACAGTGAAGCGCTCTGCGACATCTTTATTGATCTTCTATCACCTAATAAGCTCTTTCTCAATCTCCACAACAGTCAAAACGAGGTTTCTTATGTCTGAACGTATTGCATTAGTCACAGGTGGTAGCCGTGGTCTGGGTAAAAACGCGGCGTTGAAGCTCGCAGCAGACGGAACGGGAATTATCCTGACCTATAATCGAAGCCAACAGGACGCGCTGGATGTTGTGCGCGAAATTCAGCAAAAAGGCGTTAACGCGGCCGCATTGCAGCTCAACGTCGGAGATATTGCCAGTTTGGACCTTTTTGCCGCTCAGCTTCAGGAAATCCTTAAGACCGTATGGCAGCGTGAAACCTTTGATTATTTATTAAACAACGCCGGGACGGGCTTGTACGCGCCCTATGCTGAGACAACGGAAGCCCAGTTTGATGAGGCGCTGAATATCCATTTCAAAGGGCCTTTTTTCCTGACGCAGCGTTTGCTTCCCTTGCTGAACAACGGTGGGCGGATCCTGAACGTCTCCAGCGGGCTGGCCCGTTTTACGCAACCCGGTTCCGGCACCTATGCGGCAATGAAAGGGGCGATGGAAGTGCTGACCCGCTACCAGGCGAAAGAGCTGGGCGCGCGCGGCATCTCCGTCAATATCATTGCTCCCGGTGCGATAGAAACCGACTTTGGCGGCGGACGCGTGCGTGACAACGCGCAGCTTAATCAGATGCTGGCATCGCAGACGGCGCTCGGGCGCGTAGGGCTGCCGGATGATATCGGTGATGCCATTGCGGCGCTGCTCAGCGATAAACTGGGCTGGATGAATGCGCAACGTATTGAAGTATCAGGCGGTATGTTCCTGTGATGCCTTCGCTTAAGGGGATGGAACCTCTTAAGGAAATCCTCAAATTGAATGTGTCCAGATACTGGGAGATATAAATAACACTGGTGGATTTGTAACGTCTCCGTTCATTGAGTTTTTTCTTAAATAATGCCTCTGTAGAATCTCCCTTCGCGACTCTCAGAGGGAGAAAAACGATGCGGGTAATTATGTTTGACAGGCAGTCCCTGTTTATTCACGGAGCGATACACAGTCTTCAGAAATTAATTCCGGAAATAAATATTACGGGAAGCTGTCAGGCAGAAGATTTATGGGCGCAAATTTCAGCGTCACCCACGGCTATCGTCATGATTGACGGGAATTTAATTGAGGATGAGGGGATCGGCTGGCTGGAAGCGATCATGCAGCGTTTTCCGACGATACGCGTGGTAATGGTTCTGGCTAAAAAAGAGGCCCGATGGGTTGAGCAATTGCTGCAGCGAAACGTGATGGCCATTGTTCCCCGCAATGCGCACCCGGAGCGCTTTTCCGCAGTGCTGGATTCGGTCTCCCGAGGAATGGTGTGCTTCCCCGGTGAGTGGGTGAGGCAACCGTCGGCGCCGCAGGCGTTATTATCCTTAAGCGAACGCCAGCGCGAAGTCCTGAAATTACTGGCGGCGGGGGAGTCCAACAAAGAGATCGGACGCAATCTCAACATCAGCGCCGCCACGGTGAAAGCGCACCTGGAAGCGCTTTTCCGCCGCCTGGAGGTGAAAAACAGAACCCAGGCCGCGATGTACTATACCCGGGCGACGGCCTGAAGAATTGCGGTCGGGAGTGAGGTCGTCTCACCGAAACTGAGCATCATTAACACCAGCGCGTCGTGCTGCTGTTGGGTTAACGGGCGTTTAAATTTTTCCCGCAGCAGCGTTTCGCACAGCTGAATATCATCGTGAAGTAAATATTCAGCCTGTAGCGGCGTGATAAGACGCTGAAAACATTCGCCCTGGCGAATAACATGGCCATAGCCAATAACCCATAAACCGTTTTCATCACGATATTTCTCCAGAGAAAGCCCCTGGTGTTTTTTTATTAACGCAATGGCGGCAGAAGATATCTTCAGCGCATGACCTTTCATATTCGTTTCCTCTTAATGGCAATATTGTAGAGGAAACGACACTCGCGAAATATCCGCCAAATGGCTATAGATCAGGAATGATTGCTGAGATATTCCTGCTTCAATAAACCGAACAGCCAGTCATTATGCCATTGTCCGCCAAGGTAATAACTCTCGCGTAACTCGCCTTCCAGACGAAAGCCCGTTTTTTCCAGCAGGCGTCTGGAGGCGATATTCCCCGCCGTGACGGTGGCGGTGAGGCGGCGGATGCCGCCCTGATGAAAGGCGTAACCGCACAGCGCCTGCAGCGATTCGAAGCCGTAACCTTTCCCCTGGGCCGCAGGTGCAAAAAGAAAACCCACTTCCGCGCAATCGTCATCGCGATGAATATAACCGGTGACGCCGAGCGGTACGCCGGAGGTGGCGTCACGCACAACGAGGCAAAGCCAGTGCGCGCTGCCCGGCGCCCAGGGCGTCAGACGAGAGTCGAACGCCTCGCGGATCGCCTCCACGGGGCGATCTTCCGCGACAAAACGCATCACCTCGGGGTCGTGCTGTAACGCCAGGAAAAAGGGCCAGTCATGGTCTTGCAGCGGTGAACAGATAAGACGCGATGTCGTTAAGACAGGCATTCAGATTCTCCTGAAACATTTAAAATGATTTTCGTGGTGTCACTTTATTTCAACAGAAAGTCAGGTATGGTTAACCTCGTATAAATAAAAAGAAAAACGGCCATTACGGGCCCATTCTGGTTGTCTTCGTTGTCGCTTAAGGAAAACAATGACTCTCAGCACAGCACACCCTATCCGCGAACAGTTCGAACACTGTCTGGCGGTTATTCGCCAGGCCTCGGTTGAAATTTTACTTCTCCTGAATGTACATGTTTCTGAGGGAAAAGATCCACGCTGGTTTCTGGAACAACTGGACAGCGCGCGTTTAGGCCTGGGGGGCTGGAATGCGGTTGCGAAGACGCTCAATTTGAATGACGCGGAGATGTCCGAATTCACGCTGCAATTGCGTCTGCTTCAGCAGCGTGTTCCTCAGTACGAAAGCGGTCAGGATGTCAGTGAAAACCAGCTGATTGCCGCGATGCGGTTTGTGACCACCCTGGAGCACCTTCGTTTGCAGCAGCCTCTTCTGACCTACAGCACCGAAGTGGCGCCTGGCAGTGAACTCCAGCAACAACAGGCGCACAAGCAGGTGCGTACGATTGAGTTGATGATAAAAGGGCTCATCCAGCAGGCCTGGCCCGATCAGGTGCGGCTGAATAACCATCTTAAAACCCTGTTTAACGCGGACCGCGTGCGGCGCTGGCTGAAGCTTGGTGACATCAATGATGTGCTGAGCGGCATGATGTTCAGTGAGCTGTCACAGATGCTGGTGGATAAAAAAGAGTTCAGCCGCTACTACGCCTCGCTGTTTAGCGATCCGTCAATGCTCACGCTGATGGTGGAACCGCGGAAAACCCTGCAAACCTTCCTCGATGATATTCGGCAAATCCGTAACAATATTACCGTGCAGAAGGCGTTAAGTTCGGCGCAAATCCAGCTGCTGGATAACTACTACACGCAGATCACCCGACCGGTTCAACGTGCTTTTGAAGAGGGGAGAACCCGCGTCAACCCGGCCGGACTGATGGCGGTGGATGCCAGCGAGCTGCATGCTTTCTGGGAAAAGGCGCAGAAAATGGATCGCGTGACCGGCGGGGATCTCTTTGAGGTTCGTGACACGATTGAAAAACCGACCCAGCGCGCACCGCGCACGCCAGAACAGCGTGAGCAGCTTATTTCCGGCGCGTTATGGGGGGCGGTTGGCGTGATGGTGATTGCCATTGTGGCGGGCGGCTTCTGGCTGGTAACCAGCAGTAAACCCCAGCCTGCAGCCGGGAACGTTGCAGAAACGGCCCAGCCTCAGGAGATGCGCGAAACCCCGTCCTCGCGCGAGACGCTGTCGCGCATGGGCGTGACCTGGGACGAGAATAATTTCCGCTCGGCGATTAACCGCAATGATACCCGGGTGGCACTGCTGTTTTTGCAGGGAGGGATGGACTGGAAGCTCTCCTGGACGGAAGAGGCGATGTCGGCTGACTATGACGACGTGCTGGAGCTGATGTTGCGCTACCGACAGAACATGGTGGAACAGAAGCCGTGCCGGCGCTTTATCAACACGCTCAGCCATGCCATGTCGAATGGCGAGTCCCTGACGTCAATGCGTAAACAGTATCTGAAGGCGTTTTGCACCGTGCCTGCCGTGGTGAAGCGCCAGCAGCATGATCTGGATATGGCGACGCGTCGGGCACAGTCACAGCCGGATGCCACCACAAAAAAATGGCAGTCCATCCAGACCGCCATTTATGAAGTGATTCGTTAATCCTGTCTTCTCCCTCTCCCGGGAGGAGAGGGATGGATACGGGCATCAGACCGCAGAAAGTCACGGCTCCCCATACAACCCAATCAACCGCCGTACCACGCCGTTAGTCCAGCCGAAGCCATCCTGCAGCGGGTACTCACCCCCGCCCCCTTCGCGCGGCGTACTGCTGGCGATGTGATATTTCTCAATCAGCTTATGGTGGGCTTTATAGAAATGATTCACCGTCTGCAGCCAGCTCCAGGCAATCTCATCACCCAGCGAGTCATTGCCGTACTGTTTGAAGCCCTGAATCGCCATCCACTGCAGCGGCGCCCAGCCGTTGGGTTTATCCCACTGCTCACCGGTTTCGTACTCGGTGGCCAGAATCCCGCCCGGCGTCAGCAGACGTGCTTTTACCGCATCCGACAAGCGTTCAGCCTGCTCGTGGGTCGCCATGCCAACGTACAGCGGCACAATGCTCGCCGCTGAGAACAGCGCCATGACCTCGCGGCGCCAGTCGTAGTCACGGTAACAGCCATTCTCGTCATCCCACAGATACCGGTTCACCGCGGCGCGGCGATCGCTGGCTTTCTGGCGGAACAGTTCCGCGGTCTCTTTATCCCCTTTCGATGCCGAAATATTGGCGATCGCGCTTTCCAGTTTGAACAGGAACGCGTTCAAATCGATAGGGATAAACTGTGTGGTGCGGATGCTGGCAAGTCGGCCAGGCTCCCGCAGCCAGCGCGAGGAGTAATCCCAGCCGGAGGCCGCGCCTGCGCGCAAATCGCGATAAACCTCATTCGGCGGACGGCCAGAGTGACGGGCGGTTTCCACATCCTCAATCCATGATTCATCGCGCGGCGTGTCACGGTCGTCCCAGTAGCGGTTTAACAGCGAGCCATCCGGCATACGCACCGCGCTGCGATAGGCCTGATTAAGCAGCAGCGATTCCGCCCCGTCCATCCAGAAGGCGTGCTCCATTTTGAGGTGTTCAAGGTAGCGCTTTGCACCGCGCACACCATCCTCTTCAAACAGCTCTACCATCAGGGCAAATACCGGCGGCTGGGAGCGGCTGAGATAATAGGTACGGTTACCGTTCGGGATATGGCCGTAGCGTTCAATCAACCACGCGAAGTTATCCGCCATACATTTCAGCAGATCGTTACGTCCGCTCTCTGCCAGACCCAGCATGGAGAAGTAGGAATCCCAGTAATAGGTCTCGCTAAAACGCCCGCCGGGCACGATATAGGCCTGCGGCAGCGCCAGCAGAGAAGACCAGGGGATGTGGTCCTGCGGCTCGCGCGTCAGCACGGGCCACAGGCTGTCAATGTGCTCTTTTAGCGACAGGCCGGGGTCGGAGACATATTCCGTGGTATAGGTCTCTGGCAGCCAGAAGTGGTTCTCCACGAACCGGCGCAGGTCGAAATCCCGGTGGCGCCTGACCTTGCGATAGCGGATCAGAATATCCAGAGGATCCATCTTCGGGGCACAGTCGGGGAAGGTTTTGCTGTCCGCAAACAGCCGTGTCGACTGCACGTGCTCGAACAGTTCCAGATAGCGATCGGCGGGCGTCAGAGCATCAGAGGCGGGTAGCCCCTCAATCATTTCGGGTTCCGGCTCCGCCTCAATCATTTCATCCAGTTTTAACTCGCAGGGATCGGTTTCGTAGCGCAGCTCTTCTGCAATCTCGAACTCGATGTTCTCGGCAGCCTGTAGTTTCTGGTTGAACATGGCGATAAGGACCTCCGGTTGTGTGTTCAAAATAACAGTTTTTTCCGGGCGTCTTATAAGCGTAGACATTCGCTTCGGTGTTGGCTGAGGGAAATGTGCGGTTGATCACGTTTTTAAACGCGGGGTATTTGCGGAGTTAAAACAGTAATTGCCTGAAAAATAAGGGCTAAAATGGATTTTTAGACAGATTTATGGGGCAAATAATTCAGAGCATTCGTTGTGCAACGATTTATGTCTGAAACAAACGCCCCTCCGCAGAGGGGCATTTTGCTTAACGCATGGTGACAAATTCTTCGGCCGCTGTCGGGTGGATCGCAACGGTGTTATCGAAGTCTTTCTTGGTGGCACCCATTTTCAGCGCCACGGCGAAGCCCTGCAGGATCTCGTCCATGCCAAAGCCAATGCCGTGGATACCGACAATCTTCTCTTCCGGACCCACGCAGACCAGCTTCATGCGGCATGGCTGACGGTGAGAGGTGACGGCGGTATACATCGCGGTGAACGCGGATTTATACACTTTCACCTGGTCGTCGCCATACTGCTCGCGCGCCTGAGGTTCTGTTAAGCCCACTGTGCCGATTGGCGGGTGGCTGAAGACCACGGTCGGAATGTTACTGTAGTCCAGATGCTCTTCCGGTTTGTTGTTAAACAGACGCTCAGAGAGGCGACGGCCTGCGGCAACCGCAACCGGCGTCAGTTCGACCGCACCGGTGTTATCGCCCACCGCGTAAATGCCCGGAACACTGGTGTTCTGGAATTTATCGACAACGATATACCCTTTCTCATCGGTTTTAACGCCCGTCGCCGCCAGGTTGAAGTTGTCGTTAGCCGGTTCACGACCAATCGCCCAGATCAGGCAATCCACGGTCTGGCTACGGCCATCTTCCAGCTCAAGCGTCAGGCTACCGTCTGCATTTTTAACGACCGCTTTTGGCACGGCGTGGGTGTGCAGCGTTGGGCCTTCGGTATTCATCACTTCGACCAGCGTATCGACGATCAGCGGGTCAAAGTTGCGCAGCGGCGCGTGTTTACGCACGAACAGGTGCGTTTCTGCGCCCAGACCATTAATCACACCGGCCAGTTCTACGGCGATGTATCCCGCGCCCACCACGGCAACACGTTCTGGCAGAGCAGGCAGCTCGAAGAAACCGTCGGAGTCGATACCGTATTCCACACCGGGAATATCCGGGTGGCTCGGACGCCCGCCGGTCGCGATCAGGATGTGATCGGCAGTGATCGTCTCACCGTTAACGTCGATCGTCTTCGCGTCAACAAAGCGCGCAAAACCATGAATAACATCGACGTTGTTCTTGCCCAGCACATTGTCGTACGAGGTATGAATACGGTCGATATAGGCTGTACGGCTGGCGATCAGCTTGTTCCAGTCAAAGTTATTGATGGTGGTGTCAAAGCCGTAATCCGGGCCATACATATGGATTGCTTCACGGATCTGGGCCGCATGCCACATCACTTTCTTCGGTACACAACCCACGTTGACGCAGGTGCCGCCCAGCGCTTTGGCTTCGATCAGCGCACATTTCTGGCCATACATGGCCGCGCGGTTGATGGAGGCGATGCCGCCGCTGCCGCCGCCGATTGCGATGTAGTCATAATGCTTAGTCATAGCTTTTATCCTTAATCGTGAATTGCCGCGATTGTATACCTGAAATCAATAGTTTCCACCGATGACTGCGATTACTCCGGCACGATCCAACTGACGGTGGCATGGCCCGTTCCGGCCGGCACCAGCGTCTTGTGCAGCCACGGCAGCACGTTGTTCATCTGCGCTTCGAGCTTCCATGGCGGGTTGATCACAATCATGCCGGAAGCGGTCATGCCGCGCTGGTCGCTGTCCGGGCGCACGGCCAGTTCAATTTGCAGAATTTTGCGGATACCGGTCGCTTCCAGGTCTTTGATCATGCGTTTAATTTGCGCACGCAGCACCACCGGATACCACAGGGCATAGGTGCCCGTCGCAAAGCGTTTGTAGCCGTCGTTAATACCGCTCACTACCGCCTGATAATCGGTTTTGATCTCATAAGGCGGGTCGATCAGCACCAGACCGCGACGGGATACCGGCGGCAGTTTGGCCTTCAGCTGCTGGTAGCCATCCGCCTTTTCCACACGGGCGCGGCTGTCTTTCTGGAATTCAGAACGCAGCAGCGGGAAGTCGCTTGGGTGCAGCTCGGTCAGCTGAAGGCTGTCCTGCTCGCGCAGCAGCTGGCGGGCAATCAACGGCGAGCCAGGGTAGTAGCGCAGCTGGCCGTTGCGGTTAAAATGATTCACCACACCAATGTAGGGCTCCAGCTCTGCCGGCAGGTCGTCCTGCTGCCAGATGCGGGCGATCCCTTCCAGGTATTCCCCGGTGCGTTCGGCATGTTCGCCGCTCAGCTGATAACGTCCCGCGCCCGCGTGGGTGTCCAGATAGAGAAACGGTTTATCTTTCTCTTTGAGTGATTCAATGATCAGGCTCTGAACGGTGTGTTTAAGGACGTCGGCGTGGTTGCCTGCGTGAAAGCTGTGGCGATAACTGAGCATGAATGAATGTGTTCCAGGTAGTAAACGTAGGCCTGATAAGCGTAGCGCCATCGGGCAAAAATAGAGCGTATCGCCACAGTATACAGAAAAGTTTATCCTGCCGCGAAAGCGCAACGTCTGGCATTGAAATCCTCTACACTTATCCCCATTCTAGATCGCATATGCACAGCGCCGGATGCGCGCTTCATTCATCTTATTCAACAGGACAGCGTTTATGACCAATCCATTACTGACGCCTTTTTCGTTGCCACCGTTTTCTAAAATCCGCCCTGAGCATGTGGTTCCAGCCGTAACACAGGCGCTGGACAACTGCCGTGCGGCGGTAGAAAGCGTGGTGGCGCAGGGCGCGCCGTACACCTGGGAAAATCTGTGTCAGCCGCTGGCCGAAGTGGATGACGTGCTGGGACGCCTCTTCTCCCCGGTAAGCCATCTGAATTCAGTGAAAAACAGCCCGGAACTCCGTGAAGCGTATGAACAAACCCTGCCGTTGCTCTCTGAGTACAGCACCTGGGTTGGCCAACACGAAGGGCTGTACAAAGCCTATCGCGACCTGCGCGATGGCGACCACTATGCCGAACTCAACACCGCGCAGAAAAAATCGGTCGATAACGCTCTGCGTGATTTCGAACTCTCCGGTATTGGTTTGCCGAAAGAGAAACAGACCCGTTACGGTGAAATTGCGGCCCGTCTGTCTGAGCTGGGCAACCAGTACAGCAACAACGTGCTGGACGCGACCATGGGCTGGACGAAGCTGATTACCGACGAAGCCGAGCTGGCCGGTATGCCGGAAAGCGCGCTGGCGGCGGCGAAAGCGCAGGCCGAAGCGAAAGAGCAGGAAGGCTTCCTCTTAACCCTGGACATCCCGAGCTACCTGCCGGTCATGACCTACTGCGACAATCAGGCGCTGCGCGAAGAGATGTACCGTGCGTACAGCACCCGCGCTTCCGATCAGGGTCCGAATGCCGGTAAGTGGGATAACAGCCCGGTGATGGCTGAAATCCTCGCGCTGCGTCACGAGCTGGCACAGCTGCTGGGCTTTGAGAGCTACGCCTCCAAATCCCTCGCCACCAAAATGGCGGAAAATCCACAGCAGGTCCTCGATTTCCTGACTGACCTGGCGAAACGTGCGCGTCCGCAGGGCGAGAAAGAGCTGGCACAGCTGCGCGCCTTCGCGAAAGCGGAATACGGTGTCGACGAGCTGCAGCCGTGGGATATCGCCTGGTACAGCGAAAAACAGAAACAGCATCTTTACAGCATCAGCGATGAGCAGCTGCGTCCTTACTTCCCGGAAAACAAAGCCGTTAACGGTCTGTTTGAAGTGGTTAAACGCATTTACGGGATCACCGCCAAAGAACGTACCGACATCGACGTCTGGCATCCGGACGTGCGCTTCTTCGAACTGTATGACGAGAAGAACGAGCTGCGCGGGAGCTTCTACCTGGATCTGTACGCTCGCGAGAACAAACGCGGCGGAGCATGGATGGATGATTGCGTCGGGCAGATGCGTAAAGCGGACGGCTCCCTGCAGAAGCCGGTGGCGTACCTGACCTGTAACTTCAACCGTCCGGTGAATGGCAAACCTGCGCTGTTTACCCATGACGAAGTGATCACCCTGTTCCACGAATTCGGTCACGGCCTGCACCATATGCTGACCCGTATTGAAACCGCAGGCGTTGCCGGTATCAGCGGTGTGCCATGGGATGCGGTCGAACTGCCAAGCCAGTTTATGGAAAACTGGTGCTGGGAGCCGGACGCGCTGGCGTTCATCTCCGGCCATTACGAAACCGGCGAGCCGCTGCCGAAAGAACTGCTGGATAAAATGCTGGCGGCGAAAAACTACCAGGCGGCGATGTTTATCCTGCGCCAGCTGGAGTTCGGCCTGTTCGACTTCCGTCTGCACGCCGAGTTTAGTCCGGAGCAGGGGGCGAAAATCCTCGAGACGCTGGCTGAGATCAAAAAGCAGGTCGCCGTTATTCCAGGGCCAACCTGGGGCCGCTTCCCGCACGCGTTCAGCCATATCTTCGCGGGCGGCTATGCGGCAGGCTATTACAGCTACCTGTGGGCCGACGTGCTGGCGGCGGATGCGTTCTCTCGCTTTGAAGAAGAGGGCATTTTCAACCGTGAAACCGGCCAGTCGTTCCTTGATAACATCCTGACGCGCGGCGGTTCTGAAGAGCCAATGGTGCTGTTCAAACGCTTCCGTGGCCGCGAGCCGCAGCTGGATGCGATGCTTGAGCACTACGGAATTAAAGGCTAACCGTTACGTGAAGATTTGTTTAGTCGATGAAACAGGCGCCGGAGACGGCGCCTTATCTGTTCTGGCCGCCCGCTGGGGCCTGGAGCATGATGATGAAAACCTGATGGCGCTGGTGATGACGCCGGCGCATCTGGAATTACGTAAGCGTGACGAACCCAGGCTCGGCGGGATATTTGTCGATTTTGTGGGGGGCGCTATGGCGCACCGGCGCAAGTTCGGCGGCGGTCGCGGTGAAGCGGTTGCCAAAGCGGTTGGCGTCAAAGGAAGCTATCTTCCGGATGTGGTGGATGCCACGGCGGGTTTAGGGCGCGATGCGTTTGTCCTGGCCTCGGTAGGGTGTCACGTGCGGATGCTGGAGCGCAATCCGGTCGTGGCCGCGCTGCTCGACGACGGGCTGACGCGCGGCTATGCCGACCCGGAGATTGGACTGTGGCTGCAGGCGCGCTTGCAGTTGATTCACGCCTCCAGCCTGACGGCCCTGACCGATATCACTCCGCGTCCGCAGGTGGTCTACCTCGACCCGATGTTCCCGCATAAGCAGAAAAGCGCGCTGGTGAAGAAAGAGATGCGGGTGTTCCAGTCGCTGGTCGGGCCGGATTTAGACGCGGATGGTTTGCTGGTGCCTGCTCGTCAGTTAGCCACGAAGCGCGTGGTGGTGAAACGCCCGGACTATGCGCCGCCGCTGGCGGACGTGGCGACGGCCAATGCGGTGGTTACCAAAGGGCACCGGTTTGATATTTATTCGGGGACGCCGGAACAGGAAGGTTAGGGTGTGCGGTTTAATGCCGTCACCCCAACCCGCGCTGGAAAGAGGCTCGAACGGTTCCCTCTCCCTTTGGGAGAGGGAAAGCAGACTTACTCGTCTTCTTCGTCACGCAGTGGAACAATCAGCATATCCACATGAACGGTGTTAATCAGCTGACGCGCTGAAGACATCAGCTTGCTCCAGAAGTCCTGGTGGTGACCACAAACGACCAGGTCCATATCGTATTTCTTAATCGCATCAACCAGCACCTGACCCAGATCGCCGCTGCCGCTTAAGGTTTCGGTGATAGGGTAGCCCGCGTTGGTGGACAGTTCGCTCAGGGCGTGGTGTGTCTCTTCAGAGATGCGTTTCTGCATATCACCGAGATTGACGTCAATCAGACCGGTATAGAGGTCGGAGTAATTCACATCAACGTGGATAAGAGAAACTTTCGCGTTGTAAGGGCGTGCCATGGATACCGCTTTATCAACCAGCACTTTACTCTCCGGAGAGAGGTCTACCGCGATGAGAATGTGTTTGTAAGCCATAGTGTTACTCCTTCCTTAAGTTATCGATGACTAAATGGAAAAGCCGTCGTCTGATGCTTTCATTACGGCCCAGTAAAACATATTTTTCAAGCTTTGGTGTTGATAACGATTAACCTTGTGGCAAAAAAATTAACGGATCTCCTACACTATTTAATGAGCCGTTCGGATATTAAAACGCGAACCGGATCGACTTTTGTTCATTCTTTCACTGAACTGTCTGTCAGGGCACTGGAGTGCGGTAGCTCAGAGGCCTTGCTTCGTGGGCGTACGCCGGGGAGGATGTATGATTAGCACCGTCGCATTGTTTTGGGCGTTATGCGTGGTTTGCATAGTGAATATGGCGCGCTACTTCTCATCGTTACGTGCGCTGTTAGTGGTACTTCGTGGTTGCGATCCGTTGCTTTATCAGTATGTGGACGGTGGAGGGTTCTTCACCTCGCACGGACAGCCCAGCAAGCAGATGCGTCTGGTAGGGTATATCTATTACCAGCGCTATCGCGATCACCACGATGAAGAGTTTATTCGCCGTTGCGAGCGTCTTCGCCGTCAGTTCATTTTAACCAGCGCCCTGTGTGGTCTGGTTGTGGTCAGCATGATTGCCTTGATGATTTGGCACTGAGCATAAAAAAAGCGGGTCAGTTTCCTGACCCGCTTTTTTATCGCGTTCTGCCAATTAGATAAGCTTCAGCGAAATCCAGTACAACCCACCCGACAGCAGGATAGAGGCCGGAAGGGTAAATACCCAGGCCATCAGAATGTTGGTCACGGTTTTGCGTTGCAGACCGCCGCCGTCAACAATCATGGTCCCTGCCACGGAAGAGGAGAGTACGTGGGTGGTCGAAACTGGCATACCGGTATAGCTCGCCAGACCGATTGAAACCGCCGCCGTCATCTGCGCGGACATACCCTGCGCATACGTCATGCCTTTCTTACCGATCTTCTCGCCGATGGTGGTCGCCACACGGCGCCAGCCAATCATCGTACCGATACCGAGAGCCAGTGCGACAGCCATGATGATCCAGATTGGCGCGTACTCAATAGTATTGAGCATATCGCCTTTCAGTTTCTTCAGCAGACGCTGGTCGTCAGCATTCACTTCTGGCAGCTTCGCCACTTTATCCGTGACATCAGAGATGCACAGCATAATGCGACGCAGTTGACCACGTTGCTCAACGGACAGTTTGTCGTAGCTTTCGATATTACCCAGCATGCCTTTGGCGCGTTCCAGCGCGTTAATCGCGTTTGCCGGATGGCAGTGGAATTCGCCCGGCGCAGTGGTAGCGCCTGCTTCAGGAGAAGGGATCAACTGGTCAACGCCGGTTGCCTTCTTCAGCAGCTCAGGGTGTTGCTGGAAGTAGATTTCAACGTTGTTCACCGCATCACGGGTACGGGTGATTTCGTAACCGGAGGCGTTCATGTTAACCACGAATCCCGCCGGTGCGACGCCAATCAGTACCAGCATTACCAGACCAATGCCTTTCTGACCGTCGTTCGCGCCGTGAGAGAAGGCAACGCCGATAGCGGAAAGGATCAGGGCAATCCGCGTCCAGAATGGCGGCTTTTTCTTGCCGTCTTTCTTCTCACGCTCTGCAGGCGTCAGGTGAATACGGGAGCGTTTTTTCGTATTGCTCCAGTAACGACGCAGGATGAAAATCAATCCGCCTGCGACCACCAGACCCACGATAGGGGAGACAATCAGTGAGGCGAAAATTCCCAGCACTTTCGGGATGTTTAACGCATCAACAACCGAGGTACCGGTCATGAGGGCATTTGTTAACCCAATACCGATAATCGCGCCGATGAGGGTGTGAGAACTGGATGCAGGCAGGCCGAAATACCAGGTACCGAGGTTCCAGATAATTGCAGCAAGCAGCATTGAGAACACCATAGCGAGGCCATGGCCAGAACTAACGTTGAGAAGCAGATCCGTTGGCAACATATGCACGATCGCATATGCAACGCTCAGTCCGCCCAGAAGAACACCAAAAAAGTTAAATACCGCCGCCATAACAACCGCGAGCTGCGATCGCATTGCGCGAGTGTAGATAACCGTTGCTACTGCGTTTGCAGTGTCGTGGAAGCCGTTGATCGCTTCGTAAAACAGTACAAAAACCAGAGCAAGCAATAATAAAAGCCCGGTATGTAAATCCAGGCCAGCAAACAAATGTAGCATAGGACGTTACGCCATTTTGAGGACATGAACGCGGCGCATTATCCAGGACAAATGCGCGGCGGGCAAAGTGAAATATAGCTTTTTTTTGATATAACTTCGGCTTTGTTGGCGTTAGGTAAAGAAATATATTTTATATTTCAAGTATATGACTGATATCTCGGTTAATTGCGCTGGTGTGACCACAGAGGAAACTTTACAATCCGCGGCAGTTAACGAAGAGGATTTTGACGTGGAAAGGTTTGATGCCGTGGTAATTGGCGCCGGTGCGGCGGGTATGTTTTGTGCGGCGATGGCCGGACAGGCGGGTCGTCGCGTGCTATTGCTGGATAACGGTAAAAAGCCAGGACGTAAAATTCTGATGTCCGGTGGCGGGCGTTGCAACTTTACAAATCTCTATGTCGAACCTGCAGCTTATCTGAGCCAGAACCGTCATTTTTGCAAATCGGCCCTGGCGCGTTACACCCAGTGGGACTTTATCGACCTGGTGGGTAAGCACGGTATCGCATGGCATGAGAAGACGCTGGGCCAGCTGTTCTGTGATGACTCCGCCCAGCAGATTGTCGATATGCTGGTGGCCGAGTGCGAGAAGGGCGGCGTGGTGATGCGCCTGCGCACGGAAGTGCTGGAGGTGTCCCGCGATGAGCAGGGCTACACGCTGCAGTTAAATGGGGAAAGCGTCAGCGCCGATAACCTGGTGATTGCCAGCGGTGGCCTCTCCATGCCGGGGCTCGGTGCTTCACCATTCGGCTACAAGATTGCCGAACAGTTTGGCCTGAACGTGCTGCCCACCCGTGCGGGGCTGGTACCGTTCACCCTGCATAAGCCCCTGCTGGAACAGCTCCAGACGCTTTCTGGCGTCTCGGTGCCGTCGGTCATTACGGCTGAAGACGGTACGGTGTTCCGTGAAAATCTGCTGTTTACCCACCGTGGTCTTTCCGGCCCGGCGGTACTGCAAATCTCCAGCTACTGGCAGCCGGGGGAGTTTGTCACGGTTAATCTGCTACCCGATTGCGACCTGGAGGCTTTCCTCAACGAGCAACGTGCGGCGCACCCGAATCAAAGCCTGAAAAACACGCTGGCCATGCAGTTGCCAAAACGTCTGGTGGAATGTTTGCAGGTGCTGGGGCAGATCCCCGATGTGTCGCTCAAGCAGCTTAACAGCCGCGAACAGGCGGTGCTGGTTGAGACGCTGACAGCCTGGCGGGTGCAGCCCAACGGCACCGAAGGCTACCGCACGGCGGAAGTGACGCTTGGCGGGGTCGACACGAATGAACTCTCCTCACGCACCATGGAAGCGCGCAACGTGCCGGGGCTCTATTTTATTGGTGAGGTGATGGATGTGACCGGCTGGCTCGGCGGGTACAATTTCCAGTGGGCATGGGCAAGTGCCTGGGCGTGCGCTCAGGCGCTGGCAGAAGACAAGTGACATAAGAGCACTGCCACTCGTCACAGATGGCTTTACGGGCTGACGGTGGTTACGTCTGTTACAGCAAGAATATTGCTCGCGGCCACGGTCCCCATCTTGATATATGACGCTGCGGTAACGCCGCCAATATGCGGTGAAATAACCACGTTTTCTACGGACTGCCAGAGGTGCGGCGCCGTCAGCGGCTCGTGGGTAAAGCTGTCCAGCGCTGCGCTGTGCAGCGTGCCATCCCTGAGCGCCGCCAGTAACGATTCATCGTCGATCAGTCCGCCGCGTGCCGTATTTACCAGAATTGCGTTCCGCTTGCAGTGTGCGAGCGTCTGGCTATTGATCATCCCCCGATTCTCATCGGTCAGCGGACAGTGCAAAGAGATGACATCGGAGCGGGAAAGAAGTCCATTCAGCGTTTCTGCGCGTTCACACAGGGCAGGCATGGACTTAGCATAGGGATCGTAAGCCAGCACCTTCATGCCGAATGCGTGGCCAATATGTGCCACACGCGAGCCGATAGCACCCAATCCGATGAGCCCTAACGTTAAGCCCTCCAGTTCAATGGATTTATGCGTTGCCTTATCCCAGTGCCCGTCTCGCAGGCGCTTGTCCAGAGGCACCACCGACTTTGCGCAGGCGAGGATCTGCGCCCAGGTATGTTCAGCCACTGCCGCCGCGTTTGCACCTGGCGCAGCGCGGACGGCGATGTTGCGCTCGGCCGCTGCCGTCTGGTCTATCACATCGATCCCGCTTCCGTGCTTGGAAATAACCTGCAGAGCTGGGGCGGCATCCATGACTTTCGCGGTAATCTTGCCGTAACGTACCAGAATCGCCACAGGATTGTGTCGTTCACACAGCGCGATCAGTTCATCTTCTGTGGGCTGGCGGCCCGCAAACACCACCTCAAAGCCCTGCAACATCACCATGGCCTGCTCCGCCAGGTCGCTTCCGGTAACCAGAACTACGTCTTTGCCCCCCCCTCACAGCGTCTCCCCGTCATCTAACATACCTGCCTTACGCAGCGCGTCATCAAGCCAGTGTGGACGTAAATCGCCTTCACGGATGGCGGCAAGGCGTCGGGTCTCCATCTCCAGCTTTCCTTTTGCCAGCGCGATAACTTCCTGAACCTCATCGCGCGGGATGACTACCACGCCGTCGATATCCGCGACAACCAGATCCCCGGCCTGAACCGTCGCCCCGGCGACTGAAATGGGATGATTAACCCGACCAGAAATTAGCTTTGTCGGGCCGCAGGGGTTCAGACCGGCAGAAAAGACAGGGTAGTGACCTTTGCTCAAGGTATCGGCGTCTCGTACAGCGCCATCAATAATAATGCCCGCAATGCCGCTCGCCTGAGCCTGAGTGGCCATGATTTCCCCAAGCAGCGCGCAGCTCAGGTCGCCTTTGCCATCGACGATCAGGACATCGCCGGGCTGCGCCACCGCCATCGCGGCATGAATCGCCAGATTATCACCCGGACGGACTTCAACGGTGATGGCCGGACCCGCAACGGACATGTGTGGGGCCAGCGGTTTGATGCGGCCATGAAGCGTACCGCGGCGACCGGCCACGTCGGCCAGAATAGCGGCCTGATACTCGGCAGCCCGACGAACGTCCTCGGCAGAAACGCGATCAAACTGGCGATTAATCGGTTTTTTTTCAGTAACGGACATGAATGCCTCCATATTGTTTTACTAAGTACAATGCAGGTGTACAGTGCAAAACAACTATAGCGGTGTTGCTTTCCTTTTAGCCAGACCCGAGATGGCGTTTGTGATGTAAACACGAAGTGACTCACAAAATTTGAGGTACACTCACTGCCGGGCTAACAAGGAGATAATGATGGGGAATGAAGGCGTTGTAGCGGTTGAAAAAGCGCTGGCTTTACTGGATTGCTTCCGTCCTGGAGATGAGAGCCTGACGCTGACCGCGCTGGCACAGCTATCGGGTTATCACAAAACCACGGTTTACCGCTTGATGAATTCTCTTGAACGGATGAATTACGTCGTCAGGCATGAAGACGGCAATTATGCGCTCGGCCCACGTCTGCTTTACCTCGGCAAGCTGTATGAACAATCTTTCCATCTTTCCCGAGTGGTTCAGCCAGAGCTTCAGGCCTTATCCCTGGCGTCTCAGGAGAGTGCCAGCTGGTATGTGCTGGAGGGAGGGCAGCGGCTTTGCCTGTTTCGCGCTGAAGCGTCGCATGGCCTGCGACACAGCAATCTTCCCGGTAGCCAGTTCCCGCTCGATAATTCGGCCATCAGTAAGGTATTACGCCATTGGGGGCTCAATGAGAGCCTGCCGGAGGGAGACGCTGAACTCCCATTCTACACGTCAGGCGCACGCGATCCCCACACCGCTGCGTTTGCGATGCCTGTCTTCGGCGTTCACGACAAGCTGGTTGCGGCGTTAGCCCTGACCGGCCCCATCTCACGGCTGACGGAAGATCGTCGTGAGAAGGAGATAGGTCAGTTGATGAAGGCGGCAGCAAGCCGTCTGTCGCAGAAAATGGGAGCCAGTAAGCTCTTCTGTCAGCAGTTTTTTGGGGAAACGAGCGATACGGCGGAAGAACATCTTTAAATGCAGAAGCGGGACAGTTGTCCCGCTTCTGTCAACGCTAATGCGTGACCTGTTTTTCGTGTAGCTGAGCGTTGCGGGCCTGTCGGCCCATAATGAGCACCGCTATCCCCCCGGCCACGCACAGTGCGGCCAGCGGAAGCATCGCCAGCGTGTAGCTGCCCGTCCGCTCATTGATAATGCCGTACGCGTTTACCATCACCGCCCCGCCTATCAGGTTTGCGATGGCACCAATCGCGGCCAGTCCCGCCGCCGCTGAGGTACTGCTCATCCAACCGGACGCCAGCGCCCAGAAAGGCCCTTTCATTGAATAGGCGCCTATCAGCATAATGCTGAGGATAACGATCGTGGCAGACAGCGAAACGCTCACAAAGGCGGCGAACACGCCGGCGGCAATTATGAATAGCGTGAGTGCGGTATGCCAGCGGCGTTCGTTGGTACGATCGGAATTCCGTCCCCATACAATCATGAGAACAGATGCCAGACCGTAAGGAATGGCGTTAAGCAGACCTGTCTCAAGATTATCGAGATGGAAGGATTTCAGCAGTTGAGGAGACCAGACGCTGATGGTGGTACCCGCGGACGATGCACCCGCGTAAATCAGCGCCATCAGCCAGATTTGGCGATGCTTTAACAACTGCCAGGTGGTCTGGTGTCCGATATTCTTTTGCTGATTGCGCTCGGTTTCCAGCGTGGTTTCCAGCCATTGTTTCTGTTCACTGCTAAGCCAGCTCGCCTGATGAGGGCGATCCCGGAGAATAAACCAGGCTGCAATACCCAGCAGCACCGCCGGCAAGCCTTCAATAATGAACAGCAGATGCCAGCCGCGAAGACCCAGCCAGCCATCCAGTGACAGTATCAACCCGGAAAGCGGGGAGCCAATGAAGTTAGCGAGTGGGATGGCGACCATAAAGGACGCAATAATGCGTGCGCGGTAGCGGGACGGGATCCACCAGGTCAGATACAGCACGACGCCCGGGAAGAAGCCCGCCTCTGCAGCACCGAGAAGAAAACGGACGATATAGAGCGACGTGGTGTTCTGCACCAGGGACATACACATGGAGACGATGCCCCAACTGATCATAATGCGCGGGATCCACAGCCGGGCGCCGACTTTCTGCATGGCCAGGTTGCTGGGTACTTCAAACAGAAAATAGGCCACGAAATAAAGACTGCTGGCGAAGCCAAATGCAGCTTTGCTGAGGCCAAGGTCCTCATTCATCTGCAGCGAAGCCATGCCGATATTCCCGCGATCGATAATGGAGACCAGGTAACTGACAATCAGAAACGGGAGAATACGCCAGATCACCTTCCGCATCGTCTCTCTTTCTATGTCCTCGGTGGCGGTAGCACCGTTACGTAAATGTTCTGTCATTGTGTCCTCGCAGGGTATGTTCTTTGTTTTATTAGGTACAACTGAGTTTTATTAAACAAAACCACTATAGCGACGGCGCGTTCTTTTTATCCAGTTAATGGAAGGTTTAAATGATGTAAATAAGAGGTGACTCACAGATAGTGCGCTCCAGATATATCGCTCACAGCAGTCGAACCAGCCGCAAAGAGGAGACTCTAAAAGGGTGATAATCACGCAGCGCAATTATTGCACCAACTTTTTTCCTCCGATCCACTAAGCTTCGACCAGGCCAGACAGCTCCAGGTGCCCCGCTGCGTTCGCGGGGTCATTTTTCTTCCCGGTCAGAGCACCTTTCATGCAGCTACTCAGCATCATTATTTTGCTTACCCTTACGGTGGTCATCCATTCGCTGTGGATGTTTTGCGTTTTAAAATTCATTAACTTAGAGGTCGACTCTGCGGTGCGTGTGGTTTTGCGTAACGTCGGGATCGTTATCTCCATGATCTTCGCCCATCTTCTTGAAGCCGGTCTGTTCGCCGGGTTTTATTTTGTTATTGATGCATTTAACGACTGGAACACCAGCTTCTACTTTTCGCTGGTCAGTTACGCCACGGTGGGATACGGCGATGTCACGTTGCCTCAGCACTGGCGGCTGATTGGGGGTGTGGAAGGCCTGGTCGGCGCCTTGATGGTGGGCTGGTCAGTGGCGGTTCTGGTGGCCGTACTGCAGCGTTTGCGCGGCATGAGCGCCTAAACGGCAGATGCGCGACCCCATGGAGTGCGGTAAAGTACCTCTCTTTGCCGGGCCTGGAAGGCCGCGGCTTTAAGGGTTAAAGGCTGGTAAACAGCCTGCCCCTTTCCGTTCCTGGTTTACGCCAGTTTGCATGGTGTTGTGTTTTGTCTGCCAAAAGGGTTGTGTATGTCTGCTGCTCATCTCGGTTTCCCGACTGAAACCGTTGTTGTCTTTGTAGTGATGGCTGTCGGGGCGATGTTTATCGACCTCTTTATGCACCGTCACGATAAACCGATCTCGCTGAAAAGCGCTGCCATGTGGTCCCTCTTCTGGGTCATGATGGCCATGGCTTTCGCCGGGTTCCTGTATGTTCACCACGGCGCAGAGATGGCAAGCCTGTTCCTCACCGGTTACGCGCTGGAAGAGGTGCTCTCCGTCGATAACCTGTTTGTGATGATGGCGATTTTTGCCTGGTTCGGCGTGCCGGATAAATATCGTCACCGCGTCCTCTACTGGGGCGTGCTGGGGGCGATTGTTTTCCGCGGTATCTTTGTGGCCATTGGGACCAGCCTGTTAAGTCTGGGGCCTTACGTCGAGGTTATCTTCGCGCTGGTCGTCGGCTGGACGGCGGTGATGATGCTCAGACGCAATGAAGAGAGTGACGAGGTTGAAGATTACTCCGGCCATCTGGCTTACCGTCTGGTGAAACGCTTCTATCCTGTCTGGCCTAAAATCAGCAGCAATGCCTTTATTCTGACCCAGAAAGAGGTGGACGCGGAGCTGGAGAAACCTGAAAACCAGGACGTGATGGTTGGACGCGTGAAGAAGGCGAAACGCTACGCAACGCCGCTGCTGCTTTGCGTGGCGGTCGTGGAACTCTCTGATGTGATGTTCGCGTTTGACTCCGTGCCGGCCATTATTGCCGTCAGCCGTGAGCCGCTTATTATTTACAGCGCAATGATGTTCGCCATCCTCGGCTTGCGTACGCTCTACTTCGTGCTGGAAGCGCTGAAGCAGTATCTGGTGCATCTGGAGAAAGCGGTGGTGCTGCTGCTGTTCTTCGTGGCGTTCAAGCTCGGATTAAATGCCACCGATCACTTCTGGCACCACGGTTACAGCATTGGTGCCACGGCAAGCCTGTTTGTGGTGCTTGGCGTGCTGGCGCTGGGGATTATCACCAGCGTGATGTTCCCGGGTAAGAAAGAAGCTCATTAAAAGCAAAACGGCAACCTTTGGTTGCCGTTTTCGGGTAGACAGTGTCTAACACTTAATCGGTGAATGTCGACGCTTGCGCGGTGGATGGAAGTGCCGCCAGTGTGCATCCTGCGCCGCCGCCAGCAGTTCATGGTCGCCGCGGGTATCGCCCCACGCGCGCAGGTGGTAGCTATTCAGATCGCCATACACTTTTTCCAGCCTCGCCACCTTCTGGGCACAGCGGCAGTTGTTGCCGGTGATACGCCCGGTCAGCTTGCCGTCTTTCACTTCCAGCTGTGTGCCAATCAGCTTAATCCCCAGCTTGTCAGCCCACGGCTGGAGCACCAGCGCCGGAGAGGCGGAGCAGATGGTCACTTCCGCACCGGAATTCACCTCTGCGGCGACGGCCAGTACGCCGGCAGGGCGCATCAGCTTGTCCCAGTATTTTTCGCAAAACGCTTCCGCCTGCTGGCGTAGCCAGTGTTCATCCACGCCCGTCAGGAACGTTTTAATCAGCACTTCCTTCAGCTCATCGCGCGTCAGCTTACGACGCACGCAGTGCAGCGTGGGTAAGGCCATACGCACCAGGCGGCCCGCGAAGTAACGTTTACCAAAGGCAAAACGCAGGAAAGGGATAAAGCTGTCGTGGTGCGTCAGTGTTCCATCAAAGTCGAAGACGGAGAGCACGTTGGATTTGGCCACGGCCTCGTCGGCAATCATATTGGTCATAAATACGTCTTAGCTAAAATACACATTCTGTTGATTAGTTTACCTGCTTTACCCTGTCTGTCCTTCTGTCTTGAGCATTTTTTTCGCGATCTTGCGATCGGAAAGTGAGTCCATTTTTGGTCTCAATAATAATTGGTTGAAAAGCGAGCTGTCTATATTATCGCCACATTGAGCGCTATTTCGGGGGAACGTTGGCCCCCACCGGTAAGGAAAATATTCACTCACTGAATCTATTTTGATATGACGTTTAGATCGCTTATTTCAATCCTCTCGTTAAGTCTGGCTTCGTTTTCGGCATTGAGTTTTCAACTGCCGGCGTCGATGCTGTCAATGAACCGCGAGCTCGCCCTTTCTCCGGCAAAATCTACGCTGCTGCACCAGGAAACAGGACCACTGCGTAACCGGATCCTTGATCAATACCAGAAGTGGAAAGGCACCCACTATCAGTGGGGCGGGACCACGCATCGGGGCGTGGACTGCTCCGCGCTGATGCAGCATCTGTTCAGCGATGCGGCGCACCTTAATCTGCCGCGCACGACGGGCGAACAGATCCATCGCGGCGTGAAGGTGGTGCAATACCGTCTGAAGGCGGGGGATTTGGTCTTCTTTCAGACCGGTCCAGACCGAAGGCACGTGGGCGTGTACATCGGCAATAGCCAGTTTATTCATGCCTCACGCAGCCAGGGCGTAACCGTTTCAACCCTGACTGATGACTACTGGCAGGCGCACTATATTACTGCCCGACGGGTCACAGACCGTTCTGTCTGAGGGATCAGATGATGTCATCCACCACGCCGCCATCGACGCGCAGTGCCGCGCCCGAGGTGGCGGAGGCCTGGGGCGAGCAGACATACACCACCATATTGGCGACTTCTTCCACCGTCGCGGCACGCTGGATAACCGAGCTCGGGCGGTGAGTCATCACAAACTCTTTCGCCAGTTCCTCCAGCGATTTGCCGGTTCTCTCGATCTCGTCTTTCATCATGCCGGCAAAGCCGTCTGAAAGGGTGGGGCCGGGCAATACGCTGTTCACCGTGACACCGCTTCCCGCCACGAACTTCGCCAGCCCGCGAGCGAGCGACAGCTGCGCCGTTTTGGTCACGCCATAGTGGATCATGTCCGCCGGAATATTGCAGGCCGACTCGGACGAAATAAACACCACGCGTCCCCAGCCTTTCTGCACCATACCCGGCAGCAGCGCACGGGAGATACGCACGCCGGACATCACGTTTGTCTGCCAGTAACGCTCCCAGGTGTCATCGTCGGTGCCATAAAAATCCTGCTGGCCGTAAATGCCGGCGTTGTTGACCAGGATGTCGACGTGGGTCGCTACGTTCAGCAGCGATTCCACCCCTTCAGCCGTGCTGAGGTCGGCAATCGCGGCGCGTACCTGCACCCCAGGCACAACCTGTTGTAGCTGCTGGATACCTTTATTCACCGACTCCGTGCTACGGCCATTGATGATCACTTCCGCACCGCTTTCAGCCAGCCCTCGGGCTATGGCGAAGCCGATCCCGCCGGTAGAGGCGGTCACCAGCGCGACTTTCCCCGTAAAATCGATCTTCATCATCTGCTCCTTATCGTGTTTAACGTTCGGACCTTAAAGCGTAGCAGGTGAGGATGGCGGCTCCTGGCTAAAAAGGCGCAGCAGGGTCTCAACCTGTTCATCCAGCGGGCCAAGGGAACGTTTCACAATCAGGTGCAGCGGCGTAGCCCGGCGTGCGCCATGGCTAAGCGGCAGGCGTTTAAGCACTCCCAGATCAAGCTGGGTCTGAATACGCTCCTCTGGCAGCCAGCCATAGCCGACCTGGGACATCACCGCCTCTATGGCTGCGTCAATGGTGGAAAAGGTCCACGACTCACCGGCCGCACGCGCGGCGGTCTGGCTGTCGGCTATCTGAATGAGCGGCCACGGGCGCAGCATATCGTCGTTAAGCGGCGCGTCGAGGCTAAAGAGGGGATGTTGATGATGCGCCACGGCAACAAAGTCGATATTCATCAGCCATTCGCCAAGACCGGTTATGTCCTGGCGGCGGGTTAACACCATCACGTCGGCTTCATCATTAATGACATCGGTGCGGCTATTTTCCAGTACTTCGGTGAGACGGACCTGCGTTTGCGGATACAGCTGCTGGAACTGACGCAAAATAGCGAACAGGCGTCGGCGCGGGAAAATGCTGTCCACCACCAGATCTAACCGCGTGCGCATTCCGTTACGCAGGCTTGCCGCACGGGTCTCAACATAGGCGAAGGCTTTCAGCAACGGTTTAACCTGGTTGAGCAGGAGTTCGCCGGCCGGGGTCAAGACAGCCCGCCGCCCCTCAGGCACCAGCAGCGCCACGCCCAGCCGCTCCTGCAGCAGCGACAGGTTATAGCTGACCGAGGACTGGCTGCGGTTGGTCTCTTCCGCTGCTTTGGCAAAGCTACCTGCCTCGACCACTCTTTCCAGTAATGACCATTGTTCAAGCGTCGTCTTATGCATGATTAATCTAAAATTTGGATGAATTTGATTAAAACATAGCGTTATTCATTCATTTTTTGAAGGGGTACGATCGTCTCATCAAAACAAAGGAGACACATTATGAACACCTTCGACAAACATGACTTAAGCGGCTTCGTCGGCAAACACCTTGTATATACCTACGATAATGGCTGGAACTACGAGATTTATGTCAAAAATGAAACCACCCTTGATTACCGTATTCACAGCGGGATTGTGGCGAACCGTTGGGTGAAAGATCAGCAGGCTTATATTGTTCGCGTAGGGGAGAGCATCTATAAAATTTCCTGGACAGAACCAACCGGTACCGACGTGAGCCTGATTGCAAACCTGGGTGACAAACTGTTCCACGGCACCATCTTCTTCCCACGTTGGGTGATCAACAATCCAGAAAAAACCGTCTGCTTCCAGAACGATCATATTCCATTGATGAATGCGTATCGTGATGCGGGTCCGGCATACCCCACTGAAGTCATTGATGAATTTGCGACGATCACCTTTGTTCGCGACTGTGGGGCGAATAATGAAAGCGTTATTGCCTGCGCGGCCAGTGAATTGCCGAGTGATTTTCCTGCTAATCTTAAGTAAACGCGACAATTCACATTAAAAGAAAGTTCCCGGCGGTTGACGAAACCGCCGGGGTTTTTATTTTGGTTGAGCGTTCATTTACTTTTCTTATCGTTTTAATGTAAAAGAAATGAAATATTTAAATGCCCGTCGTGAGTCTACTCACAAAAAATAAAAAAAAGAGAATTAAATCCCATCTTACTGTTGTGAAAGGGTTTTTCTTGCACCCTGTTGCTCTTTACCCATTCCGCTTTCCTCATCTCTTAATTTTTTCCTAAGAAAACGACGATACTTTTACTTTAGTTGATGGTTTGTTGACATAAATGGAGTGCAGTCTAAATTTTATTTGGACTTTATTTATAAACCATCTTGCATGATTCCATTGAGCTGCCCATAACGACAGCGCAGTAAAAAAGATGACGCCTTTAATACAGCAAGGAAATTAATGATGAGTGATTTTTTGCCTTTTTCCCGGCCGTCCATGGGTAGCGAGGAATTAGCGGCGTTGCAGGAGGTATTAACCTCCGGCTGGATCACCACAGGACCGAAAAATCAGGCGCTTGAAGAGGCATTTTGTCAGCTAACCGGGAATCAACATGCGATTGCCGTCAGCTCAGCGACCGCGGGAATGCATGTCACGCTGATGGCGCTGGGTATTGGTCCAGGCGATGAAGTGATTACCCCCTCCCTGACCTGGGTATCCACACTGAATATGATTGTGCTGCTGGGTGCAACCCCGGTGATGATTGATGTGGACCGGGATACGTTGATGGTCACGCCGGATGCGGTCGACGCCGCCATTACGCCGCGCACAAAAGCGATTGTTCCGGTTCATTATGCCGGCGCGCCGTGTGACATCGACGCCATTCGCGCCATCGGGGAACGTCACGGTATTCCGGTCATTGAAGATGCGGCGCATGCAGCCGGCACGTACTACCACTCGCGTCACGTGGGCTGGCAGGGCACCGCGATTTTCTCATTCCACGCCATTAAAAACATGACCTGCGCCGAAGGCGGGTTAGTGATCACGGACGATGCGCAACTGGCGCAGCGGATCCGTAGCCTAAAATTCCACGGCCTGGGTGTGGATGCCTACGACCGCCAGACGCACGGTCGTGCGCCGCAGGCAGAAGTTATCACGCCCGGCTTCAAATACAACCTGGCGGATATCAACGCCGCGCTGGCGCTGGTGCAGTTGGGCAAACTGAAAGAGGCCAACGCACGACGTCATGACATTGCTGAACGCTATCTGCGCGAGCTTGCCGATACGCCGTTCCAGCCGCTGCGTATTCCTTCATGGCCGCACGTCCACGCCTGGCACCTGTTCATCATTCGCGTGGATGAAGCCCGTTGCGGGATTTCTCGCGACAACCTGATGGCAGCCCTGAAGGAAAAAGGCATTGGCACCGGCCTGCATTTCCGCGCGGCGCACACGCAAAAATACTACCGCGAGCGTTTTCCTGATGTATCGCTCCCAAATTCTGAATGGAATAGCGCGCGTATTTGTTCTCTCCCCCTTTTCCCGGACATGACTCATGACGACACAACCCGCGTCATTACCGCGCTCCATCAGCTTGCAGGAAATTGATATGTTCAGCGCACCGCCTGTACAAAAAGTTTCTGTGGTTATCCCCGTTTACAACGAACAGGAGAGCCTGCCCGAACTGATCAGCCGCACGACGGCCGCCTGCGACACGCTCGGCAAAGCCTATGAAATACTGCTGGTGGATGATGGCAGTAGCGATAATTCCGCGCTGATGCTGACCGAAGCCGCGCAGGCCGAGGGCAGCCATATTGTTGCCGTGCTGCTTAACCGTAACTACGGCCAGCACTCCGCCATTATGGCCGGGTTCAGCCACGTGACGGGCGATCTGATTATTACGCTTGATGCCGATCTGCAAAACCCGCCGGAAGAGATCCCGCGTCTGGTTGCAAAGGCCGATGAAGGGTACGACGTGGTCGGCACGGTGCGGCAAAACCGTCAGGACAGCCTGTTCCGTAAGCTGGCTTCCCGCACAATCAACCGTTTGATCCAGCGGACCACCGGCAAAGCGATGGGCGATTATGGCTGCATGCTGCGCGCCTACCGCCGCCATATTGTCGACGCTATGCTGCACTGCCATGAACGCAGCACGTTTATTCCCATTCTCGCGAACACCTTTGCCCGTAAGGCGACGGAAATCCCGGTACTGCACGCCGAGCGCGAGCACGGGGAGTCGAAGTACAGCTTTATGCGTCTCATCAACCTGATGTACGACCTTATCACCTGCCTGACCACCACGCCGCTGCGCCTGTTGAGCGTTTTCGGCAGCATCATTGCCGTGTTCGGCTTCGCGCTCTCTGTGCTGCTGGTGTTACTCCGCCTGATCTACGGTCCCCAGTGGGCGGCGGAAGGGGTCTTCATGCTCTTTGCCGTGCTGTTTATGTTCATCGGCGCCCAGTTTGTCGGGATGGGCCTGCTCGGGGAATACATTGGCCGTATTTATAACGATGTTCGCGCACGTCCGCGCTACTTTATTCAACGTGTTGTCCGCCAGGAACACAAAGCATCTCAAGAGGAAATTCACCCATGAAAGCTGTTGTCTTTGCCTATCACGATATGGGGTGTGCGGGCACGCTGGCCCTGCTGGAAGCGGGCTATGAAATCGCTGCAATCTTCACGCATCCGGACACGGCCGGAGAGAATAACTTCTTTGGCTCGGTGGCGCGTATCGCCGCAGAGCGCGGTATTCCGGTTTACGCCCCGGACGATGTCAACCATCCGCTGTGGGTGGACCGCATCCGGGCGCTCGCGCCTGATGCCATCTTCTCATTCTATTATCGCAACCTGATTTGCGATGAGATTTTAAGTCTGGCCGCAAAAGGGGCATTTAATCTTCACGGCTCTTTGCTGCCCGCCTACCGTGGCCGCGCACCGCTGAACTGGGTGCTGGTGAACGGCGAAACGGAAACCGGCGTCACTCTGCACCGTATGGTGCATCGCGCAGATGCCGGTGCCATCATCGCGCAGCAGCGCGTGGTTATCGACGCGGATGAAACTGCGCTGCAGCTTCATCAGAAGCTCTGCACCGTAGCGCAAAGCCTGCTACGTGATGTGTTGCCGGCGATCCTTAACGGCACCTTCAGCGAAACCGCGCAGGATGAGAGCCAGTCGAGCTGTTTTGGCCGTCGCCGGCCAGAAGATGGCCGTCTGGACTGGAACAAGCCGGCTCGTCAGTTGCACAACCTGGTGCGTGCCGTTACCGACCCCTGGCCGGGGGCGTACAGCTTTGCAGGCGTAAGTAAATTTATCGTCTGGAAATCCCGCGTACGCGACGACATTCCTGCCGCCAAACCGGGCACCGTTGTCTCGGCTTCCCCGCTGATTGTCAGCTGTGGCGAGCAGGCGCTGGAGATCGTTACCGGGCAAACCGATAACGGCGTTTACGTTCAGGGCGCGCAACTGGCTCAGTCTCTGGGGCTGGTCACTGGCGCACTGATCACCAGCGCACCGGTTGTGGCCATCAAACGCCGCACCCGCGTGCTGATCCTCGGCGTCAACGGTTTTATCGGCAACCACCTGACCGAGCGTCTGCTGAAAGACGATAACTACGAAATTTATGGTCTGGATATCGGTGCTGATGCCATCAGTCGTTTCCTCGACAACCCGCGTTTCCACTTTGTGGAAGGGGATATCAGCATTCACTCCGAGTGGATTGAATATCACATTAAAAAATGTGACGTGGTGCTGCCGCTGGTGGCGATTGCCACGCCGATTGAGTACACCCGTAACCCGCTGCGCGTGTTCGAGCTGGACTTCGAAGAGAACCTGAAGATCATCCGCGACTGTGTGAAATACGACAAGCGCATCATCTTCCCGTCCACTTCTGAAGTGTACGGCATGTGTACTGACAAAAACTTCGACGAAGATACCTCTAACCTGGTCGTCGGGCCGATCAACAAACAGCGCTGGATTTATTCCGTCTCCAAGCAGCTGCTCGACCGCGTGATCTGGGCCTACGGCGAGAAAGCGGGTCTGCGCTTTACGCTGTTCCGTCCGTTTAACTGGATGGGGCCACGTCTGGATAACCTTAACGCGGCGCGTATCGGCAGCTCACGTGCCATCACCCAACTGATCCTGAACCTGGTGGAAGGCTCGCCCATCAAGCTTATCGAAGGCGGTAAACAAAAACGCTGCTTTACGGATATCAGCGACGGTATCGAGGCGCTGTTCCGCATCATCGAAAACAAAGAGGGTCGCTGCAACGGAGAGATCATCAACATCGGTAACCCGGATAACGAAGCGAGCATTCGCGAGCTGGCTGAGATGCTGCTGGCAAGCTTTGAACGTCATCCGCTACGCGATCGCTTCCCGCCGTTTGCCGGGTTCCGTGAAGTGGAAAGCAGCAGCTACTACGGTAAAGGTTATCAGGACGTTGAGCACCGGAAACCCAGCATTCGTAATGCGAAACGCTGCCTGAACTGGACACCGACGGTGAAGATGGATCAGACCATTGATGAAACGCTCGATTTCTTCCTGCGCACCGTGGAGCTGTCGGAACAGGTCTCATGAGAAAAGTCGGTTTACGCATTGATGTCGACACCTTCAGGGGGACGCGTGACGGCGTACCCAAACTGCTGGAACTGCTGAGCAAGCACAACGTGCGCTCATCCATTTTCTTCAGCGTGGGGCCTGACAATATGGGACGTCATTTATGGCGTCTGGTTAAACCGGCATTTCTGTTCAAAATGCTGCGCTCACGCGCAGCCTCTCTCTACGGCTGGGATATTTTGCTGGCCGGAACCGCATGGCCCGGCAGGCGCATTGGCGCGGGTAATGAAGCCGTTATCCGCGACGCGGCACAGCACCATGAGGTTGGACTGCATGCCTGGGATCACCATGCCTGGCAGGCCTGGGCTGGCGTCTGGGATATTCCACGCCTGTCGCGTGAAGTTGAGCGCGGCATGCTGGAGCTGGAGGCCATTATCGGTCAGACGATTCGCTGCTCCGCCGTGGCGGGATGGCGTGCCGACCAACGCGTGGTGAAAGCCAAAGAACCCTTCGCGTTTCGCTACAACAGCGATTGCCGCGGCACCGGGCCTTTTTTGCCGCTCATCGGGGAGAATCGCCTGGGGACGGTGCAAATCCCGGTCACGCTTCCCACCTGGGATGAAGTGGTTGGCCGCGAGGTCAGTGCAGGAGGGTTCAATCGCTATATTCTGGACTGCATTCATCGCGACACCGGTACGCCCGTCTACACCATCCACGCGGAAGTGGAAGGGATTGCGTATCAGCATGATTTCGATGCACTGTTGACGATGGCCGCTCAGGAGGGCATTCAGTTTTGTCCATTGAGCGAATTGCTGCCAGAGGATCTTAGCGTCCTGCCCGTGGGCAAAATTGTGCGTAATGAACTGGCTGGCCGGGAAGGCTGGCTTGGCTATCAACAAACCGTGAGTCCGGTATCATGAAAGCAGCCCGTTATGGCTTAGCGCTTCTCGCACTGTTTATCGTTTACTACCTCATTCCGATCGATATCCGCCTGATGTGGCAGCCTGATGAAACGCGCTATGCGGAAATCAGCCGCGAAATGCTGGCGTCTGGAGACTGGATTGTCCCGCATTTTCTGGGGCTGCGTTACTTTGAAAAGCCGATTGCGGGCTACTGGATCAACAGTATCGGGCAACTGCTGTTTGGGCATACTAACTTTGCCGTGCGCGCCGGCGCCATATTCTCAACCGGGTTGACGGCTCTGCTGGTGATCTGGATGGCGTGGCGCCTGTGGCGGGATAAGCGCGTTGCCATTTTCTCCGGCCTTATCTTCCTGACCCTGTTCCTGGTGTATGGCATTGGTACGTACGCCGTGCTGGATCCCATCATTACCCTGTGGCTGGTGGCCGCTATGTGCAGCTTCTGGCTGGCCTCGCAGGCTGAAACCGTGGCCGGAAAAGCGGGTGGCTACGTGCTGCTCGGGCTTGCCTGCGGCATGGGGGTGATGACCAAAGGATTCCTGGCGCTGGCGGTGCCGGTGATAGGCGTGCTGCCGTGGGTGATTGCGCAGAAGCGCTGGAAAGAGGTGCTGATCTTTGGCTGGCTGGCCATCGTGAGCTGTGTGCTGATCGTCCTGCCCTGGGCGCTGGCCATTGCGCACCGAGAGCCTGATTTCTGGCGCTACTTCTTCTGGGTTGAGCATATTCAGCGCTTTGCCCAGAGCGATGCTCAGCACAAGGCGCCGTTCTGGTACTACCTGCCGTTCCTGCTGGCCGGCAGCCTGCCGTGGCTGGCGCTGTTGCCCGGCGCGTTTCGGCAGGGCTGGCGTGAAAGAGACAACACGGGCGGTGGCTTTTATCTGCTTGGATGGGTCGTGATGCCGCTGCTGTTCTTCAGCATTGCCAAAGGCAAACTGCCAACCTACATCCTGCCGTGTTTTGCTCCGCTGGCTATCCTGATAGCGCGCTATGCCTGCATCGCGGCGGACAAAGGGGCCAGAGCGTTACGCATTAACGGCGGGATTAACCTGGCGTTTGGTGTGATTGGCGTGGTGGCGGCGCTGGTGGTCTCGCCGTGGGGGGTTGCTAAGCATCCGGTCTGGACATCCGTTGAGCTGTATAAAGTCTTCTGCGCGGTGCTGGCGTTTCTCGTCTGGGCGGCTGTCGGCTGGTTTACCGTGCGGCAAAGCGCGCAGCGCTGGTGGCTGGCGGCGTTGTGTCCTGCTGGCGTGGCGCTGCTGATTGGGTTTGCCATTCCTAACCTGGTGGTAGATTCCAAACAGCCGCAGTCGCTGGTGGATACCATCCGTGACCCGCTTCAGAGCAGCCGGTTTGTGCTGGCGAACAATGTTGGCGTGGCCTCCGGGCTGGCGTGGGAGCTTAAGCGTAATGACATCATTCTGTTTGGTCAGAGCGGCGAGCTGAGCTACGGGCTAGCGTACCCGGATGTGAAAGACCGGTTTGTCGAGAAAGATAATTTTGCGCAGTGGCTGGCAACGCATCGCCAGCAGGGGGGCGTGTCACTGGTGATCCTGCTGTCAAAACACGACGATATTAAGCGGGCTCATCTGCCAGAACCGGACAGCCTGTATATTCAGGGCCGTCTGGCCTGGCTGCAGTATTTACCGCAATGACGACCTGGCTCTGGTTGATACTGGCAAGCCTGCTGACCTGCGCAGGGCAGCTGTGTCAGAAGCAGGCCACCCGTCCGGCGAAAGCCGGGCGGCGTGGCGCGCATATTATGCTATGGCTGGGCCTGGCATTGCTGGCACTGGGCAGCGGCATGCTGGTCTGGCTGGTGGTCCTGCAGCGCCTGCCTGTCGGCGTTGCCTACCCTATGCTGAGCCTCAATTTTGTCTGGGTGACCCTGGCGGCGAAAGCATTCTGGCATGAAAAAGTCGCGTTGCATCACTGGCTGGGCGTCGGGTTCATCATCATCGGCATTGTTATCCTCGGAGGAAGCCTGTGAGAGGAACATTCTGGGCGTTATGCAGCGTAATGCTGGTCAGCGCGGCGCAGCTGCTGCTGCGCTATGCCATGCAGGCCCTGCCACCAGTCAGCGAGCTTGATGCGTTTGTCTCCGCGCTCTGGCACTTCTCATCCGGTACTGGCGCGCTGCTGCTGGGACTCATGGGGTATGTGGCCTCGATGGGCTGCTGGTATCTGGCTTTGCATCGCATGGCGCTCAGCAAAGCGTATGCCTTGCTGAGCCTCAGTTACATTCTGGTGTGGGCCGCGGCCATTTTGTTGCCCGGCTGGAGCGAACACTTTTCCTGGCACGGGCTGGCGGGGGTCGGGATGATTATTCTCGGCGTGCTGGTGATTTTTATGCCACGGACATCCCGTGGTGAGCAATCGTCCCGGCGGTAAGGGTATAAGGCGTTGAGGTGCAGACGGCAAGACTGAGCGAGCCGAACTGGAGCTGGCTTACCGAATGCGTCTGCGACGTGCTGTCGATGCTGACAATCTGCCAGGCGCTGCCGCCTCGCTGCTTCACGATGGCCTCTTTACGCGTCCAGATCCCCCAGAAAGCAGAAAGCTTTGTCTCCGGGTCTTCGCGCTCCAGCTCCGCATGTTCCGCCACGCTGAAGACGGCGTTAGCCAGCGCCTGCCAGTTTTCACGTGGGCGGATAACTTCGATATCACACCCCACTTCGCCTTCGTCGCTCAGCAGCAGCGCGATATTATCGCCGCTGTGACTCAGGTTAAACCAGAAGGGCTGCGCATCCACGAAGGTCGGCTTCCCTTGCTCACCATAGACGATCTCGGGTAACGGAGAAGGAGAAAGCGTTTTGGCGAGCAGGGTTCTCCCCGCCAGCCAGGATGCATTTCGTGCACCCGCAGGTGCCATATGTGCAAGCGTCGACGCCAGCGGGTCTGCGCTCAGGGTGGAGATCTTTCCCAGTATAAACTGGTACATAGTTACGCCCAGCGTTTGATGATTATCGACGTGTTGATGCCGCCAAATGCGAAGTTATTGCTTTGCAGATACTCGCAGTCAATCTGACGGGCTTCACCCATAATATAATCTAAAGCACCACATTGCTCATCCGGTTGTCTTAAATTGAGCGTCGGGGCAAACCAGCCCTCACGCATCATCTGCAGACTCATCCAGGCTTCCAGCGCCCCACAGGCGCCTAACGTGTGGCCAAAATAGCTCTTCAGCGACGAAATTGGCACGTTGTCGCCAAAGATAGCGGCGGTGGCCTGGCTTTCAGCAATATCACCGCGATCGGTGGCGGTACCGTGCGCGGAGATGTACCCCATGTCCCGCGCGCTTAACCCTGCTAACGCCAGCGACTGCTCCATACAAATTTGCATGGTTTCACGTTGTGGCTGGGTGATATGGGCTGCATCACAGTTGGTGGCGAAGCCAACGATCTCGCCATAGATAGTTGCACCGCGTGCTCTGGCATGCTCAAGCTCTTCCAGAATCAGGGTGCCTGCGCCTTCCCCAATGACCAGACCATCACGCTGCGTATCAAATGGCGAAGGGGTGGTTTTCGGCGCATCGTTGCGCTGGCTGGTCGCGAATAAGGTGTCAAACACCGCCGCCTCTGACGGACAAAGCTCCTCTGCTCCGCCTGCGACCATCACGGTCTGATAACCGTGACGAATGGCTTCCCAGGCGTAGCCAATGGCCTGACTGCCCGACGTACAGGCACTCGACGTCGGAATAACGCGACCCCGAAGGCCAAAGAACAGGCCGGTATTCACCGCGGTCGTGTGCGGCATCATCTGCACATAGGTCGTACCGGTGATGTTGTGGGTGTGTTTTTCGGTGAGCATGGTGGCGAATTCGCTGACCGGCCCGGTACTGCCTGTGGAGGAGCCATAGGCGATACCGGTTTGGCCATTCGTGAGCACCGCCTCGCCAATCAGCCCTGCCTGCTCCAGCGCCAGCTCGGTGGCGCGGGTCGACATCAACGACACGCGGCCCATGGCGCGAATACGCTTGCGGGTATAGTGTTCCGGCAGGGTGAAATCATCAATCGGCGCGCCCAGCAGGGTGTGCAGGCCATCGTAAACCTGCCACTCCGGCATTTTGCGTACCGCGTTGTCATACGCCAGCAGCCTGCGGGAAACGGATTGCCAGTCCTCACCGAAGGCGGTAACGCCGCCCATACCGGTAATCACCACGCGACGCGTCATAGCATTCCTCCGTTAATGGAAATGACCTGGCGGGTAACGTAGCCTGCAATATCTGACATCAGATAGCTGGCAAGTCCTGCAACCTCTTCGGCCTGGCCCATCCGTTTCATGGGAATGATGGACATTGCCTCTTTCAGCGCAGCCTCTTCCATTTCAATCATGCCGGTATCAATCAGCCCCGGCGCAATGCAGTTCACGGTGATATTGCGTTTTGCCAGCTCAATTGCCAGTGCTTTGGTCGCGCCAATAATGCCCGCTTTTGCCGCGCTGTAGTTCACCTGACCGCGGTTGCCCATCATGCCGGACACGGAGGATAAGGTGATAATGCGCCCCCCTTTTCGGGTGGCGATCATCGGCATAATGCAGGGTTGAATAACGTTATAAAAACTGTCGAGGTTGGTATGAATGACGCTGTCCCAGTCGTCTTCGCTGAGGGCCGGAAACGCACCGTCGCGGGTGATACCGGCATTACTGACCACGCCATACCATGCGCCGTGGGCCTCGATATTCTGCTCCAGCACGTCACGGCACTGTTCGCGGTTACCTGCATCGAAAGAGAGCAGGCGACCCTGACCGCCCGCCTGTGTGATGGTATCCAGCGTCGCCTGCGCGCCTGCGGCGTCACGGTGGTAATGTACACCTACGGTAAACCCATCAGCGGCAAGCTGGCAGGCGATGGCACGACCAATGCCTTTGCTGGCCCCGGTGACCAGTACGGAACGACTCATGCGTGAGATCCCTGATTAAAAAGCGATGTTAATTCTTCTGCGCTCGGCTGGAAGGTGTTGACCCGGCCCGTGGCCAGCGTCTCCTCACCTGAGGAGATCGTACATTCAAAACTGCCGAAGCGTTCATCCTGCATCAGCAGTCTGACGGTGATGTCCAGCGTCGCGTCTTTTGCGAAACGTCCACTGGCGCAGACCAACTCGCGCGCACCCAGCACCATGCCCAGCGCAATATGATCTTGCCCTTTCTGCTGGCGATGCCAGCCTGACCAGACGCCAACGGTCTGCGCCATCAGTTCGAGCGCGTACCAGCCAGGCAAATCGCCCTCGGCATTCAAAAAGGGCGCCAGTACGCTTTGGCCGTTGACCGCGACACGGCATACGGCGGAATCGTCGGTGACGCGTTCAACGGATCCCAGCAGCATCATTGGCGCATCGTGCGGCAGATAGTCGACGGGTGATAAGTAGCTCATGACACTCTCCCCAGCAGGATGCTGGCGTTGTTGCCACCAAACGCGAACGAGTTAGATAAAATGACCGGTTTTTTCAGCGCGGTGCTCTGGTGCAGCACGCCGCACGGCGACAGCGTTTCGTCCGGCGCGTAGCGGGCGAAATCCTGTGGGGGTAACGGCAGGTCACGCGTCAGAATAAGCCAGCTCAACGCCGCTTCGGTGATACCGGCAGCGCCCAGCGTATGGCCGGTAAGGTGTTTGGTAGAACTGCAGGGCACGTTTTCTCCAAAGAGGTCGTGTACCACGTGTGATTCAATCTGATCGTTGAGCGGTGTGGCGGTGCCGTGCAGGTTGATATAGCCAATATCCTCCGGCTGCAGACCTGCGTCATTGAGCGCCTGGGTAATGGCGCGAATGGCGCCTTCACCCTGCGGATGCGGCGCCGAAATATGGTAAGCATCGCTGGACTCGCCTGTTCCCAGCAGTGCGACCCCGGCGGGCTCACGGGTCAACACCATCAGCGCAGCGGCTTCACCAATGGTGATACCCCGACGGTCGCGGCCAAACGGCTCGCAGAGCGTTGGAGAAAGCGATTCCAGACTGTGAAAGCCATTGACGGGCATCCGGCTCAGGGTATCTGCGCCGCCAACAATGGCAATATCCACCAGCCCGGCGTCAATCAGACGCCGGCCGCTGATAATTGCCCGCGCGCTGGAGGAGCAGGCGGTCGAGAGGGTATATGCCGGGCCCTCGAGCTGTAACCAGTTAGCCAGAAAGCGGGACGGATCGCCCAGCTCCTGTTGCGGATACTGCCACCGGGTGCTGGCTTCGCCGTTGAGCGTTGATCGTACGTGCTCATCCCCTTCATCAAGGCCGGAGGTGCTGGTACCCAAAACCACGGCCACGCGGTCGCGGCCGACCCGGGCAATCGCGTCGTCAACGGTGGACTGAATCTGTGCCAGCGCGGCCAGCAGCAGTTGGTTATTGCGGGTGCGGTGCGCGGACAGGGTATCCGGAATGGACGGCAATTCACCTTCCACGCCGCCCAGCACGGCGTCGGGCGCATCCTGCAACCAGCCGGACCGACAATGCATGCCGGGGGCTACGCCCGCCGTCAGGTTAGCGGCAATCTCATCCAGCGAGTTACCCAGCGCGTTGACCATGCCAACAGCAGAAATGTAAATCATCTCAGTCACCCAGATATTGAATGGTGATGTGGTAGTTAAAGACGTGTTGCTCGATGCTGATTGGCACGCGCTTGCCTTTGCGTTGCAGGTAGACAATGTCAGTCACCAGCTTGCCGCTGGCATTGCGTAGCTCGCGCCGATCGCCCTTGTCTTTAAGCGTCCAGCCCTTTGGCAGTTGTGGCTGCCAGGCGCTGAGTGGCCAGTGGCTGAGCATCACATCGGCCAGTACCTGGCTGGCGGGAGGCAGCTGCGGCACAACGATCGACTGTTCGGTGTGGATCCCGGTGTCGTCGTAAGTCGCCAGGAACAGACGGATACCGACGGAAGAGAGCCCGGCAAGCGTCACTTTGTGATCATCCGCGTTGAGCATGACCAGCAGGGACTGCGTTTGTCCGTTGAAGGTTCCGGTCAGCAGCTGCTGCGAACTGACCGCCGGGGTAATACCGGGCGGCGGCAGCGTCACTCGGGTTCCTGGCTGAAGCCAGGCCTGCGGACGTGTCCCTTCAGTATCGGTCGAATGGCTACAGCCTGCCAGCAGCAGCGTCGCGACCAGCGCGGCTGCGCGGTAAAAAGCATTCATTTTCGTTGTCTCTCTTTCTTAACAGGCATCGCCAGCGGCGCCAGCAGGAAGGCGGTAAAAATGCCGCTCACCAGCACAATACCGAAGCTGCTGATGGCCTGCGTGGCGCTGAACACGAGCATGCCTAACGTCAGTAGCGTGGTCATCATCGCCAGCGTGATGGCCAGCATCGACGTCAGCGGCGTACCGCGCGGGTTGCCGAAAAACAGCGTGTAGTTAATGCCAATGCCGAGCACCAGGACCAGCGCCAGCAGTGAAAACAGATTTACCGGATGCCCCGTGACGGCCAGCGCGGCCAGCCCGCAGCTGAGCGACAGCACGGACGGGATCAGACTGATAAGCCCTTTTCGCCAGCCGAGGCGTACCATCGCCCCGCAGGCAATCACCGCCAGCGCGACAAGCAAGAGCCCCGTTAACAGCGTGCGGTAGAGCGCAAACAGGCTGTCAAAACTGGCCTTGCGATCGATCCAGACGACGCCCGCATGACGGGCGGCTACTTCGCTGAGTGCGGCGCTGTTCCGGGCGTTGTCCACCGGCACTAACACACCGCTTTCGCCGTCAGGCAGGGTCAGCCACAGCAGACGCCAGCCTTCGCTGGCCGGGCTGGCGAGCCACGCCTCCACGCTCACGGGCATGGCATTCAGATTCGGTGTGACGGTGCTCAGCCCCGCGTTTCGCAGCGCGTTCGTTATGGCCGGCGCGGCCTGCTGCAACAGCAGCAGATCGCTTTTCTGGCGCGCCAGCGAATTTAAGGGCAGGGTCCGCCAGCGGGTAATATCCCCCGCTTTTTGGGCCTGGGCTAACGCCGGGGTAAAGGCTTCCAGCCGTTCCAGCGTTTGCTGCGGCGATGCGCCATACACCACAAACCATTTCTGATCGACACCTTGCCCGGTCAGGGCGGTAATGGTTTTCTCCTGCGCCAGAATGTCTTTGGGCAGCGCCTGCAGCTGGGCGATATCGTCGTTGACCTTCAGGGTGGCAAGCCCGGCAGCCGAGACCAGCGCCAGTACCACAGGCAGGCCCACAGAGAGTTTTTTATTGCGTCGCCAGGCGGCCAGCCAGCGCAACATCAGGACCATAAACGGAACCGGACGCACCGGCAAACCACGGCACAGCCAGGGATGCCAGAAAATCACCGTCAGGCAGGAGGCGCTCAGCCCCACCGCGGCAAACACCGCCATCTGGCGGATCCCGGGGAAGGGGGCCAGCATCATAATCAGGTAGGCGGCAACGGTCGTCAGCAGCGCCAGCAGCAGCGCATTACGCACTTTGGCCAGGCTTTGCCACGGGGAATGTTCTGCGCCGTGCACCATGCGTTCGGTGAGGTAATAGAGCGTGTAATCCGCTGAAATTCCGATGATGCTCATGCTCATCACCAGCGTCATCAGATGCAGTTCGCCAAACAGCAGCAGCGTCACCACCGTACCCGCCAGCGCACCTGTGGCAATGGAAATCAGACACAGCAGCAGGGGTTTCAGGGAACGAAACACTGCCAGGATGAGCAGGATAACCCCAAGGATCGTGACGATGCCCAGCGTGGAGATGTCCCGTTTTGCCTGCTGGCTGGCGTAATCACTGTAAAACACGGTACCGCGTGAGAGCAGCTGCGCCTGCGGAAAGCGTGTTTTCAGCGTCTCCTGCAGGGCAGTAAGGGTGGTTACCAGCTGATGGGTTTGCTGCATATCAAACGATGAGCCCGCCAGCTCACCGTGCAGCATATACCAGTAATTTCCACTGGCATCCTGGGTGACCAGCCAGCCGTCCATCAGCCGTAGCTTCTGGCTGTTTTGCGCCAGCGCCAGCTGCGAGCCGCGCATCAGCATCAGGGGATCGTTTTGCAACTCTTTGCCACTTACGCCGGAAAAGGCCGAGTAGAGCTGGGATAAAATCCACTGCGCCTGCGCCTCACCGCCGTTTTGCAGGCGGGCCCGGGTGGCTGAATCAATCAGGCCGTTGCGATGCTGCCAGAAGAACTCGCCCCAGGCCTTTTGCCCGGCGGCGTCCATCGGGCCTTTAACCTCCCTGAGCGAATGGCTGTTTTTCAACAGATCCAGCCACTGCTGCGCCACCCGCGGATCGGGTTCTTTACCGGGACTGACCAGCCAGACAAGCTGGCGGTCAAGACGCTGTATAAACGCGTCGTTGAGTGCCGGCGGGATTGCCCCGAGCGTCTGCTTCGGCAGCATAGCCAGTACGCTGCTGTTCAGGCGCGCGCCGGGCAGCAGCGACAGCAACACGCCCAACAGAATCAGGCATACCGTCGCCCACAGCAGCGCCGGGCGCAGGGATTTACGGTGCGGCAAAGCGTTGGCGTTCGTCATCGGTCAGGCTGGCGGGCGTCAGTGTGTGGCGGGAAAGGACGATATCGGTACGATCGCCCTGCTTATCGTTGAGGCGAATCGTCTCAAGGTAGGTCGCGCCGCCCAGATCGAGGGTAGCGAAAATTTTGTCCAGCGGTGTCGTTGTGGGGGTCAGCACCAGCGACCAGCGGCCTTCACCGAGATCGCGAAAATCGATGCGGAAGTTCTCTTCCAGCACCTTGCGGTCGGCCTGGAACAACGCCCGCAGCAGGTGGTTGAACTGGAACATCTGCGGGTTATTGTCGGCGGTGATGGTCTGCGGAGGCTGGCCGTTGATCGTCTGGATCATCCGTTTATCATCCAGCAACAACGTCATTGGGAAAGGCGCTTTTTGATCCCACAGCAGACCGCTGTCGCGTGCGATCAACATTTCGCCCTGCGAGCGCAACGGCTGCGGCAGATCCTTAATCGTCCGGACCTGTTCGAAATGCGCGCGCACGACAGGTTGCCCGGTAAACCGCTGCTGCAGTTCATCCAGCGTCACGGCGCTCACCAGCGGGCTGATCATCAGTGCCAGCACAGGCAACCATCTCATGGCGTAACTCCCATTCGTTCAAACAATATAGCCGGGCTGACAAAGCACATTTCACGGCTGGCTTCTTCGACGGCCACCTGGATGGTATAGCCGGTGGTGGTGCGTTTACCGGTTTGCGCGTCGAAAATTTGATAGGCGATGCGCAGACGGTTTTCATACTCTTCGATGTGCGCGCGCACACGGATGCGCTGCTCAAAGGTCACCGCATCGCGGTATTTCACCCGGGTATCGACTACCGGCCAGACATAGCCTGACGCCTTCATCTGGCGATAACCGTAGTTAAACTGGTTGAGCAGCGCCTCGCGGGCAATCTCAAAGTAGCGGAAATAGTTGCCGTGCCAGACCACGCCCATCATATCGACATCGTGGAACGGAACGGTGATTTCTACTTCGGTCGTAAAGCGGGGATCGGTCAGCACCCTTTACTCCTTCTCTTTGGCATCCGGCAGGTGCCAGAAATCGAAAAAATTAAACCAGTCGAGCGGTGACATTAAGGCGTAATGCTCAAGCCGCTGTGCATAGCGATCGACGGCCTGTTGCAGCGCCTGCTGGCGCTCCCCGCGTGGCAGAAGCAGCGGGTCGGCAAACGGTTCGCAGTGTATCGTGAGCGCACCCTGCTGACGCAGGGCGTAAATCAGCACCACCGGGCAGCGCAGAATGGAGGCGAGGATAAACGGCCCTTGCGGGAACGGGGCGGGCTGTCCCATAAACGAACTCCAGATCACCCGCCAGTCGCCGCCGCGCTGTGGCGTGACCGCTATGCGATCGCCCACAATGGCGACCCATTCACCGCGCTCAAGCTTCTCTTTGATGGCGATGGCGGTATCCGGCCCAATGTCCGTCACGGGCATCAGGTTAACCCCCGCCTGGGGGGCCATCTCGGTCATGATCTGTTTAAAGCGCTGCGCGTTATCGCTAAAGACCAGCGCGTTGATGACTTTGCTGCCTTCCAGCTGAGCCAGTGCCCGGCAGGCTTCCACATCGCCAAGATGCGACGCGAGCAGCAGTTTGCCTTGCGATGCGTCAGCATCCAGCACGTCATATGCACCGGGAGCAAAGACCACGTCACGATGAAACTTCAGTTCGCCGCGCCAGCTGGCGACTTTATCCAGCATGGCGTTACCGAAGCGCATAAAATGGAAAAAGCTGTTAAGGCGTGGCGGAACAGGCATGTTCCGCTGCGTCAGCACCTGCTTCACTCGTGCTGTCCACTGCTGTGAAGCCTGTCGCGCCGGTCGGGCTGTAAGCCAGTACACCCCGATAACCGGCCACAGCAGCACGGTAAAGGCCCGGCGGCCAAACAGCTGCCAGACGCGCAGCATCAGGCGCATTCCCCACAGGCCCTTCACCTCGTCCTGCTGCGCCCAGTGCTGGCGGCGACGACGAAACAGCAGGGTGGGAATGCGGGGCAGCATGCCGAAGAACAGCCGGGTGTGCATCAGCGAGATCCGCACGTTGTCTTTGAGCGCGTCGAAATGGGATAACCCGTCCGGCGGATAGGTAACGCGGGTCGGCAGAAAATAGCTGGTATTGCCCTGCCAGTAGAGACGGACCATCACTTCGGTGTCAAAGTCCATACGTTTGCCAAGCGGCACACGTGCGGCCAGCTGCAGCGTGGGCGAGACCGGGTAGACCCGAAAACCGCACATGCTGTCTTTAAGTTGCAGGGACAGGGTTTCAATCCATACCCAGACGTGCGTTATCCAGCGACCGTAGAGGCGGGAGCGCGGAATGGAATCATCGTAAATGGGCTGGCCAGATATCAGCGCCTCCGGGTGACGCTCAGCCAGAGCCAGCATTTTGGGGATATCCTCAATAGCATGCTGGCCGTCGGCATCCACCTGTACGGCGTGGGTATAGCCCGCGCGGGCAGACTCTTCCAGCCCCTTAATGACCGCGGCACCTTTACCTGCGTTTTGCGCCAGACGTACCAGCGTAACCTGGGGCTGCCCGGCGGCCAGACGCTCCAGAATGCGGCGCGTCTGCTCGTCACTTCCGTCATCGACCACCAGGCAGGGCAAGCCGAACGGCGCCAGCCGCGACAGTACCTTTGCCATCATCGCGCCATGGTTGTAGCACGGGATCAGCACGCAGGGGCGGAAGGTTACTGACACAGGCGAATCTTCCCGCTGCTGGCAGTATGGCGATCGTCACCGGCATGGCGCTGGTAGCTGAAGGTCAGTATCTGACGTTCGGCATGCCAGTTAAGGACCAGCGTGACCGTGGTATCCGGTAGCAGAGGGGCCTGGAATTTCACATTTTGGATGCTGTGAAAACGGTAACCCGGTGCCAGCAGCGTGGTGGCGTAGTGCATGACCCAGTCAATCTGTGCCACGCCTGGCAGCAACGGCTGTACGGCAAAATGCCCCCGGAACCAGAACAGGGAGGGGTCAAGATGCAAAACGATTTCCAGGTGCTGCGGCTGTGCCTGGTGGCGTTCGATTTCATGAATTTTCATGAAACAACTCCTGTAACTGCGCATAGACACGCTTATTCATACTGTTTACCGGCATCTCATCGATAATGCGCCAGTAGCGGGGGACGGCGACCGGCTCAAGCCAGGGCCGCAGGGCGCGGCGCCAGGCCAGTTCCTGCGATTTTTTGCCCTGCTGATGCCAGCGCTGACGGGTCTTCTCATCCAGAACCAGCAGGACACCTATACCCTGACGACCTCCGCGGGTAACCGGTAACGCTGCGGCTTCACATATGCCCTCAAGCTCCAGCAGGCGACGTTCAATCTCGTTCAGTGAGATACGCTTTTCTTCGATTTTGACCACCCGACCACGACGTCCGGCAATGCTAAAAAAACCGTTACTGTCGAAGTGCAGGATATCGTCCAGCTGTAACCCTGCGGCTTCGTGAATGAGCGGGGAGGTCACGCGGCAGATTTCCCCTTCACTGTGGAACACCACACCGGGGAAGGCGAACCAGGGTACGCTGTCCGCCTGACGGTGCCGCCAGGCGAGGATCCCGGTTTCGGTGCTGCCGTAGATTTCATCCGGCCAGACGTTAAGCCAGCCATGGGTCTCAGTGACATCGCACCAGGGGAGCATTCCCCCGGCGGAGATCAGCATCACGACGGGAGGGGCAGTCAGCCCGGTATCCAGCCGTTTCAGGAACGCCGGACTGCTGATAAAAAGGTACTGCCTGTCGTGAGGGAGTGCCGCCAGCTGCTCAGCGTAATAGAGCATGGCGGCGTGCAGCGGAAGCCCCATCGCCATTGGCAACATGATGCGGAACGTCAGGCCATAGAGATGTTGTGGTACGACCGAGGCCACAATGCTGCAGCCCGCCAGGCGTTCGCCAAAACGGTTCGCCAGCAGGCACGCTTCACGGTCCAGGCTGGCGATGTGCTTAATGACCCGGCGCGGGGTGCCCGTGGAGCCCGAGGTAAAGAGTTCAACGAAGCGCGCGTCGTCAATGACGGGCAACGGTGCCCATTGGCGCGCGGTCTGGGGGGAGGAGGTCACCACAATGACCTTTCCCTGAATATCCAGCGTCTGATCGCTCAGGACACCGCTAAACAGCGACTGCTGTTCGTCGAGCAGAGAGACCCGGCTATGGCCTGGAATGACCGGGGTTTTACCGGCATGCAGTGAGGCCAGCAGCGCAACAATAAACAGGTAGCTGTTTTCAAAGCACAGCGCCCAGCGTTCACCCTCCTGCTGTCGCAATGCTTCTACCAGCAAGGTGACATCGTGGCGCAACTCACCCAGCGTCCAGGTGCGATCGTCAAGCCAGGCGATCGGCATGTCGTCAGGGCGTGGAGCATTTAACCACTGGCCCAGCGGGAGGGGTTTATTCATCGAGCTTCTCTTTTTTCATCACCCGTTGACGCACCAGCCACTCTGTCGCCATCATCGTGCCCATCAGAAAATAAGCCACCATACCGTTCCACACTGTCCAGACATGCATATCGCCGTGTAGCACGGTAAACAGGGCTATCGCACCGTTACCGAGGAAAAAACCGCACCACACCAGCGTCACCTTACGGGTATATCGCACACCCGCCGGAGGCAAATTCGGTTCACGCAGACGTGCCAGCCGTTCAACCAGCGGCATGGTTGTCCACAGTGAGCCGCCAAACACGGCCAGCATCACGAGATTAACCACCACCGGATAGAGCAGCAGCCACTGATGCGCTTTCAGCAGATAGCTCGCCGCGCAGAGCGCCAGGCCTGCCAGCGCAATGCACTGCACCACATACCGCATCGGGCCTGCGTTTCGCCGCGCCTGATGCAGACGCAGCACCAGCAGCAGGGCCATCAGCGGCAACAGCCAGTGCAGACCGTTGTGCGTCAGCCCCAATCCAATCAGGAATGGCCACGCCAGCAACACGACTCCCGTCAGGAGTGGGATCGCCGGAAACGCTCGTCCTCCAGGCACGGTGGTTTACTCGTCGCGCAAAAGCTGAGCGACAGCGTCAACCACATCCTGCACGGTACGGACAGATTTGAAGGTTTCCGGTTTGATTTTCGTCCCCGTTTTCTTCTGCAGGTGAACAATCATGTCCACTGCATCGATACTGTCCAGATCCAGATCTTCGTACAGGCGAGCCTCAGGCGTGATTTCCTGTGGGTCGAGTTCAAACAGCGTAGCCAGGAGTTCGCAGACTTCCTGATAAATGGTTTCTTGTTCAGTCATAACGGATCACATCTCAGGCGCGTTGAGCGTTGATAAAAGAAGCCAGCGTGGCGACGGAAAAGAAGTGCTGACGCATCTCTTCGCTTTCGGCAGACAGCACCACGCCATACTGGTTTTTCACGGCCAGGCCAAGTTCGAGGGCGTCGATAGAGTCGAGACCCAGTCCATCACCAAACAGCGCAGCATCGGTATCGATATCCTCGGCGGTAAGCTCGTCCAGATTCAGCGTGGTGATGATGAGATTTTTAATTTCAAGATGAAGCGCTTGCATCATTAATTCCTGACAAAGATTGAAGGCCTGATGTTAATCGATGCTGCAGATGCCGGTTTAACTGCCTTGCCGCCAGTGCCGGTTCTTGTGTCTTCGCATCGTAAAAAGCGTCGATATTCACGCGATCGCGAACATCTACGGTGAAAACAGGTTTTACGGGCGGTACGTCGTACCAGTGACTTTTTTTATCCAGCAGAGGTTCGCTGCAGTGGATCACCACGATGCGCAGGTCGCTGCGGCAGCGCACGGCAATATTTGCCGCGCCGCGCTGGAGGGAGATTGCCTCTCCCGACCGGGTTCGTGTGCCCTCCGGAAAGATTAACAGCGTGTCGCCCTGGGCCAGACGCTGCTGGCTTGCACTGAGGAGCGTTTCCGCTTCGCTGTTAATCAGGTAATCCGCTGCGCGAATGACGCCGCTGACAAACGGATTGCGAAGCAACGCACTTTTCACCAGACAGTCGGTTTCGGGCATGACTGACGCCAGGATCACGTAATCAATCAGCGTCGGGTGATTGGCCACCACCAGACAACCGCGATCCCCGCGAAGGGCGTCAAGATTGTGAATGCGATAGTCCAGTACCCCGGTGCCACGGGCGACATGTAAGAAAAAGCGGAAGCTGGCCGCGATACTGCGACGCGCCAGGCGACGGCGTCTGGCGCGGTCGCGCTGAACCAGCAACAGCAGATTGAACCACACCAGCGACAGCAGCAGCCCGCCCGTGCCAAACAGCACGAAGCAGAAGCCGGTCATCATCAGACGCCATAACCAGTTGATACGGGCAGTCAGGCGGCTCATTCGCGTGTCCATTGCCACAGCAGACGTTCGCCTGAAACCACAAACTGCCGTTCATCGCGGAGGTAACGTTGCAGGAACATCAGGCTCTGCGGCAGGGGAGGTTCTTCACCCGTGCTGCCGCTGCGGGTTTCGCACTGCAGTGTGCTCCCGGCTTCAATCACCAGGGCCAGCGCGTAGGGCCAGGTGGGCATCTGCAGCGGTAAACCCGGATGATAAAAATCGGGCAGGGCGCCGTCAAAATCGACCAGCAAGACGCGGGAATAGCCCGCCTGAAGCAGGCTCAACACTTCACATAATGCCTGCTGGAAGGTGTCCAGCCCGGCAGAAACAGAAGACGAGACGATGGGGTGTCGCGCAGTGATCGTCAGGTTGCCCACCGCCGAATTGTGCACGGACATGGCAAAGTCTGTCGGCGAGACGGCCTGACCGGTCGCCAGGGAGTGCAGGATGCGGAAATTACGCTCCAGTTCGCCATGACGGCTGGAATAGACAACGGCATCAATCGTGTGGCGGCGAAGCAGGGTGAGTCCAAGGTCTACCGCCAGCTTACTGCCCGAGTTGAGGCGGCGCGCGGTCATCATCGGCAGTTCGGTAAGCTTAGGCAGCGGCGCAGCCGGGTCGAGGGTAAGGTGCTGGCGTGACCACGCCTGCCACTCTGCGGCATCGCTCAGGCCTGGCGCTCTTGCCTGCCAGTCAATTATGTTCAGTGAAAATTTCATCTACGCGCGTCCGCGGAAAACCATCATTAAAAGACAGGCAAGCCTGCCGGGCAGTTCAACTGCTCTATTGTTCAATTTTTTGACAAATCAATAGGGTATGGCCTACCCCAAGGTTGTCCAGCCGCTGTTCTACGTGGAAACCGGCCCGCTCCAGGTAGTGATAAAATTTCTCTACACTGTAAAACCGGCTGTTGCCGTTCGCCATACAGGTGAAATAAAGCGAGGTAGCATTCAGGCTGAATGAGGCGGCTTCAAATTTTTGGGCATCCCAGAACAGTTCCATGATGCACAGTCGCGCGCCGGGCTTCATAACCTGTGCAACGCGAGTCAACATGGCGACAATCTGGTCCGGAGAGAAACAATCCAGGAACTGGCTCATCCACCAGATATCGGCTTCACCCGGCAATGTCGCATGACTAAGCATATCGACAGCATGGAAGCCAATGCGATGAGATAAACCTGCTTTTTCGATGTTTTCCTGCGCCAGCGTTATCTGCTGTGGCAGGTCAAGGATCGTCACGGCAACATTGTCGTCATAGCGGCAGCAGCGTAACGCCCATTTACCCGTATTTCCGCCCACATCGTACAATTTTGTCGGCGAGCTTGCGAATATATATGGCAGCGCCGCGTCGAAAGCGGCATCAGAATAGTAATGATCAAAAGCGAACCAGCTCTCTTTTGCCTGCGCGGGTAATTGTGATAATGCCGGATAGATGGTTGGCCAGTTACCAAACACGGATAATCCCGCCGGTTTTTCTTCCTGCAGGGCATCGGCCAGATGGAATAATCCCTGGTAACAAACATCCTGCGTGAAATCCATATTCACGCGGGTCATGGTGTCATGCAATAAGAAATGGCCCACCTTTGCCAGGAAATAGCGTCCTTCTTTACAGGTAACGATCCGTCCGCTTAATCCCATATCCAGCAATACGCTTACGCTATAACTGCTCAGGGTACTGTTTTCGGTTATTTCCTCGAGACTTGCCCCTGTTTTCCCTTTTTTATCCAGCCAGGAAAGCACGCCCGAATTACGCAGACAACGCGCGGTCTGAAACAGCATCGGCGCAAAAGCGATGCGTTGCGCTTCGGTAATGGCGTCCAGCGCGTTGAGGGTGTCCTTTTCGTACATGCGTGCGTAACCTTATGAGGCCGAGAAAAACGTTATCGGGCTATTTCGGCCCGACATGAGGAAAATATTACAGCGCGGCACCTGCAGAGAGGTTCATCTGAATATCGTGGTCGAGGTTATGCACCCAGCGGTTATAGTTCTTGTGGATTTTACCGTCGGCGGCTTTCAGGTTCATACTGCTTTCGTAATTAATTGAATAGCTTGTCGCAGAATAAGGAATACGGATTTCGACCGAGTGGTCGCGTGCCTGCAGACGGCCTTTAATTACGCCCGGGCCCGCTTCGCTCATGATCCAGTCGCGCTTCTGGCCTGCTTTCAGAATGGCGGTTTTCACCTGCTCAGCAGTGTGGCCTGTACTGACAGTAGCGTGAACCTGATCGATTGGGGCGGTACGCGCGCAACCGGCCAGTGCGCCGACGACAGCAACAGCAGCAAACCATTTAATGATCTTTTTCATCAACAACTCCGTATCAATAATAACAATTTAAATCAGTAATTTTAAAAAATTATATTTTGGCGGAGTATTATCGCTAATGAGGATAATTATTGTCGATATAAAAGTGGGTATTTATTTTACGTGAGGGGAGGTGTAATGCATTGAAACGAAAGGGTGAGAATTATATGTCATGTAATTTGCGTTAAATAAATATTTGCATGACGATTCATTTATTAGGGCAAGATAAATAACGCGAAATCCTCCTTACCGAAAATGAAAATTACCGCGCGGTGAGCGTCGCGGTAATTTTCGGTGTGTTGCACTGTTACGCGTTGTGGGACCCGTTATCCCGGCAGACGGCTTTTCGGTCGCCCGGGACCCAACAGGATCGCCAGTTTGCTGCCACCTTTGGTGGTTTCCATCCAGATCTTACACACGCTGGTCAGCGGGACTGACAGTAACATCCCGACCGGTCCCAGCAGCCATCCCCAGATCAGCAACGACAAGAACACCACCAGCGTCGACATTCCGAGACGGTGGCCCATCATGCGCGGCTCAAGGATATTGCCCAGCACCATATGCACGACCAGGAACAGCGCCCCCACCAGCATGCATTCGTAAAAGCCATTGAACAGAAACGCCTGAATCATCGGCGGCACGGCGGAAAGCACCGCGCCGATGTTGGGTACGTAGTTCAGCAGAAACGCCAGTACGCCCCACATCAGCGCGAACTGCACGCCCATCAGCATCAGTCCCAGCCAGACAATCACCCCGGTCCAGACGCTTAACAGCGTTTTCAGGGCCAGATATTTGGACACGCCCTTCAGGGCCCGGTGTAAACCCGCAATATGAATTTGCGGGTTATTCAGCGCAAAGCGCAGCTTATAAGGAACATGGCGGACCTCGAACAGCATAAACACCACCGTCATCACCAGCAGCAGGATGCTGGCCATCGCGCCGGAAAGGCCGGTCATCAGGGTGGTGGCGTAGGTCATGACCTTCTCTGAATCCATGCGGCGTAACATCCGCTCGGGTGAGATATGCAGGTTAAGAAAAGGCATCATCTCCTGAAGCGAAACGATCTTACGCGTCAGCTCTTTGTTGTACTGCGGGAGCATGGTGGAGAATTCACTGAGCGACGCCGCGAGCACGCCGAAAAGCGCCGTCAGGGCAATCATCATCACGATGACCACGATAGTAATGGCCACCGGACGGCTGATGCCCCGGCGCAAAAACCAGGTCACCAGCGGATTAAGCACAATGGCAAAAAAGAGCGCCAGCAGGAGCTGGACAATGATGTCAGCGGCAGTATGGATACCTGCGAGGATAACCACCAGGCAGGCGAGTTTTAATAAGATGTGAAGTCCTGCTTTGTCGGACTGGTTCGGTATCATGCGGGTTCCTTAATGTGATAGCCCGTTAAGTGTAGTGCCCGGTGGCCGCTTCGTCTGGAGCCGATAATCTGAAAGTCAGTGCTGATTTTCTTATCCTGCCGTGGTAATAGTGAAACACTGTTGTAAAAATTCAGGTTAAACCCCATGCCAGAGCATGCCGCCGAACCGGCGCTGAGCGGATTGCGCCTCAATCTGCGCATTGTTTCCGTTGTGATTTTTAACTTCGCCAGTTATCTGACGATTGGCCTGCCGCTGGCGGTGTTGCCGGGCTATGTCCATGACGTCATGGGTTTTAGCGCATTCTGGGCGGGGCTGGTCATCAGCCTGCAGTATTTCGCCACGCTCCTGAGCCGCCCGCATGCCGGGCGCTATGCGGATCTGTTTGGGCCAAAGCGCATCGTCATTGTGGGGCTCTGCGGCTGTTTTCTGAGTGGTCTGGGCTACCTGCTGGCCGCCACCACCAGCCACTGGCCGCTGGTCAGCCTGGCGCTGCTCTGTCTGGGGCGTGTGATTCTGGGTATTGGACAAAGTCTGGCGGGCACCGGTTCGACGCTGTGGGGCGTGGGTGTGGTGGGTGCGTCCCATATTGGCCGGGTGATCTCGTGGAACGGTATCGTCACTTACGGCGCAATGGCGCTGGGCGCACCGCTGGGGGTGATCTGTTATGCCTATGGCGGGCTATCCGGGCTGGCTATCACCATTATGGTCGTCGCGCTGCTCGCGATTCTGTTTGCCCTGCCGCGCCCGAAGGTGAAGGCCAGCAAAGGCAAGCCGCTGCCATTCAGGGCGGTGCTGGGGCGCGTCTGGCCTTATGGTATGGCGCTGGCGCTGGCAACCACCGGCTTCGGCGTGATCGCCACGTTCATTACTCTCTTCTATGACGCCAAAGGCTGGGACGGCGCAGCCTTTGCCCTGACGCTGTTTAGCTGTGCGTTTGTCGGCGCGCGTTTGCTCTTCCCGAACGGTATCAACCGTCTGGGGGGACTGAATGTGGCGTTGATCTGCTTTGCGGTAGAGATTGTCGGGCTGGTGTTGACCGGGATTGCCACCGCACCGTGGATGGCGAAAATGGGCGTTTTCCTCGCCGGCGCTGGCTTTTCGCTGGTCTTCCCGGCACTCGGCGTGGTCGCGGTAAAAGCCGTGCCGCAGCAGAACCAGGGGTCGGCGCTGGCGACCTACACGGTGTTTATGGACATGTCGCTGGGCATTACCGGGCCGCTGGCGGGGCTGGTGATGGCGTGGGCAGGGGTACCGGTAATCTATCTTGCCGCGGCGGGTCTGGTGGTTATCGCATTGATGCTGACATGGCGGCTAAAAAAATGGCCCCCGGTGCAGGCACCGGAGGCCACGTCATCATCGTGAAGAATTACTGGATCACGATGGTGTTAATGATGTTTTCAGCAGCCGTCTGCGCTTTCTGCTGATTTTCCGCCGGCAGAGTGATCTGCAGGGTCAGCAGTTTGTTATCGACCTTGCCAAGCACCACGGAAGAGTAAGCGGTCTGGCCTTTTGCTGAGATGATGCTGTCCAGCTGTTGCAGCGTGTGGCCTTTCAGTTCGATAGATTTATTGGTCACGACCTGCAGCTGCGGATCGCGGCTGCGCTGCTGATCTTCCAGACGTTTGGTCATGACGGCCAGGTCTTCGCTGGTGTCGTCGCCCACAATCACAATGACGGCTTTCTGCCCGGTTGCATCGGAGTAAACGTGCATATTGTTCGCCTGGGTACCCAGCTTGCCGCTCTGGTCAGTCATATCTGCCGGCAGAGAGAAACTGAGTTTACCGTCCAGCAGACTCACCGGCTGACCGGTGGCGTTGCTCTCTGCAGACGCGCCCTGAGCAGGCGTTTTCGTGTCGCTATTATCACAGGCTGCAAGGCCCACAACCAGCAGGCCAATCCCGACATATTTAACCAGATTGCGCATTAACTTCTTCCTTTCGATAAACGGCCATAACGGCTGATTGGTTCATCTTATCACAACTGATAAAGCGAACCCTTAACCAGCCTGCAATGCTGTGATTTCAGATTTATCTGCGAGTCTTTTCAGCAGCATATTCAGCAGGACGCCGTACATCGGCAGGAAGAACACAATGCTGATAAGCACCTTGAAGCAGTAGTCCACAAGGGCGATTTCCATCCAGTGCTGGGCCATAAATGCGTCCGGGCTACGCCAGAATGCGATAAAGAAGAAGGCCAGCGTGTCGCTGACGTTGCCGAACAGCGTGGACGCCGTGGGTGCCATCCACCAGCGATGATTTTGACGCAGGCGGTTAAACACGTGAACGTCGAGGATCTGCCCCAGCGCGTAGGCCATAAAGCTGGCGGAGGCGATACGGGCGACAAACAGGTTGAAGTGCGTTAACGCCTCGAACCCCTGCCAGCTTCCCATATAAAACAGGGAAGAGATCACGTACGAAATGAACAGCGCCGGCAGCATGACCGCAAAAATAATGCGGCGAGCCAGCGGTGCGCCGAAAATACGCACGGTCAAATCAGTGGCGAGAAAAATAAACGGGAAACTGAACGCGCCCCACGTGGTATGAAAACCAAAGATGGAGATCGGGAGTTGCACCAGATAGTTGCTGGAGGTAATCACCAGCAAATGAAAAAGCGAAAGCCAGAACAACGCTTTAACGCGCTGTGAATCAGAAAACTGCATCATGTTGTAACCTTTTTATACGTTGGGGTGAGGGAACCCAATAAAAACCGCAGCATGATACTGCTTTGGCCGGACATTGCAATGGTTAGTTTTTACGCAATCGTTAACCTGGTTGCATTGCCGACGATGGGGCGTAAACTACAGCCGTTTTTACCTGACCGAGAAGAACATGACCGATCTGTTTTCCAGCCCAGACCACACCCTTGATGCTCAGGGCCTTCGCTGCCCGGAGCCGGTAATGATGGTACGTAAAACCGTGCGCAACATGCAGACCGGTGAGACGCTGCTGATCATCGCCGACGACCCCGCCACCACCCGCGACATTCCCGGTTTTTGTACCTTTATGGAACATGAGCTGGTGGCACAGCAGACCGAAACGCTGCCGTACCGGTATGTGATCCGTAAGGGGTAAGTGCGGCCTGATGGCCTCACCCCGACCCTCTCCCACAAGGAGAGGGAGAAAACCTTTCTAAACCATCGTTTCAAAATTTCACGCTTTTGTGAGGCGCTTCACCTCCGCTTTTCCGGCCGTAGTCTAGTTTTTAAGCGTACAAAAATAAAACACTGTTTTAACGCTTATCTCACTACCCTGGAGTTGACCCGATGAAAACGACCCTCAAGCCGTTACTGGCCGCCCTGTGCCTCTCCGCTTTTGCCTGCTCTGTCGCTGCGCAAACCATCAAAGCCGCCGATGTGCACCCTGAAGGCTACCCGAACGTGGTGGCGGTTCAGCAAATGGGTGAAAAACTCAAACAACAAACCGACGGCAAGCTGGAGATTAAGGTCTTCCCCGGCGGCGTGCTGGGGGATGAAAAACAGATGATTGAGCAGGCGCAGATGGGGGCGATCGATATGATCCGCGTCTCGATGGCGCCGGTGGCGGCCATCCTGCCCGATATCGAAGTCTTCACGCTGCCCTACGTTTTCCGCGATGAAGACCACATGCACAAAGTGATCGACGGGGATATCGGCAAGCAAATTGGCGATAAGCTAACTGCCAACCCGAAATCACGACTGGTGTTCCTCGGCTGGATGGACTCCGGCACCCGCAACCTGATCACCAAAGATCCGATTGTTAAACCCGACGATCTGAAAGGGAAGAAAATCCGCGTACAGGGCAGTCCGGTGGCGCTGGCGACGCTGAAAGATATGGGTGCTAACGCGGTGGCAATGGGGGTGAGCGAAGTTTACAGCGGGATGCAAACCGGCGTGATTGACGGCGCGGAGAATAATCCACCGACCTATGTCGCGCATAACTATATGCCGGTCGCCAAAAACTACACCCTCAGCGGCCACTTTATCACCCCGGAAATGCTGCTCTACTCAAAAGTGAAGTGGGACAAACTCAGCGCCGACGAGCAGAAAAAGATCCTGACCCTGGCCCGTGAAGCCCAGTTTGAACAACGTAAGTTGTGGGAAGCCTATAACGCCCAGGCGCTGGAAAAAATGAAGGCTGGCGGGGTGCAGTTCCACGAGATCGACAAAACGGTATTTATCAAAGCCACAGAGCCGGTGCGCGCCCAGTATGGCGAAAAGCATCAGGATCTGATGAAAGCCATCGCTGACGTCAAGTAACCGGAGTACGTATGTCCGAACTCTATCTGAAGTGGATGGACCGTCTCTACCTGCTGGCGATGGCCGTGGCGGGCATCTCGCTGCTGGTGATGACGATTGTGATCCCCATCGGCATCTTTTCGCGCTATGTGCTTAACCGCGGTGAATCCTGGCCGGAGCCGGTTGCCATCATCTGCATGGTGACCTTCACCTTTATCGGCGCGGCGGTCAGCTACCGTGCCGGTTCGCACATTGCGGTGAATATGCTCACCGACCGGCTGCCCGGGCCGTTAAAAACCGTCTGCGCACGGGCCGTTGATCTGCTGATGCTGCTGATCGCTGGCCTGATGTTCTGGTACAGCTACTGGCTGTGCGTCGAACTCTGGGAGCAACCGGTCGCCGAATTTCCGGTCCTGACTTCCGGCGAGAGCTATCTGCCGCTGCCGGTGGGCTCTGCCGTTCTGATCCTGTTTGTGATTGAGCGCCTGCTGTTTGGCTCGCAGGAAAACCGTCCCGTCGTGCTGATCGGCAACCACAGTTAAGGGGTGAACAATGGATGCATTCGTTTTGTTATTCACCCTCGCCATTTTGCTGGCGCTGGGGATGCCGGTGGCCTTTGCCGTCGGGCTAAGCGCCGTCGCGGGCGCGTTGTGGATAGATTTACCCCTCGAGGCGCTGATGATTCAGATAACCAGCGGGGTGAATAAATTCACGCTGCTGGCGATCCCCTTCTTTATTCTCGCGGGTGCGATTATGGCGGAAGGGGGGATTGCCCGACGGCTGGTCAATTTCGCCTACGTGTTTGTTGGCTTTATTCGCGGTGGGCTGTCGCTGGTGAATATTGTGGCCTCCACGTTCTTCGGCGCGATTTCCGGCTCGTCGGTGGCGGATACGGCCTCCATTGGCAGCGTAATGATCCCGGAGATGGAGAAGAAGGGCTATCCGCGCGATTATGCGGCGGCGGTGACCGCCAGCGGGTCGGTACAGGCGATTTTGATCCCGCCCAGCCACAACTCGGTAATTTATTCCCTCGCGGCAGGCGGGACGGTCTCTATCGCGACGCTGTTTATCGCGGGGGTGCTGCCAGGGCTGCTGCTCGGCGTAAGCCTGATGGCAATGTGTCTGGGCTTTGCCCGCAAACGTGGCTACCCGAAAGGGGAAAAAATTCCCTTTAAGCAGGCGCTGAAAATCATGCTGGACGCGCTGTGGGGGCTGATGACCGTGGTGATTATTCTCGGCGGGATACTGTCCGGGATATTTACCGCAACGGAATCCGCTGCCGTGGCCTGTCTGTGGGCGTTCTTTGTCACCATGTTTATCTACCGGGACTACAAATGGAACGAACTGCCGAAGCTGATGTGCAGGACGGTGAAAACCGTCACCATCGTGATGATACTGATTGGCTTTGCGGCGGCGTTTGGCGCGGTGATGACCTACATGCAGCTCCCGAGCCGTATCACCGAGTTCTTCACCTCGCTCTCCGATAACAAGTACGTGATCCTGATGTATCTCAACATCATGCTGCTGCTGATCGGCACGTTAATGGACATGGCGCCGATCATCCTGATCCTGACGCCAGTGCTGTTGCCGGTAACCAATTCGCTGGGCATCGATCCGGTGCATTTTGGGATGATCATGATGGTGAACCTGGGGATCGGGCTGATTACGCCGCCGGTCGGTTCGGTGCTGTTTGTGGCGAGCGCGGTAAGTAAACAGAAAATCGAGCATGTGGTTCGCGCTATGCTGCCGTTTTACGGCATGCTGCTGGTGGTGCTGGCGATGGTGACGTACATCCCGGCCATCTCGCTGTGGCTGCCGCGCGTGTTAGGGATGCAGTAACGCCGTTTTCCGCCCTCTCCCGGTGGGAGAGGGCATCTCGTGTTATTGTCGACGTAATAAGCGGAGCGCGTTCGCCGTCACCAGTACCGTCGCGCCGGTATCCGCCAGCACCGCCAGCCACAGGCCGGTTATACCGAGCAGCGTGGTGATCAGGAAAATTCCCTTCAGACCCAGCGCAATCCCGATGTTCTGACGGATATTGGCCCGCGTGGCGCGCGCCAGAGCAATCATCTGCGCCAGCCCGGTCAGGCGGTTGTGGGTGAGTGCCGCGTCGGCGGTTTCCAGCGCCACGTCGGTGCCGCTGCCCATTGCAATGCCAATGGTGGCGGCTTTCATCGCCGGGGCATCGTTGATTCCGTCACCCACCATTGCCAGTGGTGCATGGTTGTTCAGTTCCGTTACGGCGCGCACTTTATCCGCAGGCAATAACCCGGCTTTAAACGCCAGCCCCAGCTCACCGGCAATCGCTGCCGCGGCTCGCGGGTTATCCCCGGTGAGGATCACCCCCTGCACGCCCAGTTGATGCAGCGCGGCGACGGCGTCTTTTGCATCGTCACGCAGCGTGTCACGCAGTGCCAGCATCCCTATCGCCACGCCGTTTTGCACCACCATCACCACGGTTTGCCCGGCCTGTTCCAGCGCCTGGACTGGCTGGCTCAGCCCGTCCGCCGGAAACGTATTCGCGGCAACGATCAGGACGTTATTCCCTTCAACGTCGGCTTCAATTCCGGACCCGACCAGCGCCCGCTGTGCGGTGGCGGCAGGGATGTCCAGCCCACGCGACTGCGCCTCGCGGACTATCGCCTGTGCCAGCGGGTGGGTGGAGCCTTGTTCGACGGCAGCGGCCAGGGCGAGCAGCGTATTTTCACTGACCTTCTGAGGATAAATGCCCGTGACCTGCGGTTTACCCACCGTCAGCGTACCGGTTTTATCGAAGGCGATATGTTGCACCTGGCTCAGCTGCTCCAGCGCCGCGCCACCTTTAATCAGCGCTCCACGACGCGCCGCGGCCGCCAGACCGGAGGTAATGGCCGCCGGCGTGGAGATCACCAGCGCGCACGGGCAACCAATCAGCAGCAACGTCAGACCTTTATAAACCCAGCCTTCCCAGGCGGCGCCCAGGAATAACGGTGGAATAATTGTCACCAGCAGGGCGACCAGCATGATGGCGGGGGTGTAGATCCGGCTGAAGCGATCGATAAAGCGCTCAACGGGTGCGCGACGCTCCTCGGCCTCTTCAATCAGCTTCAGGATGCGGTCGATGGCGCTCTCACCCGGTCCGGAGAGGACCGTGAGTTGTACCAGACGATCGACGCTGGTGGCGCCTGCAGGCACTTTCTCGCCCGCTGAGCGTTCAACCGGAATCGACTCGCCGGTGAGGGCACTTTCATCGAAACTCGCCGTGGCGGTAAGCAGTTCACCGTCCGCAGGCAGACGCCCGCCGGCGGCGACCTCAATCACATCACCCGGGCGCAGCGTGTTAATTGCCACCGTCTGGCGTTCGCTGCCCGTCACCCGCGTTGCGGTTTCCGGTTTCAGCGCCATCAGCGCGCTGACCCCTTTCCGTGCCCGACTCGCCGCCCAGCCCTCAAGGCGCTCGCCAATTAAGAACAGCAACAGCACCATGGCCGCTTCCGCCGTCGCGCCAATAAACAACGCGCCGATCGCCGCCACGCTCATCAGCGTTTCGATGGCGAACCAGCTTCCGCTTTTCATCAGCCGCACGGCCTGACGGGCAATCGGGAACAGTCCGACAAGCGTTGTGGCGATGAACGCCAGGTTACCGAACGGGTGGTTAAATTGCTCCAGACCCCAGCTCAGGGCCATCATGATGATAAGGGTGATAATGGGCAGGTTTTCTCGCAGGGCTGACGTCTTTTCGACAGGTGCGGTTTCGCTGCGCAGGCTGTAACCGGCCTTACTGACGGCGGCTTCAACCAGCGTGCTGATGTCATTATCGGCGCTGACCAGCAGCTTCTCGGTGGCGAAAAGTACCTGGACGTGGCTGACGCCCGGGACCTGTTTTACCGCGTTTTCGACTTTACGGGCGCAGGCCGCGCAGTCCATACCGTTGACCACCCAGCTGTAGCGGTTTGCGCTTTCCGGGAGCGGCGGCGTGTTTTGCGTTTCGCATGCGCCGTCGCAGCAGCAGTCGTCCTTCGCGGGAACGGGGCTGAGCTTAAGTGCCGAGAATTGTGGAACTTTTTTAGGTGTTTCTGGGGTCGACATGGCAGTCTCCGGTAATGATAATTTTCTCATTAACCGCAGCATACACTCTGGAGTCGACTCCAGAGTCAAGGCTTATTTAGATATACAGTGAACGCACAATCAGAAAGTGCCCGGCAAAGTAGCAGGCGGCGGCAATCGCGTTATCCGCACGGAAGCGGCGACGATAGTGGCTGCCCAGCCAGACGATATTCCCGAGTAACAGCAGCGTGGCACCAAAGAACGCGGACATTGCCGGTGCCGTCGGACGGAAGAACCACAGTTCACCCGCCAGCCATACCATCACCAGCGTCATGGCGATAAAGGTGCAGACAGGCAAGCGCATCTCTTCCAGACGCGTCCAGATCACCGCAATCAACAGTGCGCCAATGACCAGCAGCACCAGCGGCAGCGGCCAGAAGAAGGAGAGCGTCATCTGGCTGGCGAAGTAAATGGTATAAAGCAGATGCGACAGGAAAAATGCCCCAACGGCATACAGCAGGCGCTGTCGCGGCAGCAGGGTTAAGGCATCACCAATCAGGGACGCACACAGACCGGCAAGAACCAGATAGCTGACGGCGTTAAACATGGGCGCTTGCCAGGCAAGCAGCAGGAGTAACAACAGCGTGACGGGTTTAAACAACCATCGCTGCCAGGCAGGGCCGCGATAGGATGCATCGACGTAAAGCCATGCGGAAAAACAGACAGCGATAAATGACCAAAGCATATTAACTCCCTGTAACTGTTGAGTCTGAATAATCAGTTTCTTATTCAGTGTAGTGATGGGGGCAGGCGTTTGGCAATGCCGGGGAAGGCAAGGTATCCTGAATTCCGTATAATCTGATGGGATTTTTGAATGAGCAAGATGCCGCTTTTTTTCGTTATCGTGGTGGCGATTATCGTCATTGCCGCCTCCTTTCGTTTCGTGCAACAGCGCCGTGAGAAGGCGGACAACGATGCCGCACCGTTGATGCAAAAACGCGTGGTGGTAAGCAATAAACGCGAGAAAGCCCTCAATGACCGACGCTCGCGCCAGCAGCAGGTTACGCCGGCGGGAGCCACCATGCGCTATGACGCGAGCTTTAAGCCGGAAACCGGCGGGCTGGAGATGACCTACCGTCTGGAGGCGCAGCAGTACCATCAACTGACGGTGGGAGAAAAAGGGATGCTGAGTTACAAAGGGTCGCGGTTTGAAGGGTTTACGCCAGATCGGTAATGTTCCCTCTCCCGCAGGGTGAGGGGTAGGCTGAGGCTTGAGGCGCCTTACTTCTTCGCCTGGGCCTTAAATTTCTTCATCCACACCAGCAGTTCAAATACGCCAAAAATAAACACGCGCAGCTGCTGCCAGCCGGTCATCTGCGGACCGTCTTTTGGCAGGCCGTTTTTCAGCATCACCATCTGCAGGGCGTGCATGAAGGTGGTAAAGATAAAAGCCACGTTCACAAAGATGTTCATCGGGCGCGGGAACGGGTGCACCAGATTGAGGAGCAGAAATGCCCAGACGCCCAGCATCAACAAACGTCCCACATTAATCAGTACTGGCATTGGATTCTCCTTGTGCCTGACGGTGATACAGACGATAAGCGACCTGACCTGCCACTTTTTCTCGGTGCAGATCCCAGTGAACCGGGACCGGCGGTAAACCATTTTCGACTTCGCTTTCGACGTAGATTAACGCGTCATCCGCCAGCCAGCCGTTGTTTTCCAGCAGGGATAACGTCTCTTCCAGCAGCCCCTTGCGGAACGGCGGGTCGACAAACACCACGTTGTGCGGCGTGCCCTTTTGCGCGAGGAAGCTCAGTGTGTTGGTATTCACTACTTTGGCGTTGGTCGCTTTCAGCGTTGCCAGATTTTGCTGCAACGTCTGCGCAACGCCGCGCTCCATTTCCAGCAGCGTGGCGCTGGCGGCATAGCGCGACAGCGCCTCCAGACCCAGCGCGCCGCTGCCCGCGAAGCAGTCCAGGCAGTGGGCATCCACCATTGAGGGGGCCAGCCAGTTAAACAGCGTTTCGCGTACGCGGTCCGTGGTTGGGCGTAGTCCGGGGCTATCCGGCACCGGTAATTTCCGGCCTCGCCACTGGCCGCCGATAATACGAATTTGACCGGCTGGGGCGCGGTTGGGTTTCTTCATCTCTGGAAAGCTCTGTTAACAATTGGCCTGCGATTGCGGGCGGTGATGTCAATTAAGTAAAGTGTTAGACTATTTCATCATTTTTTTAGCTTCCATGTATATAGCGCCGCGAGGAGTGTAGTCGCAGATGGCAAAACAAAAAAAACGTGGCTTCTTTTCCTGGCTGGGCTTCGGTGAAAAAGAGCAAGAAACAGAGCAGAAAACCGAAGAACAACAAGCCGTTGAAGAGCAGTCTCAGCCTGAAACGCCGGTAGAAACTGCCGCCGTTGTCGACGCGGAAGAGCACGCGCACAGCAAAGAAGAGACCGAAGCCTTTGCTGAAGAGGTGGTGGAAGTTACCGAACAGGTTCAGGAAAGCGAGAAGCCAGAACCCGTTGTGGTAGAAGACGTTATCGATACGCCGCAGGCGATTATCGAGCATGAAACGTTGCCGCTGCCGGAAGAGGTGAAAGCCGAAGAGGTTTCAGCGCAGGAGTGGCAGGCCGAGGCAGAAACCGTCGAAATTGTTGAGGCGGTGGAAGAAGAAGCCCAAGACGAGCCAGCGCTTACCGACGAAGAGCTGGAAGCCCAGGCGCTGGCGGCAGAAGCGGCGGAAGAAGCGGTTATCGTTGTGCCGGTGGAAGCGCAACCAGAGCAGGGTGAAGAGGTTGCTCAGGAGCAGGAAAAACCCACCAAAGAAGGTTTCTTCGCCCGCCTGAAGCGTAGCCTGCTCAAAACCAAAGAAAACTTAGGTTCCGGATTTATCAGTCTGTTCCGCGGCAAGAAGATCGACGACGATCTCTTTGAAGAGCTGGAAGAGCAACTGCTGATCGCCGACGTTGGGGTGGAAACAACCCGTAAGATCATCGCCAGTCTGACCGAAGGGGCGAGCCGCAAGGCGCTGCGTGACGCCGAAGCGCTGTACGGTCTGCTGAAAGACGAGATGGGCGAAATCCTCGCAAAAGTTGACGAACCGCTTAATATTGAAGGCAAAACGCCATTTGTTATTCTGATGGTTGGCGTGAACGGTGTGGGGAAAACCACCACCATCGGCAAGCTGGCGCGACAGTTTGAGCAGCAGGGCAAATCGGTAATGCTGGCGGCAGGTGATACCTTCCGTGCGGCGGCGGTTGAGCAGCTGCAGGTCTGGGGCCAGCGTAACAACATCCCGGTGATTGCGCAGCATACCGGTGCGGATTCCGCCTCCGTTATCTTTGACGCTATCCAGGCGGCGAAGTCGCGTAATGTGGATGTGCTGATTGCCGACACCGCAGGGCGTTTGCAGAACAAAGCGCACCTGATGGAAGAGTTGAAGAAAATCGTCCGCGTCATGAAGAAGCTGGACGAAGAGGCACCGCATGAAATTATGCTGACCATTGATGCCAGCACCGGACAGAACGCCATTAGCCAGGCGAAGCTGTTCCATGAAGCGGTAGGGCTGACCGGGATCACGCTGACCAAACTGGACGGCACCGCGAAAGGCGGGGTGATCTTCTCCGTGGCCGATCAGTTCAATATTCCTATCCGTTACATCGGTGTGGGCGAGCGTATTGAGGATTTACGTCCGTTTAAAGCGGACGACTTTATTGAGGCACTATTTGCCCGAGAGGACTAACAATGATTCGCTTTGAACACGTCAGCAAGGCCTATCTCGGTGGGAGACAAGCGCTGCAGGGGGTGACATTCCACCTGCAGCCAGGCGAGATGGCATTCCTGACCGGCCATTCCGGCGCGGGGAAAAGTACCCTGCTCAAGCTTATCTGTGGGATCGAGCGGCCGAGCGCCGGGAAAATCTGGTTCAGCGGCCATGATATTAGCCGTCTGAAAAACCGTGAGGTGCCGTTCCTGCGTCGTCAGATTGGCATGATTTTCCAGGACCACCACCTGCTGATGGATCGCACCGTTTTCGATAACGTGGCCATTCCGCTGATTATTGCCGGTGCCAGCTATGATGATATCCGTCGTCGCGTCTCTGCGGCGCTGGATAAAGTCGGGCTGCTGGACAAAGCGAAGAACTTCCCGATCCAGCTGTCTGGCGGTGAACAGCAGCGTGTGGGGATTGCCCGTGCGGTGGTGAACAAACCTGCGGTACTGCTGGCGGATGAACCGACCGGTAACCTGGACGACGCCCTGTCAGAAGGGATTTTGCGTCTGTTTGAGGAATTTAACCGCGTTGGGGTGACGGTATTGATGGCAACGCACGACATCGGGCTGATTTCCCGTCGTTCGTACCGCATGCTGACCCTGAGCGACGGTCATTTGCACGGAGGCCTCGGTGAATAAGCGTGATGCAATAAACCAGATTCGGCAGTTCGGAAACCGGTTTGACCGCTTCCGTAAGCCGCAGAGCGGCGGTGACGGCAATCGTAATGCGCCAAAGCGTGCGAAAGCGGCGCCTAAGCCGAACTCCCGCAAAACCAACGTGTTCAACGAGCAGGTGCGTTATGCGTTCCACGGTGCGTTGCAGGACCTGAAAAGCAAACCGCTGGCGACGTTCCTGACGGTGATGGTGATTGCCATCTCCCTGACGCTGCCAAGCGTCTGCTACATGGTCTATAAAAACGTTAACCAGGCGGCGTCGCAGTACTATCCTTCTCCGCAGATCACGGTCTATCTGGATAAGGCGCTCGACGATAACGCGGCGGCGCAGGTTGTGGGGCAAATCCAGGCCGAACAGGGCGTAGAGAAAGTGAATTATCTCTCTCGTGAAGAAGCCCTGGGTGAGTTCCGTAACTGGTCAGGCTTTGGCGGTGCGCTGGACATGCTTGAAGAGAACCCCCTCCCGGCCGTGGCGGTGGTGATCCCGAAACTCGATTTCCAGGGGACCGATTCGCTCAACACCCTGCGTGACCGCATCACCCGTATCAACGGGATTGATGAAGTGCGCATGGATGACAGCTGGTTTGCGCGTCTTGCTGCGCTGACCGGGCTGGTAGGGCGCGTGGCGGCGATGATTGGTGTGCTGATGGTGGCGGCGGTCTTCCTCGTCATCGGTAACAGCGTACGCCTGAGCATTTTCGCGCGTCGCGACACCATCAACGTGCAGAAACTGATTGGTGCGACGGATGGCTTCATCCTGCGTCCGTTCCTGTACGGCGGCGCATTGCTCGGTTTTTCCGGCGCATTTCTTTCACTGATATTGTCAGAAATTTTGGTGATGCGGCTGTCCTCTGCCGTAACCGAGGTAGCGCAGGTTTTCGGAACGAAGTTTGATATCAGCGGCTTAGGGTTCGATGAGTGCCTGTTACTGCTGCTGGTGTGCTCGATGATCGGCTGGGTGGCAGCATGGCTGGCAACCGTGCAACATTTACGTCACTTTACTCCCGACTAATAAAAGCGTGATATAATCTTTCCCTGCACCGAGATGTTCGCTCTGCAGGGAAAGCGTCCCTGTTGTCTCTTCCCCTGTTATCATCTCCATGTCACAATTTGTGCGTAATTTATTCACCGTTGCACCTGGAACTTGTGGATAAAATCACTGTCTGATAAAAGAGTGAATGCTAATCTCGTGGCTCAAACGCTTTGGCATGGTTGTTGCCTGATGGGGACAGCCTGGACCAGAAGAAACATTGAGAGGAATGAATGACCAAAGAAATGCAAACTTTAGCTTTAGCCCCTGTTGGTAACCTGGAATCTTATATCCGGGCTGCGAACACCTGGCCGATGTTAACGGCCGAGGAAGAAAAGGAGCTTGCTGAAAAGCTGCATTACCAGGGCGATCTGGAAGCAGCGAAAAAGCTGATCCTGTCTCACCTGCGCTTTGTTGTTCACATTGCTCGTAATTATGCGGGCTATGGCCTGCCGCAGGCGGACTTGATTCAGGAAGGTAACATCGGTCTGATGAAGGCTGTACGTCGCTTCAACCCGGAAGTGGGTGTGCGACTGGTCTCCTTCGCCGTGCACTGGATCAAAGCAGAAATTCATGAATACGTGCTGCGCAACTGGCGTATCGTGAAAGTCGCCACGACAAAAGCGCAACGTAAACTGTTCTTCAACCTGCGTAAAACCAAGCAGCGTCTGGGCTGGTTCAATCAGGATGAAGTTGAAATGGTGGCGCGCGAGCTGGGCGTATCCAGTAAAGACGTGCGTGAGATGGAATCCCGTATGGCCGCGCAGGACATGACCTTCGATATGTCCTCCGACGACGACGGCTCTGACAGCCAGCCAATGGCACCGGTTCTGTATCTGCAGGATAAAACCTCTAACTTTGCTGACGGCATTGAAGAGGATAACTGGGAAGATCAGGCCGCGAACAAGCTGACTTCAGCAATGGAAGGCCTCGACGAACGTAGCCAGGATATTATCCGCGCCCGCTGGCTGGACGAAGACAACAAGTCCACACTGCAGGAGCTGGCCGACCGCTACGGCGTCTCCGCTGAACGTGTGCGTCAGCTTGAAAAGAACGCCATGAAAAAACTTCGCGCCGCTATCGAAGCGTAATTTCCGCGATGTTCCCGATAACCCTCGAATGCAAATTCGGGGGTTTTGTTTTTTTCTCTCCCGCTCTGGCGAATTCCCTCCCCCTGGCAAACACTTACAGATGCGCTAAGCAGGTGACTTTCTCAGGGGGACAGGGTGAAAAACAGTGAACTGAATGACCGGCGTTTGCAGGCGACGCCGCGCGGTATCGGCGTGATGTGTAACTTCTACGCCGATAAAGCCGAAAATGCCACGGTGTGGGACGTCGAGGGTAACGAGTATATCGACTTCGCCGCCGGGATTGCGGTGCTGAATACCGGCCATCGGCATCCAAAAGTCATTGCCGCCATCGAAAAACAACTCCACGCATTTACCCATACGGCATACCAGATTGTCCCGTACGAAGGCTATGTGGCGCTTGCCGAGCGCATCAACCAACGTGTACCCGTTGATGGGCCTGCCAAAACGGCTTTCTTCTCTACGGGAGCAGAGGCTGTCGAAAACGCGGTAAAAATTGCCCGCGCGTATACCCGTCGTCCTGGCCTGATCGCCTTTGGCGGTGCCTTCCACGGCCGTACCTTTATGACGATGGCGTTGACGGGGAAAGTGGCGCCGTACAAACTCGGTTTCGGTCCGTTTCCCGGATCGGTTTATCACGCACACTATCCAAATGATCTGTACGGCGTCAGCACGGCAGAAGCGTTAAAAAGTCTCGAACGCATCTTCAAAGCCGACATTGCGCCGGACCAGGTGGCGGCCATTATCCTGGAACCGGTTCAGGGGGAGGGGGGATTCAACATTGCCCCCGCCGATTTTATGCAGGCCCTGGGCGAACTGTGCGATACGCACGGAATTTTGCTGATTGCCGACGAAGTGCAAAGTGGCTTTGCGCGAACCGGCAAGCTGTTCTCGATGGAACACCATTGCGTGAAGCCGGATTTGATCACCATGGCGAAAAGCCTGGCCGGCGGGATGCCGCTCTCGGCGGTCTCTGGCCGGGCGGAAGTGATGGATGCCCCCGCACCTGGCGGGCTGGGCGGGACTTACGCCGGCAACCCGCTGGCGATTGCCGCAGCCCATGCCGTGCTGGATGTGATTGATGAAGAGGATCTCTGCACGCGCGCGGCGCATCTTGGCCATCATCTGGTGGAAGTGCTGAACAAAGCGAAGGGGGACTGTCCGTTTATCGCTGATATTCGTGCCCAGGGCTCAATGGTGGCGGTGGAGTTTAACGACCCGCAAACCGGGCTGCCTTCGCCGGAATTCACGCGTCAGGTCCAGGAGCGTGCGTTACAGGAAGGTCTATTGCTGCTGAGCTGCGGCGTGTACGGCAACGTTATCCGTTTCCTCTATCCGCTTACCATCCCCGAAGTTCAGTTCCGTAAAGCGCTGGATATTATCTCCGCGTCGCTGACACGTTAAAGCCCTGGCCCGGCGGTGATCCCTGCCGGGCTTATCATATATTCATTTCAAATTAGCTATTCCAAAATCATAAAAATGGGGTATGTTTTAGCAGAGTATGCTGAAAAAGCGCGACTGCCATACCTATAACTGAAATAAAGCGCTACACAACAACATCACGACAATCGTAATAACCATAATAATGGGGAATCTCAGGATGAATATGAAGGGTAAAGCGTTACTGGCAGGATGTATTGCGTTGGCATTCAGCACGATGGCACAGGCCGATATTAAAGTGGCTGTCGTGGGCGCGATGTCCGGTCCGGTAGCACAGTACGGCGACCAGGAATTTACCGGCGCAGAACAGGCGGTTGCAGACATTAATGCTAAGGGCGGCATCAAGGGCGAAAAACTGCAGATCGTAAAATATGATGATGCCTGTGACCCGAAACAAGCGGTTGCCGTGGCGAACAAAGTGGTGAACGACGGAATCAAATACGTTATCGGTCACCTCTGCTCCTCTTCCACGCAGCCCGCGTCTGATATCTACGAAGACGAAGGCATTCTGATGATCACCCCGGCTGCAACGGCGCCGGAGCTGACCGCACGTGGCTATAAGCTGACCCTGCGTACCACCGGTCTGGATTCAGACCAGGGCCCAACCGCGGCAAAATACATTCTGGACAACGTGAAGCCGACGCGTATCGCGATTGTTCACGATAAACAGCAGTACGGTGAAGGTCTGGCGCGTGCCGTGCAGGATGGTCTGAAGAAAGGCAATGCCAATGTGGTCTTCTTCGACGGTATCACCGCCGGTGAGAAAGACTTCTCCACTCTGGTGGCGCGTCTGAAGAAAGAGAATATTGATTTCGTTTACTACGGTGGCTATCACCCTGAAATGGGCCAGATCCTGCGTCAGGCACGTGCGGCCGGCCTGAAAACTCAGTTTATGGGTCCGGAAGGGGTTGCGAACGTTTCCCTGTCTAACATCGCCGGTGAGTCTGCTGAAGGCCTGCTGGTGACCAAACCGAAGAACTACGACCAGGTGCCTGCGAACAAACCGATCGTAGATGCCATCAAGGCGAAGAAACAGGATCCAAGCGGCGCGTTCGTCTGGACCACCTACGCTGCGCTGCAGTCTCTGCAGGCAGGTCTGAACCAGTCAGCCGATCCGGCTGAGATTGCCACCTGGCTGAAAGCCAACTCTGTCGATACCGTGATGGGTCCGCTTTCCTGGGATGCGAAGGGCGATCTGAAAGGCTTCGAGTTCGGCGTGTTTGACTGGCATGCTAACGGAACGGCGACCGACGCCAAATAAAAGCAAACGGCAACCTTTCGGTTGCCGTTTTAGTATTTGCACCCTCTCCCGTGGGAGAGGGGCGGGGGGAGGGCATCAGGCGGCATTCAGCAAACCTGACGTTTCTCCCACCCGTTTTCCTGCGCCGTAAACCCTAACGCCTGCATAAACGCCGCCATCACGCCTCGGTCTTCCACGCCCACGTCGGCCATCCACCAGGAGGTAACGTTCGGGTTTTCACGGATTATCTCTTCAATTAAATACTGCCCCACACCGCGACGACGGGTCACGTCACGTACGCGCAGTGAGTCCAGCGCCCCTTCGGTGCCGCTCAGCGTCACGCGAACCGCGGCGAGCAGACGCTCGTTAAAGCGTGCGGCGTAGATGCGGTGTGTCTCATCGACGCGGAGCGACGAAGGGGAATATTCCGGCCAGATCTTGCCCAGGTCGATATGATCCTGGTCGCTAAAGGTCACCAGACGCACGATAGTCAGTTTCATTAGCTGCTTGTCCAAATCAAATTGAGTAGGGGCAGTGTACTCAATTTATTCCCTCAGCGGCTTCCTCTTTTTATCCCGGCTCACCAGGTGATTAGTTTTTTGGCAGCGCGAAGGGCAGTTTGAAAACACATGGATCGAAAAATAAGCAGAATTTTAACCTGAATGGCAGTGAATTATTCGGCGCTTTGTACCGTTATTTTATGCTGCAAACTGCAATTTTATTTGTTTATCTCTGCCTTGTTTCAGAATATTATCTTTGCTTAATCGCCTGAAAAATAGAGATTTTAGTCTGGTTTTTATGAAAAAACTGCGCTAAACCATTAAAGGCGCTGGTAAAAATAGCGTTGTGCATTAAAAGTACAGAATGCTTTTTAACCATAATAAAACAAAATATATACACGACATCACGAATGGGGATTCAGAGATGAAAAGGAACGCGAAGACGTTACTCGCGGGGATGGTTGCATTGGCGATTTCGCATGCAGCCATGGCGGAAGATATTAAGGTTGCTGTAGTGGGTGCGATGTCCGGTCCTGTTGCCCAGTGGGGGGACATGGAGTTCAACGGTGCTCGCCAGGCAATCAAAGACATCAACGCCAAAGGCGGCATCAAAGGCGACAAGCTGGTTGGCGTGGAATATGACGACGCCTGCGATCCCAAACAGGCCGTCGCGGTCGCTAACAAAATCGTGAACGATGGCATCCAGTACGTGATTGGCCACCTGTGCTCGTCGTCCACCCAGCCTGCGTCTGATATCTACGAAGACGAAGGCATTCTGATGATAACCCCGGGCGCAACCAACCCTGAACTGACTCAGCGCGGTTATCAGCACATCATGCGTACTGCCGGTCTGGACTCGTCTCAGGGACCAACCGCCGCCCGATACATCCTCGATACCGTCAAGCCGACGCGCATCGCCATTATTCATGACAAACAGCAGTACGGCGAAGGCCTGGCGCGCTCCGTTCAGGACGGGCTGAAAAAAGGCGGCGCGAATATCGTCTTCTTTGATGGCATCACCGCTGGCGAGAAAGATTTCTCCGCGCTGATCGCCCGTCTGCAAAAAGAGAATATCGATTTTGTTTACTACGGCGGCTACTACCCGGAAATGGGTCAGATGCTGCGTCAGGCGCGTTCGGTCGGGCTGAAAACCCAGTTTATGGGGCCAGAAGGCGTCGGTAACGCCTCCCTGTCGAACATCGCCGGGGACGCAGGCGAAGGCATGCTGGTGACGATGCCAAAACGCTATGACCAGGATCCTGCGAACAAGGCTATCGTAGACGCGCTCAAGGCGCAGAAGAAAGATCCAAGTGGTCCGTACGTCTGGATCACCTACGCGGCGGTGCAGTCTCTGGCAACCGCGCTGGATCGCACCGGCAGCAAAGAACCGCTGGATCTGGTGAAAGATTTAAAAGCACACGGGGCGAACACCGTGATTGGGCCGCTGAACTGGGATGAGAAAGGCGATCTGAAGGGATTTGAGTTTGGTGTCTTTAAGTGGCACGCCGACGGTTCGTCCTCGGTCGCCAAATAATTATCCCACCGCCCGGACCGCCGGGCGGGTATAAAAAGGTTTGCATATGTCCGAGCAGTTTCTCTATTTCCTGCAGCAGATGTTTAACGGCGTCACGCTGGGAAGCACCTACGCGCTGATCGCCATCGGCTACACGATGGTTTACGGCATTATCGGCATGATTAACTTCGCCCACGGCGAGGTCTACATGATCGGTAGCTATGTCTCCTTTATGATTATCGCCGCCCTGATGATGATGGGTATCGACAGCAGCTGGCTGCTGGTCGCCGCCGGGTTTGTCGGCGCGATTGTGATTGCCAGCGCCTATGGCTGGAGCATTGAACGCGTGGCGTACCGGCCGGTGCGTAGCTCCAAACGCCTGATTGCGCTGATCTCCGCCATCGGGATGTCGATCTTCCTGCAAAACTACGTCAGCCTGACGGAAGGCTCGCGCGACGTGGCGCTGCCAAGCCTGTTCAACGGTCAGTGGGTGGTCGGTGCCAGCGAGAACTTCTCTGCCTCTATCACCACCATGCAGCTGGTGATCTGGGTGGTGACCTTCGTTGCAATGCTCGCCCTGACGGTCTTTATCCGCTACTCGCGTATGGGACGCGCCTGCCGTGCCTGCGCAGAAGATCTGAAGATGGCGAGCCTGCTTGGCATCAACACCGACCGCGTTATCGCCCTGACCTTTGTGATTGGGGCAGCGATGGCGGCGGTCGCGGGTGTCCTGCTGGGGCAGTTCTACGGCGTTATCAACCCGTACATCGGCTTTATGGCCGGGATGAAAGCTTTCACCGCGGCGGTCCTGGGCGGTATCGGCAGTATTCCTGGCGCGATGATTGGCGGCCTGATCCTGGGCGTGGCCGAAGCGCTCTCCTCCGCGTATCTGAGTACGGAATATAAAGATGTGGTGTCGTTTGCCCTGCTGATTCTGGTTCTGCTGGTAATGCCTACCGGTATTCTGGGTCGTCCGGAGGTAGAGAAAGTATGAAACCGATGCATTTCGCAATGGCGCTCCTCTCTGCCGCCATGTTCTTCGTGCTGGCAGGCGTCTTTATGGGCGTCCAGTTAGAGCTGGACGGCACAAAACTGGTGGTGGATACCGCCGCCGACATTCGCTGGCAGTGGATATTCATTGGCACCGCGGTTGTGTTTCTGTTCCAGATGCTGCGTCCTGTGTTCCAGAAGACGCTGAAAAGTGTCTCCGGTCCGAAATTCGTTCTGCCGGCTCTCGACGGCTCAACCGTTAAGCAGAAGCTGTTCTTCGTGGCGCTGCTGGTGGCTGCGGTGGCGTGGCCGTTTGTGGTCTCTCGCGGTACGGTCGATATCGCGACCCTGACCATGATCTACGTGATCCTCGGTCTGGGCCTGAACGTGGTGGTGGGGCTGTCTGGCCTGCTGGTGCTGGGCTACGGTGGTTTCTACGCCATCGGGGCCTATACCTTCGCGCTGCTGAACCACTATTACGGTCTCGGCTTCTGGACCTGTCTGCCGCTGGCGGGCCTGGTCTCCGCCGCGGCGGGCTTCCTGCTGGGCTTCCCGGTCTTACGCCTGCGCGGTGACTATCTGGCGATTGTGACTTTAGGCTTCGGCGAAATCGTGCGTATCCTGCTGCTCAACAACACCGAAGTGACCGGCGGCCCGAACGGGATCAGCCAGATCCCGAAACCGACCTTCTTTGGTCTGGAGTTCAGCCGTACGGCTCGCGAAGGGGGCTGGGATACTTTCAGCAACTTCTTTGGCGTGAAGTACGATCCGTCCGACCGGGTGATTTGGCTCTACCTGGTGGCGCTGCTGCTGGTGGTGCTTACCCTGTTCGTGATTAACCGTCTGCTGCGTATGCCGCTGGGCCGTGCGTGGGAAGCGCTGCGTGAAGATGAAATCGCCTGCCGTTCACTGGGCCTCAACCCGACCCGCATCAAGCTGACCGCGTTTACCATCAGCGCCGCGTTTGCCGGTTTTGCCGGTACGCTGTTTGCCGCGCGTCAGGGCTTTGTCAGCCCCGAATCGTTTACCTTTGCTGAATCTGCCTTTGTACTGGCGATTGTGGTGCTCGGCGGTATGGGCTCGCAGTTTGCCGTTATCCTGGCGGCCATTCTGCTGGTGGTCTCCCGTGAGCTGATGCGCGACTTTAACGAATACAGCATGCTGATGCTGGGTGGTTTGATGGTGCTGATGATGATCTGGCGTCCGCAGGGCTTGCTGCCGATGACCCGTCCACAGCTGAAGCTGAAAAACGGGCAAGCGAAAGGAGAACAGGCATGAGCCAGCCATTATTATCCGTTAACGGCCTGATGATGCGTTTTGGCGGCCTGCTGGCCGTCAACAACGTGAATCTGGATCTGCACAAGAAAGAGATTGTCTCCCTGATTGGCCCTAACGGCGCGGGGAAAACCACGGTCTTTAACTGCCTGACCGGTTTCTACAAGCCGACGGGTGGCACCATCAAGCTGCGCGATCAGCATCTGGAAGGGCTTCCGGGCCAGCAGATTGCCCGCATGGGGGTGGTGCGTACCTTCCAGCACGTGCGTCTGTTCCGCGAGATGACGGTGATAGAGAACCTGCTGGTGGCGCAACACCTGCAGCTCAAAACCGGCCTTTTCTCTGGCCTGCTGAAAACCCCGGCCTTCCGCCGTGCTCAGGATGAAGCGCTCGACCGCGCCGCCACCTGGCTTGACCGTATCGGCCTGCTGCAGCATGCGAACCGTCAGGCCAGCAACCTGGCCTACGGTGACCAGCGTCGTCTGGAGATCGTGCGCTGCATGGTGACGCAGCCAGAAATCCTGATGCTCGATGAACCGGCGGCAGGGCTTAACCCGAAAGAGACCAAAGAGCTGGACGAGTTGATTGCCGAACTGCGCGATCATCACGACACCACCATCCTGCTGATTGAGCATGATATGAAGCTGGTGATGGGCATTTCTGACCGTATCTACGTGGTGAACCAGGGCACGCCGCTGGCAAACGGGACGCCGGAAGAGATCCGCAACAACCCGGACGTGATCCGTGCATACCTGGGTGAGGCATAAGATGGAAAAAGCGATGTTAACGTTCGACAAGGTTAATGCTCACTACGGCAAGATACAGGCGCTGCACGACGTCAGCCTGCATATCAATCAGGGCGAAATCGTCACCCTGATTGGCGCGAACGGTGCGGGTAAAACCACGCTGCTCGGCACCCTGTGCGGCGACCCGCGCGCCACCAGCGGGCGGATTGTCTTTGATGGCAAAGATATTACCGACTGGCAAACCGCCAGAATCATGCGTGAAGCGGTAGCGATTGTCCCGGAAGGGCGTCGCGTCTTCTCACGAATGACGGTGGAAGAGAACCTTGCGATGGGCGGCTTCTTTGCCGACCGCGACCAGTACCAGTCCCGCATCAAATGGGTCTATGAGCTGTTTCCGCGTTTGTGGGAGCGCCGTATTCAGCGGGCCGGCACGATGTCCGGTGGTGAACAGCAGATGCTGGCGATTGGCCGCGCGCTGATGAGCCAGCCGCGTTTGCTGCTGCTGGATGAACCGTCGCTCGGTCTTGCGCCGATCATCATTCAGCAGATCTTCGACACCATCGAACAGCTGCGTAAAGAGGGGATGACCATTTTCCTCGTCGAGCAGAACGCCAACCAGGCGCTGAAGCTCGCCGACCGCGGCTACGTGCTGGAAAACGGCCACGTGGTGCTCTCCGATACCGGCGACGCGCTGCTGGCAAACGAAGCGGTGCGAAGCGCCTATCTCGGCGGCTAGATAAAAGCAAAAGAAAAAAGGCAACGTCAGTTGCCTTTTTTCATGCAGGGCACCAGACCGCACCGAACTTACCCCAACCGCCTTCACACAACCATCATCCGACTGACGTCTTGTTGTCATCTCACTGTAAAGAAACAGTTATTTTTCTGTCATTCGAGCATGTCATGTTACCTCGCGAGCATAAAAACGCGTGATATCGCGCATCCGGCACAATAAGAGAGATGACAATGACATCGTTACGACACACAGCTTTGGGTCTGGCAATGGGGCTGACTTTTGCGGCGAACGCAATGGCTGTCACCACCATTCCGTTCTGGCATTCCATGGAAGGGGAGTTGGGTAAAGAAGTTGACTCCCTGGCGCAGCGTTTCAACGACACCCATCCGGATTACAAAATTGTGCCGGTGTACAAAGGTAACTACGAGCAGAGCCTGAGCGCGGGCATTGCCGCTTTCCGTACCGGTAATGCACCTGCGCTGCTTCAGGTTTACGAAGTCGGTACTGCGACCATGATGGCCTCTAAAGCCATTAAACCGGTTTACGAAGTGTTTAAAGACGCAGGTATCAACTTCGACGAATCGCAGTTCGTGCCGACCGTGGCGGGTTACTACACCGATTCCAAAACCGGTCATCTGCTGTCTCAGCCGTTTAACAGCTCCACGCCGGTGCTGTACTACAACAAAGACGCCTTCAAGAAAGCCGGTTTAGATCCGGAACAACCGCCAAAAACCTGGCAGGATCTGGCGGCGTACACCGCTAAGCTGAAAGCGGCGGGGATGAAGTGCGGCTACGCCAGCGGCTGGCAGGGCTGGATCCAGATTGAAAACTTCAGCGCCTGGCACGGCTTGCCGGTGGCCACCAAAAACAACGGCTTCGACGGCACCGACGCGGTACTGGAGTTCAACAAGCCAGAGCAGGTGAAGCACATCGCTCTGCTTGCCGATCTCAACAAGAAGGGCGATTTCAGCTACTTCGGGCGTAAAGACGAATCCACCGAGAAGTTCTACAACGGTGACTGCGCGATTACGACCGCCTCTTCCGGCTCTCTGGCGGATATCCGTCATTACGCAAAATTCAACTACGGCGTAGGCATGATGCCTTACGACGCTGACGTGAAAGGCGCACCGCAGAACGCCATTATCGGTGGGGCGAGCCTGTGGGTCATGCAGGGCAAAGACAAGGGCACCTACAAGGGCGTGGCCGAGTTCCTCGACTTCCTGGCGAAGCCAGAGAATGCCGCCGAATGGCATCAGAAAACCGGCTACCTGCCTATCACCACGGCCGCGTATGACCTGACCCGTGAGCAGGGCTTCTACAGCAAAAACCCGGGCGCGGATATCGCGACGCGTCAGATGCTCAACAAGCCGCCATTGCCGTTCACCAAAGGCCTGCGTCTGGGGAACATGCCGCAGATCCGTACCATCGTAGATGAAGAGCTGGAAAGCGTGTGGACCGGGAAGAAAACCCCACAGCAGGCCCTGGATTCTGCGGTAGAGCGCGGTAATCAGCTGCTGCGCCGCTTTGAGCAATCAACAAAGTCTTAATCATTTTACCCTCATCCTGTCCCTCTCCCTGCGGGAAGGGCTGGGGTGAGGGCTACCTACGCTGAGCTAAACTATGTCCTCATCCCGTCCGGTGTTCCGTTCGCGCTGGCTGCCGTATTTACTGGTCGCGCCGCAGCTGGTCATCACCGTTATCTTCTTTATCTGGCCTGCGGGCGAGGCGCTCTGGTACTCGGTACAAAGCGTCGATCCGTTTGGGCTTTCCAGCCAGTTTGTCGGGCTGGACAACTTTACCGCGCTGTTCCATGACAGCTATTACCTCGACGCCTTCTGGACGACCATGAAGTTCAGCGCGCTGGTCACTGTCAGCGGCCTTGTCGCATCGCTCTTTTTCGCGGCGCTGGTGGATTACGTGGTGCGCGGCAGCCGTCTGTATCAGACGCTGATGCTGCTACCTTACGCCGTGGCGCCTGCCGTCGCCGCCGTGCTGTGGATCTTCCTGTTTAACCCAGGGCGCGGGCTGATTACCCATTTCCTGGCGGAGTTCGGCTACGACTGGAACCACGCCCAGAACAGCGGTCAGGCGATGTTCCTGGTGGTCTTCGCGTCGGTGTGGAAACAGATCAGCTACAACTTCCTGTTCTTCTTTGCTGCGCTGCAGTCTATTCCGCGCTCGCTGGTTGAAGCCGCGGCGATTGATGGTGCAGGGCCGGTCCGTCGTTTCTTTAGGCTGTCGCTGCCGCTGATTGCCCCGGTGAGTTTCTTTCTGCTGGTGGTCAACCTGGTTTACGCCTTCTTCGACACCTTCCCGGTGATCGACGCCGCCACGGCCGGTGGCCCGGTGCAGGCCACGACGACGCTTATCTATAAGATCTATCGCGAAGGCTTTGCCGGTCTGGATCTCTCGGCATCCGCCGCCCAGTCGGTCGTGCTGATGTTCCTCGTCATCCTTCTCACGGTAGTGCAGTTCCGTTATGTCGAAAGTAAGGTGCGCTACCAATGATCGAGAACCGTCGCGGGCTGACGATGTTCAGCCACACCATGCTGATTTTGGGCATCATCGTCATTCTGTTCCCGCTGTATGTGGCCTTCGTTGCCGCCACGCTGGACACCAAAGCGGTGTTTGATACGCCGATGACGCTGATCCCAGGCGGGCATCTTTTCGAAAACATGAAAACCATCTGGACCCAGGGCGTGGGCGCTAACAGCGCGCCATTCTGGCTGATGATGCTGAACAGCTTCATCATGGCGTTCGGTATTACGGTGGGCAAAATCACGGTGTCGATGCTCTCGGCCTTCGCCATCGTCTGGTTCCGCTTTCCCCTGCGTAATCTGTTCTTCTGGATGATCTTCATCACCCTGATGCTGCCGGTAGAAGTGCGTATCTTCCCGACGGTGGAAGTGATAGCCAACCTGAAGATGCTGGACAGCTACGCAGGTTTAACCCTGCCGCTGATGGCCTCGGCCACCGCCACCTTCCTGTTCCGCCAGTTCTTTATGACCCTGCCGGACGAGCTGATTGAGGCTGCGCGTATTGACGGAGCCTCGCCGATGCGCTTCTTCCGTGACATCGTGCTGCCGCTGTCGAAAACCAACCTTGCGGCGCTGTTTGTCATCACCTTTATCTACGGCTGGAACCAGTATCTGTGGCCGCTGCTGATTATTCAGGACGTCAATCTTGGCACCGCCGTGGCGGGCATCAAAGGCATGATCGCCACCGGTGAAGGCACCACGCTCTGGAATCAGGTGATGGCGGCGATGCTGCTCACCCTTATCCCCCCGGTCGTTATCGTTTTAGCCATGCAACGTGCGTTCGTGCGTGGTTTAGTGGACAGTGAGAAATAAGATGGCAGGTTTAAAATTACAGGCAGTGACCAAAAGCTGGGACAACAAAACCCAGGTCATTCAGCCGTTAACGCTCGACGTGGCGGACGGGGAGTTTATCGTGATGGTTGGCCCGTCAGGCTGCGGTAAATCGACGCTGCTGCGCATGGTTGCCGGGCTTGAACGTGTGACCAGCGGCGATATCTGGATCGATCGCCAGCGCGTGACCGAGATGGAGCCGAAGGACCGGGGCATCGCGATGGTGTTTCAGAACTACGCCCTTTATCCGCACATGAGCGTGGAAGAGAACATGGCATGGGGGCTGAAAATCCGCGGGATGGGCAAAAGCCATATCGATGAGCGCGTGAAAGAGGCGGCGCGTATTCTGGAGCTGGATGGCCTGCTCAAGCGTCGTCCGCGTGAACTGTCCGGCGGACAGCGCCAGCGTGTGGCGATGGGGCGCGCCATTGTGCGTGACCCCGCGGTGTTCCTGTTCGACGAGCCGCTCTCAAACCTTGATGCCAAGCTGCGCGTGCAGATGCGCCTTGAGCTGCAGCAGTTGCACCGTCGTCTGAAAACCACCTCCCTGTATGTGACGCACGATCAGGTGGAAGCGATGACCCTCGCCCAGCGCGTGATGGTGATGAACAAAGGCGTCGCCGAGCAGATTGGCACTCCGGTAGAGGTATACGAGAAACCGGCCTCCCGCTTTGTGGCGAGCTTTATTGGCAGTCCGGCGATGAACCTGCTGGAAGGGCGGCTCAGCAGCGCCGGTACGCATTTTGAGCTGGAAAGTGGGATGGCGCTGCCCGTAAACGGGTACTATCGTGGCTATGCCGGGCGTAAGATGACGCTCGGTATCCGCCCGGAACATATTGGGTTAACCTCACAGGCGGAAGGCGGCGTGCCGCTGGTCATGGACACGCTGGAGATGCTGGGGGCTGACAACCTGGCGCACGGACGTTGGGGTGAACAAAAAATGGTGGTGCGTCTGGCCCATCAGGAGCGCCCTAAAGCAGGCAGCACGCTGTGGCTGCATCTGCCGGAAAATCACCTGCACGTATTCGACGGTGAAACAGGACAACGTATATGAGTAACTGGCCTTATCCCCACATCGTCGCCCACCGGGGCGGCGGTAAACTGGCGCCGGAAAACACGCTGGCGGCTATCGATATGGGCGCGCATTACGGTCACACGATGATCGAGTTCGACGCCAAACTATCGAAAGACGGCGAGATTTTCCTTCTGCATGATGACAACCTCGAACGCACCAGTAATGGCTGGGGCGTGGCGGGAGACCTGCTGTGGCGCGATCTGCTGAACGTCGACGCCGGAAGCTGGTACAGCAGCGCGTTCAAAGGCGAGCCGCTGCCGCTGCTGGCAGAAGTGGCCGACCGCTGTCGCCTGCACGGCATGATGGCCAATATCGAAATCAAACCAACCACCGGCACCGGGCCGCTCACAGGTAAAGTCGTTGCGCTGGCCGCGCGTGAGCTGTGGGAGGGCATGACGCCACCCCTGCTGTCGTCGTTTGACATTGATGCCCTGGAGGCGGCGCAGGCGTCCGTCCCGGCGTTGCCGCGCGGACTGCTGCTCGACACGTGGCGTGATGACTGGCGTGAGCTGACCAGCCGTTTAGGGTGTGTGTCGATTCACCTGAACCACGCGCTGCTGGATGAGGCGCGGGTGAACATGTTGAAAGAGGCAGGGCTGCATATCCTGGTCTATACCGTCAACAAACCCCAGCGCGCGGCGGAGCTGCTGCGCTGGGGGGTGGACAGCATCTGCACCGATGCGATTGACGCGATCGGCCCGAACTTTAGTTCTGCGAAGAATTAAGCATCCCGCCATTCGACGGTGACTGAGACGGCAGCATATGCTGCTGTCCGCTGCCCGACGAGGTCATTCCGCCCAGCATCCCGCCGTTTGGGTTAGGCAGCGGCTGCTCACGCACCTGACCCTGCTGTATGCGCTGGGTGTTGGTGTTCATCTGGTTTTGCAGGCTTTGCTGCTGCATCTGGGTCTGCGTTTTCAACTGCTGGTTTAACATCCCTTTCTGCTGTTGCTGCTGGCTCATCATCTCCGTTTGCATACGCTGCTGGCTTGGAATGACGTAGCCCTGCTGGTTCGGGTTGTTCATCGTATTGAGTGGCTGTGCGAGCGCGGCAAACGGAAGCAGCGCCGTAAGAATCAGTAAGCGTTTCATTGTCATCTCCCTTCTTTTGAGGCTTCTCTTAAGTTTACCCTGATTTCACCATGACGATGATTTTTTAGGAGTTGTGAACCAGGCTTAAGCGGGGAATATGGCCCTCTTCACCTGGAGAACAATAATGATGAAACCAACGTTTTTGCGCTGGATAGCGATCGCCGCGCTGATGACAGGCGGCACATTTAGCGTGGCGGCCAACCCGCCAGCGGCTCCGCCAGTTTCGTACGGCGTGGAGGAAGATGTTTTTCATCCCGTGCGGGCAACGCAGGGTATGGTGGCGTCGGTGGATGCGCTGGCAACGAAAGTGGGCGTCGATATTCTCCGTCAGGGCGGTAATGCGGTGGATGCGGCAGTCGCGGTGGGCTATGCGCTGGCGGTGACGCATCCGCAGGCGGGGAACCTGGGCGGCGGCGGCTTTATGATGCTGCGGACCAAAGACGGCAAAACCACCGCCATCGACTTCCGTGAGATGGCCCCCGGACAGGCTTCCCGCGATATGTTCCTTGACGATCAAGGCAACCCGGACAGCAAAAAATCCCTGACCTCGCATCTCGCCTCCGGTACGCCGGGCACCGTCGCAGGCTTCTCCCTGGCGCTGGAAAAATATGGCACCCTGCCGCTCAACAAAGTGGTACAGCCTGCGATTAAGCTCGCCCGCGAAGGTTTTGTGGTGAATGACGCCCTGGCTGACGATCTTAAAACCTATGGCAGCGAAGTGATTCCGAATCACGAAAACAGCAAGGCTATCTTCTGGAAAGACGGCGAACCGCTGAAGAAGGGCGATAAGCTGGTGCAAAAGAACCTGGCGAAAAGTCTGGAGCTGATCGCGGAGCACGGCCCGGATGCGTTCTACAAAGGGGCGATTGCCGACCAGATTGCCGAAGAGATGCAAAAGAACGGTGGGCTTATCACCAAAGCGGATCTCGCGGAGTACAAGGCCGTCGAGCGTGAGCCGATTCACGGAAGCTATCGCGGCTATGACATTTTCTCGATGCCGCCTCCGTCTTCCGGCGGCATTCACATCGTGCAGATCCTCAACATTCTTGAAAACTTCGATATGCACAAGTTCGGCTTCGGCAGTGCGGATGCCATGCAGGTGATGGCAGAGGCGGAAAAACGCGCCTACGCCGACCGTTCAGAATACCTGGGCGACCCGGACTTCGTGAAGGTGCCGTGGCAGGCGCTGACCAATAAAGCCTATGCTAAATCGATTGCTGATGAGATTGACATCAACAAGGCCAAACCGTCGAGCGAGATCCGCCCGGGCAAGCTGGCACCGTATGAGAGCAACCAGACCACCCACTTCTCGGTGGTGGATAAAGACGGTAACGCGGTGGCGGTGACCTATACCCTCAATACCACCTTTGGTACAGGCATCGTGGCAGGCAACAGCGGGATTCTGCTCAATAACGAGATGGATGACTTCTCGGCCAAACCGGGGGTGCCGAACGTCTACGGCCTGGTGGGCGGGGATGCAAATGCGGTCGGGCCGAAGAAGCGTCCGCTGTCGTCCATGTCGCCTACCATCGTGGTCAAAGACGGTAAAACCTGGCTGGTGACAGGCAGCCCTGGCGGCAGCCGTATTATCACCACGGTGCTGCAGATGGTGGTGAACAGCATTGACTTTGGAATGAATGTCGCCGAAGCGACGAACGCACCGCGTTTCCACCATCAGTGGCTGCCGGACGAGCTGCGTGTTGAGAAGGGCTTTAGCCCGGACACCTTAAAACTGCTGGAGCAGCGCGGACAGAAGGTGGCGCTGAAAGAGGCAATGGGCAGCACCCAGAGCATTATGGTCGGCCCGGACGGCACGCTGTTTGGGGCCTCGGATCCGCGTTCGGTGGACGATTTGACGGCGGGGTTCTGATTTTATTGCCCGGTAAGCGTCGCGCTACCGGGCAATTTATCACTTCAGCCGCGCCATGTAATACGCGTCCACATAGTCGCCGTTACGCAGGGCGAAGTTCCTGCCGGTCCCTTCGATTTCAAACCCAAACTTCTTATACAGCGCCAGTGCCGCAGGGTTATCCGCAAAAACCGTGAGCTCAATGCGTTCAATGCGCAACCAGTTGTCGCAGAGATTGACCATTTCGCGCATGAGCGCACGACCCACACCGCGTCCCTGTACATCAGCGGCCACGCTAATGCCGAACGTTGCAACGTGGCTGCGGCGGGGATTTTCCATCACATCGAGTGCCATATGGCCAACCACTCGCTGGTCCAGACAGGCGACGAGATGCCGTCTTCCCGGTTTCGTCGCGACCCGGTCATGCCACATATCCATTGAGGGATGGGGAAGTTGTAGTGTGTCGTGATACACCCCAGGATGCGACATAATGTCACGTAACGCTTCTGCATCGCGGGCTTCGATATGGCGTATCACAATCTCACTCATTCCTTCATCCTCAGTCAGTTAAACGTCCATTCCAACATCAGTGAGATTAAAATTTGAGTCAACTGCTAATTTTTGCAAAAAAGATTGGACAAGTGCGAATGAGAATGATTATTATTGCTCTGCGTTCAGGAAGACCCCTACGGGAACCTGAAAGCACGACATTGCTCACATTGCTTCCAGTATTACTTTAGCCAGCTTTACGCTGGCTTTTTTTTGTCTTTTTTCGCCCGCTCCCCATGGAAGAGGGCTGGGGTGAGGGCAAAACTTGCGCTATGGTTGCACTTAGTAACCTTAAAAAGGACTGAGCCATGACATTACATTGCGCATTTATTGGATTTGGCAAAAGCACCACGCGTTACCACCTTCCGTATGTTCTCAACCGCAAAGACAGCTGGCACGTTGCCCATATCTACCGGCGTCGCGCGAAGCCGGAAGAGCAGTCTCCCCAGTACTCCCATATTCATTTCACCTGCGATCTTGATGAGGTCCTCAACGATCCGCAGGTCAAACTGGTGATTGTCTGTACCCATGCTGACAGCCATTTCGAGTACGCAAAACGCGCGCTGGAGGCGGGCAAAAACGTGCTGGTGGAAAAGCCGTTTACCCCGACAATGGCAGAGGCGAAAATGTTGTTTGACCTGGCGAAGCGCAAAGGGCTGACCGTCACGCCGTACCAAAACCGCCGCTTTGACAGCTGCTTCCTGACGGCAAAAAAAGTGATTGAGAGCGGTAAACTGGGTGACATCGTCGAGATTGAAAGCCACTTTGATTACTACCGCCCGGTGGCCGAAACGCATCCCGGTCTGCCGCAGGATGGCTCATTCTATGGTCTGGGCGTGCATACGCTCGATCAAATCATCTCTCTGTTTGGCCGACCGGACCACATGGCGTACGACATCCGCAGCCTGCGCAACAAAGCCAATCCGGATGACACCTTCGAAGCCCAGCTGTTTTACGGCGACCTGAAAGCCATCGTCAAAACCAGCCATCTGGTGAAAATTGACTACCCGAAATTTATTGTGCATGGCACCAGAGGCTCGTTTATCAAGTACGGTATCGACCAGCAGGAGACCAGCCTGAAGGCGAACATTATGCCCGGCGACCCGGGGTTTGCGGCGGATGACTCCGTGGGCGTGCTGGAGTATGTCAACGCAGAGGGCATCACCGTTAAAGAGGACGTGAAACCCGAAGCGGGTGACTATGGCCGCGTTTACGATGCGCTGTATGAGACCCTGACTAACGGTGTACCCAATTACGTCAAGGAATCTGAAGTTATGACCAATCTCGAACTCCTTGAACGGGCCTTCGAACAGGCCTCTCCTGCCACGATAACTCTCGCCAGATAAGAAATTATGACTCCTCTTTGCTTGTTCTAAATTTTTGAACAGAGGAGTCAATTTTCACCCTCTATGATCCCAGGCCGTTTGCGTCCACACTTACTCCATCGAAACGAACTGAGGGTGAAACAATGATCTACTTACGCAAAGCAAACGAACGTGGTCACGCGAATCATGGCTGGCTGGACTCATGGCATTCATTCTCGTTTGCTGACTACTACGACCCGAATTTTATGGGCTTCTCCGCACTGCGCGTCATTAACGATGACGTGATTGATGCAGGCCAGGGCTTTGGTACCCACCCGCACAAAGACATGGAAATCCTGACGTATGTGCTGGAAGGGGCGGTTGAGCACCAGGACAGCATGGGCAACAAAGAGCAGGTTCCGGCGGGCGAGTTCCAGATTATGAGTGCGGGTACCGGGGTGCGTCACTCTGAATACAACCCAAGCAAAACGGAAAAACTGCACCTGTATCAAATCTGGATCATTCCGGAAGAAACCGGCATCACCCCGCGCTACGAACAGCGCCGCTTTGATGCTAAACAGGGCAAACAGCTGGTGCTCTCTCCGGATGCGCGTGACGGTTCGCTGAAAGTGCATCAGGATATGGAGCTGTACCGCTGGGCGCTGGCAAAAGACGAACAGTCTGTCCATCAGATTGCCGCTAACCGCCGCGTCTGGATCCAGGTGGTGAAAGGCGAGGTGTCTATTAACGGCACGAAAGCCACCACGGCGGATGGTCTGGCAATCTGGGATGAGCAGGCACTGTCCGTGCATGCCGACAGTGAAAGCGAAATTCTGCTGTTTGATCTGCCACCGGTGTAATAAATCATAAATAAATGCCCATCCTTCCCTTTGACAGGGGAAGGATGGGCTTTGTCCGTGATAAACTGAGCAAATCTATCACTTACGATTTCTCAGGACGATGAAAAAGAAACGCCCCGTACTTCAGGATGTAGCCGATCGCGTCGGTGTGACCAAAATGACGGTCAGCCGGTTTTTACGTAACCCGGAACAGGTTTCCGTGGCGTTGCGTGGCAAGATTGCCGCTGCCCTCGATGAACTGGGGTATATCCCTAACCGCGCCCCCGATATTCTTTCGAATGCGACCAGCCGCGCGGTTGGCGTCCTCCTGCCTTCCTTAACCAACCAGGTTTTTGCCGAAGTGTTGCGCGGCATTGAAAGCGTGACCGATGCCTTTGGCTATCAGACCATGCTCGCCCACTATGGGTACAAGCCGGAACTGGAAGAAGAACGTCTGGAATCCATGCTCTCCTGGAACATCGACGGTCTGATTTTAACCGAACGTACTCACACCCCCCGTACGCTAAAAATGATTGAAGTGGCAGGCATTCCGGTGGTGGAGCTGATGGACAGCCAGTCGCCGTGTCTCGATATTGCGGTGGGCTTTGATAACTTCGAAGCGGCGCGCCAGATGACGGCGGCCATCATCGCCCGCGGCCATCGCCACATTGCCTACCTGGGTGCACGTCTGGATGAACGTACTATCATCAAACAGAAGGGATACGAGCAGGCAATGCTCGACGCCGGTTTAACACCGTACAGCGTGATGGTTGAGCAGTCTTCATCCTATACGTCGGGTATTGAGCTGATGCGTCAGGCACGACGCGAGTATCCGCAACTGGACGGTATTTTCTGTACCAACGATGACCTTGCGGTCGGTGCAGCGTTCGAATGCCAGCGTCTGGGGCTGAAGATCCCCGAAGACATGGCGATTGCCGGTTTCCACGGCCACGACATCGGCCAGGTGATGGAACCCCGTCTGGCGAGCGTCCTGACACCGCGTGAACGTATGGGCCGTATTGGCGCAGAACGCCTGCTGGCGCGCATACGTGGCGAGACGGTGACGCCGAAAATGTTAGATTTAGGTTTCACCTTGTCACCGGGTGGATCTATTTAAGCTGACAAATTTGAAGTGGGTCACACTTATTCACTTCGCGCACGTTTGGATATTGCTTCTCTTTTGCCCCGGCAGGACAATGTTACCGATAACTGTTACCCGTAACAATTGACTGAGGGACACCCTTTGAGCACGACTAATCATGATCACCACGTTTACGTCCTGATGGGCGTTTCCGGTAGCGGTAAATCTGCCGTGGCCAGCGAAGTGGCGCATCAACTTCATGCGGCGTTTCTTGATGGCGACTTCCTCCATCCGCGCAGCAATATCATGAAAATGGCCTCCGGCGAGCCGCTGAACGATGACGACCGCAAACCGTGGTTGCAGGCGCTGAATGACGCCGCGTTCGCGATGCAGCGTACCAACAAGGTCTCCCTGATCGTCTGCTCCGCGCTGAAAAAAACCTACCGCGACCTGCTGCGTGACGGCAACCCGAACCTCTCTTTCATCTACCTGAAAGGCGATTTCGAGGTGATTGAGAGCCGTCTGAAGGCGCGTAAAGGCCACTTCTTCAAAACCCAGATGCTGGTGACGCAGTTCGAAGCGTTGCAGGAGCCGGGTGACGATGAGAAAGACGTCTTAGTGGTTGATATCGATCAGTCACTGGAGGGTGTTGTTGCCAGCACCATCGAGGTCATTAATAAAAGGCAGTAAGTTTTGAGTACATTAACGCTAGTTTTAACAGCAGTTGGTTCCGTATTGCTGCTGCTGTTTTTAGTGATGAAAGCGCGTATGCATGCTTTCGTTGCCTTAATGGTGGTGTCTATTGGTGCAGGTCTCTTTTCCGGTATGCCGCTCGATAAGATCGCAGCGACGATGGAAAAAGGGATGGGAGGCACGCTGGGTTTCCTGGCCATTGTGGTCGCGCTGGGCGCGATGTTTGGCAAGATCCTGCATGAGACGGGCGCAGTCGACCAGATTGCCGTCAAAATGCTCAAATCCTTCGGACACAGCCGTGCGCACTACGCGATTGGCCTCGCCGGTCTGATTTGTGCGCTGCCGCTGTTCTTCGAAGTGGCCGTGGTGCTGCTGATTAGCGTGGCGTTCTCGATGGCGCGCCATACCGGCACTAACCTCGTGAAGCTGGTGATTCCGCTGTTTGCGGGCGTGGCGGCTGCGGCGGCGTTCCTGCTGCCTGGGCCTGCGCCGATGCTGCTGGCTTCTCAGATGCACGCCGATTTTGGCTGGATGATCCTGATTGGTCTGTGTGCAGCGATCCCGGGAATGATTATTGCCGGCCCGCTGTGGGGCAACTTCATCAGTCGTTACGTTGAGCTTCACATTCCGGATGACGTCACCGAGCCGCACCTTGGCGAAGGCAAAATGCCGTCCTTCGGCTTCAGCCTGGCGCTGATCCTGCTGCCGCTGGTGCTGGTGGGGCTAAAAACCATCGCCGCGCGTTTCGTGCCGGTGGGGTCTACCGCGTACGAATGGTTTGAGTTTATCGGCCACCCGTTCACCGCGATCCTGGTGGCGTGTCTGGTGGCGATGTACGGCCTGGCGATGCGCCAGGGCATGCCGAAAGACAAAGTGATGGAAATCTGCGGCCATGCGCTGCAGCCGGCGGGTATCATTCTGCTGGTGATCGGTGCCGGTGGCGTGTTCAAACAGGTGCTGGTGGATTCCGGCGTGGGTCCGGCGCTGGGCGAAGCCCTGACCGGCATGGGGCTGCCCATTGCGGTGACCTGTTTCGTACTGGCTGCGGCGGTGCGTATCATCCAGGGCTCTGCGACGGTGGCATGTTTAACCGCCGTGGGTCTGGTGATGCCGGTGATTGAACAGCTTAACTACTCCGGTGCCCAGATGGCCGCGCTCTCAATCTGTATTGCGGGCGGTTCGATTGTGGTGTCACACGTCAACGACGCCGGCTTCTGGCTGTTCGGTAAATTTACCGGTGCGACCGAAGCGCAAACCCTGAAAACCTGGACGCTGATGGAAACCATCCTCGGCACGACGGGTGCCATTGTCGGGATGATTGCGTTTACGTTGCTGAGTTAAACCCGGCTAAAAGCAAAAGGACAACGTGAGTTGTCCTTTTTTGTTTTTACCTAGCCCTTCATCCACGCGCGGATCCCGTCCAGGAACATCTGCGTTGCCATCATCACCAGAATCAACCCCATCAGGCGCTCCAGCGCGTTTACGCCTTTCTCACCCAGCAGGCGCAGGAACAACGACGACTGCAGCAGAATGATAAACGTCCCGCCCCAGGCAATCAGCAAGGCAATCACCAGATGGCTCATCTGATTGGGGTACTGATGCGACAGCAGCATCAGCGTTGCCAGAATCGTCGGTCCGGCGACAAGGGGAATCGCCAGCGGCACAATAAACGGCTCTTCCCCCGCGGGCAGGCCGCTGCTGCTGCCTTCGGCACTCGGGAAAATCATCTTAATTGCTATCAGGAACAGGATAATCCCACCGGAAATCGAAACCGTTTCGGCACGCAGATTCAGGAAGGCGAGGATTTTCTCACCGGCAAACAGGAAGATGAACATCACCAGCAGCGCGATAAGCAGCTCGCGGATCATGATCGCCCGACGGCGTTTGGGTTCGGTGTGCTTCAGCACCGACATGAAGATAGGCAGGTTGCCCAGAGGATCCATTATCAGGATCAATAAAACCGCCGCGGATATGATTTCACTCATTAAAATTATCCCTGAAACTCTCTATGGTTATTATGATGATTAGCGCTATTTCTGATTGGCGGGCCATCATCGATTAATTTCGCTTGCGACTTTGGCAGCATTTTGTAATGTGAAGCATATCCCAGTTGAATACTGGTTTGCACAATCAGCACACACCCTCTGCAGGAAAAAAATGCTATGAAAAACGTTGGTTTTATCGGCTGGCGCGGTATGGTCGGCTCTGTTCTCATGCAACGCATGGTTGAAGAGCGCGATTTTGACGCCATCCGCCCGGTCTTCTTCTCCACTTCCCAGCTCGGCCAGGCTGCACCTTCTTTTGGCGGCAGCACCGGTACGTTGCAGGATGCTTTCGATCTGGAAGCGCTGAAGGCACTCGACATTATTGTCACTTGCCAGGGCGGCGATTATACCAACGAAATTTATCCAAAGCTGCGTGAAAGCGGCTGGCAGGGCTACTGGATTGATGCGGCGTCTTCACTGCGCATGAAAGACGATGCCATCATCATTCTCGACCCGGTCAACCAGGACGTCATCACCGACGGCCTGAACAACGGCGTAAAAACCTTTGTCGGCGGTAACTGCACCGTCAGCCTGATGCTGATGTCACTCGGCGGCCTGTTCGCGCAGGACCTGGTGGAGTGGGTCTCCGTGGCGACTTACCAGGCCGCGTCCGGCGGCGGTGCGCGTCATATGCGCGAGCTGCTGACGCAGATGGGCCAGTTGCACCACAGCGTTGCAACCGAGCTGGCAAACCCGGCCTCCGCTATTCTCGATATCGAGCGTAAAGTCACCGAGCTGACCCGCAGCGGCGAGCTGCCGGTGGATAACTTTGGTGTACCGCTGGCCGGTGGTCTGATCCCGTGGATCGACAAACAGCTGGATAACGGCCAGACCCGCGAAGAGTGGAAAGGTCAGGCTGAGACCAACAAAATACTCAATACCGCGAACACCATTCCAGTTGACGGTTTGTGCGTACGTATCGGCGCGCTGCGCTGCCACAGCCAGGCCTTCACGATTAAACTGAAAAAAGATGTGTCGATTCCGACCGTGGAAGAGCTGCTGGCTGCACACAACCCGTGGGCGAAAGTGGTTCCAAACGATCGCGACATCACCATGCGTGAATTGACCCCGGCTGCCGTCACCGGCACGCTGACCACCCCGGTTGGTCGTCTGCGTAAGCTGAACATGGGGCCGGAGTTCCTTTCTGCATTCACCGTCGGCGACCAGCTTCTGTGGGGCGCAGCCGAGCCGCTGCGTCGCATGCTGCGCCAGCTGGCGTAATAATTTGTTAAACCCCGGGGGGTGATTTTCACCCCCTTTTCCGCGTACTACATGGAGTAAAACGCATATGTCTTATTTTTTATCAGGAGTCATTTAGAGCGTTGGCTATGCTTTAAGGAAGAGTTATTTCTTACCTGAGGTTAGGACGGGGCTGAGAGGATGCCCGTTCAGGTCACATTAAAGTCGTCCCAGGCGCTAAAAAAGGACGACATAAAAAACAGGATGAATACCATGTCCGATCGTGTGGATAGAGACGTGATTAATGCGCTTATTGCGGGTCATTTTGCCGACCCCTTTTCCGTACTGGGGATGCACCGTACCGAGGCCGGGCTGGAAGTCCGGGCACTGTTACCGGATGCCACAGAAGTGTGGGTTATCGAACCCAAAACCGGCCGCAAGGTCGGCAATCTGGAATGCCTCGATTCTCGTGGCTTCTTTTCGGGCGTAATGCCCCGACGTAAAAACCCTTTTCGTTATCAGCTTGCCGTTATCTGGCATGGCCAGCAAAATCTCATCGATGATCCCTACAGCTTTGGGCCTCTTTTACAGGAGATGGACGCGTGGCTGCTGTCTGAAGGTACCCACCTGCGACCTTATGAAACGCTGGGTGCCCATGCCGATACGATGGATGGCATCACCGGCACGCGGTTTGCCGTGTGGGCGCCTAACGCCCAGCGAGTCTCCGTTGTTGGCCAGTTCAACTACTGGGATGGCCGTCGTCACCCGATGCGTCTGCGCCGTGAAAGCGGTATCTGGGAGCTGTTTATCCCCGGCGCGCACAACGGCCAGCTGTATAAATTCGAGATGATCGATGCGCACGGCAAGCTGCGTATTAAGTCCGACCCGTACGCCTTCGAAGCGCAGATGCGTCCGGAAACCGCGTCAATGATTTGCGGCCTGCCGGAGAAAGTTGTCCAGAGTGAAGAACGCAAGCAGGCCAACCGCTTTGATGCGCCAATCTCCGTCTATGAAGTGCATCTCGGTTCCTGGCGTCGCCATACCGATAATAACTTCTGGCTCAGCTACCGGGAGCTTGCCGACCAGCTGGTTCCGTACGCGAAATGGATGGGCTTTACCCACCTTGAGCTGCTGCCAATTAATGAACACCCGTTCGACGGAAGCTGGGGTTATCAGCCGACCGGGATGTACGCCCCGACGCGTCGCTTCGGCACGCGCGATGACTTCCGCTATTTTATCAATGCCGCGCACGCCGCCGGGTTAAACGTGATCCTCGACTGGGTGCCGGGCCATTTCCCGTCCGATGATTTTAGTCTTTCAGAGTTTGACGGCACTAAGCTGTACGAGCACAGCGACCCGCGCGAAGGCTATCACCAGGACTGGAACACGCTGATCTACAACTACGGTCGTCGTGAAGTGGCAAACTACCTCGTGGGCAATGCGCTGTACTGGATTGAGCGCTTTGGCATTGATGCCCTGCGCGTTGATGCCGTGGCGTCGATGATCTACCGCGACTACAGCCGCAAAGAAGGCGAGTGGATCCCGAACGAGTATGGCGGCCGTGAAAACCTGGAAGCGATTGAGTTTCTGCGCAACACCAACCGTATTATCGGCGAGCAGGTAGAAGGTGCGGTGACGATGGCGGAAGAGTCCACCGACTTCCCTGGCGTCTCCCGTCCACCGTCAACCGGCGGACTGGGGTTCTGGTACAAATGGAACCTGGGGTGGATGCACGACACGCTCGACTACATGAAGCTGGATCCCGTCTACCGCCAGTATCACCATGACAAACTCACCTTCGGGCTGCTCTACAACTACACCGAGAACTTCATGCTGCCGCTGTCGCATGACGAAGTGGTGCATGGCAAAAAATCCATTCTCGACCGCATGCCGGGCGATGCATGGCAGAAGTTCGCCAACCTGCGCGCCTACTACGGCTGGATGTTCGCCTTCCCGGGTAAAAAACTGCTGTTTATGGGCAATGAGTTCGCCCAGGGGCGCGAGTGGAACCACGACACCAGCCTCGACTGGCATCTGCTGGAAGGGGGCGACAACTGGCACCACGGCGTGCAGCGTCTGGTGCGGGACCTGAACCTGACCTACCGTCACCACAAAGCCCTGCATGAGCTTGATTTTGACCCGTACGGTTTCGAGTGGCTGGTGGTGGATGACCATGAGCGCTCGGTGTTTGTCTTTGTGCGGCGGGATAAAGCCGGCAACGAAATTATCGTCGCCAGCAACTTTACCCCTGTACCGCGCCATCATTACCGCTTCGGGATTAACCAGGCCGGCAAGTGGCGTGAAATCCTGAATACCGATTCCACGCACTACCACGGCAGCAATGCCGGTAACGGTGGTCTGGTGCAAAGCGATGCCATTGAAAGCCACGGGCGACCAAATTCCCTGAGCCTTACGCTACCGCCGCTCAGCACCATCTGGCTGATCCGGGAGGGGGAATGACCCAGCTTACGGCAGGTAAACCCGAACCGCTCGGGGCACGTTTTGATGGAAAGGGGGTGAATTTCACGCTCTTTTCTGCCCATGCGGAGCGGGTTGAACTGTGCGTATTTGACGGCGAGGGTAATGAACATCGTTACGACCTGCCGTCTCGCACAGGAGATACCTGGCACGGCTACCTGGCCGGGGGACGGCCAGGAATGCACTACGGCTATCGCGTACACGGCCCGTGGGCACCTGCGCAGGGGCACTGGTTTAACCCGGCGAAGCTGCTGATCGATCCGTGTGCGCACCGCGTGGATGGCGAGTTTAAAGACGACCCTATTTTCCATGTCGGCTACGGTGAACCCGACCACCGCGACAGCGCCCCCGTGGCGCCTAAAAGCGTGGTGGTGAACGATCTCTACGACTGGGAAGACGATGCCCCGCCGCGCACGCCGTGGGGCAACACCGTTATCTACGAGGCGCATGTCAAAGGGCTGACGTATCTGCATCCGTCGATCCCGAAAGAGATGCGCGGCACCTACAAGGCGCTCGGTCATCCGACCATGATTGCCTACCTCAAGCACCTCGGGATCACGGCCCTGGAGCTGTTGCCCGTCGCGCATTTTGCCAGTGAACCTCGTCTGCAGCGGCTGGGGCTCAGTAACTACTGGGGCTACAACCCGCTGGCGATGTTTGCGCTCGAACCCCGCTATGCCGCTCATCCGGACAAGGCGCGGGACGAGTTTCGTGATGTGGTAAAGGCGCTTCATGCGGCAGGTATTGAGGTCATTCTGGACGTGGTACTGAACCACAGTGCGGAAAGCGATCTCGATGGACCGACGCTCTCCATGCGCGGAATTGATAACCGTAGCTATTATTGGATCAGGGACGATGGCGATTACTTCAACTGGACCGGTTGCGGTAACACGCTCAATCTCAGCCACCCGGCGGTCATGCATTTCGCGTATGAATGCCTGAAGTACTGGGTGGACACGTTCCACGTCGACGGTTTTCGTTTTGATCTGGCACCCGTTATGGGGCGTACGCCGGCCTTCAGCCAGCAGGCGCCGCTGTTTGAAGCGATCAAAAACTGTCCGGTGCTGTCACAGGTGAAGCTCATTGCCGAGCCGTGGGACATCGGTGAAGGGGGTTATCAGGTCGGGAATTTCCCGCCCCTGTTTGCCGAGTGGAACGATCACTATCGCGATGCCGCGCGCCGCTTCTGGCTGGAACGGAATCTGTCTCTGGGGGAGTTCGCCGGACGCTTTGCCGGATCCAGCGATCTTTTTAAGCGCGATGGCAAACGACCGTCTGCGACGATCAACCTGCTGACGGCGCACGACGGTTTTACGCTCCGGGACTGCGTTTGTTTCAATCAGAAACACAATGAAGCGAACGGCGAGGAGAATCGCGATGGCACTAACAATAACCATAGCTTCAATCATGGTATAGAAGGGTTAGGCGGAAGCCTTGATGTTATCGAGCGGCGACGCGCCAGCGTGCATGCGCTGCTGACAACGCTGTTATTGTCGCAGGGCACGCCGATGCTGCTGGCAGGCGATGAACATGGTCACAGTCAGCATGGTAACAACAATGCGTATTGCCAGGACAACACGTTGACCTGGCTCGACTGGGGTGAAGCGAACAGCGGGTTGATTCACTTTACCGCTGCGCTGATCCATCTTCGCCAGCAAATTCCCGCGCTCACCGCCGATCGCTGGTGGGAAGAGGGCGACGGTAATGTCCGCTGGCTGAATCAAGACGCGCAACCCTTAAGCGCGCAAGAGTGGCAACACGGCGTACCACGCCTGCAAATCCTGCTTTCGGAGAGGTGGCTGGTCACGCTGAACGCGACGGATGACGTCGCTGAGATTGTTTTACCTGACGGGGAATGGCGCGCTGTTCCCCCATTTGCCGGAGCGGATAATCCGGTAGTAATGGCTGTCTGGCACGGGCCTGCGCACGGAGTGTGCGTATTCCAAAGATGATAAAAAAGGAGTTAGTCATGGTTAGATTAGAGAAGAACGATCCCTTAATGTTGGCACGCCAGCTACCATTAAAAACTGTTGCCCTGATACTCGCAGGCGGGCGTGGTACTCGTCTGAAAGATTTGACCATCAAACGCGCCAAACCTGCCGTCCACTTTGGTGGTAAGTTCCGTATTATCGACTTTGCGCTCTCCAACTGCCTGAACTCAGGCATTCGCCGCATTGGCGTCATTACGCAGTATCAGTCGCATACTCTGGTGCAGCACATCCAGCGCGGCTGGTCATTCTTCAGTGAAGAGATGAATGAGTTTGTCGATCTTCTGCCTGCCCAGCAGCGCGTTCACGGTGAGAACTGGTATCGCGGGACGGCGGATGCGGTGACGCAAAACCTCGACATTATTCGCCGTTATAACGCGGAATACATCGTGATCCTCGCGGGCGATCATATCTACAAGCAAGACTACTCCCACATGCTGATCGACCACGTCGAAAAAGGGGCGCGTTGCACCGTGGCATGCCTGCCCGTGCCTGTTGCTGAGGCGACGGCATTTGGGGTGATGCACGTCGACGCCGACGACAAGATTATCGATTTTGTCGAAAAACCGGCGAACCCACCGACAATGCCAGGGGACGATACCAAATCGCTCGCCAGCATGGGGATCTATGTCTTTGATGCCGATTATCTTTACGCGCTGCTGGAAGAAGACGACAAAGACGAAAACTCCAGCCACGACTTCGGCAAAGATATCATTCCGAAAATTACCAAAGCTGGCATGGCGTATGCACATCCGTTCCCGTTGTCCTGCGTGCAGTCTGATCCGAATGCTGAACCTTACTGGCGCGACGTCGGAACGCTGGAGGCCTACTGGAAGGCAAACCTCGATCTCGCGTCGGTGACGCCTGAACTGGATATGTACGACCAGAACTGGCCAATCCGTACCCACATGGAATCGCTGCCGCCGGCGAAATTCGTTCAGGACCGCTCCGGCAGTCACGGCATGACGCTGAACTCGCTGGTGTCCGGCGGATGCATTATCTCGGGGTCGGTGGTGGTGCAGTCGGTGCTGTTCCCCCGCGTGCGCGTGAACTCATTCTGTAATATCGATTCGGCGGTGCTGCTGCCGGATGTCTGGGTCGGACGCTCATGCCGTCTGCGCCGTTGCGTTATCGACCGTGCCTGCGTCATACCTGAAGGCATGGTGATTGGTGAAAATGCGGAAGAAGACGCGCGTCGTTTCTACCGTTCGGAAGAGGGGATCGTGTTAGTAACACGGGAAATGTTGCGGAAGCTGCAGGTCAAACAGGAGCGATAATGCAGGTTTTACATGTATGTTCTGAGATGTTCCCGTTGTTAAAAACGGGCGGTCTGGCGGATGTTCTTGGCGCATTGCCTGCGGCGCAAATCGCCGGGGGTGTAGATACCCGAGTTCTGTTGCCCGCTTTTCCGGATATCCGGCGTGGTATTCCAGATGCAAAGGTGGTCACTCGTCGTGAAACCTTCGCCGGACGCATCACCCTGCTGTTTGGACATTACAATGGCGTAGGCATTTACCTGATTGATGCGCCGCATTTATACGATCGACCGGGTAGCCCGTATCACGATACGAACCTGTTCGCCTATACCGACAACGTGCTGCGTTTCGCACTGCTCGGCTGGGTCGGTGCTGAAATGGCAACCGGGCTGGATCCGTTCTGGCGCCCGAATGTGGTACACGCTCACGACTGGCACGCCGGGCTTGCACCGGCGTATCTGGCGGCGCGCGGCCACCCGGCGAAATCGGTCTTTACCGTTCACAACCTGGCGTATCAGGGCATGTACTATGCCCATCACATGAATGACATCGATCTGCCATGGTCGTTCTATAACATGCACGGGCTGGAGTTTAACGGGCAGATTTCGTTCCTGAAAGCCGGCATCTACTACGCCGATCACATTACGGCCGTGAGCCCGACCTACGCCCGCGAAATTACCCAGCCGGAGTTTGGTAACGGTCTGGAAGGGTTGCTGCGACAGCGCCATCGTGAGGGCCGCCTGTCGGGGATCCTCAACGGCGTTGATGAGCAGATCTGGAATCCGGAGACCGATCTTCTGCTGGCGGCACGCTATGGCCGCGATTCCGTGGAAGACAAAGCGGAAAACAAACGCCAGCTGCAGATTGCGATGGGGCTGAAGGTGAACGATAAAGTGCCGCTGTTCGCCGTCGTCAGCCGTCTGACCAGCCAGAAAGGGCTGGATTTAGTGCTGGAGGCGCTGCCGGGCTTACTGGAGCAGGGGGGACAACTGGCGCTGCTCGGTGCCGGCGACCCGGTGCTGCAGGAAGGTTTCCTTGCGGCAGCGGCGGAACACCCCGGGCAGGTAGGGGTGCAGATTGGCTATCACGAAGCGTTTTCGCACCGGATTATGGGCGGTGCTGACGTCATTCTGGTGCCGAGCCGTTTCGAACCGTGTGGCCTGACGCAGCTTTATGGCCTGAAATACGGCACGCTGCCGCTGGTACGTCGTACCGGCGGGCTGGCGGATACCGTATCGGACAGTTCTCTGGAAAACCTTGCGGACGGTATCGCCAGCGGGTTTGTCTTTGAGGACAGTAATGCCTGGTCGCTGCTGCGGGCGATTCGGCGTGCTTTCGTCTTGTGGTCCCGTCCATCTCTGTGGCGTTACGTTCAGCGTCAGGCGATGTCCCTGGACTTTGGCTGGCACGTTGCGGCGCAGTCATACCGCGACCTTTATCAACGCTTGATGTAACGAGGCGAAGTTACTGATATGAATGCTCCTTTTAGCTATTCTTCACCCACGCTCAGCGTTGAGGCGTTAAAGCACTCTATCGCCTATAAGCTGATGTTTACCATCGGGAAAGACCCGGTCATCGCCAACAAACACGAGTGGCTGAACGCCACGCTGTTTGCCGTGCGTGACCGCTTAGTGGAACGCTGGCTGCGCTCTAACCGCGCCCAGCTCTCGCAGGAAACGCGTCAGGTTTATTACCTGTCGATGGAATTTTTGATTGGCCGCACGCTGTCCAATGCGCTGTTGTCGCTCGGTATCTATGACGACGTCAAAACCGCACTGGAAGAGATGGGGTTAGATTTAGAAGAGCTGATTGACGAAGAGAACGACCCGGGCCTCGGTAACGGCGGCCTGGGGCGCCTGGCCGCCTGTTTCCTGGACTCGCTGGCGACGCTGGCCCTGCCGGGCCGCGGCTACGGGATTCGCTACGACTACGGCATGTTCAAGCAGAACATCGTGGAAGGCCGACAGAAAGAGTCTCCGGACTACTGGCTTGAGTACGGTAACCCGTGGGAATTCAAACGACACAACACGCGCTACAAAGTGCGCTTTGGTGGCCGTATTCAGCAGGAGGGAAAAAAATCCCGCTGGGTTGAGACGGAAGAGATCCTGGCCGTGGCCTATGACCAGATTATCCCCGGCTACGACACCGATGCCACCAACACCCTGCGCCTGTGGAGCGCCCAGGCCAGTAGCGAAATCAACCTCGGTAAATTCAACCAGGGCGACTATTTTGCGGCGGTGGAAGATAAAAACCACTCTGAAAACGTCTCCCGCGTGCTTTATCCGGACGACTCGACCTATTCCGGACGCGAACTGCGTCTGCGTCAGGAGTATTTCCTTGTGTCCGCGACGATTCAGGACATCCTGAGCCGTCACTATCAGCTGCACAAAACCTACAGTAACCTGGCGGAAAAAACCGCGATTCACCTCAACGATACCCACCCGGTGCTTTCGATCCCCGAGCTTATGCGTTTGCTGATCGACGAGCACAAGTTCAGCTGGGATGATGCGTTTGAAGTGACCTGCCAGGTCTTCTCGTACACCAACCACACCCTGATGAGCGAAGCGCTGGAAACCTGGCCGGTCGACATGCTCGGTAAAATTTTGCCGCGCCATCTGCAGATTATCTTTGAGATTAACGACTACTTCCTGAAGACGCTGCAGGAGCAGTATCCGAACGATACTGGCCTGCTGAGCCGGGCTTCAATCATTGATGAATCCAACGGTCGCCGCGTGCGTATGGCCTGGCTGGCGGTGGTGATCAGCCACAAGGTGAACGGGGTTTCCGGACTGCACTCGAACCTGATGGTGCAGTCGCTGTTTGCTGATTTCGCGAAGATCTTCCCGACGCGTTTTTGCAACGTGACGAACGGTGTTACCCCGCGTCGCTGGCTGGCGCTGGCTAACCAGCCGCTCTCCGATGTCCTGGACGAACATATTGGCCGCACCTGGCGTACCGATTTGAGTCAGCTGGGCGAGCTTGAACAGCACCTGGATTTCCCGGCGGTGAACAAAGCCGTGCGTGAAGCCAAGCTTCTGAACAAGAAGCGGCTGTCGGTGTATCTTGCGCTGCACCTGAACGTGGTGGCCAACCCGAAAGCGTTGTTTGATGTGCAAATCAAGCGTATCCATGAGTACAAGCGACAGCTCATGAACGTGCTGCACGTCATCACGCACTACAATCGCATCAAAGCCGACCCAACGGCCGACTGGGTGCCACGGGTGAAAATCTTTGCCGGTAAGGCGGCGTCGGCATACTACATGGCGAAGCACATTATTCATCTCATCAATGATGTGGCGAAGGTGGTCAACAACGATCCGGATATCGGTGACAAGCTGAAGGTGGTCTTTGTCCCGAACTACAGTGTGAGTCTGGCGCAGCTGATCATTCCGGCGGCGGACCTGTCTGAGCAGATTTCCACGGCCGGTACGGAAGCCTCTGGCACCAGTAATATGAAGTTTGCCCTGAATGGCGCACTGACCATCGGTACGCTGGATGGCGCGAACGTTGAGATGCTTGAGCATGTCGGGGCAGAAAATATCTTTATCTTCGGTAACACGACGGAGGAGGTGGAGGCGCTTCGCAGGAAGGGCTACTCGCCGCGCGAGTACTACGAAGAAGATGAAGAGCTGCGCCAGGTGTTGACGCAAATCGCCACCGGCGTGTTTAACCCTGAAGAGCCGAGCCGCTATCGCGATCTGGTCGATTCACTGATTAACTTTGGTGACCACTATCAGGTGCTGGCGGATTACCGCAGCTATGTCGACTGCCAGGACAACGTGGACGAGTTGTACCGTCAGCAGGAGAAGTGGACCAGCGCCGCGATGCATAACATCGCCAATATGGGCTATTTCTCATCAGACCGTACTATCAAAGAATACGCTGAAACTATCTGGCATATCGATCCCGTGCGGTTATAAAAAAACAGAGCCGGGTGGCGGCTTCGCCTGACCCGGCTTATGCGATCTGCAGGCCCGGGAAGCGTAACGCCACCGGGCTTTTTTACATCATGATGCTAATGACAGCTCACGCTTTCCCGCGTTCTGCGCCAGCCACTGCGCCACGCGCGACTGCTGCTCGGCATCCAGCCACATCCCTTCTTTGGTACGACGCCAGATGGCATCATCCAGGCGGCGCACCCACTCGTTTTCAACCAGATAGCGCAGTTCGGCTTCGTAAAGTTCGTGACCGAAATGTTCACCCAGGTCGGCAAGCGTTTTGGCTTCACCCAGGATCCATTCCGTATTACTGCCGTAGGTACGGGCGTAGTGACGCGCCATCCCTTCGGTGATGAACGGGTAGCGACGGCGCAGTTTCGCGGCATAATCATCGCGGTTATCCCCGATATCGCCGCCAGGCAATACGGCACCTTTAGTCCAGGCCGGGCCAATGCCTTTGTAGTACGGCACCAGTTTTTCCAGCGCGTGTTCGGCCAGCTTACGATAGGTAGTGAGCTTGCCGCCAAAGACCGACAGCAGCGGTGCCTGGCCGTCCACGTCATGAATATCCAGCGTATAATCGCGGGTGATAGCCTGCGGTGAGTCCGATTCGTCATCACACAGCGGACGCACGCCGGAGTAAGTCCAGACCACGTCATCGCGTGCCAGCTGTTTTTTGAAGTGCGCGTTATACACTTTCAGCAGGTAGCTGACTTCACTTTCGTCGATCTCGACATTTTTCGGATCGCCTTTGTACTCCACGTCGGTGGTGCCGATGATGGAGAACTCGTCCATCCACGGGATCACAAACACGATACGTTTATCTTCGTTTTGCAGGATATAGGCCTGCTTCTGGGTATGCACGCGTGGCACGACAATGTGGCTGCCTTTGATCAGGCGGATGCCGTACGGCGAAGGCAGGTGCATTCCCTCATCAAAGAACTGTTTCACCCACGGCCCGGTGGCGTTCACCAGGCCGCGCGCTTTCCAGCTGAACTTCTCGCCGGTATCCACGTCTTCCGCTTCAACAACCCACAGGCCGTTTTCACGACGGGCAGCTGTGGCGCGGGTGCGGGTTTTCACCTCGCCGCCTTTTTTCACCACCATCTGCGCATTGGCAAGGACCAGACGCGCATCGTCTACCCAGCAGTCGGAATATTCGAATCCGCGCACGATTTCAGGTTTAAGGACCGATTCTGAGCCAAAACGCAAACCGGTCGATCCTGGCAGGCTGGTACGTTTGCCCAGATGATCGTACATAAACAGACCGATTCGAATCATCCACGCCGGACGCAGATGCGGGCGGTGGGGCAGGCGAAAGCGCATCGGAATCGCCAGATGCGGGGCCATTTTCAGCAGCACTTCACGTTCGGCCAGGGCTTCGCTGACCAGGCGAAATTCGTAGTGTTCCAGGTAGCGCAGGCCACCGTGGATCAGTTTGGAGCTGGCGGACGAGGTCGCGCAGGCGAGATCGTTAGCTTCCAGCATCAGCACGGATAAACCGCGTCCTGCAGCATCGGCCGCAATCCCGGCACCGTTGATGCCACCGCCTATCACAATCAGATCTTTGGTTTCCATAACACCCTCACGCACTTTCGTTAAAGCTCAGAAATGTTCGATATCGCTCATAATAGCAAAGGAACGCGCTTTTGGTAACATCAAAAAAACAATTTAGAGTGATATGGATAACATAATGGCGTTTACCCGCCGCCAGGACGTACACTACGGGGTAAAATAGTGCCGCTTGATGCCCTCGCCCAACCGTCTCACTTCAGGAGAGAGTGGGGTGAGAGGAAGCGCACCACACCTGAATATAAGATGAGAGCACCATGGATCAGTTTGAATGTATTAACGTAGAAGAAGCCCATCAGAAAATGCACCAGGGAACGGCTGTGCTGGTGGACATCCGCGATCCACAGAGCTTTGCGATGGGCCACACGCCAGGCGCGTTCCACCTGACCAACGACTCCCTGGGCGCGTTTATGCGCGATAACGACTTCGACACGCCGGTGATGGTCATGTGCTACCACGGCAACAGCAGTAAAGGTGCAGCGCAGTACCTGCTTCAGCAGGGCTACGATGCGGTTTACAGCGTTGATGGCGGCTTCGATGCCTGGCATCGTCATTTCCCGGCAGAAGTTGAATACGCGTTTGAGCGCTGATACCGCTATACTGTCCCCTTTTGTGTGGAAATAAGCGACGGCTGCCCATGTTGATGATCACCTCTTTTACCAACCCGCGCGTCGCCCAGGCGTTTGTCGACTATATGGCGACGCAGGGCGTTATTCTGACCATCCAGCAACATCATCAGACCGATGTGTGGCTGGCCGACGAGAGCCAGGCCGCGAGGGTAAATGAGGAGCTGGCGCGGTTCCTTGAGAATCCCGGCGACCCGCGCTATCTGGCCGCAAGCTGGCAATCAGGCCAGACGGGCAGCGGGCTGCACTATCGTCGTTTTCCCTTCTTTGCCACCGTGCGCGAACGCGCGGGTCCGTTTACGCTGCTGCTGATGGCGGCCTGCATTATCGTGTTCATTATGATGAACGTGGTCGGCGACCAGAGCGTCATGATCGCCCTGGCATGGCCCTATGACCCTTCACTGGACGTTGACGTCTGGCGCTATTTTACCCACACGCTGATGCACTTCTCGGTGATGCATATTCTCTTTAACCTGCTGTGGTGGTGGTACCTTGGCGGTGCCGTCGAGAAGCGTCTTGGCAGCGGGAAGCTGATTGTGATCACCGTCATCAGTGCCCTGTTGAGTGGCTATGTGCAGCACAAATTCAGCGGCCCGTGGTTTGGCGGATTATCAGGTGTTGTGTATGCCCTGATGGGGTATGTCTGGCTCAGAGGTGAGCGCGATCCTGAAAGTGGCATCTATCTGCAACGCGGGTTAATAACCTTTGCGTTAATATGGCTAATTGCCGGATGGTTTGATCTGTTTGGTATGTCTATCGCCAATGGTGCACACGTCACCGGGCTGGCCGTTGGGCTGACGATGGCGTTTGCCGACACGCTCCATGCGCGAAAACGAACATAATTTTCAGGGATAATTGATGAAACAAACACAACGTCATGACGCCATTATCGAACTGGTTAAAAAACAGGGATATGTCAGCACCGAAGAGCTGGTCGAGCAGTTTGCCGTCAGCCCGCAGACCATTCGTCGTGACCTGAACGACCTTGCCGATCAAAACCGTATTCTGCGCCACCACGGCGGGGCGGCGCTGCCGTCCAGCTCGGTCAATACCTCATGGCATGACCGTAAAGCCACGCAAACGGCGGAGAAAGAGCGCATTGCGCGGAAAGTCGCCAGCCAGATCCCTAACGGGGCGACGCTGTTTATTGATATCGGCACCACGCCGGAAGCGGTCGCCCATGCGCTGCTGGATCATGAAAACCTGCGCGTTGTGACCAATAACCTGAATGTCGCGAATACCCTGATGCAGAAAGACGATTTCCGCATCATTCTTGCGGGCGGCGAGTTACGCAGCCGCGACGGCGGCATCATCGGTGAAGCGACGCTCGACTTTATCTCTCAGTTCCGTCTCGATTTCGGCATTCTCGGGATCAGCGGTATCGACAGCGATGGCTCCCTGCTGGAGTTTGATTATCATGAAGTCCGCACCAAGCGCGCGATTATTGAGAATTCACGCCATGTTATGCTCGTGGTGGACCACTCCAAGTTTGGCCGTAACGCGATGGTGAATATGGGCAGCATCAGCATGGTTGATGCGGTTTATACCGACGTGATGCCGCCGGCAGGCGTGATGCAGGTGATTAAGGATAATAATCTGCAGCTGGAACTGTGCTGACGTAAAAGCAAAACGGCAACCGAAGGTTGCCGTTTTTAGTTTCTGCAAAACAGGCCCGGGTGAGGGCACCCACGCGCACCAGAATTACACGCCGTACCCCATCATCTTCAGCAATTGCTGTGCATGCTGCACCGCATCCTGACGATGGGCGACGCCCAGCTTCTGATAGAGATTGCGGATATGGGTTTTGATGGTGGTCGCTGCCACCGCCAGTTCACCGGCGATCTGCTCGTTGCTGTAGCCTGAGTAGATCAGCCCCAGCACCTGCCATTCGCGCTGAGTGAGCGGGCTGGTGCGGATCAGTTCCGGTACTTCCGGATGGTTCAGCAGACGTTCCACGAAGTTCTCATCAAAGTGCGCAAACTTATGGCGATGGTGCTGATTAATCTCGCGCAGAATACGCTGAGCACGATGCTGATCCAGCTCTGGCAGCGTATTGAGTTGAATCAACTGTCGCAGCTGCTGGGCCATCACTTCACCTTCAATGACAAAGTGGCTGATAAACCCGGTGCGGTTCGCCAGCTGCAGCGCTTCCAGCAGGACGCGCTGGGCATCGTTTTTGCGGCCCGCCTGCCAGTAAAGCTGGTTCAGCAGAAGCAGGTTGCGGTTGAGATCGCTCATCAGCCGCAGGCTGCGGGCGTTTTCATTAAGCTCTTCCAGCACGATTTCGGCAGGTTCTAATTCACCGAGCAGGATCTGGACGCGGGCAATGTTGCGCCACTGGCTCTGCAGGAAGTGGTTGTTGGCAAATTCCGGTTTAGGGGTCTGACGTAACCAGTTGGCGGCGGATTTTTTGTCGCCGGTCATCTGCCAGTAAATCACCCGCACCTTATCGGCGTTGGACACCCAGTCGCTGTGGTACTGACCGTTACCGAGCAGGTTTTCCAGACGGTTAAGGTGGTTGCGGGCGTTATCGAGATCGCCACGCGCCAGCGAGCACTGAACCAGCAGCGCCAGACACTGCAATTGCTGCTGTGGCTGGAAGCTGGAGAGGACGTCCACACCCTGACGGGCGCAGCTTTCCGCTTCATCCAGACGCGACCATGCCCAAAGGAGCTGTGCACGAATGCGCAGCAGGAACTCGTGCATCGGCAGCTGTTCCAGATGCTGCTCACGAATCAGCTGGAAGGCCTTTTCCTGATTTTCCCAGGCGGCCTGCAGGAACCCCTGCGCAAACAAAATTTCACTTTGCTGGATCAGGCTCCACAGCGCGTAATGCCAGACATCGTGGCGGCGGGCCATCTGTTCAGTTTGTTGCATGAGCGAAAGGGAGCGCGTCAGCTCGCCTTTGCAGTGCAGAACTTCACCGTGTACCGAGGTGGCCACAATACGGCTGTAGAAATTGGCCAGCGGCAGTTCATCCAGCGCAACCATCGCCAGGCGCTCCGCCTCTTCCGGGTCACCGTCGTTAATCGCCACCTGCGCCCGCAGGGCGTTGAATTCGCCGTGCAGGGTAGCATCCATATCGCTTTCCATCTCCTGCTCGGCACGTGCCAGCAGGGTATTTACTTCACTGTAGCGATGCTGGCTCTGCATCAGCCAGGCCTGCAGCAGCACCAGGCGCGGATTCTCCAGCAGGCTCTCCCACGGCAGGGCTTTCAGTGACTCTTCAAGCAGCGTCAGCTCGCTGTGGTTAAACAAGCCCCATGCGTGGTTAAGGAGGATATCGCGCAGCATGCCGGCATCACCGGCGGCAAGCGCGTGGTGAATCGCCTCGCTCGGGAAACCTTGCGCCATCCAGCTTTCGGCGGCGGCGCGATGGATTTCCGGCAGTTCCGTCGCAAGCTCCCACTGACAGCGCTGGCGCAGGAAGCTGCCGAACAGTGGGTGATAGCTGAACCACTCGCCGGGATCGTCCATTCGGGTCAGGAACAGGCCCTGACGTTCAATCTCTTCCAGCTGCAGCTGACCGTTTTCACAGCCGGTCACGCGCACGATCAACGCGTCGTTCATGGAACGCAGCAGAGAACTTTTGAGCAGGAAATTTCGGGTCGACGGATCAACGCTGTTCAGCACTTCGTCGACGAGATAATCAGAAAGATGGCTCGCGTTAATCCCCGCCAGGCGACGCGCAGACTGGTGCGTCGGGCTGTTATTTTGCCGGGCAGAGAGAGCAATCAGCTGCAGCGCCGTCGCCCAGCCGGCGACATCATCACACAGGCGGCTGCTTTCGGAGGCCTCAATTGGCGAGTTCAGTCGGCAGTCAAAGAACTGTTTGGCTTCCTGATGGGTAAAGGCCAGCTGCTGGCTGCCGACTTCCAGCAGTTGATCGCGCACGCGCAGGTTGGCGATGCCCAGTTGCGGCAGGTTACGCGACAGCACGACCAGGGTCAGGTTTTCCGGCTGATGCCGCAGGAAGAAACGCATCGATTCATGGATAACCGGGTTAGTGATGAGATGATAATCATCAATCACCACGTACAGCGGGCGATGCCATTCGGCCAGTTCGATAAACAGCTGTGAGAAAAGGGAAGACAGGCTGGCGTACTGGCGCTTTTGCACCATGACCTCACTGGCAACGCAGTGTCCGTTGGTTGCCTGCTGAATGGCGGCAATCAGATAGCTGGCAAAACGCTCTTGCTGGTTATCGCCCTCATCAAGGGAGTACCAGCCAAGGTCGCTCTTACCTGCGGCCCATTGCGAAATGAGCGTTGTTTTTCCATAACCTGCAGGGCTCGTAACCAGCGCCAGTCGGAAATTATGCGCGCCGGAAAGTTTAGCCAGCAGACGCTCGCGGACCACTGTATGGTCAAGACGAACCGGGCGACTTAATTTAGACGGAATCAACATAGTTTTCACTTCACTGTGGGGAACGAGAGAATTTATTTTTTTTGCGCTTCGTAATTAATAGCTATAAGGTCGGCCAGAAAGAGAACTATTGCAAGTTATGTCTGGGTTTTGTGGCTCTGAATTTGCACTCTGTCACAAAACATTCAGGCGAGTACCGGAACTTTTCCAGAATGGCTTTAACACCGCGTCAGCGCTGGCTTGTCCCAGTGTCACACGGTTACGCTGAAACTGGTTTCAGAAAGGTATAGTGACGTCAAATTTAATAAAGTCCGGGTAAAGTTGAGTGAGATTAATAATCCCCTTAGGTAAGGCCCCATTGCAGAAATATTATTCTGCGTAAGTAATCATTTCGGCGCGGATTAATTTCATCCGAAACTGTATTTCATTTTTTTGACATTCTCCCCGGTTATCTTTTTTTCTTCCTGGCACACTCACACTATGCTCTCAGAGTGGCCTTGATCACACTTTTATGCTCATCCCCGCTACTCCTCCCTGCCTAATCCCCTGCGGGATGAGGAAGAGGCGAAATGAGCCTGGCACACTAGCGCCAACATGTGTTTTCTCTCTACAGGATGCCAATTCCCTATGTCACAGCCTACCTTTAACAAAGCTCAATTCCAGGCTGCCCTGACGCGTCAGTGGCAGCGTTTTGGCCTTCACGCTGCAAACGAGATGACGCCTCACCAGTGGTGGCAGGCAGTGAGCGGTGCGCTCGCGGAGCAACTGGATGCTCAACCGTTGGCAAAACCGGCGAAAGACCAGCGCCACGTTAACTACATCTCAATGGAGTTCCTGATTGGCCGTCTGACAGGTAACAACCTGCTGAACCTCGGCTGGTATCAGGAGGTGGGTGATGTGCTGAAAGAGCATGACATTAACCTGACCGACCTGCTGGAAGAAGAGATTGACCCGGCGCTGGGTAACGGTGGTCTGGGACGTCTGGCGGCCTGTTTCCTTGACTCGATGGCCACCGTCGGTCAGTCGGCCATTGGCTACGGTCTGAACTACCAGTACGGCCTGTTCCGTCAGTCGTTTGCTGATGGTCATCAGATGGAAGCGCCGGATGACTGGCACCGCAATACTTACCCCTGGTTCCGCCACAATGCACAGCTTGATGTGCAGGTAGGCATTGGTGGTAAAGTCACGAAGCAGGGGCTGTGGGAGCCTGCATTTACCCTGACCGGCGAAGCCTGGGATCTGCCGGTGCTGGGCTACCGTAACGGCGTGGCGCAACCGCTGCGTCTGTGGCAGGCAAAGCATGCTCATCCCTTCAACCTGACCAAATTCAACGACGGCGATTTCCTGCGTGCCGAGCAGCAGGGGATCGACGCCGAGAAACTGACCAAAGTCCTTTACCCGAACGACAACCATCTGGCGGGCAAGAAACTGCGTCTGATGCAGCAGTACTTCCAGTGTGCCTGTTCCATTGCGGATATTCTGCGTCGTCATCACCTGGCGGGCCGCAAGCTGGCGCAGCTGCCGGACTTCGAAGTGATCCAGCTTAACGATACGCACCCGACAATTGCGATTCCTGAACTGCTGCGCGTGCTGATTGACGAGCACCAGCTGAGCTGGGATGACGCGTGGGCGATTACCAGCCGTACGTTTGCCTATACCAACCACACCCTGATGCCTGAAGCGCTGGAGTGCTGGGATGAGAAGCTGGTGAAAGCCCTGCTGCCGCGTCATATGCAGATCATCAACAAGATTAACGACGCGTTTAAAAAGCAAGTGGATAAAACCTGGCCGGGCGACAAAGCGGTGTGGGCGAAGCTGGCTGTGGTACATGACAAACAGGTGCGCATGGCGAACATGTGCGTGGTGAGCGGTTTTGCGGTGAACGGTGTGGCGGCGCTGCACTCGGATCTGGTGGTGAAAGACCTGTTCCCGGAATACCACCAGCTGTGGCCGACCAAATTCCATAACGTGACCAATGGCATCACGCCGCGTCGCTGGATTAAGCAGTGCAACCCGCTGCTGGCCGGCCTGCTGGACAAAACCCTGAAGAAAGAGTGGGCCAACGATCTGGACCAGCTTATCAATCTGGAAAAGTATGCCGACGACGCGGCATTCCGCGAGCAGTACCGCGCCATTAAGCTCGAAAACAAAGTGCGTCTGGCGCATTTTGTCAAAGCGCGTACCGGGATTGAGATCAACCCGAACGCCATTTTCGATATTCAGATCAAACGTCTGCATGAGTACAAACGCCAGCACCTGAACCTGCTGCACATTCTGGCGCTGTATAAAGAGATCCGCGAGAACCCGCAGGCTGACCGCGTACCGCGCGTGTTCCTGTTTGGGGCGAAAGCCGCACCGGGCTACTACCTGGCGAAAAACATTATCCTCGCCATTAATAAAGTGGCCGCGGCCATCAATAACGATCCGAAAGTGGGTGACAAGCTGAAGGTGGTGTTCCTGCCGGACTACTGCGTCTCTGCAGCTGAGATGCTGATCCCGGCGGCGGATATCTCCGAGCAGATCTCCACGGCAGGGAAAGAAGCTTCCGGTACCGGCAACATGAAGCTGGCGCTGAACGGTGCGCTGACCGTCGGTACGCTCGACGGCGCGAACGTCGAGATCGCCGAAAAGGTGGGGGAAGAGAACATCTTTATCTTCGGCCATACCGTCGAAGAAGTGAAAGCCCTCAAGGCCAAAGGTTACGACCCGGTGAAATGGCGTAAGAAAGACAAAGTTCTTGATGCGGTTCTGAAAGAGCTGGAAAGCGGCAAGTACAGTGACGGCGATAAACATGCCTTTGACCAGATGCTGCACAGCATGGACAAACACGGCGGTGACCCGTATCTGGTCATGGCGGACTTTACGGCCTATGTGGACGCGCAAAAACAGGTCGACGTGCTGTATCGCAACCAGGAAGCGTGGACCCGGGCGTGCATTCTGAACACCGCCCGCTGCGGGATGTTCAGTTCTGACCGCTCAATCCGTGATTATCAGGCTCGTATCTGGCAGGCAAAACGCTAAGGAAGCGCGATGGAGAGTAAACGTCTGGACAGTGCCGCGCAGGCGGCGGGGATCAGCCTCAGTTACATTAATGCTCACGGCAAACCACAGTCTATTGGCGCCGACACCAAAAGACGTTTGCTGGATGCCATGCACAAGGCCGACGCGAAAGCGTCGGTTGCTCCGGTGCCGAACGTGAAGGTGTTTACCGCCGGTAAAAAGATGCCGCTAACGGTAAACGGGCGCGGCGAATTTAGCTGGCTGCTCACGACCGAAGAGGGGCAACAGCACAAAGGCCATGCCACCGGTGGCAAAGCGCTTAACCTTCCGGCAAAACTGCCGGAGGGCTATCACACGTTAACCCTCACGCAGGACGACCAGCGTTTTCATTGTCGGGTGATTGTTGCGCCAAAACGCTGCTATGAGCCGCAGGCGTTGCTCGAGGGTAAAAAGCTGTGGGGGGCCTGCGTGCAGCTCTACACGCTGCGCTCTGACAGCAACTGGGGTATCGGCGATTTTGGCGACCTGAAAAAGATGCTGGCGGATGTGGGCGAGCGCGGCGGTGCGTTTATCGGCCTCAACCCCATTCATGCGCTCTATCCGGCGAACCCGGAAAGTGCCAGTCCGTACAGCCCGTCATCCCGTCGCTGGCTGAACGTGATTTACATTGACGTGAATGCCTTAGACGATTACAAAAGCAGCAAAGAGGCGCAGGCGTGGTGGAACCTCACGACCACTCAGCAGGCGCTGAAGCAGGCGCGCGAGACGGACTGGGTAGACTATGCCACCGTCACCGCACTGAAAATGGCCGCGTTACGTCTGGCGTGGAAAGGTTTTTCGCAGCGTGATGACGAGCAGATGTCGGCTTTCCGCCAGTTTGTGGCCCAGGAAGGCGAGAGCCTTTACTGGCAGGCGGCGTTCGATGCATTGCACGCTTATCAGGTAAAAGAGGACGAAATGCGCTGGGGCTGGCCGGTATGGCCGGAAGCGTATCAATCTGTCGATACGCCCGAAGTGCAGGCGTTCTGCAAAAAGTATGCTGACGAGGTGGATTTCTTCCTCTGGCTGCAGTGGCTGGCTTACAGCCAGTTTGCCGCCTGCTGGCAGGTGAGCCAGGGCTATAAAATGCCGATCGGCCTGTACCGCGATCTGGCCGTTGGCGTGGCGGAAGGCGGGGCGGAAACCTGGTGTGACCGCGAGCTTTATTGCCTGAAGGCCTCCGTGGGCGCACCGCCGGATATTCTTGGCCCGCTCGGCCAGAACTGGGGTTTGCCGCCGATGGATCCACACGTCATGGCTGCGCGGGCTTACGAGCCGTTTATCGACCTGCTGCGCGCCAACATGCAAAACTGCGGCGCGCTGCGAATTGACCACGTGATGTCCGTCCTGCGTCTGTGGTGGATCCCTTATGGTGAAACGGCTGACCACGGCGCGTATGTACAGTATCCGGTTGACGATCTGCTCTCGATCCTGGCGCTGGAGAGTAAACGTCATCAGTGCATGGTGATCGGCGAAGATCTCGGTACCGTGCCGGTTGAGATTGTCAGTAAGCTCCGCGACAGCGGTGTTTACTCCTATAAAGTGCTCTATTTTGAAAACGACCATGAGAAAACCTTCCGCGCGCCGAAAGCGTACCCTGAACAGTCAATGGCAGTCGCGACGACGCATGACCTTCCTACGCTTCGTGGCTATTGGGAAAGCGGCGATCTGACGCTCGGTAAAACGCTGGGTCTGTATCCGGATGAAGAGGTCTTACGTGGGCTGTATCAGGATCGCGAGCTGGCGAAGCAAGGGTTGCTTGATGCGTTACACAAGCATGGCTGCCTGCCGAAACGCGCCGGGCATAAGGCATCACTGATGTCGATGACGCCTACGCTCAACCGCGGATTGCAGCGCTATATTGCCGACAGCAACAGTGCCCTGCTGGGTCTGCAGCCGGAAGACTGGATTGATATGGCGGAGCCGGTGAACATTCCGGGTACCAGCTATCAGTACAAGAACTGGCGTCGCAAATTGTCCATCACGCTTGAGAAGATGTTTGCCGATGACGGGGTGAACAGGCTGATTAAGGATTTGGATAAGCGCAGAAAAGCGGTGGGTAAAACGCGGTAGTCTCGCAGAGAGAAGAAAGCCGGGTAAGCGCAAGCTACCCGGCTTTTTGATATCAGATAACCATGTTCAACAGCAGAAACCCCGACCAGACCACACACTGAAATAATGGTTTCCAGTGCAGACCAGGACTTGATGGTTTCACCGATAGTCAGGTTGAAATATTCCTTGAACAGCCAGAAGCCCGGATCGTTCACGTGAGAGAAAATCACGCTACCGGAACCTACCGCGATAACCATCAGCTCAGGGCTCACGCCCGTCGTCGCAATCAGCGGCGCAACGATACCACCGGCGGTGATTGCTGCAACGGTTGCAGAGCCGAGCGCGATACGCAGCACCGCAGCGATAGACCACGCCATCAGCAGCGGTGACACATTGGTTTCATGCATCATGGCCGCGATGTATTTATCCACACCGCTGTCGACCAGCACCTGCTTGAACGCACCGCCACCACCGATAATCAGCAGCATCATGGCAATGATTTTGATGGAAGAGGTCAGCGTGTCGTTAATCTGATCCATTGAACGACCACGGTTCAGGCCGAAGGTGAACATCGCAATCAGCACCGCAATCAGCGTCGCCATCACCGGGTCGCCCAGGAACTCGGCAACGGACAGGAACGGGTGGCCTTTTGGCAGGATCATTTCCGCCACGGCACGCATCGCCATCAGGATGACCGGTACCAGAGAGGTCCAGACGCTGATGCCAAAACCAGGCATCTCTTCTTCCGTGAAGGTTTTCGCGCTGTACAGACCTTCCGGGATAGGCTTATCAATCCCTTTCAGGAAGCGGGCATAAACCGGGCCGGCCAGGATCACCGTCGGGATTGCCAGAATCGTACCGAACAGCAGGGTTTTACCCATATCGGCATGGAAGATGGTGGCGATCGCGGTTGGACCCGGGTGTGGTGGCAGGAAACCGTGCGTAACGGACAGCGCGGCGGCCATCGGTACACCGACATACAGCAGTGGAATGTTCGCTGCCGCTGCGATGGTGAACACCAGTGGCAGCATCAGCACGAAGCCCACTTCATAGAACAGTGCGAAACCGACGGTAAACCCGGTTAACACGACCGCCCACTGGATATTCTTCTTACCAAATTTGGCAATCAGCGTGGTGGCAATACGCTGGGCGCCCCCACAGTCCGCCAGCATTTTGCCGAGCATAGCGCCAAAGCCCATGATCAGTGCCAGGCTACCGAGCGTGCCGCCGACACCGGCTTTAATGGAGCTGATGACTTTCACCAGCGGCATCCCTTGCATCAGACCGACTGCAAGTGCCACCAGAACCAGAGCGATAAACCCGTTCATTTTGAAACGGATCATCAAGAGCAGTAATAACACAACACCGATAGCAACGATGACTAATGGCATGATTTACCTGGCCTTTGAATTGTTATGGGTAACGTCATTGTTTCAACGACAAATTCCGATTGTCCCAACTGGGAACAGAGTGTTAACGGCACTAATACTGTTGCCTTGGAAACTATTAAGTTTAGTCGGCTGTTATGAAGGTGCTTAGTGCCCACGAGAATGATACGGGTAACATGTCGTGGTTGAGAATCACCCTGGGGGGCTAAATTTGAATTATGAGACGCAGGTCAACATATGGGGAGGCAAGGCAGGGAGGGGAAAACAGGCCCGGTAAGCATAGCGCCACCGGGCAAAAGCAGGCGGACGCTTAGTAGTAAGAGTGCTCGCCGCGCTGGTGTTCGGTCAGATCGCGCACACCTTTCAGTTCCGGGAATTCGTTCAGCAGCTGCTTCTCGATCCCTTCTTTCAGCGTGACATCAACCATTGAACAACCGTTACAGCCGCCGCCGAACTGCAGGATCGCCAGGCCGTCTTCAGTGATTTCCATCAGGGAAACACGACCGCCGTGGCCCGCCAGCTGTGGGTTGATCTGAGACTGCAGCAGGTACTCGACGCGCTCCATCAGGGGGGCATCGTCAGACACTTTACGCATTTTGGCGTTTGGCGCTTTCAGGGTCAGCTGAGAACCCAGCTGATCGGTGACGAAGTCGATCTCCGCATCTTCAAGATACGGTGCGCTCAGCTCATCAACGTAAGCCGTGAGCTGTTCAAATTTAAGGGCAGTGTCAGTCGCTTCCACTGCGTCCGAAGGACAATAAGAGACACCACATTCTGCATTCGGAGTGCCTGGATTGATCACAAACACGCGGATCTGCGTCCCTTCTTCCTGATTTGCCAGCAGTTTGGCAAAGTGCGCTTGTGCAGAATCGGAAATACGGATCATAGCTTTGGCCTAATAGTTGACTAAATTACCTGGGTATAATCATACGCCCATTGAAGAAGGGCTACAAGGTACGGCACAGACACCATACCTGAACCGACGCGGCGCCGCTTTGCAAAAGCAGTCGGGAAAGTTCAGCAACGGTACTGCCTGTGGTGACGACATCATCCACAATCGCGATATGGAGGCCTTTGACCGGGAATTCAAGACGAAAGGCATTTTTGAGGTTCCTTTTGCGAAGCCGGGCCGTGAGCTGATGCTGGATAGCCGTATTATGGACGCGTTTGAGCGCAAGGGCGTCGTACCGGCAACCGAGCCATCGCGCGAGCGGGCGGCAAAGCAAGTCACTTTGGTTGTAGCCGCGTCGCCAGTGTCGGCGACGGTATAAAGGCACGTTAACCACCATGTCGATGTTCGGCAGGCCGCGGGTGCGTCGCGCCTGTAAAACGGCCAGCAGTAACAGGCGGGCGAGGGGACGCGCCAGCACACTCTGGCCGGCAAACTTCAGCGCATGAATAAGGCCGCTTAACGGCGCAACATAATCATCCACAGCCACCAGGGCACACCACGGCGGCGCTTTTTTCAGGCAGCGGCCGCAGGGAACGTCCCGGCCGGTGGCATTTAGCCCACACTGCGGACACGTCATCGCCTGCCTTTTCAGCGAGCGGGTGCAAACGGAGCAGATGCCCCATGCGCTGAGGGCAAGCGGCATCCGGCATAGCCAGCACAAGCCAGGCACTGTTAACATGTGCAACCTCCATGTGAAAAAAGAGAACAGTAACTGATGAAGACGCTGTGGTGGCAGACCGTAGGGACGGGAAATTGCCATCTTGTGCTGCTGCACGGATGGGGCCTGAATGCCGAAGTATGGAATTGCATAACCGGGGAACTCGCCTCGCAATTTACCCTGCATCTGGTGGATTTACCGGGCTTTGGCCGCAGCCGCGGCTTTGGGGCAATGTCGGTCGAGGAGATGGCGCAGCAGGTGCTGGACGCTGCGCCGCAACACGCCATCTGGCTGGGCTGGAGCCTGGGCGGGCTGGTGGCGAGCCAGATTGCGTTGACCCATCCCGAGCGCGTGCGTGCGCTGGTCACGGTAGCCTCGTCACCGTGCTTCAGTGCGCAGGACGACTGGCCGGGCATAAAACCGGATGTGCTGGCCGGGTTCCAGAAACAGCTGAGCGAAGACTTCCAGCGGACCGTTGAGCGTTTCCTGGCCCTGCAGACAATGGGAACCGACACCGCGCGTCAGGATGCCAGAGCGCTGAAGCAGACCGTGCTTTCCCTGCCGATGCCGGACGTTGAGGTGCTTAACGGGGGGCTTGAGATCCTCAAAACCGTCGATTTGCGTGAGCCGCTGGCCGCGCTGGCGATGCCGCACCTGCGTATCTACGGCTACCTCGACGGGCTGGTGCCGCGTAAAGTGGTTCCAGTGCTGGATTCACTCTGGCCACAAAGTGAGTCTCTGGTGATAAACAAAGCCGCGCATGCGCCGTTTATCTCTCATCCGGCGGAGTTTTGTTCAGCGCTCGTTGCGTTAAGTCAACGTTTAGACTGATTATTTTCTATCCAGCCTGGAAAAAGTTTCACACCGCAACCATACTCCAGATGTCGTTGCGGTTGTTCTGCCTACGATAATCAAAACAACAATCCTATGGAGAGTCAGGCTATGAAACTTGTTACAGGTATCGTCACTTCTCTGGTTATTGGGTCACTTTCATTTGGCGCCTTTGCGGCACAAGAGCTGGAAAAAGATAAAGTTGCCGGGATGAATCTGACCAAAGTTGGTGAGATTTCTACGTCTGACACGACCGCGCCGATGGACGCCAAAAGAGAGCTGTCTAAGAAAGCGGATGAGCTGGGTGGGAAGTACTACGTCGTCACCAGTGCCGAAAAACAGACCAAAAACGTGCGCGCAACGGCGGACGTCTATAAGTAATACGTTAATGCCGGGCAGCGATGCCCGGCTTTATGCGCGCAGTGCCCACCACTCTCTGAGGCAGGCTTTTCCTTCCGGGCAGCTTTTACAACTGCCGGACAGGCAGCCCTCCGCCTCTTCCTGAATACGCACAGCTTTTCCCATGGCTTCCAGTCTTTCCAGCATGGCATCGATCATCGGCTGTGGCGTATGCAGGGTGAGGCTCAGCTGTTTCGCCTCCATTCGCCCTTGTAACGCCAGCAGGTCACGTACCTGAATCAACGATGCCATGGCTTACCCCTTAGTGACAGTCGCCCGCCGGGCTGTTGCAGCAGGTGGCAGCCGTTTTGCGGTTTGCCAGCAGGTTGATATCAACCCGGCTGCGTGCCCGGCGTAGCAGGCCGAGAACGAGCACGTTAAACAGCACAACCGCCAGGATGCACACCAGGCTATACCGCGGGTGCTGGCTAAAGTTAACGGTCTGATAAAAGAGCGTCGCCAGCGAGTAAGCGATGTTGAGCCCCCACAGAATGGAGAAGCCCATCCAGCCACGGCTGGACTCGCGGGCAATCGCGCCCATGACGGAGATGCACGGAATATAGAGCAGAACAAAGATGAGGTAGCTGTAGGCCGCAGAGGCGCTGCCAAATTTCTCGCTCATCACGCCCATGGCACCCGTTGCCATTTCGCCGTCACCTTTACTGGCCTCGATAGGGTTCGCCAGCACGCTCAGACTGAAGGTGTCTTTCAGGCTCTGCCATGTCTCTTCGACGGCGCCCAGCAGTTCGTTACCGAGATGAAACTCTGCCGGACTGAACGCTTGCTCCTGGATGTTCTCCGCGGTGTAGAGCGTATTCAGGGTCCCGACGACCACCTCTTTCGCCATCGCACCGGTGAACAGACCGACGGTCGCCTGCCAGTTATCGTCATGGACGCCGATCGGTTTGAAGACCGGGGTTATGACGCGGCTGACGGAGGCGAGGGCGGAGTCGTTGATGTTATCCGCAGCCTGTCCGCTCAGGGTGAAGCTGTTCAGCGCGCTCAGGAAAATACTCACGATAACAATCACTTTACCGGCACGCAGGACGAAGCCTTTCAGGCGCTGCCAGGTCTGGATCACCAGGCTTTTAAGATGGGGGACGTGGTAGACCGGCAGTTCCATAACGAACGGCGACGCTTCGCCGCGCATGATGGTGTGTTTCAGCATCAGCCCCGTGAGAATGGCCATGACGATACCCAGCACGTACAGCGAGAAGACCGCCAGCGCCCCCTGCTGCCCAAAGAAGGCCGCGGCAAAGACCGCGAAGATAGCCAGTCGCGCACCGCAGGACATAAACGGTGCCATCATAATGGTCATCAGACGTTCACGCGGTGCATCCAGCGTACGGGCACCCATAACCGAGGGCACGTTACAGCCGAAGCCCACGATCAGCGGCACGAAGGATTTGCCCGGCAGACCGAGCGCCTGCATCAGGCGATCCATGACGAAGGCGGCGCGCGCCATGTAACCGGAATCCTCAAGGAAGGAGAGGAACAGATACATCATGCCGATTTGCGGCACCAGAGGCAGTACGGTGTTGATACCACCGCCAATCCCCTGGGCAAGGAAGATGGTCAGCCATTCCGGGAAATGCAGGGTGTAACCCACCCACTGAATGCCATGAACAAAGATAGCAACGGAACCGGCATCGAAAATCGGCTGGAGTGCGCCACCAATGTTAATGGCGAGCAAGAACATCAGGTACATCACCAGCAAGAAGACCGGCAAACCGAGGAAGCGGTTAAGCACAACCTTATCTACGGCCGCGGTGAAGCGGCTCGGTTCCGCCGTCAGGGCGTTACTGACCACGTCGCAAATCGCGGCGATGGCCTGATAGCGAGCATCAGCGATATGCAGGGCCGGGTCATCCAGCTCGTCGCTCAGACGGGCGAGGACCACGTCCAGTTTATCTGCCGCATGACCAGCATAGGCGCGGCTGTAGATATCCCCTTCCAGCATTTGCAGGCCGAGCCACAGGCGCTGTTTCGCGGGCATGCTTTTGTCCATCTCTTGCGCCAGCAGATCCGCTTCGCGCAGGAGCGGCTGGGCGTAGTGCACCAGCTCAACGTTACGATTTCCCGCGTGGCGATCGATAGCCAGTTTCAGGGCATCAATACCGCGGGCGCGCGTCGACACCAGCGGAACGACCGGGCACCCCAGCCGTGCGGAGAGGGCATCGACGTCGATACGCAGTTTCTGTTTCTCTGCAATGTCGAGCATGTTGAGCGCCACGATGCAGGGAATGCCCAGCTCCAGCAGCTGCAGCGTCAGGTAGAGGTTACGCTCAAGGTTTGAGGCATCAACCACGTTGATGAGCAGATCCGCGTCGCCGCTAAGAATATAGTGGCAGGCAATCTGCTCATCGAGCGAAGTTTGCGAGGAGATCGTGGTTAAGGAGTACGTGCCGGGCAGGTCAACCAGCGTGACCTGGTTATCTGTTGTTGAGAACAGGCCTTCTTTACGTTCAACCGTTACGCCAGCCCAGTTACCGACGCGCTGGCGCGCACCCGTGAGCTGGTTAAATAGCGTTGTCTTGCCGGAATTAGGATTGCCAATTAAGCCAATAGTTAATTTTTTCATTTTTCTGGACTCACTGAAACCGCTGGCTTGTTATCGGGATAAGGCTTCGACTTCTATTAATGCGAGATCTTTTTTACGCAATACCAGATTTACGCGTCGGGTTTCGATATGCACCGGATCACCTAACGGGGCGACGCGCACGACCTGAAATGACGAGCCGGGCAGCATGCCCAGCGACAGCAGCTTTTGTCGATAGGCCGGGCTAATTTCGTGGGTAAAACCGGTGATTTTCCATGCACTGTCTGGAGTGAATTGCATAATGCCTGATTCCACGAGAGGTTAAAATATCTACTATGGGATGATAATGAGAATAGTTTTTATCAGCAATAATAAAACTGTGACGGAATGTTGTTTGCGGTATTAATTTACGGCCTGTTTGACCTTGCTCAATATTTACTGATTCTGCGGCAGGGAGAGGAAAGGCTTATTTGTTAATAGTGTGATCACTGATGGTTGAAATATAGATATACAACCGGTTTCATATTTTACAATTAATTTCGGCGGGATATCGGCCCGGTGAGTGACGCATCACCGGGCCTTTTTTATGCGGTTAGCGTTTCTTACCCATTGCTGCCGCCAGCGCATCCATCATGGCGCTGTTGCCCGCAGGCTGGGCGTCACGTCCGCGTGGCTTCGCCGCCGGGCGCTGCTGCTCGCGACCGCCGCCGTTACTGCCGCGGCGCGCGTTGGTTTCACCTGGCTGCTCGTCCAGACGCATCGTCAGGGCGATACGCTTACGCTGCAGATCCACTTCCATCACCTTCACCTTAACAATGTCGCCCGCTTTGACCACGGTATGCGGATCTTCAACGAATTTATCGGCAAGGGAAGAGATGTGGACCAGACCATCCTGGTGCACGCCGATATCGACAAACGCGCCAAAGTTGGTGACGTTAGTGACCGCCCCTTCGAGTACCATGCCCGGAAGCAGGTCATTCATGGTTTCAACGCCGTCGGCGAAGGTCGCGGTTTTAAACTCAGGACGCGGATCGCGGCCCGGTTTTTCCAGCTCTTTGATGATGTCCGTGACCGTCGGCACCCCGAACTGTTCGTCGGTAAAATCGACCGCCTTCAGGTTGCGCAGCGCGCTGCTGTCGCCCATCAGGTCTTTCAGCGCCTGCTGGGTTGCGGCCAGAATGCGTTCCACTACCGGGTACGCTTCCGGGTGAACGGTTGAGGCATCCAGCGGGTTATCGCCGTGGTTGATGCGCAGGAAGCCTGCACACTGCTCAAACGCTTTTGGCCCCAGACGGCTCACCTTCAGCAACTGCTGGCGGTTCTGGAACTGGCCGTTTTCATCACGCCAGGCAACGATGTTTTGCGCCATCATGCGGGTTAAGCCCGCCACGCGGGTCAGCAGGGGAACAGAGGCCGTGTTCAGGTCAACGCCGACGGCGTTTACGCAGTCTTCCACGACCGCATCCAGCTTACGGGCCAGCTGAGTCTGGCTCACGTCATGCTGATACTGGCCGACGCCGATGGATTTCGGGTCGATCTTAACCAGCTCCGCCAGCGGATCCTGCAGACGACGGGCGATAGAAACCGCACCGCGCAGGGAAACGTCCAGGTCCGGGAACTCCAGGGCGGCCAGTTCAGACGCCGAATAGACGGAAGCGCCCGCCTCGCTGACAATCACTTTCTGTGCGGTGACTTTCGGGAACTGTTTCTGCACGTCGAGGTAGAAACGCTCGGTTTCACGGGAGGCCGTACCGTTGCCGATGGCTACCAGCTCCACGTTGTATTTCTCGCACAGCGCCGCAACCACGACGGCAGCCTTCGCCGCCTGGCCGGTATGCGGATAAATGGTGTCGGTAGCCACCAGCTTGCCAGTACCGTCAACCACGGCCACTTTTACGCCGGTACGCAGACCCGGATCGAGACCCATGGTGGCGCGCAGGCCGGCAGGTGCGGCCATCAGCAGGTCGTGCAGGTTACGGGCGAAGACGTTGATTGCTTCGTCTTCGGCGCGTTCACGCACGGTGCCCATCAGTTCGGTTTCGAGGTGCATCAGCACCTTGATGCGCCACGTCCAGCTCACCACGCCTTTGCGCCAGCTGTCTGCCGGCGCGTTGTTCAGGCGCAGGCCGAGGTGGTCGATAATGATCTGCTCGCAGTGGCTCTCTTTTGGTGGCTCGTCAAACTGTGGATCGGCATTCAGGGAGAGCTGGAGCACGCCTTCGTTGCGGCCGCGGAACATCGCCAGCGCGCGGTGTGAAGGGGTGGTAGAGATGGGTTCGTGATGATCGAAATAATCGCGGAACTTGGCGCCTTCTTCCTCTTTCCCGCTGACCACGGTAGAGACGATGTGGGCGTTTTTCCACAGATAGTCACGCACTTTCGCGAGCAGGGCGGCATCTTCGGAGAAGCGCTCCATCAGAATGTAGCGCGCGCCGTCGAGTGCGGCTTTGGTGTCTGCGACCCCTTTATCGGCATCGATAAACTTCGCGGCTTCGGTTTCCGGGTCGTGGGACGGTTCGTTCCACAGCAGTTCGGCCAGCGGCTCCAGGCCTGCCTCAATTGCAATCTGTCCACGGGTGCGGCGCTTCGGTTTGTACGGCAGATAAAGGTCTTCGAGTTCGGTTTTGCTCAGGGTGCCGTTGATTGCGGTTTCCAGCTCGCTGGTCAGTTTTCCCTGTTCGCCGATGGATTTGAGGATCGCCTGACGACGGTCTTCCAGTTCGCGCAGGTAACCGAGACGGGTCTCCAGGTTACGCAGCTGCGTGTCATCCAGACCGCCGGTGACTTCCTTACGATAACGTGCAATAAACGGCACGGTGTTCCCTTCATCAAGCAGGCGAACGGCAGCTTCTACCTGTTCGGCTCTGGCCTGAAGTTCACCCGCAATAATGCGGCAGAGCGAATCTTTCATCATGGCTTTATCATCTGTTGAGTCGAAAAAATCAGGGGATAGTTATACGGGCTGACACGGCAAAATGCCAGCCGCGGAGGGCGCTCTCGGACTATTTAACGTACGTAATTTCGTTGACGTACCAGCTGGCTTCGCCGCCAGGGGTCTGCACGACGGCCAAATCGCCCACTTCCTTTTTCAGCAGCGCACGGGCCATTGGTGAGTCGATAGAGATGTAATCCTTACGACCAAAAATTTCGTCATAGCCGACGATACGAAAACGCAGGGTATCGCCATCGTCGTTCTCAATCTCGACCCACGCGCCGAAAAACACTTTGCCTTCCTGCTGTGGGGAGTAATCCACTATTTTGAGGTTCTCAAGGCATTTGGTCAGATAGCGGACCCGGCGGTCGATTTCACGTAACCGTTTTTTGTTGTACTGGTAGTCAGCATTTTCACTGCGATCGCCCAGGCTTGCGGCCCAGGTCACTTTTTTGGTCACTTCAGGACGCTCTTCACGCCACAGGTAATCCATCTCTTTTTTGAGTTTCTCATACCCTTCGCGGGTGATCAGGGGCGTTTTCATGGGGTGACCTTAAGACTCGACATCATTGCATTCTTTGCGCACATTACGTATCACGTAGTCTAACAGACAACGTTAATAATGATTTATGTGATGAAATGTGCAGATAAGCTGCTGTTAAATATGCTTTGTAACAATTTCGACTAGAATTTATACCAGAATTAGCTGGTCGAACACGTGCACTTTTTTAGAATACGCTGTTATTAGACTATCCGAACCTTTGGGAGTACACACAATGCAAGAGAACTACAAAATTCTGGTCGTGGATGACGACATGCGCCTGCGTGCGCTGCTTGAGCGTTATCTGACCGAGCAGGGCTTCCAGGTTCGTAGCGTGGCCAACGCTGAGCAGATGGACCGTCTGCTGACCCGCGAATCATTCCATCTTATGGTACTCGACCTGATGCTGCCTGGTGAAGACGGGCTTTCCATCTGCCGCCGTCTGCGTAGCCAGAGCAACCCTATGCCGATCATCATGGTGACGGCGAAAGGGGAAGAGGTTGACCGCATCGTTGGTCTGGAAATCGGCGCTGACGACTACATTCCAAAACCGTTCAACCCGCGTGAACTGCTGGCCCGTATTCGCGCCGTGCTGCGCCGTCAGGCGAACGAACTGCCTGGCGCACCGTCGCAGGAAGAAGCGGTGATTGCGTTTGGTAAGTTCAAGCTGAATCTCGGTACCCGTGAGATGTTCCGTGAAGATGAACCTATGCCGCTCACCAGCGGTGAGTTCGCGGTGCTGAAAGCGCTGGTCAGCCACCCGCGTGAGCCGCTTTCACGTGACAAGCTGATGAACCTGGCGCGTGGCCGTGAATACTCCGCAATGGAACGTTCCATTGACGTGCAGATCTCCCGTCTGCGCCGCATGGTGGAAGAAGATCCGGCGCATCCTCGTTATATTCAGACCGTATGGGGTCTGGGCTACGTGTTTGTCCCGGACGGCGCTAAAGCATGAGGCGAATGCGCTTCTCTCCGCGAAGCTCATTTGCCCGTACGCTGTTACTGATTGTCACCCTGCTGTTCGTCAGCCTGGTGACAACCTATCTGGTGGTGCTGAACTTTGCGATCCTGCCGAGCCTCCAGCAGTTCAATAAGGTTCTGGCATACGAAGTGCGTATGCTGATGACCGATAAACTGCAACTGGAGGACGGCACGCAGTTAGTTGTTCCCCCGGCGTTTCGCCGTGAAATCTACCGTGAGCTGGGTATTTCGCTTTACTCCAACGAAGCGGCAGAAGACGCTGGCCTGCGCTGGGCGCAGCATTATGAGTTCCTCAGCCAGCAGATGGCGCAGCAGTTAGGTGGCCCGACGGAAGTGCGTGTTGAGGTCAACAAAAGCTCGCCGGTCGTCTGGCTGAAAACCTGGCTGTCACCCAATATCTGGGTGCGCGTCCCGCTGACCGAAATCCATCAGGGTGACTTCTCACCGCTGTTCCGCTACACCCTTGCCATTATGCTGCTGGCGATAGGCGGCGCGTGGCTGTTTATTCGTATACAGAACCGACCGCTGGTCGACCTGGAGCACGCTGCGCTGCAGGTCGGTAAAGGGATTATTCCTCCGCCACTGCGTGAGTACGGCGCCTCAGAAGTGCGTTCCGTGACGCGGGCCTTTAACCATATGGCGGCCGGCGTGAAGCAGCTGGCAGACGACCGTACGCTGCTGATGGCGGGCGTGAGTCATGACCTGCGCACGCCGCTCACGCGTATCCGTCTGGCGACGGAGATGATGGGCGAAGAGGATGGTTATCTTGCGGAGTCCATTAACAAGGACATCGAAGAGTGTAACGCCATTATCGAGCAGTTCATTGACTACCTGCGTACCGGGCAGGAGATGCCGATGGAGATGGCCGATCTGAATGCGGTACTCGGTGAAGTGGTCGCCGCGGAAAGCGGCTACGAGCGGGAAATCGACACCGACCTGCAGGCCGGTGAAATTCAGGTGCGGATGCACCCGCTTTCCATTAAACGTGCGGTGGCCAATATGGTGGTTAACGCGGCCCGTTATGGCAATGGCTGGATTAAAGTCAGCAGCGGGTCTGAGCTCAACCGCGCCTGGTTCCAGGTCGAAGATGACGGTCCGGGCATTAAGCCAGAGCAGCGTAAGCATCTGTTCCAGCCGTTTGTGCGGGGCGATAGCGCGCGCAGTACCAGCGGAACCGGCTTAGGCCTGGCAATTGTGCAGCGTATTGTGGATAACCATAACGGCTTGCTGGAGATTGGGACCAGTGAGCGGGGTGGTTTAAGCATTCGCGCATGGTTACCGGTGCCGGTGACGCGCGGGCAGGTGAGAGAGAGTTAAAAAAGGGTGGCAAAAGCCACCCTTTTTTTTGCAGGTCCTGTCAGCTGTTACAGCTTCGGACCCGCACTCACCAGCGCTTCACCTGCCGGGGTATCGGTATACTTCTCGAAGTTCTCAATAAACAGTTTCGCCAGCGATTCTGCTTTCTCACGCCACTGCTCCGGTGAACCGTAGGTATTGCGTGGGTCGAGAATACGGGTCTCTACGCCCGGCAGCGCAGTAGGGATTGCCAGATCAAACATCGGCAGCGTGAAGGTTTCAGCGTTATCGAGTGAACCATCCAGAATGGCGTCGATAATGGCGCGGGTATCTTTGATGGAGATACGTTTGCCGGTGCCGTTCCAGCCGGTATTCACCAGGTACGCCTGTGCACCGGACGCCTGCATGCGTTTGACCAGCACTTCCGCGTACTGCGTCGGGTGCAGCGACAGGAACGCTGCGCCGAAGCAGGCGGAGAAGGTTGGCGTTGGCTCCGTCACGCCGCGCTCGGTACCGGCCAGTTTGGCGGTAAAACCAGACAGGAAGTGGTACTGCGTCTGGCTGGCGGTCAGGCGGGACACCGGAGGCAACACGCCGAACGCATCTGCCGTCAGGAAAATCACCTTCGTCGCGTGGCCCGCTTTTGACACAGGCTTCACGATGTTGTCGATGTGGTAGATAGGGTAAGACACGCGGGTGTTTTCGGTTTTCGAAGCATCGTCGAAGTCGATCGTTCCATCGGCACGCACGGTGACGTTTTCCAGCAGCGCATCGCGGCGGATGGCATGGAAGATATCTGGCTCCGCTTCTTCAGACAGGCGAATGGTCTTCGCGTAGCAGCCCCCTTCGAAGTTAAACACGCCGTCATCATCCCAGCCGTGCTCGTCATCGCCAATCAGACGACGTTTCGGATCGGTAGAAAGGGTGGTTTTACCGGTGCCGGACAGGCCGAAGAACACCGCCACATCCCCTTTTTCACCGACGTTTGCCGAACAGTGCATGGAGGCGATACCGCGCAGCGGCAGCAGGTAGTTCATCACCGAGAACATCCCTTTCTTCATTTCGCCGCCGTACCAGGTACCGCCGATCAGCTGAATACGCTCGGTCAGGTTAAAGGCGATGAAGTTTTCGGAGTTAAGACCCTGCTCTTTCCACTGTGGGTTCGTGCATTTCGCCCCGTTCATCACGATGAAGTCAGGGGTGAAATCCTGCAGCTCTTTGTCGTCAGGACGAATAAACATGTTTTTCACGAAATGCGCCTGCCAGGCCACTTCAGTGATAAACCGCACGGAAAGACGGGTGTCGGCGTTAGCGCCGCAGAAAGCATCAACGATAAACAGACGCTTGCCGGAAAGTTGATGGGTAACGAGCCCTTTCAGATGCTGCCAGGTTTCCGGAGAGAGCGGTTTGTTATCGTTCTTCCCTTTGCCTTTATCAGCCCACCACAGTGTGTCGCGGGTGGTCTCGTCTCGGACGATGTATTTATCTTTCGGCGAACGACCGGTAAAGATACCGGTATCGACGGCGATAGCACCAAGGTTAGTCAACACACCTCGCTCGTATCCTTCCAGTGCTGGATTGAGCTCTTCCTGATACAGCGTATCGTAATCGGGGTTGTAGACGATTTCCTGGACGTCGTGAATACCATAAGCCTTGAGATCTTGCGGGGTTAAACCAGTAACACGCATATCACTGCTCCTTAGCCAATATGTACTGTCTGAAATTGTAGGGTTTTTGTGAGGTTGTTAACCGCGACGGGGCTCATAGATTTACGCATCTGGACAAAACCCTTACTAACGGAAAACGCTGCGACTCCAGTCACAGGGCAGGCGGATTATCGCAGGAATCGCTTTTTGGTTGGGGAAAATGTTCCGAAAAGGTTAATGGCTGGTGATTTTATCGGAAGGAATGTGAATGTAATCGCATACACGTAAGAAAATTACGTAAGAGTTACAGTGTTAAAAACGATTCAGCCAGAGAGGGCTTTTTTGCACTTTGCCCTCTCGCAAAAGGGAGAGGGCAAGGTGAGGGCAGGCTTTGCTTAGTGGACCTGAGGATCCGCCGGGGAGGCGTTGTTGCGGATCTCAGCAATATCCATCGAATTGAACACGTAGTGCGTACCGCAGTAGTCACAGTGCATATCGATTTCGCCGTCTTCCGCCATGATGCTGTCGATCTCTTCATCCGGCAGCGTCTTCAGCGCGCCAGCGCAGCGTTCACGTGAACAGGTGCACTTAAATTCTACCGACTGTGGGTCGTAAACCGTCACTTCTTCTTCGTGATAAAGACGCCACAGGACATCGGTCGCCGACAGGGTGAACAGCTCTTCTGCTTTGACGGTTTCCGTCAGGGTCGCGAGGTGCTCGAAGTCGTTGGTCTGCGCGTCCTGCGCAGGCAGAACCTGCAGCAGCATACCGCCAGCAGCAGGCTGACCGTCTACTTCACCTGTGCGGATGAACAGACGCGTCGGCAGCTGTTCTGAACGCATGAAGTAATCTTCCAGGCAGGCCGCCAGCGTATCGCCTTCGAGGCCAACCACGCCCTGATAGCGCTCACCTTCCTCCGGGGAGATGGTGATGACCAGATAGCCATTACCCACCAGCGTTTTCAGGTCCGCGTTTTCAGGAACATCGCCCTGTACGCGCGCCACGCCGCGCATCTGCTGCTGGTTATTTCCGTTAATGACCGCCAGGGTCATAGGGCCATCACCCTGCAACTGCACGGTGATATCCCCGGCAAATTTCAGGGTGGCAGTCAGCAGGCTGGTGGCAACCAGCAGTTCGCCCAACAGGGTTTTCACCGGCAGCGGGTAGTTGTGGTTTTCCAGAATCTGTTTCCAGGTTTCGGATACGGTGACCAGCTCGCCGCGCACGGCGAATTGTTCAAACAGATAGCGGTGTAATTGGTCGTGTTGGGCCATAATAGTCTCTCGTGCAGGTGAGGGTTACTCGGTCTCACCGTGTTTAAATTTCATCAGATCGCGGCGCTCTTTTTTATCCGGACGCCGGTCCGGGTGGGGCATTGTCAGCGCATTCATTTTGCGCGCCAGCGCGGTCTTCTCGCGTTTTTCAATGCTCTCAGCCGTCTCTTCATACAGCAGTACGGCTTCGGTTGCGGGCCGTCGTTGTTCAGTAATGGCTTTAATCACCACGGTACGTTCATCGTTGCCCTGACGCAGCGTTAAGGTGGCATTCAGTTCGACCAGCTTGCTCGGTTTGCTGCGCTGGCCGTTGTAATGCACTTTACCGCCGTCAATCATGTCGCGGGCAAGGGCGCGCGTTTTATAAAAACGGGCCGCCCACAGCCATTTATCCAGTCTTACCCCTTCAGAGGGTTTTTCTTTCATGGCCTCTCCTTCACGGTCAGTGAGGGGATCATCTGGCGATAGTCGTTCAGCCCCGGATGGCGCAGATAGCTTTTTTCAGCCAGGCCAGAGTCAGGATTGGTAACGCCCAGACAATAGCGAATGCCAAACCTGGCCGCGGAATCCAGAATAGGCTCGCTGTCATCAATAAACAGCGTGCGTTCCGGCTGCAAACCGGTCTCTTCCGCCACCGCATGCCACAACCGCTGATCCTCTTTCGGATAACCAAATGTGTGGGTGGAAAGTAATAAATCAAGGTGCGAAGCAAGACCCGTATGCTCCAGCTTCACGGCCAGATTGTGAGGATGGGCGTTGGTCAGCAAGATACGGCGCTTGCCGCTCGCTTTCAGCGCATCCAGAAAAGGCACGGTATCCTCACGCAGTACGGCGCGCGGGCCCTGGGCGGTGGTCATGGCACAAATATCCAAACCGAGGCGCTCGCTCCAGTAGTCAAGACAGTACCAGTTTAGCGTATGCTGCACCGCGCTATATTGCGAACGAATGAATTCCTGCGCTTCTGCCGGGGAGATCCCCTGCTGTTCACCATAGGTTTCCGGAACCAGCTTTTGCCAGAAATAATTATCAAAGGCGAGATCGAGCAGCGTGCCGTCCATATCCAGCAGAACGGTATCAACCTCCTGCCAGGCGATATCAAGATGCATAAGGGGGAACTCCAGCCTGAAGAAACGTGCGCGACAGGGTAGCACATCTTGTCGCGCATCGACGTTATCAGATCAGGCTCTCAGAGGAGGGGATCAGCTTAGGGTTAAGGCAATTTTCGTAATACTGCTGGATGTCGGCAAGCCTGGTGCGTGAGCGCTGATAGCGACGCAGCGCCATAAAACCGTTCCAGCAAATGCATACCAGCATCGCAATCATCAGCAGCGAGGTGCCGATGTAGCGCCACAGGCCTGCGCTGTCCGGCATGCGGTGCAGGCCGATGTGGCGCGTGCCGTTGGCATCGGTAAAGATACTCGTCACAATCCCTTCAGCGCTAAACGGCGTCTGCATCAGCATCTGCGCCAGGCGCTGGAACTGGCCCCACTGTTCCTGAGCCGGGTAGTCATAAAGTGCGACCTGCGGGTATGGCTGATCGACCAGGTCGCTCCCTTCATCACTGACGATCACAAAGCCGCCCGGTGCCGGGCTGTTCAGCGCCTGCGCCGCGCGGGTAGTTTCGCGCATCACGAAGGGTGCGGTTGACGTGGCGACCAGATTATCCAGCGACTCGGCGCTGACCGGACGCAGCAGCACGTTAACGCCATCCAGCCGGCCCGCTTCCGCGCGTTTCACCAGCGAATCCCAGTCTTTACTGTTACCCAGGTTCACAAGGGCGTTTTTGAGACGTACGCATTCGTCCTGAGCGGAACACAAATCCTGTGTTTTCAGAACGATGTCACCAAAGTCGTCCAGAAGCACCATCCCCGATTTCTGAATGGCCGAGCGCAGGGCAGGGCTCACGCGTGAGTCGTCATCGGGTTTCGGGTGCAGCTGGCGGTTGACCGTCTGGGTAAGCGACGTGGCTTTATTAACAACCTCAGATTCAGGCAGCGGCAGCGGCGGCGCATCATTCCAGATAATTTGTGAGCAATCGAACGGCATGAACGGCGAGCTCTGACGCGTATTCCATGCGCCAGGCGTATGAATGTTACACATGCCGGTGCCCTTCAGGCGCAGCGTATCACCGACCCGCACGCCAGCCTCGTCCAGTTGGTTGACGCTGGTTGCCTCAATGGTTTGCGCCCCTTTTATCCATGACAGGGTAAATTTAATGGGCATATCCAGCGGGACAAACAGCAGAAGCATGATAAAGACCAGCGCTGCCCCCCCGGCAATGACCGCACTGCGTAACCAGTGCTGAAGCGGGAAGTTTTTTACTTCATCATGCAGGGATAAAAAGCGCCCCTGGCGCACCACATGGCGGTCAAGGTAGATATCGATATCGGTTTTCTGCCCTAAATCCTGGGCAATCCACGGCTGCCAGTGGCGCGGGTAGATAAGATCGATAATACCGAGCGAGATATTATTGAGGTGCTCCTGGTCACTCTCACCGAACAGACCCCAGCGCTTAGGAGTACCGCGCAGGCAGTGGATCTCACGTAGCGAGGTTTTTGCCGGCGGGGCAAAGAGCCCCCACAGCCCGGCCGCCAGCAATAGCACCGCACCGCCAGCCAGCCAGGGGACAAACACATCCGGCGTCAGCAGGCAGATGAAAAAGAGCAGGAATGCGGCCACGATCAGAACCGCTTCGCGAATGCCGTCAGGGCGGCTCAGGGCGTACTCTTCATGCGTCTCCTGGCGAATGTTCAGCAGCTCGATCTGCTCTGTCTCTTCGCCACGAATGGAGGCCTGCGTTGAACTTGCGCGTTCCAGCGCAAAACGCGGGGCTTCCTGAAGATATTCATTCAACGTATGGCCGTTGAGCGAGATAACCAGCGGCAACGAATCGGTATGGATCAGCTCTACGCTGTTTTCGTCATTAATGTACTGCTCCCAGGACGGGGGCAGATGCACTTCAACCGAATCCAGGTAATAGCGCCATTTATTGGGATCGTCTGTGGTGATGCCATAGCGGGTGATGGAGCGCGTCACACTGAGCACTGTGTCACTTTGCGCATTTAACTTGATCGCCACCGGCGCAGCAGTTGCCCCCGTCGGCCCAGGTGTTAACTGAGAACGGTTCAGTGTTTCGAGATAGTTTTCTACTGCATCGCGCTCTTCTTGCGTCAGTTTACGCGTCGTCGCACCGGCAAAGGCGTTTAAAAAGGGCAGCCGGTAACGACGCCTTACGCGACGCCTGTATACCCACCCTGCAACCAATGCGCCGGCCAGCATAGCAGCGAGAACAATCAAAATGGTGCTCATGCTTTCCCCATCTTACTTATCTTCTTACAGGTGTAGTCAGTAGCACCTTTAACATTGAATGAGAGTCTGTGGTTGGCTATCGGCAAGTATGGAGTCGAACTTGAGCATTCTGAAGCGCATCCCAGTGACCGATGATGATAGCAAAGCCTGTTATGGCGCGATATCAGCAAATTCCTGGAAACATTTCAACCTCTTGACATTTGTTTTGAATTGAGGATTGATTCCTGTTACGTTGCATAAATGTAAATACAGAACAATTGACATTGCCGAAACCGTGCGGCGTATCGCACAATAAAGCCAGTTCCCACTGCTAAGACCCCATCACGATGAGCAAACCACTACAAAAACCCACCATTCTGAATGTTGAAACAGTCGCAAAATCGCGCCTGTTTAATGTCGAAAGTGTGGATCTGGAGTTCAGCAACGGTGTGCGTCGCGTTTACGAACGTATGCGCCCTTCTTCGCGCGAAGCGGTGATGATTGTTCCTGTCGTCGACGACCATCTGATCTTAATCCGCGAGTATGCCGTGGGAACCGAATCTTACGAACTTGGGTTCTCGAAAGGGCTCATCGATCCGGGTGAAACGGTCTTTGAGGCGGCCAATCGCGAGCTGAAAGAAGAGGTCGGTTTTGGCGCGAACGAACTGACGTTTCTGAAAAAACTGAGCATGGCACCCTCCTATTTTTCCAGCAAAATGAACATTGTGGTTGCTGAGGATCTCTATCCAGAATCGCTGGAAGGGGACGAGCCGGAGCCACTGCCACAGGTTCGCTGGCCGCTGGCCCATATGATGGACCTGCTCGAAGACCCTGACTTTAACGAGGCCCGCAACGTGAGCGCGCTGTTCCTGGTACGCGAATGGCTGAAGGGGCAGGGGCGGTTATAACAGCCTGATGTCCACAACGTGTGAGAGAACAAAAAAAACGGCAACCTGAGGTTGCCGTTTTTACGTTGCCCGTTAGAACAACTCGTGCGTTTCGCCGTTATCAATGATTTCTGTACCCACCTCATGCACCGCCTGTGTGGTCGGCTGCGTGCCCTCGATGAAATACTCTGCACGGCTATTGCCGCCATTGGCGAGCTGCCCGGTGCTGCGGTCGATATTGACGGTAACCACGCCCGGTGGTGGCGTCAGCGGTTGCTCCGGAACGCCTTCCAGCACGGATTTCATATAGGCATCCCAGGCCGGTTGCGCACTCTTCGCGCCGCCTTCGTAGCCAGAAATCTGATCTTTAATCGCGCCTGAAGCCGTGGTGCGGCCTAAATCACGGCGATGATCGTCAAAACCGATCCAGACTGACGTCACCACGCCCGGGCCGTAACCGGAGAACCACGCATCTTTCGAGCTGTTTGTTGTCCCCGTTTTACCGCCGATATCATGGCGCTGTAAATCACGTCCTGCCCGCCAGCCGGTCCCTTGCCAGCCAGGTTCGCCGAAGATGTTGGTGTTCAGCGCGCTCTTTATCAGGAACGACAGCGGCGTGTTGATGACATGCGGTGCATACTCCTGCGCCCCGCTCTGCGCCACCAGCGACTGGTTAGCCTGTTCCAGCTGCGGCTGCGGCAACACAGGATTCGTCTGCTCCTGAGACACGGCAACGTCTTCCATGTCCTTGTTTTCAATCACCTCAGATTTTGGCGTATTGCCGTAAATGACCGGAATATCGCAGTCAGGGCAGGCAATTTTCGGCTTCGCTTCAAACAGCACGCCACCCTGGTCGTTCTCGATTTTACTGATGAAGTACGGGTCAATCAGGAAGCCGCCGTTAGCCATCACCGAGTAACCCCGCGCCACCTGAAGCGGCGTAAAGGACGCAGAGCCTAACGCCAGCGATTCGGTGCGCACGATGTTCTGAGCCGGGAAACCGAAGCGTTGCAGATATTCCGCGGCATAGTCGACACCCATCGCACGCATTGCGCGCACCATCACCACGTTTTTCGACTGCCCAAGACCCTGACGAAGACGAATAGGGCCTGAATATTCCGCCGGTGAGTTCTTCGGCTGCCAGTCAGAACCGGCACCAGCATCCCAGCGGGAGATAGGCACGTCGTTCAGGATACTGGCGAGAGTCAGTCCCTTATCCATGGCTGCGGTGTAGAGGAACGGCTTGATGTTAGAGCCAACCTGACGCAACGCCTGGGTGGCGCGGTTAAATTTGCTCTGGTTGAAATCGAACCCACCGACCAGGGCCAGCACGGCACCGTTCTGCGGATTGATGGACACCAGGGCCGAGTTAACGTCTGGGACCTGCGCCAGCCACCAGCTGTCGCCCACCTTGCGTACCCAGATTTGCTGTCCGGTCTGGACGACATCCGTCACTTTACGCGGCGTCGGGCCTTGCAGGGTGTCTGAGCGGTACGGGCGAGCCCAACGGATCCCGTCCATACGCAGGGAGACAGACGTTCCATCCGCCAGCGTTGCCACCGCTTCCTGCGGATCGGCCTGAGTCACCACGGCAGGAAGGAGCGGGCCATAGGTGGGCAGCGCTTTCAGCGTACTGGTGATTTTTTTGCTGTCCCAGGCGCTTTCGCCGACTTTCCACAGCACATTCGACGGGCCGCGATAACCGTGGCGCATGTCGTAATCCATCACGTTGTTACGCACCGCTTCCTGAGCCGCCTGCTGAACGTTGCGGGTCACGGTGGTGTAAACGCGGTAGCCATCTTCGTAGGCTTTATCGCCGTAGCGGCTCACCATCTCCTGACGCACCATTTCGGTGAGATAAGGGGCAGAGAAGGCAATTTCCGGCGCATGGTAGTTGGCATCGATGACATCGTTGCGCGCCTGTTCGTACTCGCTCTGGCTGATATAGCCTTCGCTCAGCATACGTGACAGGACGACGTTACGACGCGCCGTAGCGCGTTCAAGCGAGTAGAGCGGGTTGAAGGTCGATGGTGCTTTAGGCAGACCGGCAATGGTCGCCATTTCGCTTAACGTCAGCTGCTCGACAGGTTTACCAAAATACACCTGCGCGGCCGCACCAACACCGTAGGCGCGGTAGCCGAGGTAGATTTTATTGAGGTACAGCTCAAGGATCTCGTCTTTGCTCAACAACTGCTCTATACGGATCGCAAGGAACACCTCTTTGATCTTACGGGTCAGGGTCTTTTCTGGGCTAAGGAAGAAGTTACGCGCCAGCTGCTGTGTAATGGTACTTGCCCCCTGAGAGGCATGACCGGAGAACAGCGCAATACTTGCAGCACGGAAAATCCCCACCGGATCGACACCGTGGTGCTCGTAAAAACGGCTGTCCTCGGTAGCGATAAAGGCTTTGACCATCACGGGCGGAATTTGATTTAAGGTCAGCGGGATACGACGCTTTTCGCCGTACTGCGCCATTAACTCGCCATCGGCGCTGTAGACCTGCATCGGGATCTGGAGTCGCACATCGCGAAGCGTAGCGACATCAGGCAGCTGCGGCTCAATATATTTGTACAAACCATAAATCGAGCCTGCTCCCAGCAGAATGCAACAGACTGCAAGGATTAATAAATACTTTACGAACTTCACCGGAGATTTCCCATTTGGTTTCACTTGGGCAGTTTCTAAACAATCGCGCGGTAGTATAAAGGCAAGCCTGATTCATTGATATAGCCGTCACCTGACGGGCGATAAGGAGATCGTGAAGCATGGCTTTCAAAACATGGCAAACAGGCGTTCATATTCAACAGGATAGGGTGCAGATAGTGGCGCTGGCCCGGGAGCGGTCGGGCTGGCGTTTGTGCCGCTGGTGGGCTATCACTCTGGCCGACGGGATTATCCGGGATGGCAAAATTTGCCAGCCTGAACAACTGGTTGACGCCCTGCGCGACTGGCGGAAAACGTTGCCACACTCCCACCGGGTGTTTCTCTCATTTCCGGCGGCACGCACGTTGCAACGATCGCTTCCCCGTCCGGGCGTGGCGTTGCGCGACAGCGAACAGCTCTCCTGGCTGGGGGCGACGCTCGCGCGTGAACTGGAGATGGCTGCTGACACGCTCTGTTTTGATTATGCGCAGGATACGTTCAGCAATACATTCCATGTCACCGCTGCACAAAACAACGAGATTCACCCCCTGCTGACGCTGGCAAAGATATTGCGTTTACGGCTCGTGACGATCACCCCGGATGCCAGTGCGCTGGCGAACCTTCTCCCTGCGGTAGCGCCGGCGCAGTGTGTCGCCTGGCGGGATGGGCATCAGTGGCTGTGGGCGATGCGCCATCAGTGGGGACGGCGTTTTACCACGGAAGCGGAAAACGTGGCCGATCTCGCGGCACTGCTGGCCCTCACGCCGGAGGACATTGCCCTCTTTGATAGTCAGCGAGACCCCTGGGACGCCCTGGTTCGTTGCCATGCTCCTCTGCCGGCATGCGGCGCTGATTATACCGTCGCGCTGGCGCTGGCCATGAGTGAGGTGCCGGAATGAGCATGACGAATTTTTTGCCGTGGCGGCGGCAGCGACGCGTGCGCTGCCTGCGATTCTGGGGCGTACTGTTTGTCGCTACGTGGCTGCTGATACTGATGGGGGTTTTCAGCCTGCGGATGAACCCTCTCGTGATGACGCGTGCGCTGCATATTCAACTGGCGGGCATGCAGTCCGTGCAGCAGGTGCTGGTGTCTCGTACAAGGTCAGGCACAGAGACGCCAATGCCCGTGCCAGCGCCTCAACGACGCGCCTGGCAGCCGGTGCTGGAGTCCTTTGCCGGGATGATGCCATCCCGGGTCTGGCTGACCGAACTGCGCTATCAGCCCCCTTCACTGATGTTAACCGGATATGCCGCAACACTCCCCGCGCTCTCTGCTCTGCGGGATGGGCTCGGAAAGATGGCGGGGTTTACCCCCGGGCCGACGGGGGAATTACAGCAGGATGACCTGGGGCGCTGGATGTTCACCTTTCATCTGCGAAGCGAGGGCTAATGCGTGGAAACCTTGTTCGAACGCTGGTGCGAAAGCAGCCCCCGATGGCGGGTGCTGTGCTGGTGTCTGAGCGTTCTCTTTCTGGGGAGTACGACATGGGGCATGGTGCTTCGACCGGTTGCAAAGCAGGTGGCTGAACTTCAGCGGCAGGTCAGCGAGGCCGCACAGGCTAATGTCTCGCTATGGCCCGCCGCCAGTCAGGTGCCGCGGCGTCACGCACCCCGTGAAGCCACGGTAATGACGCCTTTTTCGCCACTCGAGTTTCAGGGGGCGGGTACAAGACTGGTTCACTGGAAGCCGTCGCAAAACGGAGGGGAACTGACGCTGGATGCTGAATGGCAGGCCATCCCGACTGTTTTCACCCGGCTGGCGCAGCGGGATGTTCAGGTTGCCGCCTTTGCTCTCTCTGCACAGGGTTCGGCATTACGCCTGCGGGTGGAGCTGGAGGAGCAGCATGCGAACTAGCGCGCGTTGCCTGCTGGTGTGTTTTGCCCTGTTAGTGACCGGGATGCGGGATCCTTTTCGCCCGCCGGATGACCCTTGTGCGGTAGGGCAACTGGCGCAGTGGCATTACCACGGGATGGTGGGCGGCACTCAGGACACCGGCATTTTACAGGACGGGCAAAAGCGCTGGCATCGCCTGACACCGCAACAGCGCCTCCCGGTGGGCTGGCGGGTAACGGCCCTCAATGAAAGGGAACTGGTCGTCGATGTGGGGGATGCATGTGAACCCAGACAATGGACGTGGCAACGAGAAGGAACGAAAAAGAATGAACATAAGGAAAACGCTGTGGCTGCTGGCGTTCAGTCATCCGCTGTGGGCCGCCGCGCCAAAGCCGGTCACGCTGGTGGTGGATGAGGTACCGGTGGTGCAGGTGCTACAGGCGCTGGTCGCACAGGAGAACCGTAATCTGGTGGTATCGCCAGATGTCAGCGGCACGCTGTCGCTCAATCTGACACGCGTCCCCTGGCGACAGGCGCTACAGACGGTCGTCACCAGCGCCGGGCTTGTTCTGCATGAAGAAGGGGGCATTTTTTATGTTCACACCGCAGCCTGGCAGCGTGAACAGCTGGAACGCAAAGAGCAGGAGCGGATACGCCGACAGCTTGATGCGCCGCTGGTCTCGCACAGCATACCTTTTTCTTACGCTGACGCTGGGGAGCTGCAAAAAGCGGCGGAAAAACTGCTCAGTCCAAAAGGGAGTTTGTCTGTCGACAAGCGTACCAACCGTCTGCTGATACGGGATAACCAGGCGGTGCTTGATACGCTGCAGAACTGGGCGACGCAGATGGATATCCCTGTCGATCAGGTGGAACTGGCGGCGCATATCGTGACCATCAATGAAAAAAGCCTGCGTGAGCTGGGGGTGAAGTGGAATCTCGCCGACGCAACGGAGGCGGGCAAGGTCGGGCAACTCACAACGCTTGGCAGCGATCTGTCCGTGGCAAACGCCACCACCCATGTGGGTTTTAACATTGGGCGGATTAACGGCAGGCTGCTGGATCTGGAGTTGTCGGCGCTGGAGCAAAAGCAGCAGGTCGATATCATCGCCAGCCCACGGCTGCTGGCCTCGCATATGCAACCGGCCAGTATTAAGCAGGGCAGTGAGATCCCATATCAGGTCTCCAGCGGTGACAGCGGGGCCACCTCCGTGGAATTTAAAGAGGCGGTGTTAGGCATGGAGGTGACGCCGGTGGTGCTGCCCGGCGGTCGCGTACGCCTGAAGCTGCACATCAGTGAAAATATGCCAGGACAGGTGCTGCAGCAGGCCGATGGTGAAACGCTCGCCATCGATAAACAAGAAATTGAAACCCAGGTGGAAGTAAAAAGTGGAGAAACGCTGGCGCTGGGCGGAATTTTTTCGCAAAAGAATAAAACCGGAAGCGATCGCGTGCCTGGGCTGGGCAACATCCCGTGGCTTGGACAGCTTTTTCGCCATGACGGAAAGGACAATGAACGACGGGAGTTAGTGGTGTTTATTACACCACGACTGGTCGGTATTCGCTGAAGAGTCACGATCCTCCCAATGATTTTGCATTCAGATTGTTGCAGATGTTTGACGTGGGGCATGAATTAGCATACAAGGAGTACCGATTTGAGTTGGACTTACGTCTTATTGCCTTATGCGTCTGGTGCGGTGATTTAATCAGTTGCCAAACAAGCCGGAGTATTGAGATAATTTTTAGTCTGACTCTCGCTCTATTGCATATGAGGTTTCAGTTCATGTCCTGCTACGCCGGGTGTCTGCGAAGCGGGGATTACCATTAACGAATAGTCTTAGTAGTACCGATAAAATGGCAGAGAAACGCAATATCTTTCTGGTTGGGCCTATGGGTGCCGGCAAAAGCACTATTGGGCGTCAGTTAGCTCAACAACTCAATATGGAATTTTACGATTCTGATCAAGAGATTGAGAAACGAACCGGAGCTGATGTGGGCTGGGTTTTCGACGTAGAAGGCGAAGAAGGTTTCCGTGACCGAGAAGAAAAAGTGATCAACGAACTCACGGAAAAGCAGGGCATTGTTCTGGCAACAGGCGGTGGCTCTGTCAAATCTCGCGAAACCCGCAACCGTCTCTCCGCCCGTGGCGTAGTGGTCTATCTCGAGACGACCATCGAAAAACAGCTGGCACGTACGCAGCGCGATAAAAAGCGCCCGCTGCTGCAGGTTGAAACGCCACCACGCGAAGTTCTGGAAGCGTTGGCCGATGAACGCAATCCGCTGTACGAAGAGATTGCTGATGTGACCATTCGTACTGACGATCAGAGCGCTAAAGTGGTTGCAAACCAGATTATTCATATGCTGGAAAGCAACTGATTCTGGCTTTATATACAATCGCCTGCGGGTAAAAGCATTAAAGGTGGATGTCGCGTCATGGAGAGGATTACAGTTACTCTCGGGGAACGTAGTTACCCAATCACCATCGCGGCTGGTTTGTTTAACGACCCAGCTTCCTTTTTACCACTGAAAGCGGGTGATCAGGCGATGCTGGTCACCAATGAGACGCTGGCTCCGCTTTATCTCGACCGCGTTCGCCACCTGCTTGAACAGGCGGGCGTTAAAGTCGACAGTGTGATTCTGCCCGATGGCGAGCAGTATAAAAGCCTGGCGGTACTGGATACCGTCTTTACCGCATTGCTGCAAAAACCGCATGGTCGCGATACAACACTGCTTGCCCTGGGCGGCGGTGTTGTGGGCGATCTGACGGGCTTTGCGGCTGCAAGTTATCAACGTGGTGTGCGTTTTATTCAAATCCCTACCACGTTACTGTCTCAGGTCGACTCTTCTGTCGGCGGCAAAACGGCCGTTAACCATCCGCTCGGTAAAAATATGATTGGCGCGTTCTACCAGCCGGCATCGGTGGTGGTGGATCTCGACTGTCTGAAAACCCTACCGAAACGCGAGCTGGCTTCTGGCCTGGCTGAAGTGATCAAATACGGCATTATTCTGGATGGCGAGTTCTTTGACTGGCTGGAAGAGAATATGGATGCGTTGCTGCGCCTGGATGAGGCGAAACTGGCTTACTGCATTCGTCGTTGTTGTGAGCTGAAAGCGGAAGTTGTCGCTGCAGACGAGCGTGAAACGGGCTTACGTGCTTTACTGAATCTTGGGCATACGTTTGGTCACGCGATTGAAGCCGAAATGGGTTACGGTAACTGGCTTCACGGTGAAGCAGTCGCTGCCGGAATGGTAATGGCTGCTCGCACTGCTGAACGTCTGGGGCAGTTTAAACCGGAAGAGACGGCACGCATCATCACGCTGCTTGAGCGTGCGGGCTTGCCGGTAACCGGGCCGAAAGAGATGTCGGCACAAGCGTATTTACCCCACATGATGCGCGATAAAAAAGTATTGGCAGGTGAGATGCGTCTTGTACTCCCGCTTGCAATAGGGAAGAGTGAAGTACGCGGCGGAGTGCCGCATGATGTGGTTCTTGGCGCTATTGCTGACTGTCAGCAGGCGTAACAACTAGAAAGGTCAGGCCACTGTTACAGGTGGTCGTTTAGCTTCAGGCGAAATGCAAAGTCGTTGGCATAAGCCTTTGAGTGGGGTGTTAAATGGATGAATTCAAACCAGAAGACGAGCTGAAACCCGATCCCAGCGATCGTCGTACTGGTCGTTCTCGTCAATCTTCAGAACGTGATAACGAGCCGCAGATCAACTTTGACGATGTTGATCTGGATGCAGACGATCGTCGCCCTTCGCGTAGCCGCAACGCGCGTGATGAGCGAGAAGAAGAGGGTTATGAGTCCGAAGAAGATTCAATGGACGAAGAGCCTGTAGAGCGTCGCCCACGTAAACGTAAAAAAGCCGCTGCGCAGAAACCCGCCTCCCGCCAGTACATCATGATGGGACTCGGCGTTCTGGTGCTCGTGCTGCTGATTGTCGGTATTGGTTCTGCGCTAAAAGCGCCTTCGACCCCTTCCGGTGAGCAAGCAGCATCCACTGAGAAGAGCATCAGCCTCTCTGGTAACGATGCGACCGATCAGGCGAATGGTGCACAGCCAGCGCCGGGTACCACCTCCGCCGAGCAGACTGCCGGAAATACAACACAGCCGCAGGATGTTTCTCTGCCGCCAGTTTCTTCTACCCCCGCACAGGGTCAGGCAACTGCCACGCCGGAAGGCCAGCAGCGTGTAGAAGTTCAGGGCGACCTGAACAATGCCCTGACGCAGCCGCAAAATCAGGCGCAGGTGGACAATGCCGTGGCTAACTCTACGCTGCCAACTGAACCTGCGACCGTTGCACCGATCCGCGGTGGTAACGCTCAGCCGCAAACGGCTGCAACCGAAACCAAACCGCGCCAGACGCAACCTGCGACCCGTCCTGAACGTAAGCAGGCTGTGATTGAACCTAAGCGTGAAACCAAACCTCAGGCAGTCGTCAAAGCGCCTGAAGTGAAAGCGCCGGCTCAGACAAAACGTACTGAAACGGCCACGGTGAGCGAACCGGCAAAAGCACCGGTTACGCAGACTGCACCGAAAGCAACGGCGACCACCACGGCACCGGCTGCCACTTCGGCACCAGCAGCAACTGCACCTGCAGCAACGGCAACAACCAGCGCTGCAGCAGGCAAGACTGCAGGTAACGTCGGTTCGCTGAAGTCAGCCCCGTCCAGCAATTACACGCTGCAGCTGAGCAGTTCGTCTAACTATGACAACCTCAACGGTTGGGCGAAGAAAACAAATCTGAAAAACTATGTGGTTTATCAGACGACCCGTAATGGTCAGCCGTGGTACGTGCTGGTAAGTGGCGTTTATGCTTCAAAAGATGAAGCGAAACGTGCTGTCGCAACGCTGCCCGCCGACGTTCAGGCGAAAAACCCATGGGCTAAGCCAATTCATCAGGTTCAGGCTGATCTGAAGTAATGTTTAAAGCGCAGGATGCTGTCGGAGCTTTCTCCACAGCCGGAGAAGGTGTAATCAGTTAGTCAGCATGAAAAAAAATCGCGCTTTTCTGAAATGGGCAGGGGGGAAATACCCCCTGCTCGATGATATTAAAAAGCACCTGCCGAAAGGCGAGTGTCTTATCGAGCCCTTTGTGGGCGCTGGATCGGTATTCCTGAATACCGATTTTTCTCGTTATATCCTGGCGGATATCAACAGCGACCTCATCAGCCTCTACAACATCGTCAAGCTGCGGACCGACGAGTACGTGGAAGAGGCTCGGAAGCTGTTTACACCCGAGCACAATAATCCGGACGTTTACTACCAGTTCCGCACTGAATTTAATCAGAGTCAGGATCCGTTCCGTCGGGCGCTGTTGTTCCTCTATCTCAATCGACACGGCTACAACGGTCTGTGCCGGTATAATCTTCGTGGTGAATTTAACGTGCCGTTTGGCCGTTATAAGCGTCCGTATTTCCCACAGGATGAGTTGTATCACTTTGCTAAAAAAGCGCAGAATGCCGAATTCCACTGTCTCTCCTATGAAGAGTGCATGGAGCTGGCAGGCGTAAACTCGGTGGTCTATTGCGACCCGCCTTACGCACCGCTGTCCGCGACGGCAAATTTCACCGCTTATCACACCAACAGCTTCAGTCCGGCCGAGCAGGCCCGTCTGGCGGAGATGGCGGAAAAGCTGGTTAGCAAAAGAATTCCGGTGTTAATTTCGAATCACGATACCCCTGATACGCGCGAATGGTACAAAGCCGCGAAGCATTTTCAGGTTAAAGTGCGGCGTAGCATAAGCAGCAACGGCGGCACACGTAAAAAGGTGGACGAACTCCTGGCTCTTTATCGCCCCTGAGCCGTTTTGCCCGCCGGTAAACACATTTCAAGGAGATGCGGATGAAACAGTTTTTGATTGCTCCCTCAATTCTGTCGGCCGATTTTGCCCGCCTGGGTGAAGACACTGCAAAAGCACTCGCGGCGGGCGCGGATGTCGTCCATTTCGACGTTATGGATAACCACTACGTTCCTAATCTGACCATTGGCCCGATGGTGCTTAAAGCGCTGCGTAACTACGGTATTACCGCGCCGATTGATGTCCATCTGATGGTGAAGCCTGTTGACCGTATCGTGCCTGATTTTGCCGCTGCGGGAGCCAGTATCATCACCTTCCACCCTGAAGCGTCTGAACATGTGGATCGCACGCTGCAACTCATCAAAGAGAATGGCTGTAAAGCAGGTCTGGTTTTCAACCCGGCTACGCCGCTGAGCTATCTCGACCATGTGATGGATAAGCTGGATGTCATTTTGCTGATGTCCGTTAACCCGGGCTTTGGCGGTCAGTCGTTTATCCCTCATACGCTGGATAAACTGCGTGAAGTGCGCCGTCGTATTGATGAGTCAGGTTACGACATTCGTCTGGAAGTCGACGGTGGCGTAAAAGTGAATAACATTGGTGAAATTGCGGCAGCGGGCGCGGATATGTTCGTTGCAGGTTCAGCGATTTTCGACCAACCGGATTACAAAAAAGTCATTGATGAAATGCGCCGTGAACTGGCGAAGGTAAGTCATGGATAAATTGCAGGCAACCCGGGGTATCGCATTTGACCTCGACGGCACGCTGGTTGACAGCGCGCCGGGCTTAACCAGCGCCGTAGACCAGGCGCTGTATGCTCTTGAACTGCCCGTTGCGGGGGAAGAGCGTGTCATCACGTGGATTGGCAATGGCGCCGATGTCCTGATGGAGCGCGCGTTGACATGGGCCCGCCAGGAGCGTGTGTCCCAGCGTTCCGCACAGGGTAAACCGAGCGTGGATCATGCGGATATCCCGCAGGAAGAACAGCTGCGTATCCTGCGTAAATTGTTCAATCGTTTCTATGAAGAGACGGTCGAAGAGGGCAGCTTCCTGTTCCCGGATGTCGCAGAAACGCTGAGTGCGCTTCATGCCAACGGCATTCCGCTGGGGCTGGTGACAAACAAACCGACACCTTTTGTCGCCCCTCTGCTGGAAGCGCTGGACATCGCAAAGTATTTTTCCGTCATTGTTGGCGGTGATGATGTGCAGAACAAAAAGCCGCATCCGGAACCGTTACTGCTGGTGGCAGGAAAATTATCCTTAACGCCCGCGGAGCTGCTCTTTGTCGGTGATTCCCGCAATGATATTCTGGCTGCCAGAGCGGCGGGTTGTCCTTCAGTGGGATTAACCTATGGCTACAACTACGGTGAGGCCATCACGCTGAGTGAGCCGGACGTCGTGTTCGACCACTTCAAAGATTTGTTGCCCGCACTCGGGCTTTCGCACAGTGATAATCAGGAATTGAATAATGACTAAGCCCATCGTTTTTAGTGGCGCACAGCCGTCAGGTGAATTGACCATTGGTAACTACATGGGTGCGTTACGTCAGTGGGTTAGCATGCAGGATGATTACCATTGCATTTACTGCATCGTGGATCTGCATGCTATCACTGCACGTCAGGATCCTGAGAAGCTGCGTAAGGCCACCCTGGACACCCTGGCGCTGTATCTGGCCTGCGGAATTGATCCTGAGAAGAGCACCATTTTCGTTCAGTCTCACGTTCCAGAGCATGCGCAGCTGGGCTGGGCGCTGAACTGCTACACCTACTTCGGCGAACTGAGTCGCATGACGCAGTTCAAGGATAAATCCGCGCGCTACTCAGAAAACATCAACGCCGGTCTGTTTGATTACCCGGTACTGATGGCAGCAGACATTCTGCTGTACCAGACCAACCAGGTGCCGGTTGGCGAAGATCAGAAACAGCATCTGGAACTGAGCCGCGATATCGCCCAGCGCTTTAACGCGCTGTACGGCGACGTGTTCAAAGTGCCTGAGCCGTTCATTCCAAAATCCGGCGCACGCGTGATGTCGCTGCTGGAGCCAACCAAGAAGATGTCCAAGTCTGACGATAACCGCAACAACGTTATCGGCCTGCTGGAAGACCCGAAATCGGTGGTTAAAAAGCTCAAGCGTGCGGTGACCGACTCCGATGAGCCACCTGTTGTGCGTTACGACGTGCAGAACAAAGCGGGCGTCTCCAACCTGCTGGATATCCTCTCCGGTGTGACGGGTCAGAGCATTCCTGAGCTGGAACAACACTTCGAAGGCAAGATGTATGGTCACCTGAAAGGGGAAGTGGCGGATGCTGTTTCCGGCATGCTGACCGAGCTGCAGGAGCGTTATCACCGCTACCGTAACGACGAAGCTTTCCTGCAGAAAGTGATGAAAGAGGGCGCGGAAAAAGCCAGTGCCCGCGCGTCTGAAACCCTTAAAGCGGTGTACCAGGCGATTGGGTTTGTGGGTAAACCGTAACCCTGTTTTGTCGGGTAAGCATGAGCGCTCCCCGACAAAAAACGCTCTGAGCCAGACAAAAAACCGGGACATTCCCGGTTTTTTTACGCCTGAAAAACGCTTACTGCTGTGCGGCCGGGCCGCAGCCACCGATGATCTTCGAAATGGAAATTGCCGGGTGCAGCAGGTAATCATAGCTGCAGTTATTTTTGGTATTTTGAACGTGACCGGTGCAGGCGGTCAGAGTCGATAACATGCCTACCAGAACGGCGGCTTTTGCCAGTTTAAACATACGCATTCCTTGTCTGAAAAAACGAAAATTGGATCTAACGTGAGGGAATAAATGGAAAAATTCCATTTCGCGGGCGGTATGTTATCGGGAGCGGTAAGAGGGGAGTAGTCCGCATAAGGACTACTCCGGGAAGGGGAAATATGCGTTAGTGATTCGAGAACCAGTTCAGTTTATCGCGCAGCTCCACCACGCGTCCGACAATAATCAGCGCCGGGCTTTCAACCTGCTGTGCCAGCTCACCTAACTGTGTCAGCACGCCGTTCACCACGCGCTGCTTAATGGACGTGCCGTTTTCCACCAGCGCGACGGACATATCCTCTTCCATGCCGTGCTCAAGCAGTTTGGCCTGAATGGTCGCGGCCTGGTTTAACCCCATATAGAACACCAGCGTCTGTTTTTCGGCGGCCAGGTTATGCCAGTCCAGCTCACTGCCGGTTTTCAGGTGCCCCGTCACCAGGCGTACGCTCTGGGCATAGTCACGGTGGGTTAGCGGAATGCCCGAGTAAGCTGAGCAGCCGGAAGCTGCCGTGATGCCCGGCACCACGGAAAACGGAATGCCCGCGTTGCACAACGTTTCCAGCTCTTCACCGCCGCGACCAAAGATAAACGGATCGCCACCCTTGAGGCGCACCACGCGTTTTCCTTTTTGCGCTTCGCGCAGCAGGATCTGGTTAATCTCCTCCTGCGGTACACAGTGGTACCCGGCACGTTTACCGACAAATACGCGATCAGCATCGCGGCGGACCAGGTTCATTATCTCATCGGAGACCAGACGGTCATAAACCACAATATCCGCCTGCTGGATCTGCTGCAGCCCTTTCAGCGTCAGCAAACCGGCATCGCCCGGGCCGGCACCCACCAGCACCACTTCACCGCGATGATCCAGCGGCTCGCTGAGCAACTGCGCCGTCGTCTCTTCCACCGCTTTATGATCCTGATTCGCCAGCGACTGGGCCAGCCTGTCATTCACAAAGAATTTTTCCCAGAAGCGACGGCGTTCACCCACGGTCGCGAAGGTTTGCTTAACCCGTGAACGCAGCTGCCCGGCATAGTGGGCAATCTGGCCAAGATGCTGCGGCAGGATGGCTTCCAGTTTTTCCCGCAGCAGGCGGGCCAGAACGGGAGAGCGGCCGCCGGACGATACCGCAATCATCAGCGGTGAACGGTCAATGATCGACGGCATGATAAAGCTGGCTTCCTTCGGGGCATCCACCACGTTACAGAAGATGCGGCGCGCTTCACAGGCGTCGCTGACGCGCTGATTCACTTCATCGTCATCCGTGGCGGCAATGGTCAGCCAGCAGCTATCAAGCAGGGATTCATTAAACCCCCCCTGCACCAGCGTGAGCATCCCTTCTTTTTCCCAGGCCTCAAACTGCGGAGCGAAGGCCAGGGCGTTAACGGTGAGTCGGGCTCCTGCTTCTAACAGCAAGCGCGCTTTGCGTTCAGCCACATCGCCGCCGCCTACAAGCAGACAGTCGCGATGGCGTAATTGACAGAAAATCGGCAGGTGGTCCACGACATTACCTCACAGCATTCAAGGAGGGGGTAAGAAATTGAGGTCAGGATAACAGCAGGAATCGTACAGAACATACGGTTTTTCCTGCCGTTACCCATAAGGGGTCATAAGCTTTTCATATTGAAAAGGCGAGAGATTAGCCTTTCAGCTGCACCTTACCGTCCTTCACGCAGACATCGTAGGGCTTCACGGAATAACGCTCATCTTCCATGCAATACCCGTCGCGTAAACGAAAACGCTGTTTCTTCAACGGGCTGGCGACCCAGAGTTCACCCTGATGCTCTGCGATTAATCCCCGGGACAGGACGCTGGCCTCAAAGAACGGGTCGATATTGCTGATGGCAAAAACCTGTTCATCATGGCGAGGGCGAAATATTGCGACCTGCTCGTTACCCAGCAGGGCACAGACCCCGGAGGCAGGCAGAATGTCGTTAATGTTGCAGATGTTTACCCACTGGCTCATGCGTTTTCCTCCACCAGAGTCACCGGAATACGTTCATAAGGTGTCGCCGGACGATGCTGCTCGCGTTCTGCCACAACCTGCACATTCGGGTCGCGCTGAGTGCTGTTGATAAAGTGTCTGAAGCGAGTCTGCGCCGCCGGGGTGTTGACGGTTTCAGTCCACTCGCAGATCACCGCCTCGCGCAGGCGCGCCATTTCCGCTTCCAGATGGTCGTTCAGGCCCAGTTTGTCGTCAATGATGACCGATTTCAGGTACTCGATGCCGCCTTCCAGGTTATCGAGCCAGGACGCGGTACGGGTCAGCTTATCGGCGGTACGGATGTAGAACATCATAAAGCGGTCGAGATACTGAATCAGCGTATCGCGGTCGAGGTCTGCAGCCAGCAGGTCTGCATGGCGTGGTTTCATGCCGCCGTTACCACAGACGTACAGGTTCCAGCCTTTCTCGGTGGCAATGATACCCACATCTTTACCCTGCGCTTCCGCACATTCGCGGGTACAGCCGGAGACGCCAAACTTCATTTTATGCGGTGTACGGATGCCTTTGTAGCGGTTCTCCAGCTCCACACCGAAGCCGACGCTGTCGCCTACGCCGTAGCGGCACCAGGTGCTGCCCACACAGGTTTTCGCCATACGCAGCGCTTTCGCGTAGGCGTGGCCGGTTTCGAATCCCGCGTCAATCAGCTGACGCCAGATTTCAGGCAGGTCATCTTTTTGTGCACCAAACAGGCCGATACGCTGAGAGCCGGTGATTTTGGTATACAGGTTAAATTCGCGCGCGATACGGCCAACGGCGACCAGCCCTTCCGGGGTGATTTCGCCACCGGCGGAGCGTGGGATGACGGAGTAAGTCCCGTCTTTCTGAATGTTCGCCAGGAAGTTATCGTTGGTATCCTGCAGCGGCGTGTGCTCTGGTTTGAGAACGTACTCGTTCCAGCAGGAGGCCAGCAGGGAACCCACGGTCGGTTTACACACTTCACAGCCATAACCCTGGCCGTGTTTCGCCAGCAGTTCGTCGAAGGATTTGATGCCTTCCACGCGGATCAGGTGGTACAGCTCCTGGCGAGAGTAAGCGAAATGCTCGCACAGGTTATTGTTGACTTCGATACCCTGTTTCGCCAGTTCTGCGTTCAGAACCTGTGTGACCAGCGGGATACACCCACCGCAGCCGGTACCGGCTTTGGTTTCCGCCTTCAGGGCCGCGACGGTATGGCAGCCTTTATTGATGGCCGAAATCAGCATGCCTTTGGTCACATCGAAGCAGGAGCAAATCTGCGCGCTGTCGGGCAGTTTATCCACGCCGATGGACGGCTTACCGCTGGACGCATGCGCCGGAAGGATCAGCGCGTCCGGGTTTTCCGGCAGTTCGATGGCGTTCAAGACCAACTGAAGCAGGTTACCGTAGTCGCTGGTATCGCCCACCAGCACCGCGCCGAGCAGGGTTTTGTTGTCCTGACTGACGATAAGACGTTTGTACACCTCTTTGCTTTCATCGAGGTAAACATAGCTGCGTGCGCCCGGCGTGCGGCCATGCGCATCGCCAATACCGCCTACGTCTACGCCCAGCAGTTTCAGCTTGGCGCTCAGGTCAGCCCCTTCGAAGGCGTTCTGGTTGCCGAGAATATGGTCAACGGCAACCTGCGCCATTTTGTAGCCAGGCGCGACCAGACCGTACACGCGGTTGTTCCAGCTGGCGCATTCGCCGATGGCGTAGATATCCGGGTCGGAGGTCTGGCAGGTATCGTTAATCATGATCCCGCCGCGCTGAGCGACGGCCAGACCGCACTGGGTGGCCAGCTTGTCGCGTGGGCGAATACCGGTAGAGAAGACGATAAAGTCCACTTCCAGTTCGCTGCCATCGGCAAAGCGCATGGTTTTCCGCGCTTCGGTGCCTTCCTGCACAATCTCTTTGGTGTTTTTGCTGGTGTGAACCTTTACGCCCATGCTTTCGATTTTACGGCGCAGCTGGTCACCACCCATGTGGTCAAGCTGCTCTGCCATCAGCATCGGGGCAAATTCGATGACGTGGGTTTCAACACCGAGGTTTTTCAGCGCACCGGCGGCTTCCAGACCCAGCAGCCCCCCCCCGACCACGGCGCCACGTTTACTGCGGCGGGCACATGATTCGATCGCATTGAGATCTTCGATGGTACGATAAACGAAGCAATCCTGCGTTTCCGAGCCTTTGATCGGCGGGATCCACGGGTACGAGCCAGTCGCCATGATCAGCTTGTCGTAAAAAACCGTACGTCCGGCGCTGGAGTGGATCACTTTTTCCTGACGGTTGATGGTGATAGCGCGTTCGCCCACCAGCACTTTCACGCCATGCTTCTCGTAGAAACCATCGCGCACCAGAGAGAGCTCTTCAGCGGTATGATGGGAGAAGTAGGAAGACAAGTGCACACGGTCGTACGCCTTGCGGGGTTCTTCACAGAACACGGTAATATCGAACTGGTTAGCATCGGCTTTATCGAGAAGATCCTCAATAAAGCGGTGGCCGACCATGCCGTTACCGATGATAGCGAGTCTGACTTTGCTCATTTTTGCCTCGATTTCTTTTCTATTACTGCCTACCTTAACGATTCAGCAGGGGCACTTATTGATGCAAATCAAATACGCCTTCGCCTACTCCTTAGGTGGTATATGACTGATTTGTCAGGATTTTTATAAGTTGTGGAAATCGCTGGCTTTTCGAGGTCGCCGATTTTGTGTACAAATTAAGGGGCGCGTTGTCAAAAATGCGTACTCCCAAATTTCAGCCGCGTTTTTCAGGGGAAAGGTATGTCTACAACACCGCTTGGGCTTATCCAGAATGTTCGCTTACCGGGTCGCGAAGGGCTGTGGCAAATCGCCATTGAGCAGGGTCGTTTTGGTGGCATAACGCCGATGGGCGATACCGAAGACGAAAACGTAAGAATCTTAAACGCGCGTGGCGGCCTTGCCATCCCCCCGTTTATAGAACCGCATATCCACCTTGATACCACCCAGACGGCAGGCGAGCCGAGCTGGAACCAGTCCGGTACGCTGTTCGAAGGCATTGAGCGCTGGGCGGAGCGTAAGGCACTGCTTAGCCATGAGGATGTAAAAGCGCGCGCCTGGAAGACGCTGAAAGGGCAAATTGCTAACGGTATTCAGTTTGTGCGCACCCACGTGGACGTCTCTGACCCGACGCTCACCGCCCTGAAGGCCATGCTGGAGGTGAAGCAGGAGGTTGCGCCGTGGATCACGCTGCAAATCGTGGCGTTCCCGCAGGAAGGCATCCTTTCTTACCCGGACGGCGCGGCGCTGCTTGAAGAGGCGTTGAAGCTGGGCGCCGATGTGGTCGGGGCAATCCCGCATTTTGAATTCACCCGCGAGTATGGCGTGCAATCGCTGCACATTGCCTTTGAACTGGCGAAGAAATATGACCGTCCGCTGGATATCCACTGCGATGAAATTGACGATGAGCAGTCCCGGTTTCTGGAAACGGTGGCCACTCTGGCTTATGAATCCGGGATGGGCCCGCGGGTCACGGCCAGCCATACCACGGCGATGCACTCCTATAACGGGGCATACACCTCGCGGCTTTTCCGCCTGCTGAAGATGTCAGGCATCAACTTTGTCGCCAATCCACTGGTGAATATCCATTTACAGGGACGCTTTGACGATTATCCCAAACGACGCGGGATTACCCGAGTGAAGGAGCTGCTGGAGGCGGGGATCAACGTCTGTTTCGGGCATGATGATGTCTTCGACCCGTGGTACCCGCTTGGCACCGGCAATATGCTGCAGGTACTGCATATGGGGCTGCATGTGTGTCAGATGATGGGGTATTCGCAAATCGACAACGGTTTGAACCTGATAACCCACAACAGCGCCCGAACCTTCGGCCTGACGGATTACGGTATCGAAACGGGAAATCTGGCTAACCTGATCGTGCTGCCTGCGGAGAGCGGGTTTGAAGCGGTGCGCTGCCAGGTGCCGGCGCGCTGGTCAATTCGGGAGGGGCGAGTGATTGCCACGACGCAGCTTGCGCAGACGTGGATCAAAATGGACGACGTTGCGGAAGAGCACATCTTCACGAAAAACAGCCCCTTCGCTGAGCGCAAAGGGGCGTAGGGGATCAGTGGGACGCCGCTGCCGTATTATGCTGGCGGTGGCGGGTCACAAAGCCCAGAACCAGGCACATCACAAACACCACCGCGTACAAACCGTTAGCGGTATGCAGTGCGGCCAGCGGGCCGCTGTGGGCGACGATCGGGCCGGTGACCACGAAGGTCAGCATGGTGCCGATGGTGCCGCAGGTCAGCACGAAGTTCACCAGTTTCGGTGACGCCACTTTGGTCTGCAGAGAGCCCAGCGTAATGATAGAGGTGTAAATCGCGCTGGAGAAGAAGCCCAGGGTCAGGATGAACCACGGCATATGCTCCGGTGAACCGTTAATGAACAGGTACATCAGCACGGTTGCCATGCCTGCCAGCACGGTCAGAATGCGCTGCAGGTCGAAGAAGCGCAGGATGAAGCTAAACGCCCACATGCCGAACATGTAAGACATCCAGAAATCGCTCACCAGTTTACCCGCGTCGTTCAGACTCATGCCCAGGCCTTTGGCGTATTCCGGTACCCAGGAGATAAAGCCCAGCTGACCGAGGATGTAGCACAGTGCGGCCACGGAGAGGAACAGTACGCCGATACCCCATTTCTCTTTCGCGACCGGCTCGTCCGTGGATTGCGCTTTTTTGCCCAGAACCGGGAATTCACAGCCGAAGGTCAGAATAAAGATTGCCACGTAGACCAGACCGATACAGGCATAAACCCAGTACCACTCAATGCTGCGTGCCAGCAGAACGGCCGCTACCATCGGGAAAATCATCCCCGCCATGCTGAAGAAGGAGTCGGTAAACAGCAGACGTGCGCCACGCTGACGGCCTTCATACATATGGGTAATCAGGAACGTACCGATGGACATCGTAATACCGCTCACCAGACCCAGCACAAACATGGCGGCAGAGAACAGGGCGATGCTGTGGCTCACCATTAAACCCGCTACCGCGGCGACCATTAGCACGAAACCAAAACGCAGCTGCGTTTTCAGTGGAACAATTTCCATCAGCCAGGCATTCAGGAAAATGGAGATCAGGATCCCGGCGTTGAGGAAGGTAAAGGTGTTACTCATGCTGGAAACGGGCAGCTGGAAGTAGTCTGCGATATTACCCATCACCATCCCGGTGACGATCACCAACGCGCCGGTCAGGGCGTAGGAGAAGAAGCTGATCCATGTGAGCTTGATACGATTGCTGTTAGTCATGTCTGGCCTGTTCAGGAAAAGAAAAGCGCCCGAGGGGCGCTGAGAGCGGGCAGATTTTAGACATTAAAGTGATCTATTCATATCTTTTAAGAGAAATTCGATCGCTATTGCAGGTTTTTATGTGATTCAGATCACATTAATAGGCGTCATAACCAATCGTTTGCGTGGTTACAACTGTTTCAATTTCGTAAAATTAGGTAAAAGGCTGGTCTCCGTTCATACTGCTCTTTAGAATCAAGCCATTCGCTTTTTATACTGCGCTTTGTTAAGGAATTCTCATGCTCAAATCAACGCTGGCGGCTGTCGCAGCTGTGTTTGCTCTTTCTGCCGTTTCCCCTGCTGCGCTGGCAGCCAAAGGAGACCCTCACGTTCTGCTGACCACCTCCGCCGGGAATATTGAGCTGGAACTGAATAGCCAGAAAGCTCCGGTTTCTGTGAAAAACTTCCTCGACTACGTGAATAACGGTTTCTATAACGGCACCACTTTCCACCGTGTGATCCCGGGCTTTATGGTGCAGGGCGGTGGTTTTAACGAGCAAATGCAGCAAAAGCAGCCTAACGCACCGATTAAAAACGAAGCGGATAACGGCCTGCGCAACACCCGCGGTACCATCTCTATGGCGCGTACGGCAGATAAAGACAGCGCCACCAGCCAGTTCTTTATCAACGTGGCGGATAACGCCTTCCTCGACCACGGCCAGCGCGACTTCGGTTACGCGGTCTTCGGTAAAGTGGTGAAAGGGATGGATGTGGCTGACAAGATTTCTCAGGTGCAGTCCCATGACGTTGGCCCATACCAGAATGTGCCGACGAAACCGGTTGTGATCCTCTCTGCAAAAGTTCTGCCGTAACCTTCTTTGACACGGGCGCTTCTCGCCCGTGTTTCGCTCCCCTCCCTGCGAAAGCGCGTTTTGCTGCTTATACTTGTGGCACACGGACATCTTCAGGGAGGCCTTAAGTGAAAAAACTCACCGATAAGCAAAAATCCCGTCTCTGGGAGCAGCAGCGAAACAGTAATTTCCAGGCCAGCCGCCGCCTTGAGGGGGTTGATAGCCCGCTCGTTACGCTAAACGCCCAGGATGCGCAAAGCCGTCTTGAAGAACTCAGGAGGCACTATGAGCGATAAAATCGGTGACGATCGTGACCCGTATCTCTACCCGGGTCTGAATGTGATGCGTAACCGTCTGAATATCCGTCAGGCTGACCGTCTTGCAAAGGCATCCTATGAGATCACCGCGCTGCGGGTGGCGACGCTCGGCTTAGGCCCGTCGGCGCCGGGGTTGCCGCATCTCTGTGCAATCCACCGCCACCTTTATCAGGATATTTTTGACTGGGCGGGCGATATCCGCGAAATCGATATTTATCAGGGCGACACCCGCTTCTGCCACTTCGCCTACATCGAGAAAGAGGGCAATGTCCTGATGCAGGATCTCGAGGAAGAGGGGTATCTCAACGGTCTGCAGAAAGAGGAGTTTGTGGCCCGCCTGAGTCACTACTACTGTGAGATCAACGTGCTCCATCCCTTCCGGATTGGCAACGGTATCGCTCAGCGGATCTTCTTCGAACAGCTCGCCATCCATGCAGGCTATCAGCTGAGCTGGAAAGATATCGACCCGGGCAAATGGGCGGCGGCCAACCAGAGCGGCGCAATGGGCGATTTAACGGCCCTGAACGCCATCTTTGCCAAAGTAGTGAGCGAAGCGCGGGAAACTGAGTAGAATAGGGCGGCACGTTTTTCTGGAGCCGCCATGATTCTGCTGATTGATAACTACGATTCCTTCACCTGGAACCTTTACCAGTATTTTTGTGAACTGGGTGCAGAGGTGGTGGTCCGCCGCAACGACGACATCAGCCTGGCCGAAATCGACGCGCTTGCCCCGCAGAAAATCGTTATCTCTCCGGGGCCCTGCACGCCGTCGGAATCGGGAATTTCGCTGGATGTCATTCATCATTACGCCGGTAAGCTGCCCATTCTTGGCGTCTGCCTGGGCCATCAGGCTATTGGGCAGGTGTTTGGTGCCACCATTGTGCGCGCCGCCAAAGTGATGCATGGCAAAACCGCGCCGGTGACCCATACCGGCACGGGCGTGTTTACGGGACTTAATAATCCGCTTACCGTGACGCGCTACCATTCGCTGGTCATTGACCCATCAACGCTGCCGGAATGCTTTGAGGTTACCGCCTGGAGCGATACCCGGGAGATCATGGGGATTCGGCATCGTGAATGGGATCTCGAAGGGGTGCAATTCCACCCGGAGAGTATCCTCAGCGAGCAGGGACACCAGCTGCTGGCAAATTTCCTCAATCGTTGAATAGTGGTTGCCTTGCTGTGATTTTTTATGCATATTTTGTGATTATATTTTCACAATCACTGTGACATAAAATGGATGGTCATGACATGGCAACTGAACAATCTGCAATTACCCGCGCGACATTCGATGAAGTCATTCTGCCGATTTATGCACCGGCTGAGTTTATCCCGGTAAAAGGGAAAGGCAGCCGAGTCTGGGATCAGCAGGGGAAAGAGTATGTTGATTTCGCCGGTGGGATTGCGGTGACGGCGCTGGGTCATTGCCATCCTGCGCTGGTGGAGGCGCTGAAAACCCAGGGGGAAACCCTGTGGCATACCAGCAACGTCTTTACCAACGAACCGGCGCTGCGTCTGGGCCGCAAGTTAATCAGCGCGACCTTCGCCGAACGCGTGCTGTTTATGAACTCCGGTACCGAAGCGAACGAAACCGCCTTCAAACTGGCGCGCTACTATGCCTCCACGCGCCACAGCCCGTACAAAACCAAAATCATTGCTTTCCACAACGCCTTCCACGGTCGCTCGCTGTTTACCGTTTCCGTCGGCGGACAGCCAAAGTATTCTGACGGTTTTGGACCAAAACCGGCCGATATTATCCATGTGCCGTTTAACGATTTGCATGCGGTAAAAGCGGTAATGGATGACCACACCTGTGCGGTGGTGGTGGAGCCGATCCAGGGAGAGGGCGGCGTAACGGCTGCCACGCCTGAGTTCCTGAAAGGGCTGCGCGACCTGTGCGATGAGCATCAGGCACTGCTGGTATTTGATGAAGTGCAGTGCGGGATGGGCCGTACCGGCTCCCTGTTTGCCTACATGCATTACGGCGTGACGCCGGATATTCTGACCAGCGCCAAAGCGCTCGGCGGCGGCTTCCCGGTCAGTGCGGTATTAACGACGCAGGAGATTGCCTCCGCGTTCCACGTGGGTTCCCACGGCTCCACATACGGCGGTAACCCACTGGCGAGTGCCGTCGCGGGTGCCGCGTTCGACATTATCAACACCCCTGAGGTTCTGAGCGGCGTCAACGCGAAGCGTGAGCTTTTCGTGACGCATTTGCAGCAGATTGATGACCAGTATGACGTCTTCAGCGAGATCCGCGGGATGGGGTTACTGATCGGCGCGGAGCTGAAGCCACAGTACAAAGGCCGCGCGCGCGATTTCCTGCACACCGCCGCCCATGAAGGGGTGATGGTGCTCAATGCCGGGCCGGACGTGATGCGCTTTGCGCCGTCGCTGGTGGTCGAAAATCAGGACATTGAAGACGGGTTAAACCGTTTTGCCGCGGCGGTCGCGAAGATCGTAAACGCTTAAGACTCCGTTCGCGTTAAGCGACGGGTTAACCATATCCCGTGGTGAGGGCGCTGACGCCATGCTACCGACGAAATGGTGTGCATGGTGTTCAGATGCCCGAGAACGCGCTGCAGATGCTGCTCCAGGGTACTCATTGGCCCGTGGGTGAGCGTCTCTGGCGCCTCCAGAATGTTCGAATCCCCTGACTCGCCAGGCGCGTCATACTCGAGTCGCTGCTGACACCGCTGCAGGGCAATCTCACACGACTGCAGGTAGCGCTGCGCCAGATCGGGCGTCAGCATCGTATGTTCCCGCGCCAGCGTGGTCATGGCGTTGATATGCTCAACGATAAACTGGCTGTGCGTCACCCAGAGCTTCATGTCCGCCAGATAGTGCGAGTTAAAGCCGGGCTCCTGCATCGCCTGATTCAGCGAGTTAAACAGGGCGTTATGCGCCTGGTTGACCTTCATCCGCTGATACGCCAGCGGGGAGGGCTGCGGGTCGTCACTCAGGATCAGGCGAATGGCCTGCTGGTCGGCCTCCAGCGCATCATGGGCGTTCTGTCTGAGCAGCCCGCTTTGCCACTGAGGCCACAACCAGACCATGCCGCCAAAGGCAATCAGGCAGCCGATCAGGGTATCGACCAGCCTGGCGATAATAAACTGCTCGCCGTTGAGCGTGAGCAACTGCAGGGTATACACCGCCGTTACCGTAAAGCCCACCATCGCCCAGCCGTAGTTTTTGCGGATGATCAGGTAGCTCACCATCGTGATCACCAGCATCCCTGCCAGCGTATAGCCTTCCGGCACGTGAAAGTGCAGCGTAACGCCCGCAATGATCAGCCCCGCCATCGTTCCGCCTGCCCGGTGCAGAATGCGCACCCGCGTCGCGCCATAGCCGTTCTGGGTGACAAACAGGATGGTCATTAAAATCCAGTACGGTTTGGGCAGATGCAGCGCCATGCCCATCAGGCTGGCAATGCTTAGCATCACGCTAATTCGCGCGGCGTTGCGCAGGGCAGATGATTTAAGGGAGAGGTAGCTTCTGAGCGCTGGCAGCAGCGGCAGGCGTTTTTGTTTGTCGGCCATCAGGTCGCGCGGATAAAGCGGACGCTGGGTTCGTAACACGCGGGCGATACGGCTGAAGTGCCAGGCGGCAAACTGACCCACCGGGTTGTCTTCATGCTGACGGGCAATCTTCTCCAGCGCGCCGAGCTGTTTGTCCATGTTAAAGCGCGTGGGGTAGCGGTGATACAGAATATCGTCAGCCAGCACCCGAAGGCGCGCGGAGACGGTTTGCGCGTTCCAGCGGATCACCGCTTCGGCATGGCTGCGCTCGACCAGTTTTTGCACCTCCTGCGGCTGGTGCAGGCTCACGGAGATATGCTCCTGTAAGTCCAGCCCCACCTGAAAGACGCGCAGCAGCCGCTTATATTCGTGGTTCTTATTGGCGGCGAGCATATGCAGCTGCTGATAACACTGGCTTATCAGGTCCACCACCTTTTGCTGACGTGTCAGCAGCGGCGGCAGTGATTTTTCTGGATCGGTATGCTGGGTGAGCAAGGTGTATTTGGCTTCACAGTAATCCGCCAGCTGCACGTAGAGCAGGCTCAGGGATTCCCGCAGCGGCTGTTCCCGCCACAGCCAGAACCAAAACCAGTTAAACAGTCCGTACCACAGCGTACCGAGGGCGTAGATCAGCAGCGGCTCCCACACCGGCATGTTACCCGCAAGGCTCAGCGTGAAGATGGCGGCAATCAGCGACGCGGGAAGCAAACGCGCGTGCAGTGAGCTGATTTCAGCGGTTACGCCCAGGGTCATCGCCAGGACGGTGAGGATCAGCGGCAGCGGGATATCGCGGGCCAGCAAAAGCTGCACGGCGAGGCTACAGCCCGCAAACAGCGAGCCGCCCACGATCAGCCGTTTGAAAAAGCGCTTATGCGGTGTATCCAGACCGGCAATGTTGCAGCAGGCGGGAACAAGAGAGAAGAGCAGACCTTGCTGAAGATGGCCCAGAATCAGGCCTACGGCCACAGGAAGGCACAACACCAGCGTTTGTCGCAGTGCGTAGTTAACTTCCGGGTGATAAATCAGCCTGCGCCACATGGGGAATAGAGACAAAAACGGCGTGACACCTTGCGATGGCACGCCGTTTGAGCGGAATTAACGCGTTCCGTAAACCACGATGGTTTTACCGTGTGCGGAGATCAGGTTCTGATCTTCCAGCATTTTCAGAATACGGCCCACTGTTTCACGGGAGCAACCGACAATCTGACCGATTTCCTGACGGGTAATTTTAATTTGCATGCCATCAGGGTGAGTCATCGCATCGGGTTGTTTCGCCAGATTCAGCAGGGTCTGAGCGATACGGCCGGTCACGTCCAGGAAGGCGAGGTTACCCACTTTCTCAGATGTCACCTGCAGACGGCGCGCCATCTGCGAAGAAAGACGCATCAGGATGTCAGGGTTAACCTGAATCAACTGACGGAATTTCTTGTAGGAAATTTCAGCCACTTCACATGCTGTCTTTGCACGAACCCAGGCGCTACGTTCCTGGCCTTCTTCAAACAGGCCCAGTTCACCGATGAAATCGCCCTGGTTCAGATAAGAAAGGATCATCTCTTTCCCTTCTTCATCTTTGATCAGCACTGCCACCGAGCCTTTGACGATGTAATACAACGTTTCCGCTTTTTCACCCTGGTGAATCAGCGTGCTCTTCGATGGGTACTTATGAATGTGGCAATGAGACAAGAACCATTCGAGAGTCGGGTCTGTTTGCGGTTTGCCAAGCACCATGCGCTGTTATCCTCTGTTATAAGCTGTCACCAGAGTCATAAGATGCATCCGGACTCTGGGGTTGCAATCGAATTCTTACCCATACCCTGGGAAGTCGGCTATCGTAACGTTTCGCAGCCAGTAAAGTTTGATGTCCTCTGCATACATGTGTAACGTCAATGTATTACTGTAGCATCCTGAGTGTTTTAGCATAGCTTTCGCCGCGTGTCTCCTGGTGTCTCGCTTCAGCATGACGCAGGTCGCCTTCCATTGCGAGAAATGTAACGCACGCGTAATCTGTCACCAAAAATGCAACGTTGGAGTGAGTGAATATGCAAGCGCGTGTGAAATGGGTTGAAGGTTTAACGTTCCTGGGCGAGTCCGCTTCAGGACACCAGATTTTGATGGATGGTAACTCCGGCGATAAAGCACCAAGCCCAATGGAAATGGTGCTGATGGCAGCAGGTGGATGCAGCGCAATTGATGTGGTGTCGATCCTGCAAAAAGGCCGTCACGATGTGACCGACTGCGAAGTAAAACTCACCTCAGAACGCCGCGAAGAGGCACCACGCCTGTTTACCCACATTAACCTGCATTTCATCGTCAGCGGGAAAGAACTGAAAGACGCGGCGGTCTCACGCGCGGTCGATCTTTCAGCGGAGAAATACTGCTCGGTCGCCTTAATGCTCGAGAAAGCGGTAAAAATTACGCATTCGTATGAAGTGATCGACGCCTGATATTGGGGGGGCATCGTTCACCCCGATGCCCTCACCGAAGCCCTCTCCCACGCGGAGAGGGAAATCATCAGGCGATTTTCTTCCCTTCTATCAACCGCTGCACCAGCGGCATCATAATTAATTCCATTGCCAGCCCCATTTTTCCGCCCGGAACCACTAACGTATTCATGTGCGAAATAAACGAGCCCTGCAGCATCGCCAGCAGCCAGGGGTAATCAATGCCGTCGAGATTGCGGAAATGGATAACCACAAAGCTCTCATCCAGCGACGGGATACTTTTGGCCGCGAACGGGTTAGAGGTATCGACTGTCGGTACGCGCTGGAAGTTGATATGCGTGCGGGAGAACTGCGGCGTCAGATAAGTAATGTAGTCTTCCATGGAGCGCACGACGGAATCCATCACCGCCTCGCGTGAATGGCCGCGCTCGCTGATGTCACGCGTCAGCTTCTGGATCCACTCAAGGTTCACAATGGGCACCACGCCAACCAGCAGATCCACGTGACGCGCCACGTCATGCTGCGGCGTCACCACGCCACCGTGCAACCCTTCGTAAAACAGGACGTCGGTCGGTTCCGGCAGCGGTTGCCAGGGGGTAAAGGTGCCTGGCACCTGGTTCCAGGGAACGGCTTCATCGTAGGTGTGCAGATATTTGCGTGACTGCCCCTTGCCGCTCTGGCCGTACTCCTGAAAGGTTTGCTCCAGCAGGCCGAAGTCATTGGCCTCCGGGCCGAAGTAGCTAATGTGTTTACCCAGATCGCGCGCCTTGCGGATAGCCATATCCATCTCCGGGCGCGTGTAGCGGTGAAAGCTATCGCCTTCGACCTCCGCCGCACGGAGATTCAGTTGGGCGAAAATCTTACGAAAAGCGAGGCTGGTCGTGGTGGTTCCCGCACCACTCGAACCCGTAACGGCAATAACCGGATGTCTGGCAGACATAGCAACTCCCTGACTGGAAAGGTTTAAAGATCAGCCATGAAACGCGTTGCGGGGCATGATATTGACCGTCTCATGCAGTTCAGACCATACCAGCACCACGTCGCCGCTTTTGAGCTGGCGCTTCACATCGTTGACCTTTTGCTCAAGCGAACGTTCATGTTCACCATAATCGGTACCTTCCCGCAAGACAAAGCTTTCAATCAGATTATCGAGCGTGTCGGGGGAGAGGTCCTGCCATGGAATAATCATTTTGCACCGTCCAGATAAGGGGTAAGCCAGTCAGGAATACGCGACTCCAGCCACATTTTCGGGCGGCGCAACGTTCCACCGATGAACCCCACGTGACCACCATGCTCTGTCAGCTGGTAGTGAACGTTGGCAGGCAAAAATTCCTGCGCGGGGATAGAGTGATGATCCATAAACGGGTCATCTTTGGCATGAATGATAAGCGTCGGTTGCGTGATCTTGCTGAGAAGCGGCATGGCGCTGCACTGGCGATAGTAGTCAATCGCATCGGCAAAACCGTGAATTTTGGCGGTGATCAGATCGTCGAATTCGCGGATGCGACGGACCTTTTTCAACTGACGCAGGCTCACCGGCAGCGTATCCGGATAGGCCTTCAACTTGCGCGCCGCGTTGGCTTTCAGCAGGTTGAGCAGGTAACGCTGATAGACCCGGGAAAAGCCTTTCTCCATATGGTAGCTGCACTGCTCCAGCATAAAGGGCGCGGAGACAATGACGGCCGCGTCCAGCGGCACGGTGTCGCCCTCTTTTGCCAGCAGGCACGCCAGCATATTGCCGCCCAGCGAGTAGCCCACGGCCGCCGTCGGGACGGTACCAAAGTTTTCCCGTAACCAGTGTAAAAACCAGGTGCCGTCTTCGGTTTCACCCGAGTGATAGATGCGCTTCTGGCGATTCGGTTCGCCGCTACAGCCGCGAAAGTGCATCACCACGCCGAGCCAGCCCCGCGCTTTGGCTGCCTGGATGAGCCCGTGTGCATAGGGGCTGTGCAGACTGCCTTCCAGACCGTGAAAGACCACCAGACGCGGCTTGTGGCGCGCCTGTTCTGGCTCTTCGCTCCATGCCAGGTCCAGAAAGTCACCGTCCGGTAAGTCCAGCCGTTGCCAGTGCGGCGTAAACTGAACCTTACGGCGGATGAGTCGCGGCAGCATGGTCTGCAGATGGCAATTGGCCACGCCGCGCATGGGCACGAACTCGGTGCTGTCTTCGGCGATGATGTCGAAGTCTGATGGAATGATTTGGCTCATAACGGCGATGCTAATTCTTGTCAGTTATTTTCTGTTCTTTCCGAATTGTACCCCGTTTAGCCTGGTTTTCCGAAACATGAACTGATCTCGATCACAAATATTTACCTTGATTATTACTCTCAGGCTAATGATTCCGCCCTGCGCTTAATTGATGACTTCCTCGCCACAGCGCACACTTTACTCAACGTTAAGCAAATCAGAATGATGTGCTGAATCAGGAGGTTAATAATGTTATCTGGGCAAACACCCACCCGGCAATGGAACACACGACGCACCGAGAAAGCGCGTCGTCTGGCATCCGTACCGGTGCAGGGCAAGGTACTGCCAACCGGCGATCTTGTCGCCATGCTGGAAAAACTGATCGCGCCTGGCGACAAAGTCGTTCTGGAAGGTAATAACCAGAAGCAGGCCGATTTCCTTTCACGCTCGCTGGCTGAAGTGAACCCGCAAATCGTGCATGACCTGCACATGATTATGCCAAGCGTGGGCCGTAGCGAGCATCTGGATATCTTTGAGAAAGGTATCGCCCGCAAGCTGGACTTCTCCTTCTCCGGTACCCAGAGCCTGCGCATCTCGCAGCTGCTGGAAGATGGTCAGCTCGAAATTGGTGCTATCCATACCTACATAGAGCTCTATTCACGTCTGTACGTGGATCTCTCGCCAAACGTGGCGCTGATTGCCGGCTTTAAAGCGGACCGAAAAGGTAATCTTTATACCGGCGCAAGCACTGAAGATACCCCCGCGCTGGTGGAAGCGGCCGCATTCCATGACGGCATTGTCATCGCACAGGTGAATGAGCTGGTGGACGACGAATGCGACCTGCCGCGCGTTGATATTCCCGGCTCCTGGATTGACTTCGTGGTGGTGGCCGACAAACCGTTCTTTATCGAACCGCTGTTTACCCGCGACCCGCGTCTCATCAAACAAGAACATATCCTGATGGCGATGATGGCCATTAAGGGCATTTATGCGGAACATCAGGTGCAATCCCTGAACCACGGGATTGGTTTTAATACCGCGGCGATTGAACTGCTGCTGCCGACCTACGGTGAACAGCTCGGCCTGAAAGGCAAAATCTGTAAACACTGGACCCTTAACCCGCACCCAACCCTGATCCCGGCGATTGAAAGCGGCTGGGTGGAAAGCGTGCACTGCTTCGGCGGCGAACTGGGGATGGAAGAGTACATTCGTGCACGTCCGGACATCTTCTTTACCGGTGCCGACGGCTCTATGCGTTCCAACCGCGCCTTCTGTCAGCTGGCAGGCCAGTACGCCGTTGATATGTTCATCGGCTCAACCCTGCAGGTTGACGGGTATGCCAACTCCTCAACCGTGACCCGTGGTCGTCTCTCTGGTTTCGGCGGTGCGCCAAACATGGGCCATGACCCGCATGGTCGTCGTCATGCCACCCCGGCCTGGCTGAACATGATCACCGAACCTGATCCGATGCAGCGCGGTAAAAAACTCGTCGTCCAGATGGTGGAAACCTTCCAGGCAGGCGTGAAACCGACCTTTGTGGAAAAACTCGATGCTGTTGACGTTGCGAAAGCGTCCGGGATGCCTCTGGCTCCGGTCATGATCTACGGCGACGACGTGACACATGTGCTGACGGAAGAGGGGATTGCTTACCTCTATCGCGCAGAAAGTCTGGAAGAGCGCCGGGCGATGGTTGCGGCCGTCGCGGGGATCACCGATATCGGTCTGGGCGTCGATGCCAAACGTGTGGCGCAGTTGCGCCAGAGCGGCAAAGTGGTTTACCCGGAAGATATGGGGATTCGCCGCACCGATGCCACCCGTTCTCTGCTGGCAGCAGGCAGCGTGTCAGACCTGGTTGAATGGTCTGGCGGTCTTTACAACCCACCTGCGAAATTCCGGAGCTGGTAATGAAACTTCTGCCCCAGATTCAGGTTGAAGGCGGTGCCGAATGGCTGGCGCGAACCGCCACGCAGTGTCTGATTGACGAAGCACAGTTAAGCCCGAAACCCGGTCTGGTGGACAGTCGGGGGAACGGCGCGCACCACGATCTGTCGCTCGCGTTGATGGAGCGTTCCGCGCGCAGCCTGACCCCCACGTTTCAGGCGCTGGCGCAACACAGCTGGCAGCGTCCGGCGGATATTGCGCTCAGGCAAACCATAGGGCGACTCGGCCGTGAAGGTGAGCAGCAGATGATGGCGGCTACCGACGGTGTAAATACCCACCGCGGCGCGATTTGGGCGCTGGGGCTGCTGGTCAGTGCCGTGGCGATGCTCGGTGGCGATGCCAGCGCGCAGGCGGTAGCGAATACCGCGGCACAGCTGGCGAAACTGCCCGATGACGCGGCGCCGAAAGTGTTCAGCAAAGGGCTACGCGCCACGCGCCGCTACCGGGTTCCGGGCGCACGTGAAGAGGCTCAGCAGGCATTTCCACACGTGATGCAGCGTGCTCTGCCGCAGCTTCGTCTGAGCCGTCTTAACGGCAGCAGCGAAACGTACGCAAGGCTCGATGCGCTGATGGCCATCATGACGTCGCTTACCGACACCTGCGTGCTGTCGCGCGCCGGGATGGCGGGGCTGGAGGCCATGCAGAACGGTGCGCGTGCGGTGCTGAGCGCCGGAGGATGCGCGACATCCGCAGGCCAGATGGCGCTGGCGAGATTGGACCGTCACATGCTGGCACTCAATGCCTCACCGGGCGGAGCAGCCGACCTGCTTGCCGCCACGCTGTTTCTCGATCGCATCGAAACGCCTTATTCAAAGCATTAAGAGGATGTTATGGAAAAAATCACATTAACCATGCCAGCGAGCCGCGCGTTAAGCGGCAAAGCGCTCGCAGGGGTTGTTGGTTCCGGGGATATGGAGGTGCTGTTTGCCGCCGAACCGGGCCAGACGTTAACCATTGATATCACCACGTCCGTCGACAACAGCCGCGGTCGCTGGGAGGCGTTGTTCAACCGCCTGCACACCGTCAGCAGCCTGCCTGCAGGAAAACTGACGATCCACGACTTTGGCGCGACGCCGGGGGTGGCACGCATTCGTATCGAACAGGTTTTTGAAGGGGTGAGCCATGCGTGATGATCGGAGTTTTATTGAATTAAAAGCTCGCCAGCGTGCGCAGGCATTGCTGGACGACGGGAGCTATCGCGAACTGCTGGATCCTTTTGAAGGCATTATCTCCCCGTGGCTGGGGCCGCAGGGCATCGTTCCTCAGGCCGATGACGGCATGGTGGTCGCCAAAGGCACCCTCAACGGCCAGCCTGCGGTAGTGGTGGCGATCGAAGGTGCGTTCCAGGGCGGCAGCATGGGCGAAGTGTCCGGCGCCAAAATGGCGGCCGCGCTGGAGCTGGCGGCAGAAGATAACCGCAACGGGATCCCGACGCAGGCGGTACTGTGTCTCGAAACCGGCGGCGTGCGTCTGCAGGAAGCCAACCTTGGCCTGGCGGCCATTGCCGATATTCATGCAGCAATTGTTGACCTGCGGCGTTACACCCCGGTGGTCGGGATTGTGGCCGGGACCGTGGGCTGCTTCGGTGGGATGTCTATCGCTGCTGCACTGTGCAGTTACCTGATTGTCACCCGCGAAGCGCGTCTCGGTCTGAATGGTCCTCAGGTTATCGAGCAGGAAGCGGGGATTGAAGAGTATGACTCCCGCGACCGTCCGTTTATCTGGAGCATGACCGGTGGCGAAGTCCGCTATGAAAGCGGCCTGGTAGATGCACTGGTTGGCGATGGCGTGAACGCGGTGAAAGCGGCGATGAACGACGCGATTGCCAAAGGCGTGCCTGCGAAACATCGCACCGATAACTATGACGATTACCTGAACCGTCTGACGAATTTCGACACCCGCAAACAGGCCGATGCCGAACAGATTAAAGCGCTCTTTGCCCGGGAGGTGAAATGATGACTAACTCAGTAAGCCGTGGCGAACTCTGGCTGCAAACGCTCGCGCCGAACGCCAGACGCCTGGAAGGGTTATGCCCGTCCGTACAGGCGGCCGATGGTGAACTTAACGGTGAAACGGTACGTTTTGTTGCCGTGGTACCGGATGCCAACAACCACTTCCCGCGCGCGGCGAAAGGGGAAGTCGGTCTGCTGGAAGGCTGGACGCTGGCGAAAGTGGTGAGCGAAACCGTTGCCGCCGATGCCAACAGCGCCGTGAAGCGCCCGATCGTGGCGGTGATTGACGTGCCAAGCCAGGCCTATGGCCGTCGTGAAGAGGCATTTGGTATTCACCAGGCGTTGGCCGGCGCGGCGGCGGCCTATGCTAACGCGCGTCTGGCCGGTCATCCGGTGATTGGGCTTATCGTTGGTAAAGCGATGTCCGGCGCGTTTCTGGCGCACGGGTACCAGGCAAACCGCCTGATTGCCTTTAACGATAAAGGCGTGCTGATCCATGCCATGGGTAAAGAGTCTGCGGCGCGTATTACGCTACGTACCGTGGATGCGCTGGAAAAACTGGCGGCAACGATCCCGCCAATGGCCTATGACATCAGCAACTACGCCACACTGGGGCTGCTTTCCAACCTGCTGGACATCAGCAACCCGGATGCCCCTTCTGAAAACGATCTGACGCAGGTGAAAGCCACGCTGCAACAGGCCATCCATGACGCTCGTCAGGACAACACCCTGAAAAACCGTCTCGGTGCTGACAATCGCCGCAGCTCTGTCCTCGTACGCGAACGCATGCGGGCAAGCTGGTAAGTAAAAAGAGACCTGCCAGATGCAATCCCCGCGGACGTAACCGTTACGTCCGCGCGGGAACCTGCATCCTGAAAATAATAATCATCGCGCCAGTGCTTAAACTTTTTTACTACAGGTGAATTATGACTTACGTAATTGTTCATGCTCTTGCACCGATTTTCGTCATCATGCTGCTGGGATTCTGGGCCGGTAAGGCAAAGATGGTCGATAACAAAAATGTCTCCCTGCTCAATATCTTCGTCATGGATTTTGCTTTGCCTGCCGCGCTGTTCAGCGCCACGGTGCAAACCCCGTGGACTGGCATCGTAGCCCAGTCACCGCTGATTCTGGTGCTGACCCTGGCGATGTGGATAACCTACGCGGCCATTTACTTCCTCGCGACCAGCGTCTTTAAAAAATCCCCACAGGATGCCGCCGTGCTTACGCTGACGGTTGCGCTGCCAAACTATGCCGCGCTTGGCTTGCCGATTCTGGGCAGTGTGCTGGGTGAAAGCTCTTCAACCTCACTGTCCGTGGCGGTCTCTATTGCCTGTGGTTCGGTACTGATGACTCCGTTCTGCCTGCTGATTCTGGAACGTGAAAAAGCGCGTGCCGAAGGCAATAACTCCGGTTCAACGCTCTCGATGCTGCCGGTGCTGATGTGGCGCTCGATTAAAAAACCGATTGTGATGGGACCCCTGCTGGGTGTGATTTTGTCTGCAGTCGGCATCAAAATGCCTGAACTTGTTCTGGCCGCCATTAAGCCACTGGGGCTTTCTGCAACGGCTGCCGCGCTGTTCCTGACCGGGGTGATCCTCTCTGCGCGTAAGCTGCAGATCAACACCATGGTGATTACCTCAACCGTAGCCAAGCTGCTGATCCAGCCTGCGATTGCCTGGGGTATCGTTCTGATCTTCGGTCTGCACGGCTCCGTGGCGATCACCGCTATCCTGATGATTGCGCTCTCTGCCGGTTTCTTCGGCGTGGTGTTCGGTAACCGCTTTGGCGTGCAGTCTCCGGATGCGGAAGCGGTGCTGCTGTTAAGCTCGGTACTGTGTATCCTATCGCTGCCACTGTTTATCTCGCTGACTTCAGGAATGTAATCATGACCACAACATTACGCCCTCACGACCTCATCTGGCTTAACGCGCGTGACGCGCTGGAAGGCATCACTGACGACTGGGTGGATGCGGTATGGCATACCGGTTTACCGGTGGTCGTGCGGCGTGATGTTGATAACGCTGGCCGTATTCCCGTTGGCGTACGCGGTTTACGCCGCGACCAGCGGGCGGCCGGTTGGGTGAAGCCAGAAAACGTCGTGCGGGTGGTCTCACCCGAGGCGTTGAGCGTGACCGCCGATCTTCTGCGTTCACCGTTTGTGACTCAGCCACCGGTGCAGGTGGCGTTGCAACTTTCTCAGCAGGCATGGCCGTGGACGTGGGGAATTACGGGCAGCACGGGCTACGCCCTGGCGACCGGTATCCCGGTCATTCATGCCGACAGCGATCTCGATCTGCTGGTGCGAGCCCCTCAGCCTCTGTCGGCTGACGCTTTTCGTGTCTGGGCGTCACAGCTCAGCCGCGCGTTATGTCGGGCAGACACCCAGGTGGACACCCCTGAAGGCGGCTTTGCGCTGACGGAGTGGCTGCGCGACGGCAAAACGTTGCTGAAGACCCGCCGTGGGCCGCGCCTGGTGGCGGACCCGTGGCACAGGGAGGAGTGATGAAAATACTGTTTACCTTTCCAGGGCAGGGCACCCAGCATGTCGGTATGCTGCAAAACCTGCCTGGCACGACGCTGGAGCAGGCCCGCGAGGTATTGGGTGGCGAAGTCGATATGCTGGATACCGCGGCAGCGTTAACCCACACGCGAGCCGTTCAGCTTTCGTTGTTAATTGCCGGTGTTGCCTGGGCGCGTGAGCTTGAACAACGCGGCGTGGCACCGGATATCGTCAGCGGTCTGTCTATTGGCGCGTATCCGGCCGCGGTCATTGCCGGTGCGCTGGAATTTGCCGACGCGCTGAAGCTGGTCGCGCTGCGTGGCGATCTCATGGAGCAAGCCTATCCGCACGGTTATGGCCTGACCGCGATAATGGGGCTGACCCTGCCTCAGGTTGAAGCGTTGCTGGAAGGCACCGGAACGTATATCGCCAATTTGAACGCGGAAACACAGATTGTGATCGCCGGCACCGATGAGGGGATGGCGCAGGTGGCGAAACGCGCGCTGGCAAAAGGGGCTAATAAGGCGCATCGGCTGACCGTCAGCGTGCCTTCCCATTGCGAACTGCTGGCGGAGCCGGCGCACAAGCTGGTGGAGGCGTTCACATCCGTCACGCTCACACGCCCGCGCTGTGCTTACCTGAGCGGCAGCACAGGACGCGTGCTCTGGACGCCTGAGAAAATCGCGGACGATCTGGCGATGAATATGGCGCGCACGGTGCGCTGGCAGGAAGCGGTGATTTCTGCCAACGAGCGTGAAGCTCGGCTGGCGATTGAAATGCCACCTGGCGGTGTACTGACCTGCCTGACGCGTCAGGCGGCCTGGGAAGGGGAGTCAGTTTCGCTGGAGCGCAGTGGTGTAGACGTGGCGGTACACCTCGCTAAGCGGCTACAGCGGTAGGGTCTGCGCAGGGTCGGTGGCGATACTGCGGGCATACATTCGCCCTTCGGCTGCCAGTGCCCGCAGGCTGGGGTCTTGCTCGCGGTTGCGGGCAAACACAATGGCAATCAACTGCTGCATTTGATACGGCTGAGCCAGCTTCAGTAGCTGTACTGAGTTCTCATACACTTTCTTCATTCTGCCTGGCATGAGCGTAAAGCCCACGCCCGCCTGCACCAGACTCAGCATTGAGAAAATGTCATTTACGCGGGTGACGATTTCCGGTTCGAAACCGGCAATATGAAACGCTTCCTGAAACCCGGCGTAGGTGGCAAACCCTTCCGACAGCGCGACAAACTTCTGGTCTTTGTAATCACGTAAGTCGGCAGGCCCGCTGGTGTTCAGCGTGGCAGAGGCCGGTGCGGCAAGAAAAATGTCGTCATGGAACAGGGGGAGCACTTCCAGACTGTTGCGGTCGATATCGCTTTCGGAAATAGAGATGAGGATGGCGTCGAGCAAACCGTCGTCCAGCATACGCAACAGGGTCTCGTTAGAGCCCATCGTCAGGTCCATCTCCAGGTCCGGACGGCGCAGTTTCATCCCCATAATCAGGCGTGGCACGGTTTCCAGCGTCAGCGAGTAGAGCGTGCCGACGCGCAGTCGTCCCTGGCCAACACCGGCCGTTTTGCGCGCTTCTTCCAGCCCGCGCGCCATTACCTGCATCACTTCCTGACAATATTCCAGCAGCGTCCAGGCCGAAGGCAGCGCAATGAGATTGCGACCTTTGTGCGTAAAGAGCGGGCAGTGCACATTTTCTTCGAGAGTATGCAGCGCGCGGTGCACGCTAACGCCGCTCAGGCCAAGCGCTTCGGCGGTACGGGCGATATTGCCCTTCTCCATAAAGGTCATGAAGATGCTGAGTTTACGAAATGTAATGTCGCTCGTGATATCGAAACTCATAACCCTCCCGGGGATTTAGTCGGCCTGCAGCATGGCTTCCAGCTGTTCCTGGGCGTCCAGCCACGCCATCTCGCACGCTTCGAGGCTGGATTTCGTCTTCGCCTGTGTCTGCAGGCAGTCGGTCAGTTCCGCCTTACGGCTCTGGTCATACAGACCGCTGTCGCCCAGCTTCTCTTCAACGGTAGCCAGCAGAGCGTTAAGTTTCTCCATCTCCTTTTCGAGACGGGCAATCTCTTTACGCAGCGGCTGGGTTTGAGTACGCAGTTCCGCTTCACGGCGCTTCTGGTCTTTACGCGCCTGGGCGCTGTTGGCGTTATCTTTCGACGAGTCGTCCGGCTGGTTTTCCTGCTTCTGCACGTCCGTCAGCCACTGCTGGTAGTCTTCCAGATCGCCATCGAACGGCTCGACTTTGCCATCGTGCACTAAATAGAGATCGTCCGTTGTGGAGCGGATCAGGTGACGATCGTGCGAAACGACAACCAGCGCACCTTCAAACTCAATTAACGCTTCGGTCAGCGCCTGACGCATGTCGAGATCGAGGTGGTTTGTAGGTTCATCGAGCAGCAGCAGGTTCGGACGCTGCCAGACGATAAGCGCCAGCACCAGACGCGCTTTCTCGCCGCCGGAGAAACGTTCGGTGTTTTCGGTGACTTTATCGCCCTGGAAGCCAAAGCCGCCAAGGTAATCGCGCAGCTTCTGCTCCATCTCCTGCGGCGCCAGTCGCGCGAGGTGCTGGATGGGCGATTCATCCGCGCGTAAGAATTCCAGCTGATGCTGGGCGAAGTAGCCAAGCTTAATGCCTTTTGCCAGGCCGATCTCGCCGCTGACCGGGTTAAGCTCGCCCGCCAGCAGTTTAATCAGCGTCGATTTACCGGCGCCGTTACGCCCCAGCAGACCAATACGTGAACCCGGCACCAGGTTGAGCTTGATGGAGTCGAGAATAATGCGATCGCCGTAGCCAGCGCTCACCTTTTCCATCTTCAGCAGTGGGTTCGGCAGGCTCTCGGGCTCGCGAAAACTGAAGTGGAACGGGTTATCGACGTGCGCCGGGGCGATCATCTCCATGCGTTCCAGCATCTTGATGCGGCTCTGGGCCTGCTTGGCTTTAGAGGCCTTTGCCTTGAAGCGGTCAACAAAGCTTTGCAGATGCGCCACGCGCTGCTGCTGGCTTTCGTACATCGCCTGCTGTTGAGCAAGGCGCGTCGCGCGCTGGCGCTCGAATGAGCTGTAGTTGCCGGTGTATTCAAACAGGTTTTGCTGTTCGATATGAATGATTTTATCCACCACCGGGTCGAGGAAGTCGCGGTCGTGGGAGATCAGAATCAGAGTGCCCTGATAGCTCCTGAGCCACTTCTCCAGCCAAATAACCGCATCGAGATCGAGGTGGTTAGTGGGTTCATCAAGCAGCAGCAGGTCGGAACGGCAAATCAGTGCCTGCGCCAGGTTAAGGCGCATACGCCAGCCGCCGGAGAAGTCGCTGACGGGGCGTTCAAGCTGTTCGTTGCTGAAACCCAGACCGTGCAGCAGGCTGGAGGCGCGGGAGCGAATGGTCCATGCGTCGATGGCGTCCAGCTTACCGTGGACGGTGGCGATAGCATGACCGTCATTACGCTCGTTGGCGGCGTTCAGTTCAGCTTCCAGCTTACGGTATTCACGATCGCCGTCGATAACATAGTCGAGAGCGGGTTCGCTCAGGGCAGGCGTCTCCTGATTTACCCAGGCAAGCTGCCAGTTGCCCGGATAGGTAAAGTTACCGCCGTCAGCGCTAATCTCGTTTTTCAGCAGCGCAAGCAGGGTCGATTTTCCGCAGCCGTTTTTGCCGACCAGACCCACTTTTTGACCGGGATTGATGGTGGCGGAGGCGTTATCCAGCAGGACGCGCACGCCGCGGCGAATTTGTAACGAGGAGAAAACAATCATAGAAGCGCCGTATGTTCCGACTATGTTAATTTGTCATTATGATAATGTAAGGTGTGGGCCATTTTCCGCACCGGGCCGCCATGGTAGCCCAAAACAACGACGATACACAAAAACAGAAACAGAAACAGAACCGGGAGGGGAGTGATGTCTCAGACAGCGAAAGTGCTGCTGCTGTATGCCCATCCGGAATCTCAGGACTCGGTGGCAAACCGGGTTCTGCTTAAGCCGGCTACTCAGCTCAGCAATGTGACGGTGCACGATCTCTACGCGCACTATCCTGATTTCTTTATTGATATTCCTTACGAGCAGGAACTGCTGCGTCAGCATGACGTGATTGTGTTCCAGCATCCGCTTTATACCTATAGCTGTCCGGCACTGCTGAAAGAGTGGCTGGACCGTGTGCTGAGCCGGGGGTTCTCCAGCGGGGTGGGGGGCAACCAGCTGGCGGGAAAGTACTGGCGCAGTGTCATTACGACCGGTGAGCCAGAGAGCGCTTACCGCCACGACGGTCTTAACCGTTACCCCATGAGCGATATCCTGCGACCGTTTGAGCTGACGGCCGCGATGTGCCGCATGCACTGGATGAGCCCGATTATTGTCTACTGGGCGCGTCGCCAGAAGCCTGAAGCGCTGGCGAGCCACGCCAGAGCGTATGGCGATTGGCTTGCATCACCGATATCGGCGGGAGGTCGCTAATGGAAGGATCGAATTTACTCCTGGCCGGCGTGCTGTTTTTATTTGCCGCAGTGGTGGCGGTTCCGCTGGCCGCCCGGCTGGGCATTGGCGCGGTGCTGGGCTACCTGCTGGCCGGGATCGCCATTGGCCCCTGGGGGCTGGGATTCATCAGCGATGTGGATGAAATTCTCCACTTCTCTGAACTGGGCGTAGTGTTCCTGATGTTCATCATTGGCCTCGAACTGAACCCGTCAAAACTGTGGCAGCTCCGGCGATCGATATTTGGCGTGGGGGCGGCGCAGGTCTTGTTCAGTGCCGCAATTCTGGCCGGGCTGTTAATGCTGACCAACTTCTCGTGGCAGGCGGCGGTGATCGGCGGAATAGGTCTTGCGATGTCGTCGACAGCGATGGCGCTGCAGTTAATGCGTGACAAAGGGATGAACCGCAACGAGGCAGGACAGCTGGGCTTTTCGGTACTGCTGTTTCAGGACCTGGCCGTGATCCCGGCGCTGGCACTGGTGCCGTTACTGGCAGGCTCTGGTGACGATCATTTTGACTGGGTCAAAATCTCCATGAAGGTGCTGGCCTTCGCCGGCATGCTGATTGGCGGACGTTTCCTGCTGCGGCCGGTGTTTCGTTTTATTGCCGCCTCTGGCGTGCGCGAGGTGTTTACTGCCGCGACGCTGCTGCTGGTGCTGGGCTCGGCATTGTTTATGGACGCGCTGGGGCTGTCGATGGCGCTCGGTACGTTTATCGCCGGGGTGCTCCTTGCCGAAAGCGAATATCGTCACGAACTGGAAACGGCTATCGATCCGTTTAAAGGGCTGCTGTTAGGGTTGTTCTTTATTTCGGTGGGAATGGCGCTCAACCTGGGCGTGCTCTATACCCATTTGCTGTGGGTGGTGATGAGCGTTTTTGTGCTGGTGGCGGTAAAAACGCTGGTGCTGTACGTCATGGCACGGATATACGGGCTGCGCAGTTCCGAGCGCATGCAGTTTGCCAGCGTCTTAAGTCAGGGCGGAGAGTTCGCGTTCGTGCTGTTCTCTACCGCCTCCTCCCAGAAGCTGTTTAAAGACGATCAGATGGCGCTGTTGCTGGTAACGGTCACGCTGTCGATGATGACCACCCCGCTGCTCATCAGGCTGGTGGATAAGCTGCTCTCGCGGCGCTTAAATCCGACAGAGGATGAAGATGAGATGCCGTGGGTGGAGGATGATAAGCCGCAGGTGATTGTGGTGGGCTTTGGCCGCTTTGGGCAGGTGATTGGACGTCTGCTGATGGCGAACAAAATGCGCATCACGGTGCTGGAGCGCGATATCAGCGCGGTGAACCTGATGCGTAAATACGGCTACAAGGTTTACTACGGCGACGCGACCCAGTTCGAACTGTTGCGTTCAGCGGGAGCAGAAGCGGCAGAATCCATCGTGATTACCTGCAATGATCCGGAAGATACGATGAAGCTGGTGGAACTTTGCCAGCAGCATTTCCCGCATCTGCATATTCTGGCGCGTGCGCGTGGACGTGTTGAAGCGCACGAACTGCTGCAGGCAGGTGTGAAACACTTCTCCCGTGAGACATTTTCCAGTGCGCTGGAGTTGGGGCGTAAAGCGCTGATTTCGCTGGGCATGCATCCTCATCAGGCTCAGCGGGCCCAGATGCATTTTCGCCGGCTGGACATGCGAATGCTGCGCGAATTAATGCCGGTACACTCTGATACGGCGCAGATCTCCCGCGTGCGGGAAGCGCGTCGGGAGCTGGAAGAGATTTTCCAGCGAGAGATGCAACAGGAACGACGCCAGCTCGATGGCTGGGATGAATTTGAATAAAGGGTAACGAAAGATGGCTGTACGTAAACGCTTTATTGCGGGCGCAAAATGCCCGAGCTGCCAGGCGCAAGATACGCTGGCGATGTGGCGGGAAAATAATATTGATGTCGTAGAGTGTGTTAAGTGCGGTCATCAGATGCGCGAGGCGGATAAAGAAGCCCGCGATCATGTTCGCAAAGAAGAGCAAGTTATCGGGATTTTTCATCCGGACTAGCGATATGCCCTGAGTTTTTTTAAGCTAAAGGGTACACGGGTGCAGATTTCCGCTACAATCTGCGCCAGCAATTTTCCCTTGCTCAGGAGATATCATGAAAGTAGCAAAAGACCTGGTGGTCAGCCTGGCCTATCAGGTACGTACAGAAGACGGTGTGTTGGTTGATGAGTCTCCGGTGAGTGCGCCGCTTGACTACCTGCATGGTCACGGTTCCCTGATTTCCGGCCTGGAAAACGCGCTGGAAGGTCACGACGTTGGCGACAAATTCGACGTTGCTGTTGGCGCGAACGACGCTTACGGTCAGTACGACGACAACCTGGTGCAGCGCGTTCCTAAAGACGTGTTCATGGGCGTTGACGAACTGCAGGTTGGCATGCGCTTCCTGGCTGAAACTGACCAGGGTCCGGTTCCTGTTGAAATCACTGAAGTGGAAGACGACCACGTTGTGGTTGACGGCAACCACATGCTGGCTGGCCAGAACCTGAAATTCAACGTAGAAGTTGTTGCGATCCGTGAAGCGACCGAAGAAGAGCTGGCTCATGGCCACGTTCACGGTGCGCACGGTCACGACCATGACCACGATCACGGCCACGACGGCTGCTGTGGTGGTCACGGCCACGATCACGACCATGGTCACGACCACGGTAAAGGTGGTTGCGGTAACGGCGGCTGCGGTTGCCACTAATTCCGTTATGCGGAAAATAAAAAAGCGGGATAATAATCCCGCTTTTTTTACGCCTCAATAGTGAGGTGGTGGCGTCTCTTCTGACTGAGAGGCAATATGTGACGGCTGTGTGGCCTTCAGTTTGTCCGTCAGCAGGCGCATGAGATCCCGCAGTTTCGCCATTTCCAGTTCATGTGCGGTCACGGTCTGGTTTAGCTCTTCGATGGTGATGTCCTGAAAAGCCAGGCGGCTTTCCAGCTCAGCCATTCTCGCTTCTAACATTGTGTCCTTCATCATTCACCTCGTTGTATCTCATTAACCACAATCGGCCAGCGGCGGCGAAGTTTAACTGAGTTTATCCTTAAGTTCAGTATCTATCCCCTTGGCAGGAAACTTATTTAAACAAAAATAGTCTGAAAAGTGGCGAGAATCGGGAGAGTCTGTCTGTAGATTTCTTCCGCAACGTTTTATAGTACGTAACTCATTTACGTTTAACGCTGGGGTGAGAGTCCCCAGGCCCTGGAGATATGGATGAAATCACTGTTTAAAGTAACGCTGCTGGCGACGACGATGGCTGTTGCGCTGAACGCGCCGCTGTCCTTCGCTGCTGATACTGCTGCGAAGCCTGCTGCAACTGCAGACAGCAAAGCGGCGTTCAAAAATGACGACCAGAAATCCGCCTACGCACTTGGCGCATCTCTGGGTCGTTACATGGAAAACTCTCTGAAAGAACAAGAGAAACTGGGCATTAAACTGGACAAAGCTCAGCTGATCGCGGGCGTTCAGGACGCATTTGCAGATAAGAGCAAACTGTCTGACCAGGAAATTGAACAGACTCTGCAGGCGTTCGAAGCACGTGTGAAAGGTGCCGCTCAGACTAAGATGGAAGCGGATGCAAAAGACAACGAAGCGAAAGGCAAAGCCTACCGCGATACCTTTGCTAAAGAGAAGGGCGTGAAAACCTCCTCTACGGGTCTGGTGTACAAAGTTGAGAAAGAAGGTACCGGTGATGCGCCTAAAGACAGCGATACTGTCGTGGTTAACTACAAAGGTACGCTGATCGACGGTAAAGAGTTCGATAACTCTTACACCCGTGGTGAGCCTCTCTCCTTCCGTCTGGATGGTGTGATCCCAGGCTGGACTGAAGGTCTGAAAAACATCAAGAAAGGTGGCAAGATCAAACTGGTTATTCCACCGGATCTGGCATATGGCAAAACCGGCGTTCCAGGTATCCCTGCTAACTCTACCCTGGTCTTTGACGTAGAGCTGCTGGATATCAAGCCAGCGCCGAAAGCTGATGCGAAACCAGAAGCGCAGGCAGAGCAGAAAGCTGCGACAGACGCGAAGAAGTAATGGAATGAAAACCGCCGCCTTTAAGGCGGCGGTTTTTTTTATTGTGGGGCAGATATAATTAACACTGGAAAGCGTTATGCACGCTGTATTAATTTAGTTGTCCGTGTAGATAATGAGCCTGCCCTGAAAACCTAACGACAGGCTCCTGAAAAGGAGTGTTTTTTTCATGTCCAGGTCGCTTTTAACCAACGAAACCAGTGAACTTGATTTACTGGATCAACGTCCTTTCGACCAGACCGACTTCGATATTCTGAAATCCTACGAGGCGGTAGTGGACGGGTTAGCGATGCTCATTGGGTCCCACTGCGAAATCGTATTGCACTCCCTGCAAGATCTTAAGTGTTCCGCCATCCGCATTGCTAATGGTGAGCATACTGGCCGTAAAATTGGTTCGCCAATCACCGACCTTGCATTGCGTATGCTGCATGACATGACCGGCGCGGACAGCAGCGTCTCCAAATGTTATTTCACCCGCGCCAAAAGCGGCGTACTGATGAAATCAGAAACCATCGCGATTCGAAATCGCGAGCATCGCGTGATCGGTCTGTTGTGCATCAACATGAACCTTGATGTGCCGTTCTCGCAAATCATGAGCACTTTCATACCGCCTGAAACGCCGGACGTTGGGTCCTCAGTTAACTTTGCCTCCTCTGTTGAAGATCTGGTGACGCAGACGCTTGAGTTCACTATCGAAGAGGTGAATGCCGATCGCAACGTATCGAACAACGCCAAGAATCGTCAGATCGTGCTGAATCTCTATGAGAAAGGGATTTTTGACATCAAAGACGCCATTAACCAGGTGGCCGATCGCCTGAACATTTCCAAGCATACGGTCTACCTCTACATCCGCCAGTTCAAAAGCGGTGATTTCCAGGGGCAAGACAAGTAATGCGTTTTTCGCTGATGGTGACAGGCCCGGCGTATGGTACTCAGCAGGCCAGCAGCGCGCTGCAGTTTGCGCATGCGTTACTGGCTGCCGGACATGAGCTGGTGAGCGTCTTCTTTTATCGGGAAGGGGTGTATAACGCCAACCAGTTTACCTCACCGGCCAGCGATGAATTTGATCTGGTGCGCGCCTGGCAGACGCTGAACGAGACAAGGGGGGTTGCGCTGCATATCTGCGTGGCGGCAGCCCTGCGTCGCGGCGTGACCGATGCCACCGAAGCTGAACGTCTTGGCTTGCCAGGGGCCAACCTGCAGCCGGGGTTTTCGTTGAGCGGTCTGGGTGCACTTGCACAGGCTGCGTTAACCTGCGACAGAGTGGTGCAATTCTGATGAAACGCGTGGCGTTTGTTTTTTCATCTGCTCCGCACGGTAGTGCGTCCGGCAGAGAAGGGCTGGATGCGTTGCTCGCAACATCAGCGCTGACCGAAGACATCGGTGTCTTCTTTTTAGGGGATGGCGTGTTTCAGCTTCTGGCAGGCCAGCAGCCGCAGGCTATTCTGGCGCGGGATTACATCGCGACCTTTAAAGTGCTGCCGCTTTACGACATTGAAACCTTTTTTGTCTGCGCTGATTCTCTGGCTGCGCGCGGTCTGAGCGATAAGACGTCTTTCGTGCTGGATGTAACACTCCTCCCGGCCGACGCGCTGCGCGACCAACTTTCCCATTACGACACTGTTCTGAATTTCTGAGGCTGACATGCTCCATACCCTGAGCCGTTCACCGTGGCATTGTGATATCGACGCATTACTGAGCATGCTGCGCGAAGGTGATGACCTGCTGCTGATTCAGGATGGCGTACTGGCTGCGCTTGAAGGGAGTCGTTTCGTTGAAATTCTCAGCAATGCCCCCATATCCGTCTCTGCGCTGAAAGACGATCTTGAGGCGCGAGGTCTTTCTGGTCAAATTTCAGCCAAAATTGACGTGGTTGGCTATACTGATTTCGTCAATCTTACTGTGACGCACGCCAGTCAAATGAACTGGTGATCCGAGATCGCTGTATATTTCTTGACACCTTTTCGACGTAGCCCTAAAATTTCGCGTCCTCATATTGTATGAGGTCGTTTTATTACGTGTTTACGAAGCAAAAGCTAAAACCAGGAGCTATTTAATGGCAACAGTTAACCAGCTGGTACGCAAACCACGTGCGCGCAAAGTTGCAAAAAGCAACGTGCCTGCACTGGAAGCCTGCCCGCAGAAACGTGGCGTATGTACTCGTGTATATACCACCACTCCTAAAAAACCAAACTCCGCACTGCGTAAAGTATGCCGTGTGCGTTTGACTAACGGTTTCGAAGTGACTTCCTACATCGGTGGTGAAGGTCACAACCTGCAGGAGCACTCCGTGATCCTGATCCGTGGCGGTCGTGTTAAAGACCTTCCGGGTGTTCGTTACCACACCGTTCGTGGTGCGCTGGACTGCTCAGGTGTTAAAGACCGTAAGCAGGCTCGCTCCAAGTACGGCGTGAAGCGTCCTAAGGCTTAATGGTTCTCCGTTAAGTAAGGCCAAACTGATTTATCTTAATGTCAAACTAAACTCGTAGAGTTTTGGACAATCCTGAATTAACAACGGAGTATTCCCATGCCACGTCGTCGCGTCATTGGTCAGCGTAAAATTCTTCCAGATCCGAAATTCGGATCAGAACTGCTGGCAAAATTTGTAAATATCCTGATGGTAGATGGTAAAAAATCTACTGCAGAAGCAATCGTATACAGCGCGCTGGAGACCCTGGCTCAGCGCTCTGGTAAAAATGAACTGGAAGCTTTCGAAGTCGCTCTCGACAACGTGCGCCCGACTGTAGAAGTTAAGTCTCGCCGCGTTGGTGGTTCTACTTATCAGGTTCCAGTTGAAGTTCGTCCGGTTCGTCGTAATGCTCTGGCAATGCGTTGGATCGTTGAAGCTGCTCGTAAACGCGGTGATAAATCCATGGCTCTGCGTCTGGCGAACGAACTTTCTGATGCTGCAGAAAACAAAGGTACTGCAGTTAAGAAACGTGAAGACGTTCACCGTATGGCAGAAGCCAACAAGGCGTTCGCACACTACCGTTGGTAATCCCTTCGGAGTATTAGTCACCAGGCGGGCGCTTCAGCGAAGCTGCCCGTCCTGGGTTACTTAACTGAACGCCTAAAGAAACAAACGAGGAATCAAATGGCTCGTACAACACCCATCGCACGTTACCGTAACATTGGTATCAGTGCGCACATCGACGCCGGTAAGACCACTACTACCGAACGTATTCTGTTCTACACCGGTGTAAACCATAAAATCGGTGAAGTTCATGACGGCGCAGCCACCATGGACTGGATGGAACAGGAGCAGGAGCGTGGTATTACTATCACCTCCGCAGCGACTACTGCATTCTGGTCAGGTATGGCTAAGCAGTACGAACCGCATCGCGTTAACATCATCGACACCCCAGGGCACGTTGACTTCACCATCGAAGTAGAACGTTCCATGCGTGTTCTTGACGGCGCGGTAATGGTTTATTGCGCAGTTGGTGGTGTTCAGCCACAGTCTGAGACCGTATGGCGTCAGGCGAACAAATATAAAGTTCCACGCATCGCGTTCGTTAACAAAATGGACCGTATGGGTGCTAACTTCCTGAAAGTTGTTGGTCAGATCAAATCCCGTCTGGGCGCGAACCCTGTTCCGCTGCAGCTGGCAATTGGTGCTGAAGAAGGCTTCACCGGCGTTATCGACCTGGTGAAAATGAAAGCCATCAACTGGAACGATGCAGACCAGGGCGTTACCTTCGAATACGAAGATATCCCAGCTGAGATGCAGGACCTGGCTGACGAATGGCACCAGAACCTGATCGAATCCGCTGCTGAAGCTTCTGAAGAGCTGATGGAGAAATACCTGGGTGGTGAAGAACTGACTGAAGAAGAGATCAAAAAAGCTCTGCGTCAGCGTGTTCTGAACAACGAAATCATCCTGGTAACCTGTGGTTCTGCATTCAAGAACAAAGGTGTTCAGGCGATGCTGGATGCGGTAATTGATTACCTGCCATCCCCGGTTGACGTTCCTGCGATCAACGGCATCCTGGACGACGGTAAAGATACTCCGGCTGAACGTCACGCAAGCGACGAAGAGCCGTTCTCTGCACTGGCGTTCAAAATTGCTACCGACCCATTCGTGGGTAACCTGACCTTCTTCCGCGTTTACTCTGGTGTGGTTAACTCCGGTGACACCATCCTGAACTCCGTGAAAACGGCGCGTGAACGTTTTGGCCGTATCGTACAGATGCACGCTAACAAACGTGAAGAGATCAAAGAAGTTCGTGCGGGCGACATCGCTGCAGCAATCGGTCTGAAAGACGTGACTACTGGTGACACCCTGTGTGACCCGGATCACCCGATCATTCTGGAGCGTATGGAATTCCCTGAGCCGGTAATCTCCATCGCGGTTGAACCAAAAACCAAAGCTGACCAGGAAAAAATGGGTCTGGCTCTGGGCCGTCTGGCGAAAGAAGACCCATCATTCCGCGTATGGACTGATGAAGAATCTAACCAGACCATCATCGCTGGTATGGGTGAACTGCACCTGGACATCATCGTTGACCGTATGAAGCGTGAATTCAACGTTGAAGCGAACGTGGGTAAACCTCAGGTTGCTTACCGCGAAGCGATTCGTGCGAAAGTTACCGATGTTGAAGGTAAACACGCTAAGCAGTCTGGTGGTCGCGGTCAGTACGGTCACGTTGTGATCGACATGTACCCACTGGAGCCGGGCTCTAACCCTAAAGGTTACGAGTTCATCAACGACATCAAAGGTGGTGTAATTCCTGGCGAATACATCCCAGCCGTTGATAAAGGTATCCAGGAACAGCTGAAAGCGGGCCCTCTGGCTGGCTATCCGGTTGTTGACATGGGTGTCCGTCTGCACTTCGGTTCTTACCACGACGTTGACTCCTCTGAACTGGCGTTTAAACTGGCTGCGTCTATTGCCTTTAAAGAAGGCTTTAAAAAAGCAAAACCAGTTCTGCTTGAGCCAATCATGAAGGTTGAAGTAGAGACTCCTGAAGAGAACACCGGTGACGTTATCGGTGACTTGAGCCGTCGTCGCGGTATGCTGCGCGGTCAGGAATCCGAAGTAACTGGCGTTAAGATCCATGCTGAAGTTCCGCTGTCTGAAATGTTCGGATATGCAACTCAGCTGCGTTCTCTGACCAAAGGTCGTGCATCATACACCATGGAATTCCTGAAGTATGATGATGCGCCTAACAACGTTGCTCAGGCCGTTATCGAAGCCCGTGGTAAGTAATCCACAGGATTAAAACCTAAGTCCCGTGCTCTCTCCGAAGGGGAGAGCACTATAGTAAGGAATATAGCCGTGTCTAAAGAAAAATTTGAACGTACAAAACCGCACGTCAACGTTGGTACTATCGGCCACGTTGACCATGGTAAAACTACCCTGACCGCTGCAATCACTACCGTACTGGCTAAAACCTACGGCGGTGCTGCTCGTGCATTCGACCAGATCGATAACGCACCAGAAGAAAAAGCGCGTGGTATCACCATCAACACTTCTCACGTTGAATATGACACCCCGACTCGCCACTACGCACACGTAGACTGCCCAGGCCACGCCGACTATGTTAAAAACATGATCACCGGTGCTGCGCAGATGGACGGCGCGATCCTGGTTGTTGCTGCGACTGACGGCCCAATGCCTCAGACTCGTGAGCACATCCTGCTGGGTCGTCAGGTAGGCGTTCCTTACATCATCGTGTTCCTGAACAAATGTGACATGGTTGATGACGAAGAGCTGCTGGAACTGGTAGAGATGGAAGTTCGTGAACTGCTGTCTCAGTACGATTTCCCAGGCGACGACACCCCAATCGTTCGTGGTTCCGCGCTGAAAGCGCTGGAAGGCGAAGCAGAGTGGGAAGAGAAAATCATCGAACTGGCTGGCTTCCTGGATTCTTACATCCCAGAACCAGAGCGTGCGATTGACAAGCCGTTCCTGCTGCCAATCGAAGACGTATTCTCCATCTCCGGTCGTGGTACCGTTGTTACCGGTCGTGTTGAGCGCGGTATCATCAAAGTTGGCGAAGAAGTTGAAATCGTTGGTATCAAAGAGACTGCTAAGTCTACCTGTACTGGCGTTGAAATGTTCCGCAAACTGCTGGACGAAGGCCGTGCTGGTGAGAACGTAGGTGTTCTGCTGCGTGGTATCAAACGTGAAGAAATCGAACGTGGTCAGGTACTGGCTAAGCCAGGCTCAATCAAGCCACACACCAAGTTCGAATCTGAAGTGTATATCCTGTCCAAAGACGAAGGCGGCCGTCATACTCCGTTCTTCAAAGGCTACCGTCCACAGTTCTACTTCCGTACAACTGACGTGACCGGTACCATCGAACTGCCAGAAGGCGTTGAGATGGTAATGCCAGGCGACAACATCAAGATGGTTGTGACGCTGATCCACCCAATCGCGATGGACGACGGTCTGCGTTTCGCAATCCGTGAAGG", "alphabet": "DNA"}, "features": [{"location": "[129:1158](+)", "type": "CDS", "qualifiers": {"locus_tag": ["ctg9_1"], "transl_table": ["11"], "translation": ["MNHSLKPWNTFGIQRNANKIVRADTAQQLLDAWQSATEQDEPVLILGEGSNVLFLDDFAGTVIVNRIMGIDVEERADSWHLHVGAGENWHHLVQYTLDKGMPGLENLALIPGCAGSSPIQNIGAYGIELKHVCEYVDCIELATGAAQRLTAEQCRFGYRDSIFKHEYQDRYVIVAVGLRLSKNWQPVLTYGDLTRLDPETATARDVFDSVCHMRTTKLPDPKVNGNAGSFFKNPVISSENAQAFLAGWPAAPHYPQADGSVKLAAGWLIDQCQLKGASVGGAAVHRQQALVLINQNDATSEDVVRLAHHVRQQVGEKFNVWLEPEVRFIGRTGEVNAVEVIA"]}}, {"location": "[1154:2117](+)", "type": "CDS", "qualifiers": {"locus_tag": ["ctg9_2"], "transl_table": ["11"], "translation": ["VKDNTIPLTLISILADGEFHSGEQLGEHLGMSRAAINKHIQTLRDWGVDVFTVPGKGYSLPEPIQLLNEELIRSQVEQGNVAVLPVIDSTNQYLMDRLSELSSGDACVAEYQQAGRGRRGRKWFSPFGANLYLSMYWRLEQGPAAAVGLSLVIGIVMAEVLHDLGADKVRVKWPNDLYLNDRKLAGILVELTGKTGDAAQIVIGAGLNMVMRNVQNDVVNQAWTNLQEAGITIDRNTLAVRMIKELRSSLSLFEQEGLASFLSRWEKLDNFINRPVKLLIGDKEIYGISRGIDAQGALLLEQDGVIKPWVGGEISLRSAE"]}}, {"location": "[2123:3119](+)", "type": "CDS", "qualifiers": {"locus_tag": ["ctg9_3"], "transl_table": ["11"], "translation": ["MRKPACAALAVMMSLLFSPLSQAGQAWESYKARFFTPEGRIVDTGNGNVSHTEGQGFAMLMAVANDDKATFDKLWKWTDGTLKNKENGLFYWRYNPAESNPIADKNNAADGDVLIAWALLKADTRWHDKQYSAASDAITKALISHTVTRYAGYRVMLPGVQGFTLDGEIVLNPSYFVFPAWQAFASRSHSPVWGKLIQDGHRLLAKMGSGKARLPTDWVSLGSTGTLSPAKAWPPRMSYDAIRIPLYLAWSDKKSPLLTPWRAWFGQFPREKTPAWVNVTTNEYAPYMMEGGLLAVRDLTMGQPSGEPEITAKDDYYSASLKMLVWLAEQP"]}}, {"location": "[3163:4843](-)", "type": "CDS", "qualifiers": {"locus_tag": ["ctg9_4"], "transl_table": ["11"], "translation": ["MTNSTYTASSPSPLWQYWRGLSGWNFYFLVKFGLLWAGYLNFHPLLNLVFMAFLLMPLPNIRLHRLRHWIAIPVGFALFWHDTWLPGPDSIMSQGSQVAGFSASYVLDLTERFINWQMIGAVFVLLVAWLFLSQWIRVTVFVVAIMIWLNVLTLAGPDFSLWPAGQPTTTVTTTGGSAAATVTTAGDTPVVGDIPTQTAPPTSTNLNAWLSSFYTAEDKRQTKFPEALPADAQPFELLVINICSLSWADVDAAGLMSHPLWSHFDIQFKDFNSATSYSGPAAIRLLRASCGQTSHKNLYQPAGNQCYLFDNLSKLGFTQHLMLGHNGQFGNFLKEVREQGGMQAQLMDQTGLPVTLLGFDGSPVYDDTAVLQRWLKTIEKDSNPRSATFYNTLPLHDGNHFPGVSKTADYKVRAQKFFDELDAFFTELDKSGRKVMVVVVPEHGAALKGDRMQVSGLRDIPSPSITNVPAGIKFFGMKAPHQGAPIEIAQPTSYLAISELVARAVDGKLFVEDSVNWDQLTSNLPQTAEVSENANAVVIQYQNKPYVRLNGGDWVPYPQ"]}}, {"location": "[4835:5030](-)", "type": "CDS", "qualifiers": {"locus_tag": ["ctg9_5"], "transl_table": ["11"], "translation": ["MNISDIIQLVVFCALIFFPLGYYARHSIRLIRDTARVLFVKPRYVKPAGTLTRASHVKADRKHD"]}}, {"location": "[5026:6589](-)", "type": "CDS", "qualifiers": {"locus_tag": ["ctg9_6"], "transl_table": ["11"], "translation": ["VDSIFSIGIQSLWDELSHMPVGGVWWINTDRNEDAISLVNKTIAAQGKDSRVAVVSMGEEPKKIITLENDRGPQTVRLFSMPAEADSLYFLSRDIQCSIDPDHYLVILKCSNNALQNIPAEKLLPWLEKINKWAKFQNCTLLIVNPGSNNDKLFSLLMGEYRSLFGLASLRNQADSYLYDIAFWCNEKGVSARQQLTLKHIEGEWHLAQQEETVVQPRSDEKRILSHIAVLEGAPALSENWSLFDSNEALFNEARTTQAATIVFSLMQNNQIETLARQIHTLRRQRGSALKIVVRENNTSLRATDERLLLGCGANMVIPWNAPLSRCLTLLESVQGQQFNRHVPEDISTLLSMTQPMKLRGYQKWDTFCDAVGNMMSNTLLPADGKGVMVALRPVPGIRVEQALTLCRPNRTGDIMTIGDNRLVLFLSFCRINDLDTALNHIFPLPTGDIFSNRMIWFEDNSISAELVQMRALEPEQWAKPLTVKSDAKPILNARHDGHVWRRIPEPLRLLTENGENAPS"]}}, {"location": "[6762:6951](+)", "type": "CDS", "qualifiers": {"locus_tag": ["ctg9_7"], "transl_table": ["11"], "translation": ["MDNNEPGTPVDSTLGYTFQNDFLALTQAFSLPEIDYTDISQREQLAAAIKRWPLLAEFAQQQ"]}}, {"location": "[6962:7715](+)", "type": "CDS", "qualifiers": {"locus_tag": ["ctg9_8"], "transl_table": ["11"], "translation": ["MAILGLQGVRGGVGTTSVTAALAWSLQLLGESVLVIDACADNLLRMSFNVDFTRTEGWARALLDDKDWRDAGMRYTSQLDVLPFGQLTTTERENEAAYQRLFSQFTVALQELKEKGHYKWILLDLPHGAGTLTRQLMAQCDRVLSIVNVDANCHIRLHQQGLPENGHILINDLRIGSQIQDDLYQVWLQSQRRLLPIVIHRDEGMAECLASKQPLGEYRSDSLAAEEILTLANWCLLHFAKGAEPAGSSV"]}}, {"location": "[7711:10327](+)", "type": "CDS", "qualifiers": {"locus_tag": ["ctg9_9"], "transl_table": ["11"], "translation": ["MSRLASWLLIPPVSSRLSEHYRHFRRHGASAFSAALGCFWMILAWTFIPLEHPRWQRIRAQHSELYPHIHPDRPRPLDPARYIIQAVWLVATSSRSENKAPRWRSFSRVQHLRERYHQWLDSLPDRVGDKTSHLDNHKELGHLHPGLRRFILGVIVVFSLILALVCITQPFNPLAQFTFLILLWGVALLVRRIPGRFSALMLIVLSLTVSCRYIWWRYTSTLNWDDPVSLVCGLVLLFAETYAWVVLVLGYFQVIWPLNRQPVPLPKDTSQWPSVDLFVPTYNEDLSVVKNTIYAALGIDWPKDKLKIWVLDDGGRPAFRQFAEEVGVEYIARTTHEHAKAGNINNALKYAKGEFVSIFDCDHVPTRSFLQMTMGWFLKEKELAMMQTPHHFFSPDPFERNLGRFRKTPNEGTLFYGLVQDGNDMWDATFFCGSCAVIRRKPLDEIGGIAVETVTEDAHTSLRLHRRGYTSAYMRIPQAAGLATESLSAHIGQRIRWARGMVQIFRLDNPLIGKGLKLAQRLCYVNAMFHFLSGIPRLIFLTAPLAFLLLHAYIIYAPALMIALFVLPHMIHASLTNSKIQGKYRHSFWSEIYETVLAWYIAPPTMVALINPHKGKFNVTAKGGLVEEEYVDWVISRPYIFLVLLNIVGVIAGIWRYFYGPENEILTVFVSMAWVFYNLIILGGAVAVSVESKQVRRAHRVEICMPAAIAREDGHLFSCTVHDFSDGGLGIKINGQAKVLEGQKVNLLLKRGQQEYVFPTQVVRVAGNEVGLQLMPLTKKQHIDFVQCTFARADTWALWQDSFPEDKPLESLLDILKLGFRGYRHLAEFAPSSVKLIFRSLTSLVSWIVSFVPRRPERDEAKQADPVMAQQ"]}}, {"location": "[10286:12758](+)", "type": "CDS", "qualifiers": {"locus_tag": ["ctg9_10"], "transl_table": ["11"], "translation": ["MRRSRRTRLWLNNDDNAMKTKLSWLCAVAMGVSALPTTMANAAPDNAAATPAPTVPVVAQATDPVITAAPGQTENVIPNQPTDGNTLPADSNVVGQVMPGVQGANAPIVAEDAPSRDVKLSFAQIAPPPGSMVLRGINPNGGIEFGMRSDEVVSHAMLNLEYTPSPSLLPVQSQLKVYLNDELMDVLPVTKEQLGKKTQAQVPINPLFITDFNRIRLEFVGHYRDVCENPASNTLWVDVGRNSSLQMTYQSLALKNDLSSFPVPFFDPRDNRQLVLPMVFAASPDVTEQLAATIVASWFGSRSGWRGQNFPVMYDKMPDRNAIVFATNAKRPAFLRDHPDVKAPTIEMMSHPDNPYVKLLVVFGRDDKDLVQAAKGIAQGNVLFRGNSVVVDEVKPLLPRKPYDAPNWVRTDRAVTFGELKTYEEQLQATGLEPAPISLSLNLPPDLYLLRTNGIDINLSYRYTAPATKDSSRMDISLNNQFLQSFSLTSTQDTNRLMLRLPVLQGLLDGKTDVSIPALKLGAINQLRFDFQYMNPMPGGSVDNCITFQQVQNHVVIGDESTIDFSKYYHFLAMPDLRAFANASFPFSRMADLSESIVVMPKAPNEGQVTTLLDTMASVGAQTGLPAINVTLTDDGSQIQNKDADIMVIGNIPDKLKDDKRIDLLVKAAQSWVNTPLRQTEFPSIMPDINDRQASVQTTVTSQGPMAAVVGFQSPYNEQRSVVALLADSPRGYALLNSAMNDSGKRAAMYGSVAVIRESGVNSLRVGDVYYVGHLPWFERLWYALANHPVLLAILAAVSVVLLAWVLWRLLRIISRRRLNPDE"]}}, {"location": "[12764:13871](+)", "type": "CDS", "qualifiers": {"locus_tag": ["ctg9_11"], "transl_table": ["11"], "translation": ["MKAFRWCVLAALMLAAIPLRAACTWPAWEQFKKDYISESGRVIDPSDTRKITTSEGQSYALFFALAANDRKAFDQLLTWTRDNLAGGNLNDNLPAWLWGQKDHDNWAIIDTNSASDADVWIAWSLLEAGRLWKHPDYTRTGKALLKRIAHEEVVKVPGLGSMLLPGKVGFAEEKAWRFNPSYLPPQIASYFTRFGAPWTTLRETNLRLLLETAPKGFSPDWVQYQKNRGWHLQQDKSLVGGYDAIRVYLWVGMMSDKDAQKARLLTRFRPMATMTTKHGVPPEKVDVASGKPAGKGPVGFSAAMLPFLQQRDAQAVQRQRVADNFPDNNAYYSYVLTLFGQGWDQHRFRFTAQGELIPDWGQECATSQ"]}}, {"location": "[13852:17335](+)", "type": "CDS", "qualifiers": {"locus_tag": ["ctg9_12"], "transl_table": ["11"], "translation": ["MRNFTVNLLSLSLSLALMPLAQAANSPQQQQLLQQVRLGESTQREDLVRQSLYRLELIDPNNPDVIAARFRYLLRQGDNAGAQKELDRLKGIAPGSSAYQSSRNTMLLSTPEGRQQLQQARLLATTGHTQEAIAAYDKLFDGNPPGGDGATEYWNVVAKDPARRGVAINQLKKINASSPGNTQLQGTLAQLLFQTGRRDEGFAVLQEMAKSSNGRSQASDMWYEQIKDQPVSNASVSALQKYLSVFSDGDSVAAARTQLDTQQKQLADPTFRAKAQGLAAVDAGQGDKAVADLQKAVSANHADSEAVGALGQAYSQKGDRARAVAQFEKAIALDPQSDNRGKWDSLLKVNRYWLLIQQGDTALKANNTAQAERYYQQARTLDNTDSYAVLGLGDAAAARKDTAAAERYYRQALRMDSGNSNAVRGLANVYRAQSPEKASQFIQSLSASQRRSIDDIERSLTNEQLSAQAEQLENQGQYAQAAEIQRRRLALSPGDVWITYRLSRDLYSAGQRSQADNLMRQLASQKPSDPEQVYASGLYLSGNDQDRAALTHLETLPRSQWNANIKELADRLQSNQTLETANRLRDSGKEQEAENLLRQQPSSTRIDLTLADWAQQRGDLEAAKTAYNTVLEREPQNEDAILGLTEVYSAQGNKEAARAALAKLPAAQNGEPLSLNMQRRIAMAQAGLGDSAAAEQTFSKIIPQAKSQPASMENALVLRDAARFQTQNGQPQQALETYKDAMVSSGVTTTRPADNDSFTRLTRNDEKDDWLKRGVRSDAGDLYRQQDVNVTLQHDYWGSSGTGGYSDLKAHTTMLQADAPLADGRMFLRSDLVNMDAGSFSTDNGTYDPKWGTCAETPCSGNTHQSANGASIAVGWQNKTWAWDIGTTPMGFDVVDVVGGVSYSSDLGPIGYTVNAHRRPISSSLLAFAGQKDTNTGTTWGGVRATGGGASISYDKGEAHGVWSSLNAETLTGKNVEDNWRVRWMTGYYYKLINKNNERLTVGVSNMLWHYDKDLSGYTLGQGGYYSPQEYVSFALPVTWRKRTENWSWELGGSVSWSHSKTNDVMRYPIQGLIPTDEPGRYTDRGEMETGSSSSGTGYTARAIIERRVTSNWFVGLGVDIQEAKDYTPSHALLYVRYSAAGWQGDMDLPPQPLIPYADW"]}}, {"location": "[17454:19461](+)", "type": "CDS", "qualifiers": {"locus_tag": ["ctg9_13"], "transl_table": ["11"], "translation": ["LRVSRSLTIKQMAMVSAVTMLFVLLFCVILLFHSVQQNRYNTASQLESIARSVRGPLSASILKGDIPEAETILKRIQPAGVVSRADVVLPNQFQALRMSFIPERPVPMMVMRLFELPVQISLPVYSLERPANPQPLAYLVLQADSYRMYKFVMSWVVTLVTTCLLMTLILSVALTWCINRLIVHPLRRIARELNTLSPQDQVGHQLPLPRLHHDDEIGMLVRSYNLNQQRMQRQQDELNSSATRFPVSELPNKAFLMAMLEQTVARQQTTALMVIACETLQDTAGVLKENQREMLLLTLVEKVKSVLAPRMVLTQVSGYDLVVIANGVKEPWHAITLGQQVLTVINERLPIQGIQLRPSASIGIAMYYGDLTAEQLYRRAFSAAFTARRKGKNQIQFFDPEQMERAQQRLTEESDILTALDNRQFALWLQPQVNLLTGEVISAEALLRVQQPDGSWELPEGLIERIESCGLMVTVGYWVLEESCRQLAAWQERGVTLPLSVNLSALQLMHPTMVSEMLELIHRYRIKPDTLTLEVTESRRIDDPNEAVAILKPLRNAGIRIALDDFGMGYAGLRQLQHMKTLPVDVLKIDKAFVEGLPEDSSMVKAIIQLARSLKLQLIAEGIETDAQRTWLAEAGVEGGQGFLFAPAVPSDVFEQRYLSGGDNSANV"]}}, {"location": "[19620:20907](+)", "type": "CDS", "qualifiers": {"locus_tag": ["ctg9_14"], "transl_table": ["11"], "translation": ["MKTSLFKSLYFQVLTAIAIGILLGHYYPELGAQMKPLGDAFVKLIKMVIAPVIFCTVVTGIAGMESMKAVGRTGAVALLYFEVVSTLALIIGLIIVNVVQPGAGMNVDPSTLDAKAVAVYADQAKDQGVVAFLLDVIPGSVIGAFASGNILQVLLFAVMFGFALHRLGNKGQLIFNVIESFSQVIFGIINMIMRLAPIGAFGAMAFTIGKYGVGTLVQLGQLIICFYITCILFVVVVLGSIARAAGFSIFKFIRYIREELLIVLGTSSSESALPRMLDKMEKLGCRKSVVGLVIPTGYSFNLDGTSIYLTMAAVFIAQATNSHMDIFHQVTLLVVLLLSSKGAAGVTGSGFIVLAATISAVGHLPVAGLALILGIDRFMSEARALTNLVGNGVATVVVAKWVKELDHKKLDDTLNNRQSDSKTPGLSS"]}}, {"location": "[21133:22627](+)", "type": "CDS", "qualifiers": {"locus_tag": ["ctg9_15"], "transl_table": ["11"], "translation": ["MQGTKIRLLTGGLLMMAAASYVQADALQPDPAWQQGTLANGFQWQVLATPQRPSDRVEIRLSVNTGSLTESTQQTGFSHFIPRLALTQSGSLQAVQVRSLWQQAIDPKRPLPPAVVSYDYTMFNLSLPNNRNDLLKEALTYLADASGNLAITPETVNYALSNSDMVATWPVDTKEGWWRYRLKGSTLLGHDPAEPLKQPVDAEQVKSFYQKWYTPDAMTLIVVGNVDSRAVVEQINKAFGELKGKRETPAPVPTLSPLRAEPVSIMTDTVRQDRLSVMWDNAWQPIRESAALLRYWRADLAREALFWHVQQTLSKNNVKNIGLGFDCRVLFQRAQCAINVESPGDKLNANLGVVAKELVKVRKEGLSEEEFNALVAQKKLELQKLFATYARADTDILISQRIRSLQNQVVDIAPEQYQKLRQDFLEGLTVDMLNQDLRQQLSQEMALILLQPKGEPEYDMKELQSTWNTIMASAPQPSQAATADDLHQDATDIPQGQ"]}}, {"location": "[22672:23602](-)", "type": "CDS", "qualifiers": {"locus_tag": ["ctg9_16"], "transl_table": ["11"], "translation": ["MTKKIAVIGECMIELSQKGAEVSRGFGGDTLNTSVYIARQVAPEALTVNYVTALGTDSFSQQMLEAWQSEQVDTSLIQRMENRLPGLYYIETDDTGERTFYYWRNEAAAKFWLESDDAAAICEALATFDYLYLSGISLAILSSASREKLLSLLRECRANGGKVIFDNNYRPRLWASREETQQVYQQILQCTDIAFLTLDDEDALWGEKPVDEVIARTQAAGVSEVVIKRGADSCLVAIAGEAVIDVPAVTLPKEKVIDTTAAGDSFSAGYLAVRLTGGTPEAAAQRGHLTASTVIQYRGAIIPREAMPQ"]}}, {"location": "[23830:24604](+)", "type": "CDS", "qualifiers": {"locus_tag": ["ctg9_17"], "transl_table": ["11"], "translation": ["MKSEQVIQRLSTTPEASIENLQEHRYWLQCERAYTYQPIYRTDGRLMAIEILTVVTHPSNPSQRIAPDRYFAEVAVRQRLDVLEEQLRMLATKQAFFEQHAILASVNVDGPTLLALRQNAKLQELIASLPWMRFELVEHVRLPQDSSFASMCEFGPLWLDDFGTGMANFSALSEVRYDYIKVARDLFIMLRQTPEGRNLFTLLLQLMNRYCQGVIVEGVETLEEWHDVQNSPAAAAQGYFLSRPVPMDTLDSVITIL"]}}, {"location": "[24669:26712](+)", "type": "CDS", "qualifiers": {"locus_tag": ["ctg9_18"], "transl_table": ["11"], "translation": ["MTKTTRVISWTAGILLLLIVVAVVIIATFDWNRLKPTINQKVSTELNRPFAIRGDLGVVWERQKEETGWRSWIPWPHVHADDIILGNPPDIPDVTMVHLPRVEATLAPLALLTKTVYLPWIKLQQPDARLIRLSEKNNNWTFDLASSDEKDPNAQPSSWSFRLDNILFDRGRIAIDDKVSKADIEILVDPLGKPLPFSEVTGAKAKDDNAKAGDYVFGLKAEGRYKGQPLTGTGKIGGMLALRSDSTPFPVQADFRSGNTRVAFTGTVNDPMNMGGVDLRLKFAGDSLGELYELTGVLLPDTPPFETDGHLVAKIDTEKSSVFDYRDFNGRIGDSDIHGSLTYTTGKPRPKLEGDVESRQLRLADLGPLIGIDSGKGTKSKEVKKDRQPAGKVLPYDRFETDKWDVMDADVRFKGGKIEHGSTLPISNLSTHILLKNADLRLQPLKFGMAGGTLSSNIHLEGDKKPMQGRADIKARRLKLKELMPNVELMQKTLGEMNGDADIRGVGNSVAALLGSSNGNLKLLMNDGLVSRNLMEILGLNVGNYVIGQIFGDDEVRVNCAAANLDLVNGVARPQIFAFDTENAVINVTGTASMASEQLDLTIDPESKGIRIITLRSPLYVRGTFKNPQAGVKPGPLIARGAVAAALATLVTPAAALLALISPSEGDANQCRNILSQMKK"]}}, {"location": "[26772:28095](-)", "type": "CDS", "qualifiers": {"locus_tag": ["ctg9_19"], "transl_table": ["11"], "translation": ["MQATATTLDSGAETAPVNSRNKVVVASLIGTAIEFFDFYIYATAAVIVFPHIFFPQGDPTAATLQSLATFAIAFVARPIGSALFGHFGDRIGRKVTLVASLLTMGISTVAIGLLPTYETIGILAPMLLALARFGQGLGLGGEWGGAALLATENAPARKRALYGSFPQLGAPIGFFFANGTFLLLSWLLTDEQFMSWGWRIPFVFSAVLVLIGLYVRVSLHETPVFAKVAAAKKQVKVPLGTLLTKHVRVTVLGTFIMLATYTLFYIMTVYSMTFSTAAAPVGLGLPRNEVLWMLMMAVIGFGVMVPIAGLLADKFGRRSSMIVITTLIILFALFVFPPLLGSGSPALVMAYLLIGLSLMGLTFGPMGALLPELFPTEVRYTGASFSYNVASILGASVAPYIATWLQANYGLFYVGVYLAAMAALTLIALLLTHETKHQSL"]}}, {"location": "[28356:29382](-)", "type": "CDS", "qualifiers": {"locus_tag": ["ctg9_20"], "transl_table": ["11"], "translation": ["VTPENNPQRPTQHLDYEPIQKMETGPEEVKMPGTASKALGTVTSLAERIQQFPMIAHLIRATERFNDRMGNQFGAAITYFSFLSMIPILMVSFAAAGFVLASHPTLLQDIFNKILNNVSDPTLATTLKNTINTAVQQRTTVGIVGLLIALYSGINWMGNLREAIRAQSREVWERKPQDQEKIWVKYLRDFVSLIGLLVALIVTLSITSVAGSAQQMIISALYLDYIEWLKPAWRGIGLAISIFANYLLFFWIFWRLPRHRPRKKALIRGTLIAAIGFEVIKIVMTYTLPSLVKSPSGAAFGSVLGLMAFFYFFARLTLFCAAWIATAEYKDDPRMPGKTHR"]}}, {"location": "[29432:30332](-)", "type": "CDS", "qualifiers": {"locus_tag": ["ctg9_21"], "transl_table": ["11"], "translation": ["MDKIHAMQLFVRVAELESFSRAAESLTLPKGSVSRQIQALENRLGTQLLHRTTRRVSLTQDGMVYYERAKDLLTNLDELDGMFQHDPSTISGRLRVDMPVSVARNLVIPKLPAFLQQYPGIELELSSSDRLVDVIREGFDCVVRVGALKDSGLIARPLGKLSVINCASPDYVTRFGYPETLEDLGSHAVIHYAATLGTRPQGFEFYNGTSTQWVKTGGVLTVNSTETYQAACIAGLGIIQVPRVGVRDALRTRKLIEVLPQYRAEPMPVSLIYPHRRNLSRRVHLFMEWLTALTKAYVD"]}}, {"location": "[30451:31210](+)", "type": "CDS", "qualifiers": {"locus_tag": ["ctg9_22"], "transl_table": ["11"], "translation": ["MSERIALVTGGSRGLGKNAALKLAADGTGIILTYNRSQQDALDVVREIQQKGVNAAALQLNVGDIASLDLFAAQLQEILKTVWQRETFDYLLNNAGTGLYAPYAETTEAQFDEALNIHFKGPFFLTQRLLPLLNNGGRILNVSSGLARFTQPGSGTYAAMKGAMEVLTRYQAKELGARGISVNIIAPGAIETDFGGGRVRDNAQLNQMLASQTALGRVGLPDDIGDAIAALLSDKLGWMNAQRIEVSGGMFL"]}}, {"location": "[31383:31986](+)", "type": "CDS", "qualifiers": {"locus_tag": ["ctg9_23"], "transl_table": ["11"], "translation": ["MRVIMFDRQSLFIHGAIHSLQKLIPEINITGSCQAEDLWAQISASPTAIVMIDGNLIEDEGIGWLEAIMQRFPTIRVVMVLAKKEARWVEQLLQRNVMAIVPRNAHPERFSAVLDSVSRGMVCFPGEWVRQPSAPQALLSLSERQREVLKLLAAGESNKEIGRNLNISAATVKAHLEALFRRLEVKNRTQAAMYYTRATA"]}}, {"location": "[31964:32303](-)", "type": "CDS", "qualifiers": {"locus_tag": ["ctg9_24"], "transl_table": ["11"], "translation": ["MKGHALKISSAAIALIKKHQGLSLEKYRDENGLWVIGYGHVIRQGECFQRLITPLQAEYLLHDDIQLCETLLREKFKRPLTQQQHDALVLMMLSFGETTSLPTAILQAVARV"]}}, {"location": "[32374:32914](-)", "type": "CDS", "qualifiers": {"locus_tag": ["ctg9_25"], "transl_table": ["11"], "translation": ["MPVLTTSRLICSPLQDHDWPFFLALQHDPEVMRFVAEDRPVEAIREAFDSRLTPWAPGSAHWLCLVVRDATSGVPLGVTGYIHRDDDCAEVGFLFAPAAQGKGYGFESLQALCGYAFHQGGIRRLTATVTAGNIASRRLLEKTGFRLEGELRESYYLGGQWHNDWLFGLLKQEYLSNHS"]}}, {"location": "[33062:34652](+)", "type": "CDS", "qualifiers": {"locus_tag": ["ctg9_26"], "transl_table": ["11"], "translation": ["MTLSTAHPIREQFEHCLAVIRQASVEILLLLNVHVSEGKDPRWFLEQLDSARLGLGGWNAVAKTLNLNDAEMSEFTLQLRLLQQRVPQYESGQDVSENQLIAAMRFVTTLEHLRLQQPLLTYSTEVAPGSELQQQQAHKQVRTIELMIKGLIQQAWPDQVRLNNHLKTLFNADRVRRWLKLGDINDVLSGMMFSELSQMLVDKKEFSRYYASLFSDPSMLTLMVEPRKTLQTFLDDIRQIRNNITVQKALSSAQIQLLDNYYTQITRPVQRAFEEGRTRVNPAGLMAVDASELHAFWEKAQKMDRVTGGDLFEVRDTIEKPTQRAPRTPEQREQLISGALWGAVGVMVIAIVAGGFWLVTSSKPQPAAGNVAETAQPQEMRETPSSRETLSRMGVTWDENNFRSAINRNDTRVALLFLQGGMDWKLSWTEEAMSADYDDVLELMLRYRQNMVEQKPCRRFINTLSHAMSNGESLTSMRKQYLKAFCTVPAVVKRQQHDLDMATRRAQSQPDATTKKWQSIQTAIYEVIR"]}}, {"location": "[34712:36362](-)", "type": "CDS", "qualifiers": {"locus_tag": ["ctg9_27"], "transl_table": ["11"], "translation": ["MFNQKLQAAENIEFEIAEELRYETDPCELKLDEMIEAEPEPEMIEGLPASDALTPADRYLELFEHVQSTRLFADSKTFPDCAPKMDPLDILIRYRKVRRHRDFDLRRFVENHFWLPETYTTEYVSDPGLSLKEHIDSLWPVLTREPQDHIPWSSLLALPQAYIVPGGRFSETYYWDSYFSMLGLAESGRNDLLKCMADNFAWLIERYGHIPNGNRTYYLSRSQPPVFALMVELFEEDGVRGAKRYLEHLKMEHAFWMDGAESLLLNQAYRSAVRMPDGSLLNRYWDDRDTPRDESWIEDVETARHSGRPPNEVYRDLRAGAASGWDYSSRWLREPGRLASIRTTQFIPIDLNAFLFKLESAIANISASKGDKETAELFRQKASDRRAAVNRYLWDDENGCYRDYDWRREVMALFSAASIVPLYVGMATHEQAERLSDAVKARLLTPGGILATEYETGEQWDKPNGWAPLQWMAIQGFKQYGNDSLGDEIAWSWLQTVNHFYKAHHKLIEKYHIASSTPREGGGGEYPLQDGFGWTNGVVRRLIGLYGEP"]}}, {"location": "[36633:37986](-)", "type": "CDS", "qualifiers": {"locus_tag": ["ctg9_28"], "transl_table": ["11"], "translation": ["MTKHYDYIAIGGGSGGIASINRAAMYGQKCALIEAKALGGTCVNVGCVPKKVMWHAAQIREAIHMYGPDYGFDTTINNFDWNKLIASRTAYIDRIHTSYDNVLGKNNVDVIHGFARFVDAKTIDVNGETITADHILIATGGRPSHPDIPGVEYGIDSDGFFELPALPERVAVVGAGYIAVELAGVINGLGAETHLFVRKHAPLRNFDPLIVDTLVEVMNTEGPTLHTHAVPKAVVKNADGSLTLELEDGRSQTVDCLIWAIGREPANDNFNLAATGVKTDEKGYIVVDKFQNTSVPGIYAVGDNTGAVELTPVAVAAGRRLSERLFNNKPEEHLDYSNIPTVVFSHPPIGTVGLTEPQAREQYGDDQVKVYKSAFTAMYTAVTSHRQPCRMKLVCVGPEEKIVGIHGIGFGMDEILQGFAVALKMGATKKDFDNTVAIHPTAAEEFVTMR"]}}, {"location": "[38057:38900](-)", "type": "CDS", "qualifiers": {"locus_tag": ["ctg9_29"], "transl_table": ["11"], "translation": ["MLSYRHSFHAGNHADVLKHTVQSLIIESLKEKDKPFLYLDTHAGAGRYQLSGEHAERTGEYLEGIARIWQQDDLPAELEPYIGVVNHFNRNGQLRYYPGSPLIARQLLREQDSLQLTELHPSDFPLLRSEFQKDSRARVEKADGYQQLKAKLPPVSRRGLVLIDPPYEIKTDYQAVVSGINDGYKRFATGTYALWYPVVLRAQIKRMIKDLEATGIRKILQIELAVRPDSDQRGMTASGMIVINPPWKLEAQMNNVLPWLHKTLVPAGTGHATVSWIVPE"]}}, {"location": "[39114:41157](+)", "type": "CDS", "qualifiers": {"locus_tag": ["ctg9_30"], "transl_table": ["11"], "translation": ["MTNPLLTPFSLPPFSKIRPEHVVPAVTQALDNCRAAVESVVAQGAPYTWENLCQPLAEVDDVLGRLFSPVSHLNSVKNSPELREAYEQTLPLLSEYSTWVGQHEGLYKAYRDLRDGDHYAELNTAQKKSVDNALRDFELSGIGLPKEKQTRYGEIAARLSELGNQYSNNVLDATMGWTKLITDEAELAGMPESALAAAKAQAEAKEQEGFLLTLDIPSYLPVMTYCDNQALREEMYRAYSTRASDQGPNAGKWDNSPVMAEILALRHELAQLLGFESYASKSLATKMAENPQQVLDFLTDLAKRARPQGEKELAQLRAFAKAEYGVDELQPWDIAWYSEKQKQHLYSISDEQLRPYFPENKAVNGLFEVVKRIYGITAKERTDIDVWHPDVRFFELYDEKNELRGSFYLDLYARENKRGGAWMDDCVGQMRKADGSLQKPVAYLTCNFNRPVNGKPALFTHDEVITLFHEFGHGLHHMLTRIETAGVAGISGVPWDAVELPSQFMENWCWEPDALAFISGHYETGEPLPKELLDKMLAAKNYQAAMFILRQLEFGLFDFRLHAEFSPEQGAKILETLAEIKKQVAVIPGPTWGRFPHAFSHIFAGGYAAGYYSYLWADVLAADAFSRFEEEGIFNRETGQSFLDNILTRGGSEEPMVLFKRFRGREPQLDAMLEHYGIKG"]}}, {"location": "[41122:41926](+)", "type": "CDS", "qualifiers": {"locus_tag": ["ctg9_31"], "transl_table": ["11"], "translation": ["MRCLSTTELKANRYVKICLVDETGAGDGALSVLAARWGLEHDDENLMALVMTPAHLELRKRDEPRLGGIFVDFVGGAMAHRRKFGGGRGEAVAKAVGVKGSYLPDVVDATAGLGRDAFVLASVGCHVRMLERNPVVAALLDDGLTRGYADPEIGLWLQARLQLIHASSLTALTDITPRPQVVYLDPMFPHKQKSALVKKEMRVFQSLVGPDLDADGLLVPARQLATKRVVVKRPDYAPPLADVATANAVVTKGHRFDIYSGTPEQEG"]}}, {"location": "[42012:42450](-)", "type": "CDS", "qualifiers": {"locus_tag": ["ctg9_32"], "transl_table": ["11"], "translation": ["MAYKHILIAVDLSPESKVLVDKAVSMARPYNAKVSLIHVDVNYSDLYTGLIDVNLGDMQKRISEETHHALSELSTNAGYPITETLSGSGDLGQVLVDAIKKYDMDLVVCGHHQDFWSKLMSSARQLINTVHVDMLIVPLRDEEDE"]}}, {"location": "[42733:43069](+)", "type": "CDS", "qualifiers": {"locus_tag": ["ctg9_33"], "transl_table": ["11"], "translation": ["MISTVALFWALCVVCIVNMARYFSSLRALLVVLRGCDPLLYQYVDGGGFFTSHGQPSKQMRLVGYIYYQRYRDHHDEEFIRRCERLRRQFILTSALCGLVVVSMIALMIWH"]}}, {"location": "[43123:44458](-)", "type": "CDS", "qualifiers": {"locus_tag": ["ctg9_34"], "transl_table": ["11"], "translation": ["MAAVFNFFGVLLGGLSVAYAIVHMLPTDLLLNVSSGHGLAMVFSMLLAAIIWNLGTWYFGLPASSSHTLIGAIIGIGLTNALMTGTSVVDALNIPKVLGIFASLIVSPIVGLVVAGGLIFILRRYWSNTKKRSRIHLTPAEREKKDGKKKPPFWTRIALILSAIGVAFSHGANDGQKGIGLVMLVLIGVAPAGFVVNMNASGYEITRTRDAVNNVEIYFQQHPELLKKATGVDQLIPSPEAGATTAPGEFHCHPANAINALERAKGMLGNIESYDKLSVEQRGQLRRIMLCISDVTDKVAKLPEVNADDQRLLKKLKGDMLNTIEYAPIWIIMAVALALGIGTMIGWRRVATTIGEKIGKKGMTYAQGMSAQMTAAVSIGLASYTGMPVSTTHVLSSSVAGTMIVDGGGLQRKTVTNILMAWVFTLPASILLSGGLYWISLKLI"]}}, {"location": "[44085:87679]", "type": "protocluster", "qualifiers": {"aStool": ["rule-based-clusters"], "category": ["other"], "contig_edge": ["False"], "core_location": ["[64085:67679]"], "cutoff": ["20000"], "detection_rule": ["(APE_KS1 or APE_KS2)"], "neighbourhood": ["20000"], "product": ["arylpolyene"], "protocluster_number": ["1"], "tool": ["antismash"]}}, {"location": "[64085:67679]", "type": "proto_core", "qualifiers": {"aStool": ["rule-based-clusters"], "tool": ["antismash"], "cutoff": ["20000"], "detection_rule": ["(APE_KS1 or APE_KS2)"], "neighbourhood": ["20000"], "product": ["arylpolyene"], "protocluster_number": ["1"]}}, {"location": "[44085:87679]", "type": "cand_cluster", "qualifiers": {"candidate_cluster_number": ["1"], "contig_edge": ["False"], "detection_rules": ["(APE_KS1 or APE_KS2)"], "kind": ["single"], "product": ["arylpolyene"], "protoclusters": ["1"], "tool": ["antismash"]}}, {"location": "[44085:87679]", "type": "region", "qualifiers": {"candidate_cluster_numbers": ["1"], "contig_edge": ["False"], "product": ["arylpolyene"], "region_number": ["1"], "rules": ["(APE_KS1 or APE_KS2)"], "subregion_numbers": [], "tool": ["antismash"]}}, {"location": "[44852:46049](+)", "type": "CDS", "qualifiers": {"locus_tag": ["ctg9_35"], "transl_table": ["11"], "translation": ["VERFDAVVIGAGAAGMFCAAMAGQAGRRVLLLDNGKKPGRKILMSGGGRCNFTNLYVEPAAYLSQNRHFCKSALARYTQWDFIDLVGKHGIAWHEKTLGQLFCDDSAQQIVDMLVAECEKGGVVMRLRTEVLEVSRDEQGYTLQLNGESVSADNLVIASGGLSMPGLGASPFGYKIAEQFGLNVLPTRAGLVPFTLHKPLLEQLQTLSGVSVPSVITAEDGTVFRENLLFTHRGLSGPAVLQISSYWQPGEFVTVNLLPDCDLEAFLNEQRAAHPNQSLKNTLAMQLPKRLVECLQVLGQIPDVSLKQLNSREQAVLVETLTAWRVQPNGTEGYRTAEVTLGGVDTNELSSRTMEARNVPGLYFIGEVMDVTGWLGGYNFQWAWASAWACAQALAEDK"]}}, {"location": "[44864:46028](+)", "type": "PFAM_domain", "qualifiers": {"aSDomain": ["HI0933_like"], "aSTool": ["clusterhmmer"], "database": ["34.0"], "db_xref": ["PF03486.16"], "description": ["HI0933-like protein"], "detection": ["hmmscan"], "domain_id": ["clusterhmmer_ctg9_35_0001"], "evalue": ["6.00E-157"], "label": ["ctg9_35"], "locus_tag": ["ctg9_35"], "protein_end": ["392"], "protein_start": ["4"], "score": ["522.6"], "tool": ["antismash"], "translation": ["DAVVIGAGAAGMFCAAMAGQAGRRVLLLDNGKKPGRKILMSGGGRCNFTNLYVEPAAYLSQNRHFCKSALARYTQWDFIDLVGKHGIAWHEKTLGQLFCDDSAQQIVDMLVAECEKGGVVMRLRTEVLEVSRDEQGYTLQLNGESVSADNLVIASGGLSMPGLGASPFGYKIAEQFGLNVLPTRAGLVPFTLHKPLLEQLQTLSGVSVPSVITAEDGTVFRENLLFTHRGLSGPAVLQISSYWQPGEFVTVNLLPDCDLEAFLNEQRAAHPNQSLKNTLAMQLPKRLVECLQVLGQIPDVSLKQLNSREQAVLVETLTAWRVQPNGTEGYRTAEVTLGGVDTNELSSRTMEARNVPGLYFIGEVMDVTGWLGGYNFQWAWASAWACAQ"]}}, {"location": "[44870:46028](+)", "type": "aSDomain", "qualifiers": {"aSDomain": ["TIGR00275"], "aSTool": ["tigrfam"], "description": ["TIGR00275: flavoprotein, HI0933 family"], "detection": ["hmmscan"], "domain_id": ["TIGRFam_ctg9_35_0001"], "evalue": ["5.60E-127"], "identifier": ["TIGR00275"], "label": ["ctg9_35"], "locus_tag": ["ctg9_35"], "protein_end": ["392"], "protein_start": ["6"], "score": ["421.8"], "tool": ["antismash"], "translation": ["VVIGAGAAGMFCAAMAGQAGRRVLLLDNGKKPGRKILMSGGGRCNFTNLYVEPAAYLSQNRHFCKSALARYTQWDFIDLVGKHGIAWHEKTLGQLFCDDSAQQIVDMLVAECEKGGVVMRLRTEVLEVSRDEQGYTLQLNGESVSADNLVIASGGLSMPGLGASPFGYKIAEQFGLNVLPTRAGLVPFTLHKPLLEQLQTLSGVSVPSVITAEDGTVFRENLLFTHRGLSGPAVLQISSYWQPGEFVTVNLLPDCDLEAFLNEQRAAHPNQSLKNTLAMQLPKRLVECLQVLGQIPDVSLKQLNSREQAVLVETLTAWRVQPNGTEGYRTAEVTLGGVDTNELSSRTMEARNVPGLYFIGEVMDVTGWLGGYNFQWAWASAWACAQ"]}}, {"location": "[46081:46966](-)", "type": "CDS", "qualifiers": {"gene_functions": ["biosynthetic-additional (rule-based-clusters) 2-Hacid_dh_C", "biosynthetic-additional (smcogs) SMCOG1072:dehydrogenase (Score: 292.1; E-value: 5.9e-89)"], "gene_kind": ["biosynthetic-additional"], "locus_tag": ["ctg9_36"], "sec_met_domain": ["2-Hacid_dh_C (E-value: 5.5e-59, bitscore: 192.1, seeds: 135, tool: rule-based-clusters)"], "transl_table": ["11"], "translation": ["MVMLQGFEVVFAGRQPTEDELIALCERHNPVAILVRYGKITAKVMDAAPALQVISKHGSGIDVIDQTAAAERNIAVRAAPGANAAAVAEHTWAQILACAKSVVPLDKRLRDGHWDKATHKSIELEGLTLGLIGLGAIGSRVAHIGHAFGMKVLAYDPYAKSMPALCERAETLNGLLSRSDVISLHCPLTDENRGMINSQTLAHCKRNAILVNTARGGLIDDESLLAALRDGTLHSAALDSFTHEPLTAPHLWQSVENVVISPHIGGVTAASYIKMGTVAASNILAVTDVTTVSP"]}}, {"location": "[46171:46690](-)", "type": "PFAM_domain", "qualifiers": {"aSDomain": ["2-Hacid_dh_C"], "aSTool": ["clusterhmmer"], "database": ["34.0"], "db_xref": ["PF02826.21"], "description": ["D-isomer specific 2-hydroxyacid dehydrogenase, NAD binding domain"], "detection": ["hmmscan"], "domain_id": ["clusterhmmer_ctg9_36_0002"], "evalue": ["5.40E-57"], "label": ["ctg9_36"], "locus_tag": ["ctg9_36"], "protein_end": ["265"], "protein_start": ["92"], "score": ["192.1"], "tool": ["antismash"], "translation": ["AQILACAKSVVPLDKRLRDGHWDKATHKSIELEGLTLGLIGLGAIGSRVAHIGHAFGMKVLAYDPYAKSMPALCERAETLNGLLSRSDVISLHCPLTDENRGMINSQTLAHCKRNAILVNTARGGLIDDESLLAALRDGTLHSAALDSFTHEPLTAPHLWQSVENVVISPHIG"]}}, {"location": "[47020:47713](-)", "type": "CDS", "qualifiers": {"locus_tag": ["ctg9_37"], "transl_table": ["11"], "translation": ["MSVTEKKPINRQFDRVSAEDVRRAAEYQAAILADVAGRRGTLHGRIKPLAPHMSVAGPAITVEVRPGDNLAIHAAMAVAQPGDVLIVDGKGDLSCALLGEIMATQAQASGIAGIIIDGAVRDADTLSKGHYPVFSAGLNPCGPTKLISGRVNHPISVAGATVQAGDLVVADIDGVVVIPRDEVQEVIALAKGKLEMETRRLAAIREGDLRPHWLDDALRKAGMLDDGETL"]}}, {"location": "[47182:47620](-)", "type": "PFAM_domain", "qualifiers": {"aSDomain": ["RraA-like"], "aSTool": ["clusterhmmer"], "database": ["34.0"], "db_xref": ["PF03737.17"], "description": ["Aldolase/RraA"], "detection": ["hmmscan"], "domain_id": ["clusterhmmer_ctg9_37_0003"], "evalue": ["9.60E-42"], "label": ["ctg9_37"], "locus_tag": ["ctg9_37"], "protein_end": ["177"], "protein_start": ["31"], "score": ["142.8"], "tool": ["antismash"], "translation": ["LADVAGRRGTLHGRIKPLAPHMSVAGPAITVEVRPGDNLAIHAAMAVAQPGDVLIVDGKGDLSCALLGEIMATQAQASGIAGIIIDGAVRDADTLSKGHYPVFSAGLNPCGPTKLISGRVNHPISVAGATVQAGDLVVADIDGVVV"]}}, {"location": "[47882:48620](+)", "type": "CDS", "qualifiers": {"gene_functions": ["regulatory (smcogs) SMCOG1195:IclR family transcriptional regulator (Score: 117.6; E-value: 8.3e-36)"], "gene_kind": ["regulatory"], "locus_tag": ["ctg9_38"], "transl_table": ["11"], "translation": ["MGNEGVVAVEKALALLDCFRPGDESLTLTALAQLSGYHKTTVYRLMNSLERMNYVVRHEDGNYALGPRLLYLGKLYEQSFHLSRVVQPELQALSLASQESASWYVLEGGQRLCLFRAEASHGLRHSNLPGSQFPLDNSAISKVLRHWGLNESLPEGDAELPFYTSGARDPHTAAFAMPVFGVHDKLVAALALTGPISRLTEDRREKEIGQLMKAAASRLSQKMGASKLFCQQFFGETSDTAEEHL"]}}, {"location": "[47903:48056](+)", "type": "PFAM_domain", "qualifiers": {"aSDomain": ["HTH_IclR"], "aSTool": ["clusterhmmer"], "database": ["34.0"], "db_xref": ["PF09339.12"], "description": ["IclR helix-turn-helix domain"], "detection": ["hmmscan"], "domain_id": ["clusterhmmer_ctg9_38_0004"], "evalue": ["4.30E-15"], "label": ["ctg9_38"], "locus_tag": ["ctg9_38"], "protein_end": ["58"], "protein_start": ["7"], "score": ["55.3"], "tool": ["antismash"], "translation": ["AVEKALALLDCFRPGDESLTLTALAQLSGYHKTTVYRLMNSLERMNYVVRH"]}}, {"location": "[48395:48545](+)", "type": "PFAM_domain", "qualifiers": {"aSDomain": ["IclR"], "aSTool": ["clusterhmmer"], "database": ["34.0"], "db_xref": ["PF01614.20"], "description": ["Bacterial transcriptional regulator"], "detection": ["hmmscan"], "domain_id": ["clusterhmmer_ctg9_38_0005"], "evalue": ["2.30E-06"], "label": ["ctg9_38"], "locus_tag": ["ctg9_38"], "protein_end": ["221"], "protein_start": ["171"], "score": ["27.6"], "tool": ["antismash"], "translation": ["TAAFAMPVFGVHDKLVAALALTGPISRLTEDRREKEIGQLMKAAASRLSQ"]}}, {"location": "[48657:49992](-)", "type": "CDS", "qualifiers": {"gene_functions": ["transport (smcogs) SMCOG1106:major facilitator transporter (Score: 361.8; E-value: 6e-110)"], "gene_kind": ["transport"], "locus_tag": ["ctg9_39"], "transl_table": ["11"], "translation": ["MTEHLRNGATATEDIERETMRKVIWRILPFLIVSYLVSIIDRGNIGMASLQMNEDLGLSKAAFGFASSLYFVAYFLFEVPSNLAMQKVGARLWIPRIMISWGIVSMCMSLVQNTTSLYIVRFLLGAAEAGFFPGVVLYLTWWIPSRYRARIIASFMVAIPLANFIGSPLSGLILSLDGWLGLRGWHLLFIIEGLPAVLLGIAAWFILRDRPHQASWLSSEQKQWLETTLETERNQQKNIGHQTTWQLLKHRQIWLMALIYAGASSAGTTISVWSPQLLKSFHLDNLETGLLNAIPYGLASVLMIVWGRNSDRTNERRWHTALTLFIIAAGVFAAFVSVSLSATIVILSIMLIGAYSMKGPFWALASGWMSSTSAAAGLAAIGAIANLIGGAVMVNAYGIINERTGSYTLAMLPLAALCVAGGIAVLIMGRQARNAQLHEKQVTH"]}}, {"location": "[48819:49899](-)", "type": "PFAM_domain", "qualifiers": {"aSDomain": ["MFS_1"], "aSTool": ["clusterhmmer"], "database": ["34.0"], "db_xref": ["PF07690.18"], "description": ["Major Facilitator Superfamily"], "detection": ["hmmscan"], "domain_id": ["clusterhmmer_ctg9_39_0006"], "evalue": ["6.00E-41"], "label": ["ctg9_39"], "locus_tag": ["ctg9_39"], "protein_end": ["391"], "protein_start": ["31"], "score": ["140.6"], "tool": ["antismash"], "translation": ["IVSYLVSIIDRGNIGMASLQMNEDLGLSKAAFGFASSLYFVAYFLFEVPSNLAMQKVGARLWIPRIMISWGIVSMCMSLVQNTTSLYIVRFLLGAAEAGFFPGVVLYLTWWIPSRYRARIIASFMVAIPLANFIGSPLSGLILSLDGWLGLRGWHLLFIIEGLPAVLLGIAAWFILRDRPHQASWLSSEQKQWLETTLETERNQQKNIGHQTTWQLLKHRQIWLMALIYAGASSAGTTISVWSPQLLKSFHLDNLETGLLNAIPYGLASVLMIVWGRNSDRTNERRWHTALTLFIIAAGVFAAFVSVSLSATIVILSIMLIGAYSMKGPFWALASGWMSSTSAAAGLAAIGAIANLIGGA"]}}, {"location": "[50326:50725](+)", "type": "CDS", "qualifiers": {"locus_tag": ["ctg9_40"], "transl_table": ["11"], "translation": ["MQLLSIIILLTLTVVIHSLWMFCVLKFINLEVDSAVRVVLRNVGIVISMIFAHLLEAGLFAGFYFVIDAFNDWNTSFYFSLVSYATVGYGDVTLPQHWRLIGGVEGLVGALMVGWSVAVLVAVLQRLRGMSA"]}}, {"location": "[50494:50701](+)", "type": "PFAM_domain", "qualifiers": {"aSDomain": ["Ion_trans_2"], "aSTool": ["clusterhmmer"], "database": ["34.0"], "db_xref": ["PF07885.18"], "description": ["Ion channel"], "detection": ["hmmscan"], "domain_id": ["clusterhmmer_ctg9_40_0007"], "evalue": ["1.10E-12"], "label": ["ctg9_40"], "locus_tag": ["ctg9_40"], "protein_end": ["125"], "protein_start": ["56"], "score": ["47.8"], "tool": ["antismash"], "translation": ["AGLFAGFYFVIDAFNDWNTSFYFSLVSYATVGYGDVTLPQHWRLIGGVEGLVGALMVGWSVAVLVAVLQ"]}}, {"location": "[50890:51919](+)", "type": "CDS", "qualifiers": {"locus_tag": ["ctg9_41"], "transl_table": ["11"], "translation": ["MSAAHLGFPTETVVVFVVMAVGAMFIDLFMHRHDKPISLKSAAMWSLFWVMMAMAFAGFLYVHHGAEMASLFLTGYALEEVLSVDNLFVMMAIFAWFGVPDKYRHRVLYWGVLGAIVFRGIFVAIGTSLLSLGPYVEVIFALVVGWTAVMMLRRNEESDEVEDYSGHLAYRLVKRFYPVWPKISSNAFILTQKEVDAELEKPENQDVMVGRVKKAKRYATPLLLCVAVVELSDVMFAFDSVPAIIAVSREPLIIYSAMMFAILGLRTLYFVLEALKQYLVHLEKAVVLLLFFVAFKLGLNATDHFWHHGYSIGATASLFVVLGVLALGIITSVMFPGKKEAH"]}}, {"location": "[50917:51898](+)", "type": "aSDomain", "qualifiers": {"aSDomain": ["TIGR03718"], "aSTool": ["tigrfam"], "description": ["R_switched_Alx: integral membrane protein, TerC family"], "detection": ["hmmscan"], "domain_id": ["TIGRFam_ctg9_41_0002"], "evalue": ["1.50E-102"], "identifier": ["TIGR03718"], "label": ["ctg9_41"], "locus_tag": ["ctg9_41"], "protein_end": ["336"], "protein_start": ["9"], "score": ["341.1"], "tool": ["antismash"], "translation": ["TETVVVFVVMAVGAMFIDLFMHRHDKPISLKSAAMWSLFWVMMAMAFAGFLYVHHGAEMASLFLTGYALEEVLSVDNLFVMMAIFAWFGVPDKYRHRVLYWGVLGAIVFRGIFVAIGTSLLSLGPYVEVIFALVVGWTAVMMLRRNEESDEVEDYSGHLAYRLVKRFYPVWPKISSNAFILTQKEVDAELEKPENQDVMVGRVKKAKRYATPLLLCVAVVELSDVMFAFDSVPAIIAVSREPLIIYSAMMFAILGLRTLYFVLEALKQYLVHLEKAVVLLLFFVAFKLGLNATDHFWHHGYSIGATASLFVVLGVLALGIITSVMFP"]}}, {"location": "[51106:51790](+)", "type": "PFAM_domain", "qualifiers": {"aSDomain": ["TerC"], "aSTool": ["clusterhmmer"], "database": ["34.0"], "db_xref": ["PF03741.18"], "description": ["Integral membrane protein TerC family"], "detection": ["hmmscan"], "domain_id": ["clusterhmmer_ctg9_41_0008"], "evalue": ["1.40E-40"], "label": ["ctg9_41"], "locus_tag": ["ctg9_41"], "protein_end": ["300"], "protein_start": ["72"], "score": ["139.0"], "tool": ["antismash"], "translation": ["LTGYALEEVLSVDNLFVMMAIFAWFGVPDKYRHRVLYWGVLGAIVFRGIFVAIGTSLLSLGPYVEVIFALVVGWTAVMMLRRNEESDEVEDYSGHLAYRLVKRFYPVWPKISSNAFILTQKEVDAELEKPENQDVMVGRVKKAKRYATPLLLCVAVVELSDVMFAFDSVPAIIAVSREPLIIYSAMMFAILGLRTLYFVLEALKQYLVHLEKAVVLLLFFVAFKLGLN"]}}, {"location": "[51964:52627](-)", "type": "CDS", "qualifiers": {"locus_tag": ["ctg9_42"], "transl_table": ["11"], "translation": ["MTNMIADEAVAKSNVLSVFDFDGTLTHHDSFIPFLRFAFGKRYFAGRLVRMALPTLHCVRRKLTRDELKEVLIKTFLTGVDEHWLRQQAEAFCEKYWDKLMRPAGVLAVAAEVNSGAEVTICSASPALVLQPWADKLGIKLIGTQLEVKDGKLTGRITGNNCRCAQKVARLEKVYGDLNSYHLRAWGDTRGDHELLAAAQDAHWRHFHPPRKRRHSPIKC"]}}, {"location": "[52006:52579](-)", "type": "aSDomain", "qualifiers": {"aSDomain": ["TIGR01490"], "aSTool": ["tigrfam"], "description": ["HAD-SF-IB-hyp1: HAD hydrolase, family IB"], "detection": ["hmmscan"], "domain_id": ["TIGRFam_ctg9_42_0003"], "evalue": ["1.40E-34"], "identifier": ["TIGR01490"], "label": ["ctg9_42"], "locus_tag": ["ctg9_42"], "protein_end": ["207"], "protein_start": ["16"], "score": ["118.1"], "tool": ["antismash"], "translation": ["SVFDFDGTLTHHDSFIPFLRFAFGKRYFAGRLVRMALPTLHCVRRKLTRDELKEVLIKTFLTGVDEHWLRQQAEAFCEKYWDKLMRPAGVLAVAAEVNSGAEVTICSASPALVLQPWADKLGIKLIGTQLEVKDGKLTGRITGNNCRCAQKVARLEKVYGDLNSYHLRAWGDTRGDHELLAAAQDAHWRHF"]}}, {"location": "[52033:52582](-)", "type": "aSDomain", "qualifiers": {"aSDomain": ["TIGR01488"], "aSTool": ["tigrfam"], "description": ["HAD-SF-IB: HAD phosphoserine phosphatase-like hydrolase, family IB"], "detection": ["hmmscan"], "domain_id": ["TIGRFam_ctg9_42_0004"], "evalue": ["6.60E-25"], "identifier": ["TIGR01488"], "label": ["ctg9_42"], "locus_tag": ["ctg9_42"], "protein_end": ["198"], "protein_start": ["15"], "score": ["86.1"], "tool": ["antismash"], "translation": ["LSVFDFDGTLTHHDSFIPFLRFAFGKRYFAGRLVRMALPTLHCVRRKLTRDELKEVLIKTFLTGVDEHWLRQQAEAFCEKYWDKLMRPAGVLAVAAEVNSGAEVTICSASPALVLQPWADKLGIKLIGTQLEVKDGKLTGRITGNNCRCAQKVARLEKVYGDLNSYHLRAWGDTRGDHELLAA"]}}, {"location": "[52039:52576](-)", "type": "PFAM_domain", "qualifiers": {"aSDomain": ["HAD"], "aSTool": ["clusterhmmer"], "database": ["34.0"], "db_xref": ["PF12710.9"], "description": ["haloacid dehalogenase-like hydrolase"], "detection": ["hmmscan"], "domain_id": ["clusterhmmer_ctg9_42_0009"], "evalue": ["2.70E-23"], "label": ["ctg9_42"], "locus_tag": ["ctg9_42"], "protein_end": ["196"], "protein_start": ["17"], "score": ["83.5"], "tool": ["antismash"], "translation": ["VFDFDGTLTHHDSFIPFLRFAFGKRYFAGRLVRMALPTLHCVRRKLTRDELKEVLIKTFLTGVDEHWLRQQAEAFCEKYWDKLMRPAGVLAVAAEVNSGAEVTICSASPALVLQPWADKLGIKLIGTQLEVKDGKLTGRITGNNCRCAQKVARLEKVYGDLNSYHLRAWGDTRGDHELL"]}}, {"location": "[52867:53395](+)", "type": "CDS", "qualifiers": {"locus_tag": ["ctg9_43"], "transl_table": ["11"], "translation": ["MTFRSLISILSLSLASFSALSFQLPASMLSMNRELALSPAKSTLLHQETGPLRNRILDQYQKWKGTHYQWGGTTHRGVDCSALMQHLFSDAAHLNLPRTTGEQIHRGVKVVQYRLKAGDLVFFQTGPDRRHVGVYIGNSQFIHASRSQGVTVSTLTDDYWQAHYITARRVTDRSV"]}}, {"location": "[53059:53374](+)", "type": "PFAM_domain", "qualifiers": {"aSDomain": ["NLPC_P60"], "aSTool": ["clusterhmmer"], "database": ["34.0"], "db_xref": ["PF00877.21"], "description": ["NlpC/P60 family"], "detection": ["hmmscan"], "domain_id": ["clusterhmmer_ctg9_43_0010"], "evalue": ["8.00E-31"], "label": ["ctg9_43"], "locus_tag": ["ctg9_43"], "protein_end": ["169"], "protein_start": ["64"], "score": ["106.3"], "tool": ["antismash"], "translation": ["GTHYQWGGTTHRGVDCSALMQHLFSDAAHLNLPRTTGEQIHRGVKVVQYRLKAGDLVFFQTGPDRRHVGVYIGNSQFIHASRSQGVTVSTLTDDYWQAHYITARR"]}}, {"location": "[53399:54194](-)", "type": "CDS", "qualifiers": {"NRPS_PKS": ["Domain: PKS_KR (8-120). E-value: 6.2e-09. Score: 27.9. Matches aSDomain: nrpspksdomains_ctg9_44_PKS_KR.1"], "gene_functions": ["biosynthetic-additional (smcogs) SMCOG1001:short-chain dehydrogenase/reductase SDR (Score: 187.9; E-value: 3.8e-57)"], "gene_kind": ["biosynthetic-additional"], "locus_tag": ["ctg9_44"], "transl_table": ["11"], "translation": ["MKIDFTGKVALVTASTGGIGFAIARGLAESGAEVIINGRSTESVNKGIQQLQQVVPGVQVRAAIADLSTAEGVESLLNVATHVDILVNNAGIYGQQDFYGTDDDTWERYWQTNVMSGVRISRALLPGMVQKGWGRVVFISSESACNIPADMIHYGVTKTAQLSLARGLAKFVAGSGVTVNSVLPGPTLSDGFAGMMKDEIERTGKSLEELAKEFVMTHRPSSVIQRAATVEEVANMVVYVCSPQASATSGAALRVDGGVVDDII"]}}, {"location": "[53615:54173](-)", "type": "PFAM_domain", "qualifiers": {"aSDomain": ["adh_short"], "aSTool": ["clusterhmmer"], "database": ["34.0"], "db_xref": ["PF00106.27"], "description": ["short chain dehydrogenase"], "detection": ["hmmscan"], "domain_id": ["clusterhmmer_ctg9_44_0011"], "evalue": ["2.40E-41"], "label": ["ctg9_44"], "locus_tag": ["ctg9_44"], "protein_end": ["193"], "protein_start": ["7"], "score": ["141.4"], "tool": ["antismash"], "translation": ["KVALVTASTGGIGFAIARGLAESGAEVIINGRSTESVNKGIQQLQQVVPGVQVRAAIADLSTAEGVESLLNVATHVDILVNNAGIYGQQDFYGTDDDTWERYWQTNVMSGVRISRALLPGMVQKGWGRVVFISSESACNIPADMIHYGVTKTAQLSLARGLAKFVAGSGVTVNSVLPGPTLSDGFA"]}}, {"location": "[53834:54170](-)", "type": "aSDomain", "qualifiers": {"aSDomain": ["PKS_KR"], "aSTool": ["nrps_pks_domains"], "database": ["nrpspksdomains.hmm"], "detection": ["hmmscan"], "domain_id": ["nrpspksdomains_ctg9_44_PKS_KR.1"], "evalue": ["6.20E-09"], "label": ["ctg9_44_PKS_KR.1"], "locus_tag": ["ctg9_44"], "protein_end": ["120"], "protein_start": ["8"], "score": ["27.9"], "tool": ["antismash"], "translation": ["VALVTASTGGIGFAIARGLAESGAEVIINGRSTESVNKGIQQLQQVVPGVQVRAAIADLSTAEGVESLLNVATHVDILVNNAGIYGQQDFYGTDDDTWERYWQTNVMSGVRI"]}}, {"location": "[54074:54164](-)", "type": "CDS_motif", "qualifiers": {"aSTool": ["nrps_pks_domains"], "database": ["abmotifs"], "detection": ["hmmscan"], "domain_id": ["nrpspksmotif_ctg9_44_0001"], "evalue": ["6.30E-06"], "label": ["PKSI-KR_m1"], "locus_tag": ["ctg9_44"], "protein_end": ["40"], "protein_start": ["10"], "score": ["18.9"], "tool": ["antismash"], "translation": ["LVTASTGGIGFAIARGLAESGAEVIINGRS"]}}, {"location": "[54227:55109](-)", "type": "CDS", "qualifiers": {"gene_functions": ["regulatory (smcogs) SMCOG1031:LysR family transcriptional regulator (Score: 112.9; E-value: 3.3e-34)"], "gene_kind": ["regulatory"], "locus_tag": ["ctg9_45"], "transl_table": ["11"], "translation": ["MHKTTLEQWSLLERVVEAGSFAKAAEETNRSQSSVSYNLSLLQERLGVALLVPEGRRAVLTPAGELLLNQVKPLLKAFAYVETRAASLRNGMRTRLDLVVDSIFPRRRLFAILRQFQQLYPQTQVRLTEVLENSRTDVINDEADVMVLTRRQDITGLGEWLMNIDFVAVAHHQHPLFSLDAPLNDDMLRPWPLIQIADSQTAARAAGESWTFSTIDAAIEAVMSQVGYGWLPEERIQTQLDLGVLKRLPLSHGARRATPLHLIVKRSLGPLDEQVETLLRLFSQEPPSSPATL"]}}, {"location": "[54263:54839](-)", "type": "PFAM_domain", "qualifiers": {"aSDomain": ["LysR_substrate"], "aSTool": ["clusterhmmer"], "database": ["34.0"], "db_xref": ["PF03466.22"], "description": ["LysR substrate binding domain"], "detection": ["hmmscan"], "domain_id": ["clusterhmmer_ctg9_45_0013"], "evalue": ["1.10E-19"], "label": ["ctg9_45"], "locus_tag": ["ctg9_45"], "protein_end": ["282"], "protein_start": ["90"], "score": ["70.8"], "tool": ["antismash"], "translation": ["GMRTRLDLVVDSIFPRRRLFAILRQFQQLYPQTQVRLTEVLENSRTDVINDEADVMVLTRRQDITGLGEWLMNIDFVAVAHHQHPLFSLDAPLNDDMLRPWPLIQIADSQTAARAAGESWTFSTIDAAIEAVMSQVGYGWLPEERIQTQLDLGVLKRLPLSHGARRATPLHLIVKRSLGPLDEQVETLLRLF"]}}, {"location": "[54914:55094](-)", "type": "PFAM_domain", "qualifiers": {"aSDomain": ["HTH_1"], "aSTool": ["clusterhmmer"], "database": ["34.0"], "db_xref": ["PF00126.29"], "description": ["Bacterial regulatory helix-turn-helix protein, lysR family"], "detection": ["hmmscan"], "domain_id": ["clusterhmmer_ctg9_45_0012"], "evalue": ["3.60E-16"], "label": ["ctg9_45"], "locus_tag": ["ctg9_45"], "protein_end": ["65"], "protein_start": ["5"], "score": ["59.0"], "tool": ["antismash"], "translation": ["LEQWSLLERVVEAGSFAKAAEETNRSQSSVSYNLSLLQERLGVALLVPEGRRAVLTPAGE"]}}, {"location": "[55208:55715](+)", "type": "CDS", "qualifiers": {"locus_tag": ["ctg9_46"], "transl_table": ["11"], "translation": ["MNTFDKHDLSGFVGKHLVYTYDNGWNYEIYVKNETTLDYRIHSGIVANRWVKDQQAYIVRVGESIYKISWTEPTGTDVSLIANLGDKLFHGTIFFPRWVINNPEKTVCFQNDHIPLMNAYRDAGPAYPTEVIDEFATITFVRDCGANNESVIACAASELPSDFPANLK"]}}, {"location": "[55232:55703](+)", "type": "PFAM_domain", "qualifiers": {"aSDomain": ["PA_decarbox"], "aSTool": ["clusterhmmer"], "database": ["34.0"], "db_xref": ["PF05870.13"], "description": ["Phenolic acid decarboxylase (PAD)"], "detection": ["hmmscan"], "domain_id": ["clusterhmmer_ctg9_46_0014"], "evalue": ["7.20E-87"], "label": ["ctg9_46"], "locus_tag": ["ctg9_46"], "protein_end": ["165"], "protein_start": ["8"], "score": ["289.0"], "tool": ["antismash"], "translation": ["LSGFVGKHLVYTYDNGWNYEIYVKNETTLDYRIHSGIVANRWVKDQQAYIVRVGESIYKISWTEPTGTDVSLIANLGDKLFHGTIFFPRWVINNPEKTVCFQNDHIPLMNAYRDAGPAYPTEVIDEFATITFVRDCGANNESVIACAASELPSDFPA"]}}, {"location": "[56139:57282](+)", "type": "CDS", "qualifiers": {"NRPS_PKS": ["Domain: Aminotran_1_2 (35-165). E-value: 2.2e-11. Score: 35.3. Matches aSDomain: nrpspksdomains_ctg9_47_Aminotran_1_2.1"], "gene_functions": ["biosynthetic-additional (rule-based-clusters) DegT_DnrJ_EryC1", "biosynthetic-additional (rule-based-clusters) Aminotran_1_2", "biosynthetic-additional (smcogs) SMCOG1056:DegT/DnrJ/EryC1/StrS aminotransferase (Score: 382.8; E-value: 3e-116)"], "gene_kind": ["biosynthetic-additional"], "locus_tag": ["ctg9_47"], "sec_met_domain": ["DegT_DnrJ_EryC1 (E-value: 2.1e-130, bitscore: 428.8, seeds: 38, tool: rule-based-clusters)", "Aminotran_1_2 (E-value: 7.5e-11, bitscore: 35.3, seeds: 48, tool: rule-based-clusters)"], "transl_table": ["11"], "translation": ["MMSDFLPFSRPSMGSEELAALQEVLTSGWITTGPKNQALEEAFCQLTGNQHAIAVSSATAGMHVTLMALGIGPGDEVITPSLTWVSTLNMIVLLGATPVMIDVDRDTLMVTPDAVDAAITPRTKAIVPVHYAGAPCDIDAIRAIGERHGIPVIEDAAHAAGTYYHSRHVGWQGTAIFSFHAIKNMTCAEGGLVITDDAQLAQRIRSLKFHGLGVDAYDRQTHGRAPQAEVITPGFKYNLADINAALALVQLGKLKEANARRHDIAERYLRELADTPFQPLRIPSWPHVHAWHLFIIRVDEARCGISRDNLMAALKEKGIGTGLHFRAAHTQKYYRERFPDVSLPNSEWNSARICSLPLFPDMTHDDTTRVITALHQLAGN"]}}, {"location": "[56175:57261](+)", "type": "PFAM_domain", "qualifiers": {"aSDomain": ["DegT_DnrJ_EryC1"], "aSTool": ["clusterhmmer"], "database": ["34.0"], "db_xref": ["PF01041.19"], "description": ["DegT/DnrJ/EryC1/StrS aminotransferase family"], "detection": ["hmmscan"], "domain_id": ["clusterhmmer_ctg9_47_0015"], "evalue": ["5.10E-131"], "label": ["ctg9_47"], "locus_tag": ["ctg9_47"], "protein_end": ["374"], "protein_start": ["12"], "score": ["437.3"], "tool": ["antismash"], "translation": ["MGSEELAALQEVLTSGWITTGPKNQALEEAFCQLTGNQHAIAVSSATAGMHVTLMALGIGPGDEVITPSLTWVSTLNMIVLLGATPVMIDVDRDTLMVTPDAVDAAITPRTKAIVPVHYAGAPCDIDAIRAIGERHGIPVIEDAAHAAGTYYHSRHVGWQGTAIFSFHAIKNMTCAEGGLVITDDAQLAQRIRSLKFHGLGVDAYDRQTHGRAPQAEVITPGFKYNLADINAALALVQLGKLKEANARRHDIAERYLRELADTPFQPLRIPSWPHVHAWHLFIIRVDEARCGISRDNLMAALKEKGIGTGLHFRAAHTQKYYRERFPDVSLPNSEWNSARICSLPLFPDMTHDDTTRVITAL"]}}, {"location": "[56244:56634](+)", "type": "aSDomain", "qualifiers": {"aSDomain": ["Aminotran_1_2"], "aSTool": ["nrps_pks_domains"], "database": ["nrpspksdomains.hmm"], "detection": ["hmmscan"], "domain_id": ["nrpspksdomains_ctg9_47_Aminotran_1_2.1"], "evalue": ["2.20E-11"], "label": ["ctg9_47_Aminotran_1_2.1"], "locus_tag": ["ctg9_47"], "protein_end": ["165"], "protein_start": ["35"], "score": ["35.3"], "tool": ["antismash"], "translation": ["NQALEEAFCQLTGNQHAIAVSSATAGMHVTLMALGIGPGDEVITPSLTWVSTLNMIVLLGATPVMIDVDRDTLMVTPDAVDAAITPRTKAIVPVHYAGAPCDIDAIRAIGERHGIPVIEDAAHAAGTYYH"]}}, {"location": "[57283:58267](+)", "type": "CDS", "qualifiers": {"gene_functions": ["biosynthetic-additional (rule-based-clusters) Glycos_transf_2", "biosynthetic-additional (smcogs) SMCOG1123:polyprenol-monophosphomannose synthase ppm1 (Score: 209.9; E-value: 1e-63)"], "gene_kind": ["biosynthetic-additional"], "locus_tag": ["ctg9_48"], "sec_met_domain": ["Glycos_transf_2 (E-value: 6.6e-31, bitscore: 101.1, seeds: 256, tool: rule-based-clusters)"], "transl_table": ["11"], "translation": ["MFSAPPVQKVSVVIPVYNEQESLPELISRTTAACDTLGKAYEILLVDDGSSDNSALMLTEAAQAEGSHIVAVLLNRNYGQHSAIMAGFSHVTGDLIITLDADLQNPPEEIPRLVAKADEGYDVVGTVRQNRQDSLFRKLASRTINRLIQRTTGKAMGDYGCMLRAYRRHIVDAMLHCHERSTFIPILANTFARKATEIPVLHAEREHGESKYSFMRLINLMYDLITCLTTTPLRLLSVFGSIIAVFGFALSVLLVLLRLIYGPQWAAEGVFMLFAVLFMFIGAQFVGMGLLGEYIGRIYNDVRARPRYFIQRVVRQEHKASQEEIHP"]}}, {"location": "[57313:57799](+)", "type": "PFAM_domain", "qualifiers": {"aSDomain": ["Glycos_transf_2"], "aSTool": ["clusterhmmer"], "database": ["34.0"], "db_xref": ["PF00535.28"], "description": ["Glycosyl transferase family 2"], "detection": ["hmmscan"], "domain_id": ["clusterhmmer_ctg9_48_0016"], "evalue": ["1.50E-32"], "label": ["ctg9_48"], "locus_tag": ["ctg9_48"], "protein_end": ["172"], "protein_start": ["10"], "score": ["112.9"], "tool": ["antismash"], "translation": ["SVVIPVYNEQESLPELISRTTAACDTLGKAYEILLVDDGSSDNSALMLTEAAQAEGSHIVAVLLNRNYGQHSAIMAGFSHVTGDLIITLDADLQNPPEEIPRLVAKADEGYDVVGTVRQNRQDSLFRKLASRTINRLIQRTTGKAMGDYGCMLRAYRRHIVD"]}}, {"location": "[58263:60246](+)", "type": "CDS", "qualifiers": {"gene_functions": ["biosynthetic-additional (smcogs) SMCOG1228:methionyl-tRNA formyltransferase (Score: 304.2; E-value: 1.4e-92)"], "gene_kind": ["biosynthetic-additional"], "locus_tag": ["ctg9_49"], "transl_table": ["11"], "translation": ["MKAVVFAYHDMGCAGTLALLEAGYEIAAIFTHPDTAGENNFFGSVARIAAERGIPVYAPDDVNHPLWVDRIRALAPDAIFSFYYRNLICDEILSLAAKGAFNLHGSLLPAYRGRAPLNWVLVNGETETGVTLHRMVHRADAGAIIAQQRVVIDADETALQLHQKLCTVAQSLLRDVLPAILNGTFSETAQDESQSSCFGRRRPEDGRLDWNKPARQLHNLVRAVTDPWPGAYSFAGVSKFIVWKSRVRDDIPAAKPGTVVSASPLIVSCGEQALEIVTGQTDNGVYVQGAQLAQSLGLVTGALITSAPVVAIKRRTRVLILGVNGFIGNHLTERLLKDDNYEIYGLDIGADAISRFLDNPRFHFVEGDISIHSEWIEYHIKKCDVVLPLVAIATPIEYTRNPLRVFELDFEENLKIIRDCVKYDKRIIFPSTSEVYGMCTDKNFDEDTSNLVVGPINKQRWIYSVSKQLLDRVIWAYGEKAGLRFTLFRPFNWMGPRLDNLNAARIGSSRAITQLILNLVEGSPIKLIEGGKQKRCFTDISDGIEALFRIIENKEGRCNGEIINIGNPDNEASIRELAEMLLASFERHPLRDRFPPFAGFREVESSSYYGKGYQDVEHRKPSIRNAKRCLNWTPTVKMDQTIDETLDFFLRTVELSEQVS"]}}, {"location": "[58389:58791](+)", "type": "PFAM_domain", "qualifiers": {"aSDomain": ["Formyl_trans_N"], "aSTool": ["clusterhmmer"], "database": ["34.0"], "db_xref": ["PF00551.21"], "description": ["Formyl transferase"], "detection": ["hmmscan"], "domain_id": ["clusterhmmer_ctg9_49_0017"], "evalue": ["1.50E-24"], "label": ["ctg9_49"], "locus_tag": ["ctg9_49"], "protein_end": ["176"], "protein_start": ["42"], "score": ["86.8"], "tool": ["antismash"], "translation": ["GSVARIAAERGIPVYAPDDVNHPLWVDRIRALAPDAIFSFYYRNLICDEILSLAAKGAFNLHGSLLPAYRGRAPLNWVLVNGETETGVTLHRMVHRADAGAIIAQQRVVIDADETALQLHQKLCTVAQSLLRDV"]}}, {"location": "[58869:59148](+)", "type": "PFAM_domain", "qualifiers": {"aSDomain": ["Formyl_trans_C"], "aSTool": ["clusterhmmer"], "database": ["34.0"], "db_xref": ["PF02911.20"], "description": ["Formyl transferase, C-terminal domain"], "detection": ["hmmscan"], "domain_id": ["clusterhmmer_ctg9_49_0018"], "evalue": ["2.30E-18"], "label": ["ctg9_49"], "locus_tag": ["ctg9_49"], "protein_end": ["295"], "protein_start": ["202"], "score": ["66.3"], "tool": ["antismash"], "translation": ["PEDGRLDWNKPARQLHNLVRAVTDPWPGAYSFAGVSKFIVWKSRVRDDIPAAKPGTVVSASPLIVSCGEQALEIVTGQTDNGVYVQGAQLAQS"]}}, {"location": "[59214:59961](+)", "type": "PFAM_domain", "qualifiers": {"aSDomain": ["Epimerase"], "aSTool": ["clusterhmmer"], "database": ["34.0"], "db_xref": ["PF01370.23"], "description": ["NAD dependent epimerase/dehydratase family"], "detection": ["hmmscan"], "domain_id": ["clusterhmmer_ctg9_49_0019"], "evalue": ["1.10E-43"], "label": ["ctg9_49"], "locus_tag": ["ctg9_49"], "protein_end": ["566"], "protein_start": ["317"], "score": ["149.5"], "tool": ["antismash"], "translation": ["VLILGVNGFIGNHLTERLLKDDNYEIYGLDIGADAISRFLDNPRFHFVEGDISIHSEWIEYHIKKCDVVLPLVAIATPIEYTRNPLRVFELDFEENLKIIRDCVKYDKRIIFPSTSEVYGMCTDKNFDEDTSNLVVGPINKQRWIYSVSKQLLDRVIWAYGEKAGLRFTLFRPFNWMGPRLDNLNAARIGSSRAITQLILNLVEGSPIKLIEGGKQKRCFTDISDGIEALFRIIENKEGRCNGEIINIG"]}}, {"location": "[60242:61145](+)", "type": "CDS", "qualifiers": {"locus_tag": ["ctg9_50"], "transl_table": ["11"], "translation": ["MRKVGLRIDVDTFRGTRDGVPKLLELLSKHNVRSSIFFSVGPDNMGRHLWRLVKPAFLFKMLRSRAASLYGWDILLAGTAWPGRRIGAGNEAVIRDAAQHHEVGLHAWDHHAWQAWAGVWDIPRLSREVERGMLELEAIIGQTIRCSAVAGWRADQRVVKAKEPFAFRYNSDCRGTGPFLPLIGENRLGTVQIPVTLPTWDEVVGREVSAGGFNRYILDCIHRDTGTPVYTIHAEVEGIAYQHDFDALLTMAAQEGIQFCPLSELLPEDLSVLPVGKIVRNELAGREGWLGYQQTVSPVS"]}}, {"location": "[60284:60731](+)", "type": "PFAM_domain", "qualifiers": {"aSDomain": ["Polysacc_deac_1"], "aSTool": ["clusterhmmer"], "database": ["34.0"], "db_xref": ["PF01522.23"], "description": ["Polysaccharide deacetylase"], "detection": ["hmmscan"], "domain_id": ["clusterhmmer_ctg9_50_0020"], "evalue": ["2.40E-06"], "label": ["ctg9_50"], "locus_tag": ["ctg9_50"], "protein_end": ["163"], "protein_start": ["14"], "score": ["27.7"], "tool": ["antismash"], "translation": ["GTRDGVPKLLELLSKHNVRSSIFFSVGPDNMGRHLWRLVKPAFLFKMLRSRAASLYGWDILLAGTAWPGRRIGAGNEAVIRDAAQHHEVGLHAWDHHAWQAWAGVWDIPRLSREVERGMLELEAIIGQTIRCSAVAGWRADQRVVKAKE"]}}, {"location": "[61141:62797](+)", "type": "CDS", "qualifiers": {"locus_tag": ["ctg9_51"], "transl_table": ["11"], "translation": ["MKAARYGLALLALFIVYYLIPIDIRLMWQPDETRYAEISREMLASGDWIVPHFLGLRYFEKPIAGYWINSIGQLLFGHTNFAVRAGAIFSTGLTALLVIWMAWRLWRDKRVAIFSGLIFLTLFLVYGIGTYAVLDPIITLWLVAAMCSFWLASQAETVAGKAGGYVLLGLACGMGVMTKGFLALAVPVIGVLPWVIAQKRWKEVLIFGWLAIVSCVLIVLPWALAIAHREPDFWRYFFWVEHIQRFAQSDAQHKAPFWYYLPFLLAGSLPWLALLPGAFRQGWRERDNTGGGFYLLGWVVMPLLFFSIAKGKLPTYILPCFAPLAILIARYACIAADKGARALRINGGINLAFGVIGVVAALVVSPWGVAKHPVWTSVELYKVFCAVLAFLVWAAVGWFTVRQSAQRWWLAALCPAGVALLIGFAIPNLVVDSKQPQSLVDTIRDPLQSSRFVLANNVGVASGLAWELKRNDIILFGQSGELSYGLAYPDVKDRFVEKDNFAQWLATHRQQGGVSLVILLSKHDDIKRAHLPEPDSLYIQGRLAWLQYLPQ"]}}, {"location": "[61153:61852](+)", "type": "PFAM_domain", "qualifiers": {"aSDomain": ["PMT"], "aSTool": ["clusterhmmer"], "database": ["34.0"], "db_xref": ["PF02366.20"], "description": ["Dolichyl-phosphate-mannose-protein mannosyltransferase"], "detection": ["hmmscan"], "domain_id": ["clusterhmmer_ctg9_51_0021"], "evalue": ["4.10E-46"], "label": ["ctg9_51"], "locus_tag": ["ctg9_51"], "protein_end": ["237"], "protein_start": ["4"], "score": ["157.6"], "tool": ["antismash"], "translation": ["RYGLALLALFIVYYLIPIDIRLMWQPDETRYAEISREMLASGDWIVPHFLGLRYFEKPIAGYWINSIGQLLFGHTNFAVRAGAIFSTGLTALLVIWMAWRLWRDKRVAIFSGLIFLTLFLVYGIGTYAVLDPIITLWLVAAMCSFWLASQAETVAGKAGGYVLLGLACGMGVMTKGFLALAVPVIGVLPWVIAQKRWKEVLIFGWLAIVSCVLIVLPWALAIAHREPDFWRYF"]}}, {"location": "[62793:63132](+)", "type": "CDS", "qualifiers": {"locus_tag": ["ctg9_52"], "transl_table": ["11"], "translation": ["MTTWLWLILASLLTCAGQLCQKQATRPAKAGRRGAHIMLWLGLALLALGSGMLVWLVVLQRLPVGVAYPMLSLNFVWVTLAAKAFWHEKVALHHWLGVGFIIIGIVILGGSL"]}}, {"location": "[62799:63117](+)", "type": "PFAM_domain", "qualifiers": {"aSDomain": ["EamA"], "aSTool": ["clusterhmmer"], "database": ["34.0"], "db_xref": ["PF00892.22"], "description": ["EamA-like transporter family"], "detection": ["hmmscan"], "domain_id": ["clusterhmmer_ctg9_52_0022"], "evalue": ["4.20E-09"], "label": ["ctg9_52"], "locus_tag": ["ctg9_52"], "protein_end": ["108"], "protein_start": ["2"], "score": ["36.8"], "tool": ["antismash"], "translation": ["TWLWLILASLLTCAGQLCQKQATRPAKAGRRGAHIMLWLGLALLALGSGMLVWLVVLQRLPVGVAYPMLSLNFVWVTLAAKAFWHEKVALHHWLGVGFIIIGIVIL"]}}, {"location": "[63128:63533](+)", "type": "CDS", "qualifiers": {"locus_tag": ["ctg9_53"], "transl_table": ["11"], "translation": ["VRGTFWALCSVMLVSAAQLLLRYAMQALPPVSELDAFVSALWHFSSGTGALLLGLMGYVASMGCWYLALHRMALSKAYALLSLSYILVWAAAILLPGWSEHFSWHGLAGVGMIILGVLVIFMPRTSRGEQSSRR"]}}, {"location": "[63489:64083](-)", "type": "CDS", "qualifiers": {"gene_functions": ["biosynthetic-additional (smcogs) SMCOG1012:4'-phosphopantetheinyl transferase (Score: 99; E-value: 3.8e-30)"], "gene_kind": ["biosynthetic-additional"], "locus_tag": ["ctg9_54"], "transl_table": ["11"], "translation": ["MYQFILGKISTLSADPLASTLAHMAPAGARNASWLAGRTLLAKTLSPSPLPEIVYGEQGKPTFVDAQPFWFNLSHSGDNIALLLSDEGEVGCDIEVIRPRENWQALANAVFSVAEHAELEREDPETKLSAFWGIWTRKEAIVKQRGGSAWQIVSIDSTSQTHSVSQLQFGSLSLAVCTSTPYTLTAGTIAHHGMSVA"]}}, {"location": "[63630:63816](-)", "type": "PFAM_domain", "qualifiers": {"aSDomain": ["ACPS"], "aSTool": ["clusterhmmer"], "database": ["34.0"], "db_xref": ["PF01648.22"], "description": ["4'-phosphopantetheinyl transferase superfamily"], "detection": ["hmmscan"], "domain_id": ["clusterhmmer_ctg9_54_0023"], "evalue": ["8.80E-11"], "label": ["ctg9_54"], "locus_tag": ["ctg9_54"], "protein_end": ["151"], "protein_start": ["89"], "score": ["42.1"], "tool": ["antismash"], "translation": ["VGCDIEVIRPRENWQALANAVFSVAEHAELEREDPETKLSAFWGIWTRKEAIVKQRGGSAWQ"]}}, {"location": "[64085:65315](-)", "type": "CDS", "qualifiers": {"NRPS_PKS": ["Domain: PKS_KS(Iterative-KS) (83-407). E-value: 1.7e-45. Score: 147.5. Matches aSDomain: nrpspksdomains_ctg9_55_PKS_KS.1"], "gene_functions": ["biosynthetic (rule-based-clusters) arylpolyene: APE_KS1", "biosynthetic-additional (smcogs) SMCOG1022:Beta-ketoacyl synthase (Score: 297.6; E-value: 2.6e-90)"], "gene_kind": ["biosynthetic"], "locus_tag": ["ctg9_55"], "sec_met_domain": ["APE_KS1 (E-value: 4.5e-204, bitscore: 671.3, seeds: 15, tool: rule-based-clusters)"], "transl_table": ["11"], "translation": ["MTRRVVITGMGGVTAFGEDWQSVSRRLLAYDNAVRKMPEWQVYDGLHTLLGAPIDDFTLPEHYTRKRIRAMGRVSLMSTRATELALEQAGLIGEAVLTNGQTGIAYGSSTGSTGPVSEFATMLTEKHTHNITGTTYVQMMPHTTAVNTGLFFGLRGRVIPTSSACTSGSQAIGYAWEAIRHGYQTVMVAGGAEELCPSEAAVFDTLFATSQRNDAPKTTPSPFDTQRDGLVIGEGAGTLILEELEHARARGATIYGEIVGFATNCDAAHITQPQRETMQICMEQSLALAGLSARDMGYISAHGTATDRGDIAESQATAAIFGDNVPISSLKSYFGHTLGACGALEAWMSLQMMREGWFAPTLNLRQPDEQCGALDYIMGEARQIDCEYLQSNNFAFGGINTSIIIKRWA"]}}, {"location": "[64094:65066](-)", "type": "aSDomain", "qualifiers": {"aSDomain": ["PKS_KS"], "aSTool": ["nrps_pks_domains"], "database": ["nrpspksdomains.hmm"], "detection": ["hmmscan"], "domain_id": ["nrpspksdomains_ctg9_55_PKS_KS.1"], "domain_subtypes": ["Iterative-KS"], "evalue": ["1.70E-45"], "label": ["ctg9_55_PKS_KS.1"], "locus_tag": ["ctg9_55"], "protein_end": ["407"], "protein_start": ["83"], "score": ["147.5"], "tool": ["antismash"], "translation": ["LALEQAGLIGEAVLTNGQTGIAYGSSTGSTGPVSEFATMLTEKHTHNITGTTYVQMMPHTTAVNTGLFFGLRGRVIPTSSACTSGSQAIGYAWEAIRHGYQTVMVAGGAEELCPSEAAVFDTLFATSQRNDAPKTTPSPFDTQRDGLVIGEGAGTLILEELEHARARGATIYGEIVGFATNCDAAHITQPQRETMQICMEQSLALAGLSARDMGYISAHGTATDRGDIAESQATAAIFGDNVPISSLKSYFGHTLGACGALEAWMSLQMMREGWFAPTLNLRQPDEQCGALDYIMGEARQIDCEYLQSNNFAFGGINTSIIIKR"]}}, {"location": "[64223:64553](-)", "type": "PFAM_domain", "qualifiers": {"aSDomain": ["Ketoacyl-synt_C"], "aSTool": ["clusterhmmer"], "database": ["34.0"], "db_xref": ["PF02801.24"], "description": ["Beta-ketoacyl synthase, C-terminal domain"], "detection": ["hmmscan"], "domain_id": ["clusterhmmer_ctg9_55_0025"], "evalue": ["3.50E-26"], "label": ["ctg9_55"], "locus_tag": ["ctg9_55"], "protein_end": ["364"], "protein_start": ["254"], "score": ["91.6"], "tool": ["antismash"], "translation": ["YGEIVGFATNCDAAHITQPQRETMQICMEQSLALAGLSARDMGYISAHGTATDRGDIAESQATAAIFGDNVPISSLKSYFGHTLGACGALEAWMSLQMMREGWFAPTLNL"]}}, {"location": "[64574:65309](-)", "type": "PFAM_domain", "qualifiers": {"aSDomain": ["ketoacyl-synt"], "aSTool": ["clusterhmmer"], "database": ["34.0"], "db_xref": ["PF00109.28"], "description": ["Beta-ketoacyl synthase, N-terminal domain"], "detection": ["hmmscan"], "domain_id": ["clusterhmmer_ctg9_55_0024"], "evalue": ["1.70E-37"], "label": ["ctg9_55"], "locus_tag": ["ctg9_55"], "protein_end": ["247"], "protein_start": ["2"], "score": ["129.5"], "tool": ["antismash"], "translation": ["RRVVITGMGGVTAFGEDWQSVSRRLLAYDNAVRKMPEWQVYDGLHTLLGAPIDDFTLPEHYTRKRIRAMGRVSLMSTRATELALEQAGLIGEAVLTNGQTGIAYGSSTGSTGPVSEFATMLTEKHTHNITGTTYVQMMPHTTAVNTGLFFGLRGRVIPTSSACTSGSQAIGYAWEAIRHGYQTVMVAGGAEELCPSEAAVFDTLFATSQRNDAPKTTPSPFDTQRDGLVIGEGAGTLILEELEHA"]}}, {"location": "[65311:66043](-)", "type": "CDS", "qualifiers": {"NRPS_PKS": ["Domain: PKS_KR (3-158). E-value: 6.2e-19. Score: 60.4. Matches aSDomain: nrpspksdomains_ctg9_56_PKS_KR.1"], "gene_functions": ["biosynthetic-additional (rule-based-clusters) adh_short", "biosynthetic-additional (smcogs) SMCOG1001:short-chain dehydrogenase/reductase SDR (Score: 216; E-value: 9.6e-66)"], "gene_kind": ["biosynthetic-additional"], "locus_tag": ["ctg9_56"], "sec_met_domain": ["adh_short (E-value: 3.9e-37, bitscore: 121.6, seeds: 230, tool: rule-based-clusters)"], "transl_table": ["11"], "translation": ["MSRSVLVTGASKGIGRAIACQLAADGFTVGVHYHRDAAGAQATLDTITQAGGQGRLLSFDAGNREQCRDVLEQNIEAHGAWYGVVSNAGITRDGAFPALSEDDWDSVIHTNLDSFYNVIQPCIMPMIATRKGGRIITLSSVSGMMGNRGQVNYSAAKAGIIGATKALAIELAKRNITVNCIAPGLIDTGMIEMEEAALKEAMSIIPMKRMGQAEEVAGLASYLMSDIAGYVTRQVISINGGML"]}}, {"location": "[65314:66031](-)", "type": "aSDomain", "qualifiers": {"aSDomain": ["TIGR01831"], "aSTool": ["tigrfam"], "description": ["fabG_rel: putative 3-oxoacyl-(acyl-carrier-protein) reductase"], "detection": ["hmmscan"], "domain_id": ["TIGRFam_ctg9_56_0005"], "evalue": ["2.00E-135"], "identifier": ["TIGR01831"], "label": ["ctg9_56"], "locus_tag": ["ctg9_56"], "protein_end": ["243"], "protein_start": ["4"], "score": ["447.6"], "tool": ["antismash"], "translation": ["VLVTGASKGIGRAIACQLAADGFTVGVHYHRDAAGAQATLDTITQAGGQGRLLSFDAGNREQCRDVLEQNIEAHGAWYGVVSNAGITRDGAFPALSEDDWDSVIHTNLDSFYNVIQPCIMPMIATRKGGRIITLSSVSGMMGNRGQVNYSAAKAGIIGATKALAIELAKRNITVNCIAPGLIDTGMIEMEEAALKEAMSIIPMKRMGQAEEVAGLASYLMSDIAGYVTRQVISINGGML"]}}, {"location": "[65317:66019](-)", "type": "PFAM_domain", "qualifiers": {"aSDomain": ["adh_short_C2"], "aSTool": ["clusterhmmer"], "database": ["34.0"], "db_xref": ["PF13561.8"], "description": ["Enoyl-(Acyl carrier protein) reductase"], "detection": ["hmmscan"], "domain_id": ["clusterhmmer_ctg9_56_0026"], "evalue": ["2.30E-55"], "label": ["ctg9_56"], "locus_tag": ["ctg9_56"], "protein_end": ["242"], "protein_start": ["8"], "score": ["187.8"], "tool": ["antismash"], "translation": ["GASKGIGRAIACQLAADGFTVGVHYHRDAAGAQATLDTITQAGGQGRLLSFDAGNREQCRDVLEQNIEAHGAWYGVVSNAGITRDGAFPALSEDDWDSVIHTNLDSFYNVIQPCIMPMIATRKGGRIITLSSVSGMMGNRGQVNYSAAKAGIIGATKALAIELAKRNITVNCIAPGLIDTGMIEMEEAALKEAMSIIPMKRMGQAEEVAGLASYLMSDIAGYVTRQVISINGGM"]}}, {"location": "[65569:66034](-)", "type": "aSDomain", "qualifiers": {"aSDomain": ["PKS_KR"], "aSTool": ["nrps_pks_domains"], "database": ["nrpspksdomains.hmm"], "detection": ["hmmscan"], "domain_id": ["nrpspksdomains_ctg9_56_PKS_KR.1"], "evalue": ["6.20E-19"], "label": ["ctg9_56_PKS_KR.1"], "locus_tag": ["ctg9_56"], "protein_end": ["158"], "protein_start": ["3"], "score": ["60.4"], "tool": ["antismash"], "translation": ["SVLVTGASKGIGRAIACQLAADGFTVGVHYHRDAAGAQATLDTITQAGGQGRLLSFDAGNREQCRDVLEQNIEAHGAWYGVVSNAGITRDGAFPALSEDDWDSVIHTNLDSFYNVIQPCIMPMIATRKGGRIITLSSVSGMMGNRGQVNYSAAKA"]}}, {"location": "[65575:65638](-)", "type": "CDS_motif", "qualifiers": {"aSTool": ["nrps_pks_domains"], "database": ["abmotifs"], "detection": ["hmmscan"], "domain_id": ["nrpspksmotif_ctg9_56_0002"], "evalue": ["4.50E-09"], "label": ["PKSI-KR_m4"], "locus_tag": ["ctg9_56"], "protein_end": ["156"], "protein_start": ["135"], "score": ["28.8"], "tool": ["antismash"], "translation": ["ITLSSVSGMMGNRGQVNYSAA"]}}, {"location": "[65971:66034](-)", "type": "CDS_motif", "qualifiers": {"aSTool": ["nrps_pks_domains"], "database": ["abmotifs"], "detection": ["hmmscan"], "domain_id": ["nrpspksmotif_ctg9_56_0001"], "evalue": ["3.50E-04"], "label": ["PKSI-KR_m1"], "locus_tag": ["ctg9_56"], "protein_end": ["24"], "protein_start": ["3"], "score": ["13.3"], "tool": ["antismash"], "translation": ["SVLVTGASKGIGRAIACQLAA"]}}, {"location": "[66039:66513](-)", "type": "CDS", "qualifiers": {"locus_tag": ["ctg9_57"], "transl_table": ["11"], "translation": ["MSYLSPVDYLPHDAPMMLLGSVERVTDDSAVCRVAVNGQSVLAPFLNAEGDLPGWYALELMAQTVGVWSGWHRQQKGQDHIALGMVLGARELVCASGRFAKDATLDITVRLLMQDERFGSFECTISSGEETLATGRVNTFQPSAEELTSLFNQGSHA"]}}, {"location": "[66509:67679](-)", "type": "CDS", "qualifiers": {"NRPS_PKS": ["Domain: PKS_KS(Iterative-KS) (138-386). E-value: 3.9e-36. Score: 116.7. Matches aSDomain: nrpspksdomains_ctg9_58_PKS_KS.1"], "gene_functions": ["biosynthetic (rule-based-clusters) arylpolyene: APE_KS2", "biosynthetic-additional (smcogs) SMCOG1022:Beta-ketoacyl synthase (Score: 210.2; E-value: 9e-64)"], "gene_kind": ["biosynthetic"], "locus_tag": ["ctg9_58"], "sec_met_domain": ["APE_KS2 (E-value: 3.4e-155, bitscore: 510.4, seeds: 16, tool: rule-based-clusters)"], "transl_table": ["11"], "translation": ["MIYISAVGMVNALGNSLDEIAANLTAGVAPGMHCRSGWLQDAPDAVLGGVEGELPSIPDTLSAHRTRNNQLLLAALAQIQSTVDDAIARVGRDRVAVVLGTSTSGLDEGDEHVRSTLNGEASTRWQYPQQELGDPSRFLANWLQLEGPAYTLSTACSSSARAIISGRRLIDAGLVDIAIVGGADTLSRMPVNGFHSLESLSPTLCEPFGRDRRGITIGEAAALMVLTREPAGVALLGTGESSDAYHISAPHPQGEGAIRAITQALNDAGLQPEDIGYINLHGTATPLNDQIESHVVHDLFGENVPCSSTKHLTGHTLGAAGITEAALSWLILTRDLPLPPQDFARYAPDETLSPCGVLHQSTALKKPVILSNSFAFGGNNASILLGRVS"]}}, {"location": "[66521:67265](-)", "type": "aSDomain", "qualifiers": {"aSDomain": ["PKS_KS"], "aSTool": ["nrps_pks_domains"], "database": ["nrpspksdomains.hmm"], "detection": ["hmmscan"], "domain_id": ["nrpspksdomains_ctg9_58_PKS_KS.1"], "domain_subtypes": ["Iterative-KS"], "evalue": ["3.90E-36"], "label": ["ctg9_58_PKS_KS.1"], "locus_tag": ["ctg9_58"], "protein_end": ["386"], "protein_start": ["138"], "score": ["116.7"], "tool": ["antismash"], "translation": ["LANWLQLEGPAYTLSTACSSSARAIISGRRLIDAGLVDIAIVGGADTLSRMPVNGFHSLESLSPTLCEPFGRDRRGITIGEAAALMVLTREPAGVALLGTGESSDAYHISAPHPQGEGAIRAITQALNDAGLQPEDIGYINLHGTATPLNDQIESHVVHDLFGENVPCSSTKHLTGHTLGAAGITEAALSWLILTRDLPLPPQDFARYAPDETLSPCGVLHQSTALKKPVILSNSFAFGGNNASILLG"]}}, {"location": "[66674:66977](-)", "type": "PFAM_domain", "qualifiers": {"aSDomain": ["Ketoacyl-synt_C"], "aSTool": ["clusterhmmer"], "database": ["34.0"], "db_xref": ["PF02801.24"], "description": ["Beta-ketoacyl synthase, C-terminal domain"], "detection": ["hmmscan"], "domain_id": ["clusterhmmer_ctg9_58_0028"], "evalue": ["6.50E-27"], "label": ["ctg9_58"], "locus_tag": ["ctg9_58"], "protein_end": ["335"], "protein_start": ["234"], "score": ["94.0"], "tool": ["antismash"], "translation": ["LLGTGESSDAYHISAPHPQGEGAIRAITQALNDAGLQPEDIGYINLHGTATPLNDQIESHVVHDLFGENVPCSSTKHLTGHTLGAAGITEAALSWLILTRD"]}}, {"location": "[66992:67433](-)", "type": "PFAM_domain", "qualifiers": {"aSDomain": ["ketoacyl-synt"], "aSTool": ["clusterhmmer"], "database": ["34.0"], "db_xref": ["PF00109.28"], "description": ["Beta-ketoacyl synthase, N-terminal domain"], "detection": ["hmmscan"], "domain_id": ["clusterhmmer_ctg9_58_0027"], "evalue": ["3.90E-20"], "label": ["ctg9_58"], "locus_tag": ["ctg9_58"], "protein_end": ["229"], "protein_start": ["82"], "score": ["72.6"], "tool": ["antismash"], "translation": ["VDDAIARVGRDRVAVVLGTSTSGLDEGDEHVRSTLNGEASTRWQYPQQELGDPSRFLANWLQLEGPAYTLSTACSSSARAIISGRRLIDAGLVDIAIVGGADTLSRMPVNGFHSLESLSPTLCEPFGRDRRGITIGEAAALMVLTRE"]}}, {"location": "[67193:67241](-)", "type": "CDS_motif", "qualifiers": {"aSTool": ["nrps_pks_domains"], "database": ["abmotifs"], "detection": ["hmmscan"], "domain_id": ["nrpspksmotif_ctg9_58_0001"], "evalue": ["1.50E-04"], "label": ["PKSI-KS_m3"], "locus_tag": ["ctg9_58"], "protein_end": ["162"], "protein_start": ["146"], "score": ["14.2"], "tool": ["antismash"], "translation": ["GPAYTLSTACSSSARA"]}}, {"location": "[67680:68259](-)", "type": "CDS", "qualifiers": {"locus_tag": ["ctg9_59"], "transl_table": ["11"], "translation": ["MNAFYRAAALVATLLLAGCSHSTDTEGTRPQAWLQPGTRVTLPPPGITPAVSSQQLLTGTFNGQTQSLLVMLNADDHKVTLAGLSSVGIRLFLATYDDTGIHTEQSIVVPQLPPASQVLADVMLSHWPLSAWQPQLPKGWTLKDKGDRRELRNASGKLVTDIVYLQRKGKRVPISIEQHVFNYHITIQYLGD"]}}, {"location": "[67692:68103](-)", "type": "PFAM_domain", "qualifiers": {"aSDomain": ["DUF3261"], "aSTool": ["clusterhmmer"], "database": ["34.0"], "db_xref": ["PF11659.10"], "description": ["Protein of unknown function (DUF3261)"], "detection": ["hmmscan"], "domain_id": ["clusterhmmer_ctg9_59_0029"], "evalue": ["1.70E-36"], "label": ["ctg9_59"], "locus_tag": ["ctg9_59"], "protein_end": ["189"], "protein_start": ["52"], "score": ["125.3"], "tool": ["antismash"], "translation": ["SQQLLTGTFNGQTQSLLVMLNADDHKVTLAGLSSVGIRLFLATYDDTGIHTEQSIVVPQLPPASQVLADVMLSHWPLSAWQPQLPKGWTLKDKGDRRELRNASGKLVTDIVYLQRKGKRVPISIEQHVFNYHITIQY"]}}, {"location": "[68255:70580](-)", "type": "CDS", "qualifiers": {"locus_tag": ["ctg9_60"], "transl_table": ["11"], "translation": ["MTNANALPHRKSLRPALLWATVCLILLGVLLSLLPGARLNSSVLAMLPKQTLGAIPPALNDAFIQRLDRQLVWLVSPGKEPDPRVAQQWLDLLKNSHSLREVKGPMDAAGQKAWGEFFWQHRNGLIDSATRARLQNGGEAQAQWILSQLYSAFSGVSGKELQNDPLMLMRGSQLALAQNSQKLRLMDGWLVTQDASGNYWYMLHGELAGSSFDMQQTHQLVTTLTALQETLKTRFPQAQLLSRGTVFYSDYASQQAKRDISTLGIVTILGVILLILAVFRSLKPLLLCLISIATGALAGTVVTLLLFGELHLMTLVMSMSIIGISADYTLYYLTERMVHGAEHSPWQSLAKVRNALLLALLTTVAAYLIMMLAPFPGIRQMAVFAAVGLSASCLTVIFWHPWLCRGLPVRPVPFMVLMLRWLAAWRRNKKLSVGLPVVLALVSAAGLATLKVNDDIAQLQALPKDILAQEKTITALTGQGVDQKWFVVYGASPQQTLERLEAFTPALAQAQKAGDITRWRTLPLNSLARQKSDLLLLQQAAPAITNALRNAGLSTVTPNLNAMPVSVEAWLASPASEGWRLLWLTLPDGESGVLVPVDNARNSAALSEVAARHAGVVWIDRKASFDSLFALYRTLLTGLLLVALAVIACGAMVRLGWRKGLISLIPSVLSLSCGLAALAVTGHPVNLFSLLALVLVLGIGINYTLFFGNPRGTPLTSMLAITLAMMTTLLTLGMLVFSATQAISSFGIVLVSGIFTAFLLAPLAMPVKKERQRK"]}}, {"location": "[69389:69827](-)", "type": "PFAM_domain", "qualifiers": {"aSDomain": ["MMPL"], "aSTool": ["clusterhmmer"], "database": ["34.0"], "db_xref": ["PF03176.17"], "description": ["MMPL family"], "detection": ["hmmscan"], "domain_id": ["clusterhmmer_ctg9_60_0030"], "evalue": ["1.10E-09"], "label": ["ctg9_60"], "locus_tag": ["ctg9_60"], "protein_end": ["397"], "protein_start": ["251"], "score": ["37.8"], "tool": ["antismash"], "translation": ["ASQQAKRDISTLGIVTILGVILLILAVFRSLKPLLLCLISIATGALAGTVVTLLLFGELHLMTLVMSMSIIGISADYTLYYLTERMVHGAEHSPWQSLAKVRNALLLALLTTVAAYLIMMLAPFPGIRQMAVFAAVGLSASCLTVI"]}}, {"location": "[70548:71154](-)", "type": "CDS", "qualifiers": {"locus_tag": ["ctg9_61"], "transl_table": ["11"], "translation": ["MRWLPVLALMISPLVSAVTLDELQQRFTGQPVVRAHFEQVRTIKDLPQPLRSQGEMLIARDSGLLWDQKAPFPMTLLLDDKRMIQTINGQPPQTITADNNPQMFQFNHLLRALFQADRKVLEENFRIDFRDLGEGRWSLVLTPTTTPLDKIFATLDLGGATYLETIRLNDKQGDRTDIVLSRHTLTPASLTDDERQRFAAP"]}}, {"location": "[70578:71109](-)", "type": "PFAM_domain", "qualifiers": {"aSDomain": ["LolA_3"], "aSTool": ["clusterhmmer"], "database": ["34.0"], "db_xref": ["PF19574.1"], "description": ["Outer membrane lipoprotein carrier protein LolA-like"], "detection": ["hmmscan"], "domain_id": ["clusterhmmer_ctg9_61_0031"], "evalue": ["1.10E-11"], "label": ["ctg9_61"], "locus_tag": ["ctg9_61"], "protein_end": ["192"], "protein_start": ["15"], "score": ["44.5"], "tool": ["antismash"], "translation": ["SAVTLDELQQRFTGQPVVRAHFEQVRTIKDLPQPLRSQGEMLIARDSGLLWDQKAPFPMTLLLDDKRMIQTINGQPPQTITADNNPQMFQFNHLLRALFQADRKVLEENFRIDFRDLGEGRWSLVLTPTTTPLDKIFATLDLGGATYLETIRLNDKQGDRTDIVLSRHTLTPASLTD"]}}, {"location": "[71150:71573](-)", "type": "CDS", "qualifiers": {"locus_tag": ["ctg9_62"], "transl_table": ["11"], "translation": ["VLTDPRFTTEVEITVPFHDVDMMGVVWHGNYFRYFEIAREALLNQFNYGYRQMKASGYVWPVVDTRVKYRDAVTFEQRIRVRAHIEEYENRLRIAYQIFDAQTGKRTTTGYTIQVAVEEASREMCFVSPAILFERMGVTP"]}}, {"location": "[71300:71507](-)", "type": "PFAM_domain", "qualifiers": {"aSDomain": ["4HBT"], "aSTool": ["clusterhmmer"], "database": ["34.0"], "db_xref": ["PF03061.24"], "description": ["Thioesterase superfamily"], "detection": ["hmmscan"], "domain_id": ["clusterhmmer_ctg9_62_0032"], "evalue": ["2.00E-09"], "label": ["ctg9_62"], "locus_tag": ["ctg9_62"], "protein_end": ["91"], "protein_start": ["22"], "score": ["37.7"], "tool": ["antismash"], "translation": ["MGVVWHGNYFRYFEIAREALLNQFNYGYRQMKASGYVWPVVDTRVKYRDAVTFEQRIRVRAHIEEYENR"]}}, {"location": "[71576:73268](-)", "type": "CDS", "qualifiers": {"gene_functions": ["biosynthetic-additional (rule-based-clusters) Glycos_transf_2", "biosynthetic-additional (smcogs) SMCOG1123:polyprenol-monophosphomannose synthase ppm1 (Score: 84.6; E-value: 1.4e-25)"], "gene_kind": ["biosynthetic-additional"], "locus_tag": ["ctg9_63"], "sec_met_domain": ["Glycos_transf_2 (E-value: 1.2e-20, bitscore: 67.7, seeds: 256, tool: rule-based-clusters)"], "transl_table": ["11"], "translation": ["VSVTFRPCVLIPCYNHGAMMAKVLSRLAPFGLPCLVVDDGSDEQTRRILERLAAGQPQVTLVRLAQNAGKGAAVIKGLEESARAGYTHAVQVDADGQHAIEDIPKMLALAERHPEALISGQPIYDDSIPRSRLYGRWITHVWVWIETLSLQLKDSMCGFRVYPVSPTLQLAARVPLGKRMDFDTEVMVRLYWQGNTSYFLPTRVTYPPDGLSHFDALKDNVRISLMHTRLFFGMLPRIPTLLFRRRRQHWAQQDEVKGLWGMRLMLRVWQLFGRRAFTVLLWPVIGVYWLTARPARQASQQWTARVKQVLTQRNMPVPPRLNSFFHFMRFGNAMLDKVASWRGELKFHRDVVFAPGAYDVLDADASQGKLLLASHLGDVEACRALAQLEGSKVINALVFSDNAQRFKQIMTEMAPQAGVNLMPVTDIGPDTAIAIKEKLERGEWVAIVGDRIAVTPQRGGDWRVIWSSFMGQPAPFPQGPFILASILRCPVVLIYALRQQGALTIHCEPFADPLLLPRGERQQALQQAVDRYAQRLEHYALMSPLDWFNFFDFWHLPDAKEKE"]}}, {"location": "[72887:73247](-)", "type": "PFAM_domain", "qualifiers": {"aSDomain": ["Glycos_transf_2"], "aSTool": ["clusterhmmer"], "database": ["34.0"], "db_xref": ["PF00535.28"], "description": ["Glycosyl transferase family 2"], "detection": ["hmmscan"], "domain_id": ["clusterhmmer_ctg9_63_0033"], "evalue": ["3.00E-18"], "label": ["ctg9_63"], "locus_tag": ["ctg9_63"], "protein_end": ["127"], "protein_start": ["7"], "score": ["66.3"], "tool": ["antismash"], "translation": ["CVLIPCYNHGAMMAKVLSRLAPFGLPCLVVDDGSDEQTRRILERLAAGQPQVTLVRLAQNAGKGAAVIKGLEESARAGYTHAVQVDADGQHAIEDIPKMLALAERHPEALISGQPIYDDS"]}}, {"location": "[73258:73612](-)", "type": "CDS", "qualifiers": {"locus_tag": ["ctg9_64"], "transl_table": ["11"], "translation": ["MKIHEIERHQAQPQHLEIVLHLDPSLFWFRGHFAVQPLLPGVAQIDWVMHYATTLLAPGYRFHSIQNVKFQAPLLPDTTVTLVLNWHAERQILTFSYQRHAGDDRHTASSGKIRLCQ"]}}, {"location": "[73339:73570](-)", "type": "PFAM_domain", "qualifiers": {"aSDomain": ["FabA"], "aSTool": ["clusterhmmer"], "database": ["34.0"], "db_xref": ["PF07977.15"], "description": ["FabA-like domain"], "detection": ["hmmscan"], "domain_id": ["clusterhmmer_ctg9_64_0034"], "evalue": ["7.80E-06"], "label": ["ctg9_64"], "locus_tag": ["ctg9_64"], "protein_end": ["91"], "protein_start": ["14"], "score": ["25.7"], "tool": ["antismash"], "translation": ["HLEIVLHLDPSLFWFRGHFAVQPLLPGVAQIDWVMHYATTLLAPGYRFHSIQNVKFQAPLLPDTTVTLVLNWHAERQ"]}}, {"location": "[73598:74960](-)", "type": "CDS", "qualifiers": {"NRPS_PKS": ["Domain: AMP-binding (14-285). E-value: 2.2e-16. Score: 51.2. Matches aSDomain: nrpspksdomains_ctg9_65_AMP-binding.1"], "gene_functions": ["biosynthetic-additional (rule-based-clusters) AMP-binding", "biosynthetic-additional (smcogs) SMCOG1002:AMP-dependent synthetase and ligase (Score: 46.4; E-value: 3.3e-14)"], "gene_kind": ["biosynthetic-additional"], "locus_tag": ["ctg9_65"], "sec_met_domain": ["AMP-binding (E-value: 4.3e-08, bitscore: 25.7, seeds: 400, tool: rule-based-clusters)"], "transl_table": ["11"], "translation": ["MNKPLPLGQWLNAPRPDDMPIAWLDDRTWTLGELRHDVTLLVEALRQQEGERWALCFENSYLFIVALLASLHAGKTPVIPGHSRVSLLDEQQSLFSGVLSDQTLDIQGKVIVVTSSPQTARQWAPLPVIDDARFVELFTSGSTGTPRRVIKHIASLDREACLLANRFGERLAGCSIVASVVPQHLYGLTFRIMLPMAMGLPLHAAMLYYAEQLAALPHDRQYLFISSPAFLKRLDTGLTAPPVVMLISAGGMLPWCDVTETHGWLNVWPDEIYGSTETGILAWRHRQADSVPWFAFPGVVFHSEGEICRVTSPLIHEAAGLQLDDILHFDSNGFFSIAGRRGRVVKIEEKRISLNEIERRLLELEGICEAAALPVTRGGRQGIGVLLVLDEKTRQRWHQQGKKSQELAWRRALRPWLEPVAVPRYWRIIDEMPVNSMNKRVYAQLQELFHENS"]}}, {"location": "[73886:73949](-)", "type": "CDS_motif", "qualifiers": {"aSTool": ["nrps_pks_domains"], "database": ["abmotifs"], "detection": ["hmmscan"], "domain_id": ["nrpspksmotif_ctg9_65_0002"], "evalue": ["1.10E-03"], "label": ["NRPS-A_a8"], "locus_tag": ["ctg9_65"], "protein_end": ["358"], "protein_start": ["337"], "score": ["11.8"], "tool": ["antismash"], "translation": ["AGRRGRVVKIEEKRISLNEIE"]}}, {"location": "[74105:74918](-)", "type": "aSDomain", "qualifiers": {"aSDomain": ["AMP-binding"], "aSTool": ["nrps_pks_domains"], "database": ["nrpspksdomains.hmm"], "detection": ["hmmscan"], "domain_id": ["nrpspksdomains_ctg9_65_AMP-binding.1"], "evalue": ["2.20E-16"], "label": ["ctg9_65_AMP-binding.1"], "locus_tag": ["ctg9_65"], "protein_end": ["285"], "protein_start": ["14"], "score": ["51.2"], "tool": ["antismash"], "translation": ["RPDDMPIAWLDDRTWTLGELRHDVTLLVEALRQQEGERWALCFENSYLFIVALLASLHAGKTPVIPGHSRVSLLDEQQSLFSGVLSDQTLDIQGKVIVVTSSPQTARQWAPLPVIDDARFVELFTSGSTGTPRRVIKHIASLDREACLLANRFGERLAGCSIVASVVPQHLYGLTFRIMLPMAMGLPLHAAMLYYAEQLAALPHDRQYLFISSPAFLKRLDTGLTAPPVVMLISAGGMLPWCDVTETHGWLNVWPDEIYGSTETGILAWRH"]}}, {"location": "[74513:74552](-)", "type": "CDS_motif", "qualifiers": {"aSTool": ["nrps_pks_domains"], "database": ["abmotifs"], "detection": ["hmmscan"], "domain_id": ["nrpspksmotif_ctg9_65_0001"], "evalue": ["4.50E-04"], "label": ["NRPS-A_a3"], "locus_tag": ["ctg9_65"], "protein_end": ["149"], "protein_start": ["136"], "score": ["13.2"], "tool": ["antismash"], "translation": ["LFTSGSTGTPRRV"]}}, {"location": "[74952:75489](-)", "type": "CDS", "qualifiers": {"locus_tag": ["ctg9_66"], "transl_table": ["11"], "translation": ["LLAWPFLIGLGLTHNGLHWLLPLMALLLVLRLHQARRNAGPMRYVVQCIALAGLALCAASYLLKAHQWLLLYPVVVNLVMLAVFGGSLWTTMPLVERLARLREPNLPPAGVRYTRKVTLVWCGFFLGNGAIALFTVLHGDMHVWTVWNGMVAYFLMGTMMATEWLVRQRVMKKEKLDE"]}}, {"location": "[75546:75798](-)", "type": "CDS", "qualifiers": {"NRPS_PKS": ["Domain: PP-binding (8-76). E-value: 5.1e-17. Score: 54.1. Matches aSDomain: nrpspksdomains_ctg9_67_PP-binding.1"], "gene_functions": ["biosynthetic-additional (rule-based-clusters) PP-binding"], "gene_kind": ["biosynthetic-additional"], "locus_tag": ["ctg9_67"], "sec_met_domain": ["PP-binding (E-value: 1.8e-16, bitscore: 54.1, seeds: 164, tool: rule-based-clusters)"], "transl_table": ["11"], "translation": ["MTEQETIYQEVCELLATLFELDPQEITPEARLYEDLDLDSIDAVDMIVHLQKKTGTKIKPETFKSVRTVQDVVDAVAQLLRDE"]}}, {"location": "[75570:75774](-)", "type": "aSDomain", "qualifiers": {"aSDomain": ["PP-binding"], "aSTool": ["nrps_pks_domains"], "database": ["nrpspksdomains.hmm"], "detection": ["hmmscan"], "domain_id": ["nrpspksdomains_ctg9_67_PP-binding.1"], "evalue": ["5.10E-17"], "label": ["ctg9_67_PP-binding.1"], "locus_tag": ["ctg9_67"], "protein_end": ["76"], "protein_start": ["8"], "score": ["54.1"], "tool": ["antismash"], "translation": ["QEVCELLATLFELDPQEITPEARLYEDLDLDSIDAVDMIVHLQKKTGTKIKPETFKSVRTVQDVVDAV"]}}, {"location": "[75570:75774](-)", "type": "PFAM_domain", "qualifiers": {"aSDomain": ["PP-binding"], "aSTool": ["clusterhmmer"], "database": ["34.0"], "db_xref": ["PF00550.27"], "description": ["Phosphopantetheine attachment site"], "detection": ["hmmscan"], "domain_id": ["clusterhmmer_ctg9_67_0035"], "evalue": ["1.40E-14"], "label": ["ctg9_67"], "locus_tag": ["ctg9_67"], "protein_end": ["76"], "protein_start": ["8"], "score": ["54.2"], "tool": ["antismash"], "translation": ["QEVCELLATLFELDPQEITPEARLYEDLDLDSIDAVDMIVHLQKKTGTKIKPETFKSVRTVQDVVDAV"]}}, {"location": "[75811:76069](-)", "type": "CDS", "qualifiers": {"NRPS_PKS": ["Domain: PP-binding (7-80). E-value: 2.3e-11. Score: 36.0. Matches aSDomain: nrpspksdomains_ctg9_68_PP-binding.1"], "gene_functions": ["biosynthetic-additional (rule-based-clusters) PP-binding"], "gene_kind": ["biosynthetic-additional"], "locus_tag": ["ctg9_68"], "sec_met_domain": ["PP-binding (E-value: 7.9e-11, bitscore: 36.0, seeds: 164, tool: rule-based-clusters)"], "transl_table": ["11"], "translation": ["MQALHLEIKNLIITTLNLDELTAEDIDTDAALFGDGLGLDSIDALELGLAVKNQYGVVLSAESEEMRQHFFSVATLASFINAQRA"]}}, {"location": "[75829:76048](-)", "type": "aSDomain", "qualifiers": {"aSDomain": ["PP-binding"], "aSTool": ["nrps_pks_domains"], "database": ["nrpspksdomains.hmm"], "detection": ["hmmscan"], "domain_id": ["nrpspksdomains_ctg9_68_PP-binding.1"], "evalue": ["2.30E-11"], "label": ["ctg9_68_PP-binding.1"], "locus_tag": ["ctg9_68"], "protein_end": ["80"], "protein_start": ["7"], "score": ["36.0"], "tool": ["antismash"], "translation": ["IKNLIITTLNLDELTAEDIDTDAALFGDGLGLDSIDALELGLAVKNQYGVVLSAESEEMRQHFFSVATLASFI"]}}, {"location": "[75883:76048](-)", "type": "PFAM_domain", "qualifiers": {"aSDomain": ["PP-binding"], "aSTool": ["clusterhmmer"], "database": ["34.0"], "db_xref": ["PF00550.27"], "description": ["Phosphopantetheine attachment site"], "detection": ["hmmscan"], "domain_id": ["clusterhmmer_ctg9_68_0036"], "evalue": ["7.00E-07"], "label": ["ctg9_68"], "locus_tag": ["ctg9_68"], "protein_end": ["62"], "protein_start": ["7"], "score": ["29.6"], "tool": ["antismash"], "translation": ["IKNLIITTLNLDELTAEDIDTDAALFGDGLGLDSIDALELGLAVKNQYGVVLSAE"]}}, {"location": "[76049:76865](-)", "type": "CDS", "qualifiers": {"gene_functions": ["biosynthetic-additional (smcogs) SMCOG1141:acyltransferase (Score: 66.1; E-value: 4.9e-20)"], "gene_kind": ["biosynthetic-additional"], "locus_tag": ["ctg9_69"], "transl_table": ["11"], "translation": ["MSRLTARINWLWRLMMTGFCFVLFGTGGLLLSLVWFNLLLLVQRDRARRRRLARRSIAASFRFFLHVARGTGVLDYRIHNLDALRGDRGCLVVANHPTLIDYVILASVMPETDCLVKSALLRNPFVSGVIRAADYLINSEAETLLSASQQRLAQGDTLLIFPEGTRTRSGEAISLQRGAANIAVRCRSDLRIVVIHCSEPLLDKKSHWYDVPPVKPVFTVDVRDRVNIDAFYDAKTQEPALAARQLNRHLQHRLTSGLQSLSGINDASASS"]}}, {"location": "[76280:76637](-)", "type": "PFAM_domain", "qualifiers": {"aSDomain": ["Acyltransferase"], "aSTool": ["clusterhmmer"], "database": ["34.0"], "db_xref": ["PF01553.23"], "description": ["Acyltransferase"], "detection": ["hmmscan"], "domain_id": ["clusterhmmer_ctg9_69_0037"], "evalue": ["1.30E-16"], "label": ["ctg9_69"], "locus_tag": ["ctg9_69"], "protein_end": ["195"], "protein_start": ["76"], "score": ["60.6"], "tool": ["antismash"], "translation": ["RIHNLDALRGDRGCLVVANHPTLIDYVILASVMPETDCLVKSALLRNPFVSGVIRAADYLINSEAETLLSASQQRLAQGDTLLIFPEGTRTRSGEAISLQRGAANIAVRCRSDLRIVVI"]}}, {"location": "[76861:77584](-)", "type": "CDS", "qualifiers": {"locus_tag": ["ctg9_70"], "transl_table": ["11"], "translation": ["MKFSLNIIDWQARAPGLSDAAEWQAWSRQHLTLDPAAPLPKLTELPMMTARRLNSGSKLAVDLGLTLLRRHTIDAVVYSSRHGELERNFRILHSLATGQAVSPTDFAMSVHNSAVGNLTITARHPIVSSSVSAGLDTFQQALCEVLSLLQAGYSRVLLVDFDGALPDFYHPGLPLQMPTWPYALALVIEAGSTLQCETRSGSTGEEPPLPQSLMFLQRYLRDERQFVVSGERLLWQWTRE"]}}, {"location": "[76873:77518](-)", "type": "PFAM_domain", "qualifiers": {"aSDomain": ["Ketoacyl-synt_2"], "aSTool": ["clusterhmmer"], "database": ["34.0"], "db_xref": ["PF13723.8"], "description": ["Beta-ketoacyl synthase, N-terminal domain"], "detection": ["hmmscan"], "domain_id": ["clusterhmmer_ctg9_70_0038"], "evalue": ["1.20E-62"], "label": ["ctg9_70"], "locus_tag": ["ctg9_70"], "protein_end": ["237"], "protein_start": ["22"], "score": ["211.6"], "tool": ["antismash"], "translation": ["WQAWSRQHLTLDPAAPLPKLTELPMMTARRLNSGSKLAVDLGLTLLRRHTIDAVVYSSRHGELERNFRILHSLATGQAVSPTDFAMSVHNSAVGNLTITARHPIVSSSVSAGLDTFQQALCEVLSLLQAGYSRVLLVDFDGALPDFYHPGLPLQMPTWPYALALVIEAGSTLQCETRSGSTGEEPPLPQSLMFLQRYLRDERQFVVSGERLLWQW"]}}, {"location": "[77648:78713](-)", "type": "CDS", "qualifiers": {"gene_functions": ["biosynthetic-additional (smcogs) SMCOG1042:O-methyltransferase (Score: 125.9; E-value: 3.4e-38)"], "gene_kind": ["biosynthetic-additional"], "locus_tag": ["ctg9_71"], "transl_table": ["11"], "translation": ["MYEKDTLNALDAITEAQRIAFAPMLFQTARCLRNSGVLSWLDKKGKTGASLEEITENSTLSSYSVSVLLDMGLSGRIVTCKEGRYFLAKVGHFLLHDTMTRVNMDFTQDVCYQGLFHLADALQEEKPAGLSVFGNWPTIYPALSQLPAQAKESWFAFDHYYSDAAFDAALPYIFASSPTKLYDVGGNTGKWALRCCRYDDNVAVTILDLPQQITLAQENIEKAGLSHRIGFHAVDMLSHATLPGEADIWWMSQFLDCFSPDQIVAMLTRVAQVMKPGARLCIMELFWDAQKFEAASFSLNATSLYFTCMANGNSRFYSVEKFYHYLERAGFHVEQRLDNLGVGHTLLICQKIEQ"]}}, {"location": "[77720:78188](-)", "type": "PFAM_domain", "qualifiers": {"aSDomain": ["Methyltransf_2"], "aSTool": ["clusterhmmer"], "database": ["34.0"], "db_xref": ["PF00891.20"], "description": ["O-methyltransferase domain"], "detection": ["hmmscan"], "domain_id": ["clusterhmmer_ctg9_71_0039"], "evalue": ["1.30E-16"], "label": ["ctg9_71"], "locus_tag": ["ctg9_71"], "protein_end": ["331"], "protein_start": ["175"], "score": ["60.6"], "tool": ["antismash"], "translation": ["SSPTKLYDVGGNTGKWALRCCRYDDNVAVTILDLPQQITLAQENIEKAGLSHRIGFHAVDMLSHATLPGEADIWWMSQFLDCFSPDQIVAMLTRVAQVMKPGARLCIMELFWDAQKFEAASFSLNATSLYFTCMANGNSRFYSVEKFYHYLERAGF"]}}, {"location": "[78780:79170](-)", "type": "CDS", "qualifiers": {"locus_tag": ["ctg9_72"], "transl_table": ["11"], "translation": ["MKKIIKWFAAVAVVGALAGCARTAPIDQVHATVSTGHTAEQVKTAILKAGQKRDWIMSEAGPGVIKGRLQARDHSVEIRIPYSATSYSINYESSMNLKAADGKIHKNYNRWVHNLDHDIQMNLSAGAAL"]}}, {"location": "[79493:80543](-)", "type": "CDS", "qualifiers": {"locus_tag": ["ctg9_73"], "transl_table": ["11"], "translation": ["MIPNQSDKAGLHILLKLACLVVILAGIHTAADIIVQLLLALFFAIVLNPLVTWFLRRGISRPVAITIVVIVMMIALTALFGVLAASLSEFSTMLPQYNKELTRKIVSLQEMMPFLNLHISPERMLRRMDSEKVMTYATTLMTGLSGAMASILLLVMTVVFMLFEVRHVPYKLRFALNNPQIHIAGLHRALKGVSKYLALKTLLSVWTGVIVWLGLMLMGVQFALMWGVLAFLLNYVPNIGAVLSAVPPMIQAFLFNGFYECMLVGALFLVVHMVLGNILEPRMMGHRLGMSTLVVFLSLLIWGWLLGPVGMLLSVPLTSVCKIWMETTKGGSKLAILLGPGRPKSRLPG"]}}, {"location": "[79559:80504](-)", "type": "PFAM_domain", "qualifiers": {"aSDomain": ["AI-2E_transport"], "aSTool": ["clusterhmmer"], "database": ["34.0"], "db_xref": ["PF01594.18"], "description": ["AI-2E family transporter"], "detection": ["hmmscan"], "domain_id": ["clusterhmmer_ctg9_73_0040"], "evalue": ["1.20E-78"], "label": ["ctg9_73"], "locus_tag": ["ctg9_73"], "protein_end": ["328"], "protein_start": ["13"], "score": ["264.6"], "tool": ["antismash"], "translation": ["LLKLACLVVILAGIHTAADIIVQLLLALFFAIVLNPLVTWFLRRGISRPVAITIVVIVMMIALTALFGVLAASLSEFSTMLPQYNKELTRKIVSLQEMMPFLNLHISPERMLRRMDSEKVMTYATTLMTGLSGAMASILLLVMTVVFMLFEVRHVPYKLRFALNNPQIHIAGLHRALKGVSKYLALKTLLSVWTGVIVWLGLMLMGVQFALMWGVLAFLLNYVPNIGAVLSAVPPMIQAFLFNGFYECMLVGALFLVVHMVLGNILEPRMMGHRLGMSTLVVFLSLLIWGWLLGPVGMLLSVPLTSVCKIWMETT"]}}, {"location": "[80687:81905](+)", "type": "CDS", "qualifiers": {"gene_functions": ["transport (smcogs) SMCOG1020:major facilitator transporter (Score: 64.5; E-value: 1.5e-19)"], "gene_kind": ["transport"], "locus_tag": ["ctg9_74"], "transl_table": ["11"], "translation": ["MPEHAAEPALSGLRLNLRIVSVVIFNFASYLTIGLPLAVLPGYVHDVMGFSAFWAGLVISLQYFATLLSRPHAGRYADLFGPKRIVIVGLCGCFLSGLGYLLAATTSHWPLVSLALLCLGRVILGIGQSLAGTGSTLWGVGVVGASHIGRVISWNGIVTYGAMALGAPLGVICYAYGGLSGLAITIMVVALLAILFALPRPKVKASKGKPLPFRAVLGRVWPYGMALALATTGFGVIATFITLFYDAKGWDGAAFALTLFSCAFVGARLLFPNGINRLGGLNVALICFAVEIVGLVLTGIATAPWMAKMGVFLAGAGFSLVFPALGVVAVKAVPQQNQGSALATYTVFMDMSLGITGPLAGLVMAWAGVPVIYLAAAGLVVIALMLTWRLKKWPPVQAPEATSSS"]}}, {"location": "[80756:81512](+)", "type": "PFAM_domain", "qualifiers": {"aSDomain": ["MFS_1"], "aSTool": ["clusterhmmer"], "database": ["34.0"], "db_xref": ["PF07690.18"], "description": ["Major Facilitator Superfamily"], "detection": ["hmmscan"], "domain_id": ["clusterhmmer_ctg9_74_0041"], "evalue": ["8.90E-17"], "label": ["ctg9_74"], "locus_tag": ["ctg9_74"], "protein_end": ["275"], "protein_start": ["23"], "score": ["61.1"], "tool": ["antismash"], "translation": ["IFNFASYLTIGLPLAVLPGYVHDVMGFSAFWAGLVISLQYFATLLSRPHAGRYADLFGPKRIVIVGLCGCFLSGLGYLLAATTSHWPLVSLALLCLGRVILGIGQSLAGTGSTLWGVGVVGASHIGRVISWNGIVTYGAMALGAPLGVICYAYGGLSGLAITIMVVALLAILFALPRPKVKASKGKPLPFRAVLGRVWPYGMALALATTGFGVIATFITLFYDAKGWDGAAFALTLFSCAFVGARLLFPNGI"]}}, {"location": "[81909:82467](-)", "type": "CDS", "qualifiers": {"locus_tag": ["ctg9_75"], "transl_table": ["11"], "translation": ["MRNLVKYVGIGLLVVGLAACDNSDTKTPAQGASAESNATGQPVSLLDGKLSFSLPADMTDQSGKLGTQANNMHVYSDATGQKAVIVIVGDDTSEDLAVMTKRLEDQQRSRDPQLQVVTNKSIELKGHTLQQLDSIISAKGQTAYSSVVLGKVDNKLLTLQITLPAENQQKAQTAAENIINTIVIQ"]}}, {"location": "[81924:82317](-)", "type": "PFAM_domain", "qualifiers": {"aSDomain": ["DcrB"], "aSTool": ["clusterhmmer"], "database": ["34.0"], "db_xref": ["PF08786.13"], "description": ["DcrB"], "detection": ["hmmscan"], "domain_id": ["clusterhmmer_ctg9_75_0042"], "evalue": ["7.00E-30"], "label": ["ctg9_75"], "locus_tag": ["ctg9_75"], "protein_end": ["181"], "protein_start": ["50"], "score": ["103.9"], "tool": ["antismash"], "translation": ["SFSLPADMTDQSGKLGTQANNMHVYSDATGQKAVIVIVGDDTSEDLAVMTKRLEDQQRSRDPQLQVVTNKSIELKGHTLQQLDSIISAKGQTAYSSVVLGKVDNKLLTLQITLPAENQQKAQTAAENIINT"]}}, {"location": "[82539:83202](-)", "type": "CDS", "qualifiers": {"locus_tag": ["ctg9_76"], "transl_table": ["11"], "translation": ["MQFSDSQRVKALFWLSLFHLLVITSSNYLVQLPISIFGFHTTWGAFSFPFIFLATDLTVRIFGAPLARRIIFAVMLPALFISYVISSLFYMGSWQGFEALTHFNLFVARIASASFMAYALGQILDVHVFNRLRQNHRWWMAPTASTLFGNVSDTLAFFFIAFWRSPDAFMAQHWMEIALVDYCFKVLISIVFFLPMYGVLLNMLLKRLADKSEITALQAG"]}}, {"location": "[82590:83172](-)", "type": "aSDomain", "qualifiers": {"aSDomain": ["TIGR00697"], "aSTool": ["tigrfam"], "description": ["TIGR00697: conserved hypothetical integral membrane protein"], "detection": ["hmmscan"], "domain_id": ["TIGRFam_ctg9_76_0006"], "evalue": ["3.90E-68"], "identifier": ["TIGR00697"], "label": ["ctg9_76"], "locus_tag": ["ctg9_76"], "protein_end": ["204"], "protein_start": ["10"], "score": ["227.2"], "tool": ["antismash"], "translation": ["ALFWLSLFHLLVITSSNYLVQLPISIFGFHTTWGAFSFPFIFLATDLTVRIFGAPLARRIIFAVMLPALFISYVISSLFYMGSWQGFEALTHFNLFVARIASASFMAYALGQILDVHVFNRLRQNHRWWMAPTASTLFGNVSDTLAFFFIAFWRSPDAFMAQHWMEIALVDYCFKVLISIVFFLPMYGVLLNML"]}}, {"location": "[82611:83079](-)", "type": "PFAM_domain", "qualifiers": {"aSDomain": ["Vut_1"], "aSTool": ["clusterhmmer"], "database": ["34.0"], "db_xref": ["PF02592.17"], "description": ["Putative vitamin uptake transporter"], "detection": ["hmmscan"], "domain_id": ["clusterhmmer_ctg9_76_0043"], "evalue": ["2.50E-35"], "label": ["ctg9_76"], "locus_tag": ["ctg9_76"], "protein_end": ["197"], "protein_start": ["41"], "score": ["122.1"], "tool": ["antismash"], "translation": ["TWGAFSFPFIFLATDLTVRIFGAPLARRIIFAVMLPALFISYVISSLFYMGSWQGFEALTHFNLFVARIASASFMAYALGQILDVHVFNRLRQNHRWWMAPTASTLFGNVSDTLAFFFIAFWRSPDAFMAQHWMEIALVDYCFKVLISIVFFLPMY"]}}, {"location": "[83371:83614](+)", "type": "CDS", "qualifiers": {"locus_tag": ["ctg9_77"], "transl_table": ["11"], "translation": ["MTDLFSSPDHTLDAQGLRCPEPVMMVRKTVRNMQTGETLLIIADDPATTRDIPGFCTFMEHELVAQQTETLPYRYVIRKG"]}}, {"location": "[83398:83608](+)", "type": "PFAM_domain", "qualifiers": {"aSDomain": ["TusA"], "aSTool": ["clusterhmmer"], "database": ["34.0"], "db_xref": ["PF01206.19"], "description": ["Sulfurtransferase TusA"], "detection": ["hmmscan"], "domain_id": ["clusterhmmer_ctg9_77_0044"], "evalue": ["1.70E-22"], "label": ["ctg9_77"], "locus_tag": ["ctg9_77"], "protein_end": ["79"], "protein_start": ["9"], "score": ["79.2"], "tool": ["antismash"], "translation": ["HTLDAQGLRCPEPVMMVRKTVRNMQTGETLLIIADDPATTRDIPGFCTFMEHELVAQQTETLPYRYVIRK"]}}, {"location": "[83805:84777](+)", "type": "CDS", "qualifiers": {"locus_tag": ["ctg9_78"], "transl_table": ["11"], "translation": ["MKTTLKPLLAALCLSAFACSVAAQTIKAADVHPEGYPNVVAVQQMGEKLKQQTDGKLEIKVFPGGVLGDEKQMIEQAQMGAIDMIRVSMAPVAAILPDIEVFTLPYVFRDEDHMHKVIDGDIGKQIGDKLTANPKSRLVFLGWMDSGTRNLITKDPIVKPDDLKGKKIRVQGSPVALATLKDMGANAVAMGVSEVYSGMQTGVIDGAENNPPTYVAHNYMPVAKNYTLSGHFITPEMLLYSKVKWDKLSADEQKKILTLAREAQFEQRKLWEAYNAQALEKMKAGGVQFHEIDKTVFIKATEPVRAQYGEKHQDLMKAIADVK"]}}, {"location": "[83889:84729](+)", "type": "PFAM_domain", "qualifiers": {"aSDomain": ["DctP"], "aSTool": ["clusterhmmer"], "database": ["34.0"], "db_xref": ["PF03480.15"], "description": ["Bacterial extracellular solute-binding protein, family 7"], "detection": ["hmmscan"], "domain_id": ["clusterhmmer_ctg9_78_0045"], "evalue": ["9.90E-75"], "label": ["ctg9_78"], "locus_tag": ["ctg9_78"], "protein_end": ["308"], "protein_start": ["28"], "score": ["251.6"], "tool": ["antismash"], "translation": ["ADVHPEGYPNVVAVQQMGEKLKQQTDGKLEIKVFPGGVLGDEKQMIEQAQMGAIDMIRVSMAPVAAILPDIEVFTLPYVFRDEDHMHKVIDGDIGKQIGDKLTANPKSRLVFLGWMDSGTRNLITKDPIVKPDDLKGKKIRVQGSPVALATLKDMGANAVAMGVSEVYSGMQTGVIDGAENNPPTYVAHNYMPVAKNYTLSGHFITPEMLLYSKVKWDKLSADEQKKILTLAREAQFEQRKLWEAYNAQALEKMKAGGVQFHEIDKTVFIKATEPVRAQY"]}}, {"location": "[83901:84657](+)", "type": "aSDomain", "qualifiers": {"aSDomain": ["TIGR00787"], "aSTool": ["tigrfam"], "description": ["dctP: TRAP transporter solute receptor, DctP family"], "detection": ["hmmscan"], "domain_id": ["TIGRFam_ctg9_78_0007"], "evalue": ["1.30E-65"], "identifier": ["TIGR00787"], "label": ["ctg9_78"], "locus_tag": ["ctg9_78"], "protein_end": ["284"], "protein_start": ["32"], "score": ["219.4"], "tool": ["antismash"], "translation": ["PEGYPNVVAVQQMGEKLKQQTDGKLEIKVFPGGVLGDEKQMIEQAQMGAIDMIRVSMAPVAAILPDIEVFTLPYVFRDEDHMHKVIDGDIGKQIGDKLTANPKSRLVFLGWMDSGTRNLITKDPIVKPDDLKGKKIRVQGSPVALATLKDMGANAVAMGVSEVYSGMQTGVIDGAENNPPTYVAHNYMPVAKNYTLSGHFITPEMLLYSKVKWDKLSADEQKKILTLAREAQFEQRKLWEAYNAQALEKMKA"]}}, {"location": "[84788:85298](+)", "type": "CDS", "qualifiers": {"locus_tag": ["ctg9_79"], "transl_table": ["11"], "translation": ["MSELYLKWMDRLYLLAMAVAGISLLVMTIVIPIGIFSRYVLNRGESWPEPVAIICMVTFTFIGAAVSYRAGSHIAVNMLTDRLPGPLKTVCARAVDLLMLLIAGLMFWYSYWLCVELWEQPVAEFPVLTSGESYLPLPVGSAVLILFVIERLLFGSQENRPVVLIGNHS"]}}, {"location": "[84866:85247](+)", "type": "PFAM_domain", "qualifiers": {"aSDomain": ["DctQ"], "aSTool": ["clusterhmmer"], "database": ["34.0"], "db_xref": ["PF04290.14"], "description": ["Tripartite ATP-independent periplasmic transporters, DctQ component"], "detection": ["hmmscan"], "domain_id": ["clusterhmmer_ctg9_79_0046"], "evalue": ["2.10E-23"], "label": ["ctg9_79"], "locus_tag": ["ctg9_79"], "protein_end": ["153"], "protein_start": ["26"], "score": ["82.8"], "tool": ["antismash"], "translation": ["MTIVIPIGIFSRYVLNRGESWPEPVAIICMVTFTFIGAAVSYRAGSHIAVNMLTDRLPGPLKTVCARAVDLLMLLIAGLMFWYSYWLCVELWEQPVAEFPVLTSGESYLPLPVGSAVLILFVIERLL"]}}, {"location": "[85308:86595](+)", "type": "CDS", "qualifiers": {"locus_tag": ["ctg9_80"], "transl_table": ["11"], "translation": ["MDAFVLLFTLAILLALGMPVAFAVGLSAVAGALWIDLPLEALMIQITSGVNKFTLLAIPFFILAGAIMAEGGIARRLVNFAYVFVGFIRGGLSLVNIVASTFFGAISGSSVADTASIGSVMIPEMEKKGYPRDYAAAVTASGSVQAILIPPSHNSVIYSLAAGGTVSIATLFIAGVLPGLLLGVSLMAMCLGFARKRGYPKGEKIPFKQALKIMLDALWGLMTVVIILGGILSGIFTATESAAVACLWAFFVTMFIYRDYKWNELPKLMCRTVKTVTIVMILIGFAAAFGAVMTYMQLPSRITEFFTSLSDNKYVILMYLNIMLLLIGTLMDMAPIILILTPVLLPVTNSLGIDPVHFGMIMMVNLGIGLITPPVGSVLFVASAVSKQKIEHVVRAMLPFYGMLLVVLAMVTYIPAISLWLPRVLGMQ"]}}, {"location": "[85329:86559](+)", "type": "PFAM_domain", "qualifiers": {"aSDomain": ["DctM"], "aSTool": ["clusterhmmer"], "database": ["34.0"], "db_xref": ["PF06808.14"], "description": ["Tripartite ATP-independent periplasmic transporter, DctM component"], "detection": ["hmmscan"], "domain_id": ["clusterhmmer_ctg9_80_0047"], "evalue": ["3.40E-112"], "label": ["ctg9_80"], "locus_tag": ["ctg9_80"], "protein_end": ["417"], "protein_start": ["7"], "score": ["375.4"], "tool": ["antismash"], "translation": ["FTLAILLALGMPVAFAVGLSAVAGALWIDLPLEALMIQITSGVNKFTLLAIPFFILAGAIMAEGGIARRLVNFAYVFVGFIRGGLSLVNIVASTFFGAISGSSVADTASIGSVMIPEMEKKGYPRDYAAAVTASGSVQAILIPPSHNSVIYSLAAGGTVSIATLFIAGVLPGLLLGVSLMAMCLGFARKRGYPKGEKIPFKQALKIMLDALWGLMTVVIILGGILSGIFTATESAAVACLWAFFVTMFIYRDYKWNELPKLMCRTVKTVTIVMILIGFAAAFGAVMTYMQLPSRITEFFTSLSDNKYVILMYLNIMLLLIGTLMDMAPIILILTPVLLPVTNSLGIDPVHFGMIMMVNLGIGLITPPVGSVLFVASAVSKQKIEHVVRAMLPFYGMLLVVLAMVTYIPAI"]}}, {"location": "[85356:86574](+)", "type": "aSDomain", "qualifiers": {"aSDomain": ["TIGR00786"], "aSTool": ["tigrfam"], "description": ["dctM: TRAP transporter, DctM subunit"], "detection": ["hmmscan"], "domain_id": ["TIGRFam_ctg9_80_0008"], "evalue": ["1.20E-132"], "identifier": ["TIGR00786"], "label": ["ctg9_80"], "locus_tag": ["ctg9_80"], "protein_end": ["422"], "protein_start": ["16"], "score": ["440.5"], "tool": ["antismash"], "translation": ["GMPVAFAVGLSAVAGALWIDLPLEALMIQITSGVNKFTLLAIPFFILAGAIMAEGGIARRLVNFAYVFVGFIRGGLSLVNIVASTFFGAISGSSVADTASIGSVMIPEMEKKGYPRDYAAAVTASGSVQAILIPPSHNSVIYSLAAGGTVSIATLFIAGVLPGLLLGVSLMAMCLGFARKRGYPKGEKIPFKQALKIMLDALWGLMTVVIILGGILSGIFTATESAAVACLWAFFVTMFIYRDYKWNELPKLMCRTVKTVTIVMILIGFAAAFGAVMTYMQLPSRITEFFTSLSDNKYVILMYLNIMLLLIGTLMDMAPIILILTPVLLPVTNSLGIDPVHFGMIMMVNLGIGLITPPVGSVLFVASAVSKQKIEHVVRAMLPFYGMLLVVLAMVTYIPAISLWLP"]}}, {"location": "[86637:88824](-)", "type": "CDS", "qualifiers": {"locus_tag": ["ctg9_81"], "transl_table": ["11"], "translation": ["MSTPETPKKVPQFSALKLSPVPAKDDCCCDGACETQNTPPLPESANRYSWVVNGMDCAACARKVENAVKQVPGVSHVQVLFATEKLLVSADNDISTLVEAAVSKAGYSLRSETAPVEKTSALRENLPIITLIIMMALSWGLEQFNHPFGNLAFIATTLVGLFPIARQAVRLMKSGSWFAIETLMSVAAIGALFIGATAEAAMVLLLFLIGERLEGWAASRARKGVSALMALKPETATRVTGSERQTVAINTLRPGDVIEVAAGGRLPADGELLTATASFDESALTGESIPVERSAGEKVPAGATSVDRLVQLTVLSGPGESAIDRILKLIEEAEERRAPVERFIDRFSRIYTPAIMLVALLVTIIPPLFLGAAWEGWVYKGLTLLLIGCPCALVISTPAAITSGLAAAARRGALIKGGAALEQLSQVQHIAFDKTGTLTVGKPQVTGIYPQKVSENTLLALAAAVEQGSTHPLAQAIVREAQSRGLDIPAATAQRALVGSGIEADVEGNNVLIVAANTFPADGLSQPVQALEQAGQTVVMVVQNGVAIGMLALRDTLRDDAKDAVAALHQLGVQGVILTGDNPRAAAAIAGELGLAFKAGLLPADKVRAVTELNNHAPLAMVGDGINDAPAMKAATIGIAMGSGTDVALETADAALTHNRLTGLAQMIALARATRANIRQNIGIALGLKGIFLITTLLGITGLWLAVLADTGATVLVTANALRLLRRQ"]}}, {"location": "[88900:89527](-)", "type": "CDS", "qualifiers": {"locus_tag": ["ctg9_82"], "transl_table": ["11"], "translation": ["MLWSFIAVCFSAWLYVDASYRGPAWQRWLFKPVTLLLLLLLAWQAPMFNAVSYLVLAGLCASLIGDALTLLPRQRLLYAVGAFFLSHLLYTIYFASQMTLSFFWPLPLVLLVIGALLIAVIWTRLEEMRLPVCTFIAMTLVMVWLAGELWFFRPTAPAMSAFFGATLLLLGNIVWLGSHYRRRFRADNAIAAACYFAGHFLIVRSLYI"]}}, {"location": "[89656:90016](+)", "type": "CDS", "qualifiers": {"locus_tag": ["ctg9_83"], "transl_table": ["11"], "translation": ["MSKMPLFFVIVVAIIVIAASFRFVQQRREKADNDAAPLMQKRVVVSNKREKALNDRRSRQQQVTPAGATMRYDASFKPETGGLEMTYRLEAQQYHQLTVGEKGMLSYKGSRFEGFTPDR"]}}, {"location": "[90063:90345](-)", "type": "CDS", "qualifiers": {"locus_tag": ["ctg9_84"], "transl_table": ["11"], "translation": ["MPVLINVGRLLMLGVWAFLLLNLVHPFPRPMNIFVNVAFIFTTFMHALQMVMLKNGLPKDGPQMTGWQQLRVFIFGVFELLVWMKKFKAQAKK"]}}, {"location": "[90328:90931](-)", "type": "CDS", "qualifiers": {"locus_tag": ["ctg9_85"], "transl_table": ["11"], "translation": ["MKKPNRAPAGQIRIIGGQWRGRKLPVPDSPGLRPTTDRVRETLFNWLAPSMVDAHCLDCFAGSGALGLEALSRYAASATLLEMERGVAQTLQQNLATLKATNAKVVNTNTLSFLAQKGTPHNVVFVDPPFRKGLLEETLSLLENNGWLADDALIYVESEVENGLPPVPVHWDLHREKVAGQVAYRLYHRQAQGESNASTD"]}}, {"location": "[91058:92525](+)", "type": "CDS", "qualifiers": {"locus_tag": ["ctg9_86"], "transl_table": ["11"], "translation": ["MAKQKKRGFFSWLGFGEKEQETEQKTEEQQAVEEQSQPETPVETAAVVDAEEHAHSKEETEAFAEEVVEVTEQVQESEKPEPVVVEDVIDTPQAIIEHETLPLPEEVKAEEVSAQEWQAEAETVEIVEAVEEEAQDEPALTDEELEAQALAAEAAEEAVIVVPVEAQPEQGEEVAQEQEKPTKEGFFARLKRSLLKTKENLGSGFISLFRGKKIDDDLFEELEEQLLIADVGVETTRKIIASLTEGASRKALRDAEALYGLLKDEMGEILAKVDEPLNIEGKTPFVILMVGVNGVGKTTTIGKLARQFEQQGKSVMLAAGDTFRAAAVEQLQVWGQRNNIPVIAQHTGADSASVIFDAIQAAKSRNVDVLIADTAGRLQNKAHLMEELKKIVRVMKKLDEEAPHEIMLTIDASTGQNAISQAKLFHEAVGLTGITLTKLDGTAKGGVIFSVADQFNIPIRYIGVGERIEDLRPFKADDFIEALFARED"]}}, {"location": "[92527:93193](+)", "type": "CDS", "qualifiers": {"locus_tag": ["ctg9_87"], "transl_table": ["11"], "translation": ["MIRFEHVSKAYLGGRQALQGVTFHLQPGEMAFLTGHSGAGKSTLLKLICGIERPSAGKIWFSGHDISRLKNREVPFLRRQIGMIFQDHHLLMDRTVFDNVAIPLIIAGASYDDIRRRVSAALDKVGLLDKAKNFPIQLSGGEQQRVGIARAVVNKPAVLLADEPTGNLDDALSEGILRLFEEFNRVGVTVLMATHDIGLISRRSYRMLTLSDGHLHGGLGE"]}}, {"location": "[93185:94241](+)", "type": "CDS", "qualifiers": {"locus_tag": ["ctg9_88"], "transl_table": ["11"], "translation": ["VNKRDAINQIRQFGNRFDRFRKPQSGGDGNRNAPKRAKAAPKPNSRKTNVFNEQVRYAFHGALQDLKSKPLATFLTVMVIAISLTLPSVCYMVYKNVNQAASQYYPSPQITVYLDKALDDNAAAQVVGQIQAEQGVEKVNYLSREEALGEFRNWSGFGGALDMLEENPLPAVAVVIPKLDFQGTDSLNTLRDRITRINGIDEVRMDDSWFARLAALTGLVGRVAAMIGVLMVAAVFLVIGNSVRLSIFARRDTINVQKLIGATDGFILRPFLYGGALLGFSGAFLSLILSEILVMRLSSAVTEVAQVFGTKFDISGLGFDECLLLLLVCSMIGWVAAWLATVQHLRHFTPD"]}}, {"location": "[94492:95350](+)", "type": "CDS", "qualifiers": {"locus_tag": ["ctg9_89"], "transl_table": ["11"], "translation": ["MTKEMQTLALAPVGNLESYIRAANTWPMLTAEEEKELAEKLHYQGDLEAAKKLILSHLRFVVHIARNYAGYGLPQADLIQEGNIGLMKAVRRFNPEVGVRLVSFAVHWIKAEIHEYVLRNWRIVKVATTKAQRKLFFNLRKTKQRLGWFNQDEVEMVARELGVSSKDVREMESRMAAQDMTFDMSSDDDGSDSQPMAPVLYLQDKTSNFADGIEEDNWEDQAANKLTSAMEGLDERSQDIIRARWLDEDNKSTLQELADRYGVSAERVRQLEKNAMKKLRAAIEA"]}}, {"location": "[95485:96751](+)", "type": "CDS", "qualifiers": {"locus_tag": ["ctg9_90"], "transl_table": ["11"], "translation": ["VKNSELNDRRLQATPRGIGVMCNFYADKAENATVWDVEGNEYIDFAAGIAVLNTGHRHPKVIAAIEKQLHAFTHTAYQIVPYEGYVALAERINQRVPVDGPAKTAFFSTGAEAVENAVKIARAYTRRPGLIAFGGAFHGRTFMTMALTGKVAPYKLGFGPFPGSVYHAHYPNDLYGVSTAEALKSLERIFKADIAPDQVAAIILEPVQGEGGFNIAPADFMQALGELCDTHGILLIADEVQSGFARTGKLFSMEHHCVKPDLITMAKSLAGGMPLSAVSGRAEVMDAPAPGGLGGTYAGNPLAIAAAHAVLDVIDEEDLCTRAAHLGHHLVEVLNKAKGDCPFIADIRAQGSMVAVEFNDPQTGLPSPEFTRQVQERALQEGLLLLSCGVYGNVIRFLYPLTIPEVQFRKALDIISASLTR"]}}, {"location": "[96953:98048](+)", "type": "CDS", "qualifiers": {"locus_tag": ["ctg9_91"], "transl_table": ["11"], "translation": ["MKGKALLAGCIALAFSTMAQADIKVAVVGAMSGPVAQYGDQEFTGAEQAVADINAKGGIKGEKLQIVKYDDACDPKQAVAVANKVVNDGIKYVIGHLCSSSTQPASDIYEDEGILMITPAATAPELTARGYKLTLRTTGLDSDQGPTAAKYILDNVKPTRIAIVHDKQQYGEGLARAVQDGLKKGNANVVFFDGITAGEKDFSTLVARLKKENIDFVYYGGYHPEMGQILRQARAAGLKTQFMGPEGVANVSLSNIAGESAEGLLVTKPKNYDQVPANKPIVDAIKAKKQDPSGAFVWTTYAALQSLQAGLNQSADPAEIATWLKANSVDTVMGPLSWDAKGDLKGFEFGVFDWHANGTATDAK"]}}, {"location": "[98134:98527](-)", "type": "CDS", "qualifiers": {"locus_tag": ["ctg9_92"], "transl_table": ["11"], "translation": ["MKLTIVRLVTFSDQDHIDLGKIWPEYSPSSLRVDETHRIYAARFNERLLAAVRVTLSGTEGALDSLRVRDVTRRRGVGQYLIEEIIRENPNVTSWWMADVGVEDRGVMAAFMQALGFTAQENGWEKRQVC"]}}, {"location": "[98951:100061](+)", "type": "CDS", "qualifiers": {"locus_tag": ["ctg9_93"], "transl_table": ["11"], "translation": ["MKRNAKTLLAGMVALAISHAAMAEDIKVAVVGAMSGPVAQWGDMEFNGARQAIKDINAKGGIKGDKLVGVEYDDACDPKQAVAVANKIVNDGIQYVIGHLCSSSTQPASDIYEDEGILMITPGATNPELTQRGYQHIMRTAGLDSSQGPTAARYILDTVKPTRIAIIHDKQQYGEGLARSVQDGLKKGGANIVFFDGITAGEKDFSALIARLQKENIDFVYYGGYYPEMGQMLRQARSVGLKTQFMGPEGVGNASLSNIAGDAGEGMLVTMPKRYDQDPANKAIVDALKAQKKDPSGPYVWITYAAVQSLATALDRTGSKEPLDLVKDLKAHGANTVIGPLNWDEKGDLKGFEFGVFKWHADGSSSVAK"]}}, {"location": "[100107:101034](+)", "type": "CDS", "qualifiers": {"locus_tag": ["ctg9_94"], "transl_table": ["11"], "translation": ["MSEQFLYFLQQMFNGVTLGSTYALIAIGYTMVYGIIGMINFAHGEVYMIGSYVSFMIIAALMMMGIDSSWLLVAAGFVGAIVIASAYGWSIERVAYRPVRSSKRLIALISAIGMSIFLQNYVSLTEGSRDVALPSLFNGQWVVGASENFSASITTMQLVIWVVTFVAMLALTVFIRYSRMGRACRACAEDLKMASLLGINTDRVIALTFVIGAAMAAVAGVLLGQFYGVINPYIGFMAGMKAFTAAVLGGIGSIPGAMIGGLILGVAEALSSAYLSTEYKDVVSFALLILVLLVMPTGILGRPEVEKV"]}}, {"location": "[101030:102308](+)", "type": "CDS", "qualifiers": {"locus_tag": ["ctg9_95"], "transl_table": ["11"], "translation": ["MKPMHFAMALLSAAMFFVLAGVFMGVQLELDGTKLVVDTAADIRWQWIFIGTAVVFLFQMLRPVFQKTLKSVSGPKFVLPALDGSTVKQKLFFVALLVAAVAWPFVVSRGTVDIATLTMIYVILGLGLNVVVGLSGLLVLGYGGFYAIGAYTFALLNHYYGLGFWTCLPLAGLVSAAAGFLLGFPVLRLRGDYLAIVTLGFGEIVRILLLNNTEVTGGPNGISQIPKPTFFGLEFSRTAREGGWDTFSNFFGVKYDPSDRVIWLYLVALLLVVLTLFVINRLLRMPLGRAWEALREDEIACRSLGLNPTRIKLTAFTISAAFAGFAGTLFAARQGFVSPESFTFAESAFVLAIVVLGGMGSQFAVILAAILLVVSRELMRDFNEYSMLMLGGLMVLMMIWRPQGLLPMTRPQLKLKNGQAKGEQA"]}}, {"location": "[102304:103072](+)", "type": "CDS", "qualifiers": {"locus_tag": ["ctg9_96"], "transl_table": ["11"], "translation": ["MSQPLLSVNGLMMRFGGLLAVNNVNLDLHKKEIVSLIGPNGAGKTTVFNCLTGFYKPTGGTIKLRDQHLEGLPGQQIARMGVVRTFQHVRLFREMTVIENLLVAQHLQLKTGLFSGLLKTPAFRRAQDEALDRAATWLDRIGLLQHANRQASNLAYGDQRRLEIVRCMVTQPEILMLDEPAAGLNPKETKELDELIAELRDHHDTTILLIEHDMKLVMGISDRIYVVNQGTPLANGTPEEIRNNPDVIRAYLGEA"]}}, {"location": "[103073:103787](+)", "type": "CDS", "qualifiers": {"locus_tag": ["ctg9_97"], "transl_table": ["11"], "translation": ["MEKAMLTFDKVNAHYGKIQALHDVSLHINQGEIVTLIGANGAGKTTLLGTLCGDPRATSGRIVFDGKDITDWQTARIMREAVAIVPEGRRVFSRMTVEENLAMGGFFADRDQYQSRIKWVYELFPRLWERRIQRAGTMSGGEQQMLAIGRALMSQPRLLLLDEPSLGLAPIIIQQIFDTIEQLRKEGMTIFLVEQNANQALKLADRGYVLENGHVVLSDTGDALLANEAVRSAYLGG"]}}, {"location": "[104014:105331](+)", "type": "CDS", "qualifiers": {"locus_tag": ["ctg9_98"], "transl_table": ["11"], "translation": ["MTSLRHTALGLAMGLTFAANAMAVTTIPFWHSMEGELGKEVDSLAQRFNDTHPDYKIVPVYKGNYEQSLSAGIAAFRTGNAPALLQVYEVGTATMMASKAIKPVYEVFKDAGINFDESQFVPTVAGYYTDSKTGHLLSQPFNSSTPVLYYNKDAFKKAGLDPEQPPKTWQDLAAYTAKLKAAGMKCGYASGWQGWIQIENFSAWHGLPVATKNNGFDGTDAVLEFNKPEQVKHIALLADLNKKGDFSYFGRKDESTEKFYNGDCAITTASSGSLADIRHYAKFNYGVGMMPYDADVKGAPQNAIIGGASLWVMQGKDKGTYKGVAEFLDFLAKPENAAEWHQKTGYLPITTAAYDLTREQGFYSKNPGADIATRQMLNKPPLPFTKGLRLGNMPQIRTIVDEELESVWTGKKTPQQALDSAVERGNQLLRRFEQSTKS"]}}, {"location": "[105404:106292](+)", "type": "CDS", "qualifiers": {"locus_tag": ["ctg9_99"], "transl_table": ["11"], "translation": ["MSSSRPVFRSRWLPYLLVAPQLVITVIFFIWPAGEALWYSVQSVDPFGLSSQFVGLDNFTALFHDSYYLDAFWTTMKFSALVTVSGLVASLFFAALVDYVVRGSRLYQTLMLLPYAVAPAVAAVLWIFLFNPGRGLITHFLAEFGYDWNHAQNSGQAMFLVVFASVWKQISYNFLFFFAALQSIPRSLVEAAAIDGAGPVRRFFRLSLPLIAPVSFFLLVVNLVYAFFDTFPVIDAATAGGPVQATTTLIYKIYREGFAGLDLSASAAQSVVLMFLVILLTVVQFRYVESKVRYQ"]}}, {"location": "[106288:107134](+)", "type": "CDS", "qualifiers": {"locus_tag": ["ctg9_100"], "transl_table": ["11"], "translation": ["MIENRRGLTMFSHTMLILGIIVILFPLYVAFVAATLDTKAVFDTPMTLIPGGHLFENMKTIWTQGVGANSAPFWLMMLNSFIMAFGITVGKITVSMLSAFAIVWFRFPLRNLFFWMIFITLMLPVEVRIFPTVEVIANLKMLDSYAGLTLPLMASATATFLFRQFFMTLPDELIEAARIDGASPMRFFRDIVLPLSKTNLAALFVITFIYGWNQYLWPLLIIQDVNLGTAVAGIKGMIATGEGTTLWNQVMAAMLLTLIPPVVIVLAMQRAFVRGLVDSEK"]}}, {"location": "[107135:108206](+)", "type": "CDS", "qualifiers": {"locus_tag": ["ctg9_101"], "transl_table": ["11"], "translation": ["MAGLKLQAVTKSWDNKTQVIQPLTLDVADGEFIVMVGPSGCGKSTLLRMVAGLERVTSGDIWIDRQRVTEMEPKDRGIAMVFQNYALYPHMSVEENMAWGLKIRGMGKSHIDERVKEAARILELDGLLKRRPRELSGGQRQRVAMGRAIVRDPAVFLFDEPLSNLDAKLRVQMRLELQQLHRRLKTTSLYVTHDQVEAMTLAQRVMVMNKGVAEQIGTPVEVYEKPASRFVASFIGSPAMNLLEGRLSSAGTHFELESGMALPVNGYYRGYAGRKMTLGIRPEHIGLTSQAEGGVPLVMDTLEMLGADNLAHGRWGEQKMVVRLAHQERPKAGSTLWLHLPENHLHVFDGETGQRI"]}}, {"location": "[108202:108952](+)", "type": "CDS", "qualifiers": {"locus_tag": ["ctg9_102"], "transl_table": ["11"], "translation": ["MSNWPYPHIVAHRGGGKLAPENTLAAIDMGAHYGHTMIEFDAKLSKDGEIFLLHDDNLERTSNGWGVAGDLLWRDLLNVDAGSWYSSAFKGEPLPLLAEVADRCRLHGMMANIEIKPTTGTGPLTGKVVALAARELWEGMTPPLLSSFDIDALEAAQASVPALPRGLLLDTWRDDWRELTSRLGCVSIHLNHALLDEARVNMLKEAGLHILVYTVNKPQRAAELLRWGVDSICTDAIDAIGPNFSSAKN"]}}, {"location": "[108932:109319](-)", "type": "CDS", "qualifiers": {"locus_tag": ["ctg9_103"], "transl_table": ["11"], "translation": ["MKRLLILTALLPFAALAQPLNTMNNPNQQGYVIPSQQRMQTEMMSQQQQQKGMLNQQLKTQTQMQQQSLQNQMNTNTQRIQQGQVREQPLPNPNGGMLGGMTSSGSGQQHMLPSQSPSNGGMLNSSQN"]}}, {"location": "[109443:111189](+)", "type": "CDS", "qualifiers": {"locus_tag": ["ctg9_104"], "transl_table": ["11"], "translation": ["MMKPTFLRWIAIAALMTGGTFSVAANPPAAPPVSYGVEEDVFHPVRATQGMVASVDALATKVGVDILRQGGNAVDAAVAVGYALAVTHPQAGNLGGGGFMMLRTKDGKTTAIDFREMAPGQASRDMFLDDQGNPDSKKSLTSHLASGTPGTVAGFSLALEKYGTLPLNKVVQPAIKLAREGFVVNDALADDLKTYGSEVIPNHENSKAIFWKDGEPLKKGDKLVQKNLAKSLELIAEHGPDAFYKGAIADQIAEEMQKNGGLITKADLAEYKAVEREPIHGSYRGYDIFSMPPPSSGGIHIVQILNILENFDMHKFGFGSADAMQVMAEAEKRAYADRSEYLGDPDFVKVPWQALTNKAYAKSIADEIDINKAKPSSEIRPGKLAPYESNQTTHFSVVDKDGNAVAVTYTLNTTFGTGIVAGNSGILLNNEMDDFSAKPGVPNVYGLVGGDANAVGPKKRPLSSMSPTIVVKDGKTWLVTGSPGGSRIITTVLQMVVNSIDFGMNVAEATNAPRFHHQWLPDELRVEKGFSPDTLKLLEQRGQKVALKEAMGSTQSIMVGPDGTLFGASDPRSVDDLTAGF"]}}, {"location": "[111228:111717](-)", "type": "CDS", "qualifiers": {"locus_tag": ["ctg9_105"], "transl_table": ["11"], "translation": ["MSEIVIRHIEARDAEALRDIMSHPGVYHDTLQLPHPSMDMWHDRVATKPGRRHLVACLDQRVVGHMALDVMENPRRSHVATFGISVAADVQGRGVGRALMREMVNLCDNWLRIERIELTVFADNPAALALYKKFGFEIEGTGRNFALRNGDYVDAYYMARLK"]}}, {"location": "[112025:113063](+)", "type": "CDS", "qualifiers": {"locus_tag": ["ctg9_106"], "transl_table": ["11"], "translation": ["MTLHCAFIGFGKSTTRYHLPYVLNRKDSWHVAHIYRRRAKPEEQSPQYSHIHFTCDLDEVLNDPQVKLVIVCTHADSHFEYAKRALEAGKNVLVEKPFTPTMAEAKMLFDLAKRKGLTVTPYQNRRFDSCFLTAKKVIESGKLGDIVEIESHFDYYRPVAETHPGLPQDGSFYGLGVHTLDQIISLFGRPDHMAYDIRSLRNKANPDDTFEAQLFYGDLKAIVKTSHLVKIDYPKFIVHGTRGSFIKYGIDQQETSLKANIMPGDPGFAADDSVGVLEYVNAEGITVKEDVKPEAGDYGRVYDALYETLTNGVPNYVKESEVMTNLELLERAFEQASPATITLAR"]}}, {"location": "[113185:113881](+)", "type": "CDS", "qualifiers": {"locus_tag": ["ctg9_107"], "transl_table": ["11"], "translation": ["MIYLRKANERGHANHGWLDSWHSFSFADYYDPNFMGFSALRVINDDVIDAGQGFGTHPHKDMEILTYVLEGAVEHQDSMGNKEQVPAGEFQIMSAGTGVRHSEYNPSKTEKLHLYQIWIIPEETGITPRYEQRRFDAKQGKQLVLSPDARDGSLKVHQDMELYRWALAKDEQSVHQIAANRRVWIQVVKGEVSINGTKATTADGLAIWDEQALSVHADSESEILLFDLPPV"]}}, {"location": "[113981:114977](+)", "type": "CDS", "qualifiers": {"locus_tag": ["ctg9_108"], "transl_table": ["11"], "translation": ["MKKKRPVLQDVADRVGVTKMTVSRFLRNPEQVSVALRGKIAAALDELGYIPNRAPDILSNATSRAVGVLLPSLTNQVFAEVLRGIESVTDAFGYQTMLAHYGYKPELEEERLESMLSWNIDGLILTERTHTPRTLKMIEVAGIPVVELMDSQSPCLDIAVGFDNFEAARQMTAAIIARGHRHIAYLGARLDERTIIKQKGYEQAMLDAGLTPYSVMVEQSSSYTSGIELMRQARREYPQLDGIFCTNDDLAVGAAFECQRLGLKIPEDMAIAGFHGHDIGQVMEPRLASVLTPRERMGRIGAERLLARIRGETVTPKMLDLGFTLSPGGSI"]}}, {"location": "[115103:115631](+)", "type": "CDS", "qualifiers": {"locus_tag": ["ctg9_109"], "transl_table": ["11"], "translation": ["LSTTNHDHHVYVLMGVSGSGKSAVASEVAHQLHAAFLDGDFLHPRSNIMKMASGEPLNDDDRKPWLQALNDAAFAMQRTNKVSLIVCSALKKTYRDLLRDGNPNLSFIYLKGDFEVIESRLKARKGHFFKTQMLVTQFEALQEPGDDEKDVLVVDIDQSLEGVVASTIEVINKRQ"]}}, {"location": "[115676:116975](+)", "type": "CDS", "qualifiers": {"locus_tag": ["ctg9_110"], "transl_table": ["11"], "translation": ["LLLLFLVMKARMHAFVALMVVSIGAGLFSGMPLDKIAATMEKGMGGTLGFLAIVVALGAMFGKILHETGAVDQIAVKMLKSFGHSRAHYAIGLAGLICALPLFFEVAVVLLISVAFSMARHTGTNLVKLVIPLFAGVAAAAAFLLPGPAPMLLASQMHADFGWMILIGLCAAIPGMIIAGPLWGNFISRYVELHIPDDVTEPHLGEGKMPSFGFSLALILLPLVLVGLKTIAARFVPVGSTAYEWFEFIGHPFTAILVACLVAMYGLAMRQGMPKDKVMEICGHALQPAGIILLVIGAGGVFKQVLVDSGVGPALGEALTGMGLPIAVTCFVLAAAVRIIQGSATVACLTAVGLVMPVIEQLNYSGAQMAALSICIAGGSIVVSHVNDAGFWLFGKFTGATEAQTLKTWTLMETILGTTGAIVGMIAFTLLS"]}}, {"location": "[117025:117619](-)", "type": "CDS", "qualifiers": {"locus_tag": ["ctg9_111"], "transl_table": ["11"], "translation": ["MSEIISAAVLLILIMDPLGNLPIFMSVLKHTEPKRRRAIMIRELLIALLVMFIFLFAGEKILAFLNLRAETVSISGGIILFLIAIKMIFPSAEGSSSGLPAGEEPFIVPLAIPLVAGPTILATLMLLSHQYPNQMSHLVIALLIAWGGTFIILLQSSLFLRLLGEKGVNALERLMGLILVMMATQMFLDGIRAWMKG"]}}, {"location": "[117796:118900](+)", "type": "CDS", "qualifiers": {"locus_tag": ["ctg9_112"], "transl_table": ["11"], "translation": ["MKNVGFIGWRGMVGSVLMQRMVEERDFDAIRPVFFSTSQLGQAAPSFGGSTGTLQDAFDLEALKALDIIVTCQGGDYTNEIYPKLRESGWQGYWIDAASSLRMKDDAIIILDPVNQDVITDGLNNGVKTFVGGNCTVSLMLMSLGGLFAQDLVEWVSVATYQAASGGGARHMRELLTQMGQLHHSVATELANPASAILDIERKVTELTRSGELPVDNFGVPLAGGLIPWIDKQLDNGQTREEWKGQAETNKILNTANTIPVDGLCVRIGALRCHSQAFTIKLKKDVSIPTVEELLAAHNPWAKVVPNDRDITMRELTPAAVTGTLTTPVGRLRKLNMGPEFLSAFTVGDQLLWGAAEPLRRMLRQLA"]}}, {"location": "[119131:121318](+)", "type": "CDS", "qualifiers": {"locus_tag": ["ctg9_113"], "transl_table": ["11"], "translation": ["MSDRVDRDVINALIAGHFADPFSVLGMHRTEAGLEVRALLPDATEVWVIEPKTGRKVGNLECLDSRGFFSGVMPRRKNPFRYQLAVIWHGQQNLIDDPYSFGPLLQEMDAWLLSEGTHLRPYETLGAHADTMDGITGTRFAVWAPNAQRVSVVGQFNYWDGRRHPMRLRRESGIWELFIPGAHNGQLYKFEMIDAHGKLRIKSDPYAFEAQMRPETASMICGLPEKVVQSEERKQANRFDAPISVYEVHLGSWRRHTDNNFWLSYRELADQLVPYAKWMGFTHLELLPINEHPFDGSWGYQPTGMYAPTRRFGTRDDFRYFINAAHAAGLNVILDWVPGHFPSDDFSLSEFDGTKLYEHSDPREGYHQDWNTLIYNYGRREVANYLVGNALYWIERFGIDALRVDAVASMIYRDYSRKEGEWIPNEYGGRENLEAIEFLRNTNRIIGEQVEGAVTMAEESTDFPGVSRPPSTGGLGFWYKWNLGWMHDTLDYMKLDPVYRQYHHDKLTFGLLYNYTENFMLPLSHDEVVHGKKSILDRMPGDAWQKFANLRAYYGWMFAFPGKKLLFMGNEFAQGREWNHDTSLDWHLLEGGDNWHHGVQRLVRDLNLTYRHHKALHELDFDPYGFEWLVVDDHERSVFVFVRRDKAGNEIIVASNFTPVPRHHYRFGINQAGKWREILNTDSTHYHGSNAGNGGLVQSDAIESHGRPNSLSLTLPPLSTIWLIREGE"]}}, {"location": "[121314:123288](+)", "type": "CDS", "qualifiers": {"locus_tag": ["ctg9_114"], "transl_table": ["11"], "translation": ["MTQLTAGKPEPLGARFDGKGVNFTLFSAHAERVELCVFDGEGNEHRYDLPSRTGDTWHGYLAGGRPGMHYGYRVHGPWAPAQGHWFNPAKLLIDPCAHRVDGEFKDDPIFHVGYGEPDHRDSAPVAPKSVVVNDLYDWEDDAPPRTPWGNTVIYEAHVKGLTYLHPSIPKEMRGTYKALGHPTMIAYLKHLGITALELLPVAHFASEPRLQRLGLSNYWGYNPLAMFALEPRYAAHPDKARDEFRDVVKALHAAGIEVILDVVLNHSAESDLDGPTLSMRGIDNRSYYWIRDDGDYFNWTGCGNTLNLSHPAVMHFAYECLKYWVDTFHVDGFRFDLAPVMGRTPAFSQQAPLFEAIKNCPVLSQVKLIAEPWDIGEGGYQVGNFPPLFAEWNDHYRDAARRFWLERNLSLGEFAGRFAGSSDLFKRDGKRPSATINLLTAHDGFTLRDCVCFNQKHNEANGEENRDGTNNNHSFNHGIEGLGGSLDVIERRRASVHALLTTLLLSQGTPMLLAGDEHGHSQHGNNNAYCQDNTLTWLDWGEANSGLIHFTAALIHLRQQIPALTADRWWEEGDGNVRWLNQDAQPLSAQEWQHGVPRLQILLSERWLVTLNATDDVAEIVLPDGEWRAVPPFAGADNPVVMAVWHGPAHGVCVFQR"]}}, {"location": "[123305:124601](+)", "type": "CDS", "qualifiers": {"locus_tag": ["ctg9_115"], "transl_table": ["11"], "translation": ["MVRLEKNDPLMLARQLPLKTVALILAGGRGTRLKDLTIKRAKPAVHFGGKFRIIDFALSNCLNSGIRRIGVITQYQSHTLVQHIQRGWSFFSEEMNEFVDLLPAQQRVHGENWYRGTADAVTQNLDIIRRYNAEYIVILAGDHIYKQDYSHMLIDHVEKGARCTVACLPVPVAEATAFGVMHVDADDKIIDFVEKPANPPTMPGDDTKSLASMGIYVFDADYLYALLEEDDKDENSSHDFGKDIIPKITKAGMAYAHPFPLSCVQSDPNAEPYWRDVGTLEAYWKANLDLASVTPELDMYDQNWPIRTHMESLPPAKFVQDRSGSHGMTLNSLVSGGCIISGSVVVQSVLFPRVRVNSFCNIDSAVLLPDVWVGRSCRLRRCVIDRACVIPEGMVIGENAEEDARRFYRSEEGIVLVTREMLRKLQVKQER"]}}, {"location": "[124600:126034](+)", "type": "CDS", "qualifiers": {"locus_tag": ["ctg9_116"], "transl_table": ["11"], "translation": ["MQVLHVCSEMFPLLKTGGLADVLGALPAAQIAGGVDTRVLLPAFPDIRRGIPDAKVVTRRETFAGRITLLFGHYNGVGIYLIDAPHLYDRPGSPYHDTNLFAYTDNVLRFALLGWVGAEMATGLDPFWRPNVVHAHDWHAGLAPAYLAARGHPAKSVFTVHNLAYQGMYYAHHMNDIDLPWSFYNMHGLEFNGQISFLKAGIYYADHITAVSPTYAREITQPEFGNGLEGLLRQRHREGRLSGILNGVDEQIWNPETDLLLAARYGRDSVEDKAENKRQLQIAMGLKVNDKVPLFAVVSRLTSQKGLDLVLEALPGLLEQGGQLALLGAGDPVLQEGFLAAAAEHPGQVGVQIGYHEAFSHRIMGGADVILVPSRFEPCGLTQLYGLKYGTLPLVRRTGGLADTVSDSSLENLADGIASGFVFEDSNAWSLLRAIRRAFVLWSRPSLWRYVQRQAMSLDFGWHVAAQSYRDLYQRLM"]}}, {"location": "[126052:128500](+)", "type": "CDS", "qualifiers": {"locus_tag": ["ctg9_117"], "transl_table": ["11"], "translation": ["MNAPFSYSSPTLSVEALKHSIAYKLMFTIGKDPVIANKHEWLNATLFAVRDRLVERWLRSNRAQLSQETRQVYYLSMEFLIGRTLSNALLSLGIYDDVKTALEEMGLDLEELIDEENDPGLGNGGLGRLAACFLDSLATLALPGRGYGIRYDYGMFKQNIVEGRQKESPDYWLEYGNPWEFKRHNTRYKVRFGGRIQQEGKKSRWVETEEILAVAYDQIIPGYDTDATNTLRLWSAQASSEINLGKFNQGDYFAAVEDKNHSENVSRVLYPDDSTYSGRELRLRQEYFLVSATIQDILSRHYQLHKTYSNLAEKTAIHLNDTHPVLSIPELMRLLIDEHKFSWDDAFEVTCQVFSYTNHTLMSEALETWPVDMLGKILPRHLQIIFEINDYFLKTLQEQYPNDTGLLSRASIIDESNGRRVRMAWLAVVISHKVNGVSGLHSNLMVQSLFADFAKIFPTRFCNVTNGVTPRRWLALANQPLSDVLDEHIGRTWRTDLSQLGELEQHLDFPAVNKAVREAKLLNKKRLSVYLALHLNVVANPKALFDVQIKRIHEYKRQLMNVLHVITHYNRIKADPTADWVPRVKIFAGKAASAYYMAKHIIHLINDVAKVVNNDPDIGDKLKVVFVPNYSVSLAQLIIPAADLSEQISTAGTEASGTSNMKFALNGALTIGTLDGANVEMLEHVGAENIFIFGNTTEEVEALRRKGYSPREYYEEDEELRQVLTQIATGVFNPEEPSRYRDLVDSLINFGDHYQVLADYRSYVDCQDNVDELYRQQEKWTSAAMHNIANMGYFSSDRTIKEYAETIWHIDPVRL"]}}, {"location": "[128587:130096](-)", "type": "CDS", "qualifiers": {"locus_tag": ["ctg9_118"], "transl_table": ["11"], "translation": ["METKDLIVIGGGINGAGIAADAAGRGLSVLMLEANDLACATSSASSKLIHGGLRYLEHYEFRLVSEALAEREVLLKMAPHLAIPMRFRLPHRPHLRPAWMIRIGLFMYDHLGKRTSLPGSTGLRFGSESVLKPEIVRGFEYSDCWVDDARLVLANAQMVVKKGGEVKTRTRATAARRENGLWVVEAEDVDTGEKFSWKARGLVNATGPWVKQFFDEGMHLPSPYGIRLIKGSHIVVPRVHTQKQAYILQNEDKRIVFVIPWMDEFSIIGTTDVEYKGDPKNVEIDESEVSYLLKVYNAHFKKQLARDDVVWTYSGVRPLCDDESDSPQAITRDYTLDIHDVDGQAPLLSVFGGKLTTYRKLAEHALEKLVPYYKGIGPAWTKGAVLPGGDIGDNRDDYAAKLRRRYPFITEGMARHYARTYGSNTEWILGEAKTLADLGEHFGHELYEAELRYLVENEWVRRLDDAIWRRTKEGMWLDAEQQSRVAQWLAQNAGKRELSLAS"]}}, {"location": "[130347:130680](+)", "type": "CDS", "qualifiers": {"locus_tag": ["ctg9_119"], "transl_table": ["11"], "translation": ["MDQFECINVEEAHQKMHQGTAVLVDIRDPQSFAMGHTPGAFHLTNDSLGAFMRDNDFDTPVMVMCYHGNSSKGAAQYLLQQGYDAVYSVDGGFDAWHRHFPAEVEYAFER"]}}, {"location": "[130727:131558](+)", "type": "CDS", "qualifiers": {"locus_tag": ["ctg9_120"], "transl_table": ["11"], "translation": ["MLMITSFTNPRVAQAFVDYMATQGVILTIQQHHQTDVWLADESQAARVNEELARFLENPGDPRYLAASWQSGQTGSGLHYRRFPFFATVRERAGPFTLLLMAACIIVFIMMNVVGDQSVMIALAWPYDPSLDVDVWRYFTHTLMHFSVMHILFNLLWWWYLGGAVEKRLGSGKLIVITVISALLSGYVQHKFSGPWFGGLSGVVYALMGYVWLRGERDPESGIYLQRGLITFALIWLIAGWFDLFGMSIANGAHVTGLAVGLTMAFADTLHARKRT"]}}, {"location": "[131574:132333](+)", "type": "CDS", "qualifiers": {"locus_tag": ["ctg9_121"], "transl_table": ["11"], "translation": ["MKQTQRHDAIIELVKKQGYVSTEELVEQFAVSPQTIRRDLNDLADQNRILRHHGGAALPSSSVNTSWHDRKATQTAEKERIARKVASQIPNGATLFIDIGTTPEAVAHALLDHENLRVVTNNLNVANTLMQKDDFRIILAGGELRSRDGGIIGEATLDFISQFRLDFGILGISGIDSDGSLLEFDYHEVRTKRAIIENSRHVMLVVDHSKFGRNAMVNMGSISMVDAVYTDVMPPAGVMQVIKDNNLQLELC"]}}, {"location": "[132417:135123](-)", "type": "CDS", "qualifiers": {"locus_tag": ["ctg9_122"], "transl_table": ["11"], "translation": ["MLIPSKLSRPVRLDHTVVRERLLAKLSGAHNFRLALVTSPAGYGKTTLISQWAAGKSDLGWYSLDEGDNQQERFASYLIAAIQQATNGHCVASEVMVQKRQYASLSSLFSQLFIELAEWHRPLYVVIDDYHLITNPVIHESMRFFLRHQPENLTLVVLSRNLPQLGIANLRVRDQLLEVGSQQLAFTHQEAKQFFDCRLNSPIEASESSRLCDDVAGWATALQLIALSARQNNSPTHQSARRLAGINASHLSDYLVDEVLNSVDPSTRNFLLKSSLLRSMNDALIVRVTGCENGQLQLEEIERQGLFLTRMDDPGEWFSYHPLFGSFLRQRCQWELATELPEIHRAAAESWMAQGFPSEAIHHALAAGDAGMLRDILLNHAWGLFNHSELTLLEESLKALPWESLLENPRLVLLQAWLMQSQHRYSEVNTLLARAEQEMESDMDATLHGEFNALRAQVAINDGDPEEAERLAMVALDELPLANFYSRIVATSVHGEVLHCKGELTRSLSLMQQTEQMARRHDVWHYALWSLIQQSEILFAQGFLQAAWENQEKAFQLIREQHLEQLPMHEFLLRIRAQLLWAWSRLDEAESCARQGVDVLSSFQPQQQLQCLALLVQCSLARGDLDNARNHLNRLENLLGNGQYHSDWVSNADKVRVIYWQMTGDKKSAANWLRQTPKPEFANNHFLQSQWRNIARVQILLGELEPAEIVLEELNENARSLRLMSDLNRNLLLLNQLYWQAGRKNDAQRVLLEALQLANRTGFISHFVIEGEVMAQQLRQLIQLNTLPELDQHRAQRILREINQHHRHKFAHFDENFVERLLNHPEVPELIRTSPLTQREWQVLGLIYSGYSNEQIAGELAVAATTIKTHIRNLYQKLGVAHRQDAVQHAQQLLKMMGYGV"]}}, {"location": "[135708:138102](+)", "type": "CDS", "qualifiers": {"locus_tag": ["ctg9_123"], "transl_table": ["11"], "translation": ["MSQPTFNKAQFQAALTRQWQRFGLHAANEMTPHQWWQAVSGALAEQLDAQPLAKPAKDQRHVNYISMEFLIGRLTGNNLLNLGWYQEVGDVLKEHDINLTDLLEEEIDPALGNGGLGRLAACFLDSMATVGQSAIGYGLNYQYGLFRQSFADGHQMEAPDDWHRNTYPWFRHNAQLDVQVGIGGKVTKQGLWEPAFTLTGEAWDLPVLGYRNGVAQPLRLWQAKHAHPFNLTKFNDGDFLRAEQQGIDAEKLTKVLYPNDNHLAGKKLRLMQQYFQCACSIADILRRHHLAGRKLAQLPDFEVIQLNDTHPTIAIPELLRVLIDEHQLSWDDAWAITSRTFAYTNHTLMPEALECWDEKLVKALLPRHMQIINKINDAFKKQVDKTWPGDKAVWAKLAVVHDKQVRMANMCVVSGFAVNGVAALHSDLVVKDLFPEYHQLWPTKFHNVTNGITPRRWIKQCNPLLAGLLDKTLKKEWANDLDQLINLEKYADDAAFREQYRAIKLENKVRLAHFVKARTGIEINPNAIFDIQIKRLHEYKRQHLNLLHILALYKEIRENPQADRVPRVFLFGAKAAPGYYLAKNIILAINKVAAAINNDPKVGDKLKVVFLPDYCVSAAEMLIPAADISEQISTAGKEASGTGNMKLALNGALTVGTLDGANVEIAEKVGEENIFIFGHTVEEVKALKAKGYDPVKWRKKDKVLDAVLKELESGKYSDGDKHAFDQMLHSMDKHGGDPYLVMADFTAYVDAQKQVDVLYRNQEAWTRACILNTARCGMFSSDRSIRDYQARIWQAKR"]}}, {"location": "[138111:140193](+)", "type": "CDS", "qualifiers": {"locus_tag": ["ctg9_124"], "transl_table": ["11"], "translation": ["MESKRLDSAAQAAGISLSYINAHGKPQSIGADTKRRLLDAMHKADAKASVAPVPNVKVFTAGKKMPLTVNGRGEFSWLLTTEEGQQHKGHATGGKALNLPAKLPEGYHTLTLTQDDQRFHCRVIVAPKRCYEPQALLEGKKLWGACVQLYTLRSDSNWGIGDFGDLKKMLADVGERGGAFIGLNPIHALYPANPESASPYSPSSRRWLNVIYIDVNALDDYKSSKEAQAWWNLTTTQQALKQARETDWVDYATVTALKMAALRLAWKGFSQRDDEQMSAFRQFVAQEGESLYWQAAFDALHAYQVKEDEMRWGWPVWPEAYQSVDTPEVQAFCKKYADEVDFFLWLQWLAYSQFAACWQVSQGYKMPIGLYRDLAVGVAEGGAETWCDRELYCLKASVGAPPDILGPLGQNWGLPPMDPHVMAARAYEPFIDLLRANMQNCGALRIDHVMSVLRLWWIPYGETADHGAYVQYPVDDLLSILALESKRHQCMVIGEDLGTVPVEIVSKLRDSGVYSYKVLYFENDHEKTFRAPKAYPEQSMAVATTHDLPTLRGYWESGDLTLGKTLGLYPDEEVLRGLYQDRELAKQGLLDALHKHGCLPKRAGHKASLMSMTPTLNRGLQRYIADSNSALLGLQPEDWIDMAEPVNIPGTSYQYKNWRRKLSITLEKMFADDGVNRLIKDLDKRRKAVGKTR"]}}, {"location": "[140069:141563](-)", "type": "CDS", "qualifiers": {"locus_tag": ["ctg9_125"], "transl_table": ["11"], "translation": ["MPLVIVAIGVVLLLLLMIRFKMNGFIALVLVALAVGLMQGMPLVKVISSIKAGVGGTLGSLALIMGFGAMLGKMLADCGGAQRIATTLIAKFGKKNIQWAVVLTGFTVGFALFYEVGFVLMLPLVFTIAAAANIPLLYVGVPMAAALSVTHGFLPPHPGPTAIATIFHADMGKTLLFGTILAIPTVILAGPVYARFLKGIDKPIPEGLYSAKTFTEEEMPGFGISVWTSLVPVILMAMRAVAEMILPKGHPFLSVAEFLGDPVMATLIAVLIAMFTFGLNRGRSMDQINDTLTSSIKIIAMMLLIIGGGGAFKQVLVDSGVDKYIAAMMHETNVSPLLMAWSIAAVLRIALGSATVAAITAGGIVAPLIATTGVSPELMVIAVGSGSVIFSHVNDPGFWLFKEYFNLTIGETIKSWSALETIISVCGLVGVSAVEHGYLISKSRVACAYPAFFSLRDYRVLPTAFLRLSKSLISLFTPSSANIFSSVMDNLRRQFLY"]}}, {"location": "[141870:142446](-)", "type": "CDS", "qualifiers": {"locus_tag": ["ctg9_126"], "transl_table": ["11"], "translation": ["MIRISDSAQAHFAKLLANQEEGTQIRVFVINPGTPNAECGVSYCPSDAVEATDTALKFEQLTAYVDELSAPYLEDAEIDFVTDQLGSQLTLKAPNAKMRKVSDDAPLMERVEYLLQSQINPQLAGHGGRVSLMEITEDGLAILQFGGGCNGCSMVDVTLKEGIEKQLLNEFPELKGVRDLTEHQRGEHSYY"]}}, {"location": "[142507:143191](-)", "type": "CDS", "qualifiers": {"locus_tag": ["ctg9_127"], "transl_table": ["11"], "translation": ["MLTVPGLCWLCRMPLALSAWGICSVCTRSLKRQAMTCPQCGLNATGRDVPCGRCLKKAPPWCALVAVDDYVAPLSGLIHALKFAGQSVLARPLARLLLLAVLQARRTRGLPNIDMVVNVPLYRRRHWRRGYNQSDLLCRPLARWLGCRYDALALKRVHNTAIQHQLTARLRKRNLKNAFRLEFPVKGLHIAIVDDVVTTGSTVAELSRLLLQSGAASVQVWCLCRTL"]}}, {"location": "[143227:144001](+)", "type": "CDS", "qualifiers": {"locus_tag": ["ctg9_128"], "transl_table": ["11"], "translation": ["MKTLWWQTVGTGNCHLVLLHGWGLNAEVWNCITGELASQFTLHLVDLPGFGRSRGFGAMSVEEMAQQVLDAAPQHAIWLGWSLGGLVASQIALTHPERVRALVTVASSPCFSAQDDWPGIKPDVLAGFQKQLSEDFQRTVERFLALQTMGTDTARQDARALKQTVLSLPMPDVEVLNGGLEILKTVDLREPLAALAMPHLRIYGYLDGLVPRKVVPVLDSLWPQSESLVINKAAHAPFISHPAEFCSALVALSQRLD"]}}, {"location": "[144112:144382](+)", "type": "CDS", "qualifiers": {"locus_tag": ["ctg9_129"], "transl_table": ["11"], "translation": ["MKLVTGIVTSLVIGSLSFGAFAAQELEKDKVAGMNLTKVGEISTSDTTAPMDAKRELSKKADELGGKYYVVTSAEKQTKNVRATADVYK"]}}, {"location": "[144412:144652](-)", "type": "CDS", "qualifiers": {"locus_tag": ["ctg9_130"], "transl_table": ["11"], "translation": ["MASLIQVRDLLALQGRMEAKQLSLTLHTPQPMIDAMLERLEAMGKAVRIQEEAEGCLSGSCKSCPEGKACLREWWALRA"]}}, {"location": "[144662:146981](-)", "type": "CDS", "qualifiers": {"locus_tag": ["ctg9_131"], "transl_table": ["11"], "translation": ["MKKLTIGLIGNPNSGKTTLFNQLTGARQRVGNWAGVTVERKEGLFSTTDNQVTLVDLPGTYSLTTISSQTSLDEQIACHYILSGDADLLINVVDASNLERNLYLTLQLLELGIPCIVALNMLDIAEKQKLRIDVDALSARLGCPVVPLVSTRARGIDALKLAIDRHAGNRNVELVHYAQPLLREADLLAQEMDKSMPAKQRLWLGLQMLEGDIYSRAYAGHAADKLDVVLARLSDELDDPALHIADARYQAIAAICDVVSNALTAEPSRFTAAVDKVVLNRFLGLPVFLLVMYLMFLLAINIGGALQPIFDAGSVAIFVHGIQWVGYTLHFPEWLTIFLAQGIGGGINTVLPLVPQIGMMYLFLSFLEDSGYMARAAFVMDRLMQALGLPGKSFVPLIVGFGCNVPSVMGARTLDAPRERLMTIMMAPFMSCGARLAIFAVFAAAFFGQQGALAVFSLYVLGIVMAILTGLMLKHTIMRGEASPFVMELPVYHVPHLKSLVIQTWQRLKGFVLRAGKVIVIVSIFLSALNSFTLSGQAADNINDSALASVSRVITPVFKPIGVHDDNWQATVGLFTGAMAKEVVVGTLNTLYTAENIQEQAFSPAEFHLGNELLGAVEETWQSLKDTFSLSVLANPIEASKGDGEMATGAMGVMSEKFGSASAAYSYLIFVLLYIPCISVMGAIARESSRGWMGFSILWGLNIAYSLATLFYQTVNFSQHPRYSLVCILAVVLFNVLVLGLLRRARSRVDINLLANRKTAATCCNSPAGDCH"]}}, {"location": "[147011:147239](-)", "type": "CDS", "qualifiers": {"locus_tag": ["ctg9_132"], "transl_table": ["11"], "translation": ["MQFTPDSAWKITGFTHEISPAYRQKLLSLGMLPGSSFQVVRVAPLGDPVHIETRRVNLVLRKKDLALIEVEALSR"]}}, {"location": "[147531:149853](-)", "type": "CDS", "qualifiers": {"locus_tag": ["ctg9_133"], "transl_table": ["11"], "translation": ["MMKDSLCRIIAGELQARAEQVEAAVRLLDEGNTVPFIARYRKEVTGGLDDTQLRNLETRLGYLRELEDRRQAILKSIGEQGKLTSELETAINGTLSKTELEDLYLPYKPKRRTRGQIAIEAGLEPLAELLWNEPSHDPETEAAKFIDADKGVADTKAALDGARYILMERFSEDAALLAKVRDYLWKNAHIVSTVVSGKEEEGAKFRDYFDHHEPISTTPSHRALAMFRGRNEGVLQLSLNADPQFDEPPKESHCEQIIIDHLGLRLNNAPADSWRKGVVSWTWRIKVLMHLETELMGTVRERAEDEAINVFARNLHDLLMAAPAGLRATMGLDPGLRTGVKVAVVDGTGKLVATDTIYPHTGQAAKAAVVVAALCEKYNVELVAIGNGTASRETERFYLDVQKQFPKVTAQKVIVSEAGASVYSASELAALEFPDLDVSLRGAVSIARRLQDPLAELVKIDPKSIGVGQYQHDVSQTQLARKLDAVVEDCVNAVGVDLNTASVPLLTRVAGLTRMMAQNIVAWRDENGQFQNRQQLLKVSRLGPKAFEQCAGFLRINHGDNPLDASTVHPEAYPVVERILAATQQALKDLMGDSSALRNLKAVDFTDEQFGVPTVTDIIKELEKPGRDPRPEFKTATFADGVETMNDLLPGMVLEGAVTNVTNFGAFVDIGVHQDGLVHISSLADKFVEDPHTVVKAGDIVKVKVMEVDLQRKRIALTMRLDEQPGETNARRGSNGGGREQQRPAAKPRGRDAQPAGNSAMMDALAAAMGKKR"]}}, {"location": "[149941:150415](-)", "type": "CDS", "qualifiers": {"locus_tag": ["ctg9_134"], "transl_table": ["11"], "translation": ["MKTPLITREGYEKLKKEMDYLWREERPEVTKKVTWAASLGDRSENADYQYNKKRLREIDRRVRYLTKCLENLKIVDYSPQQEGKVFFGAWVEIENDDGDTLRFRIVGYDEIFGRKDYISIDSPMARALLKKEVGDLAVVQTPGGEASWYVNEITYVK"]}}, {"location": "[150647:151367](+)", "type": "CDS", "qualifiers": {"locus_tag": ["ctg9_135"], "transl_table": ["11"], "translation": ["MQENYKILVVDDDMRLRALLERYLTEQGFQVRSVANAEQMDRLLTRESFHLMVLDLMLPGEDGLSICRRLRSQSNPMPIIMVTAKGEEVDRIVGLEIGADDYIPKPFNPRELLARIRAVLRRQANELPGAPSQEEAVIAFGKFKLNLGTREMFREDEPMPLTSGEFAVLKALVSHPREPLSRDKLMNLARGREYSAMERSIDVQISRLRRMVEEDPAHPRYIQTVWGLGYVFVPDGAKA"]}}, {"location": "[151363:152710](+)", "type": "CDS", "qualifiers": {"locus_tag": ["ctg9_136"], "transl_table": ["11"], "translation": ["MRRMRFSPRSSFARTLLLIVTLLFVSLVTTYLVVLNFAILPSLQQFNKVLAYEVRMLMTDKLQLEDGTQLVVPPAFRREIYRELGISLYSNEAAEDAGLRWAQHYEFLSQQMAQQLGGPTEVRVEVNKSSPVVWLKTWLSPNIWVRVPLTEIHQGDFSPLFRYTLAIMLLAIGGAWLFIRIQNRPLVDLEHAALQVGKGIIPPPLREYGASEVRSVTRAFNHMAAGVKQLADDRTLLMAGVSHDLRTPLTRIRLATEMMGEEDGYLAESINKDIEECNAIIEQFIDYLRTGQEMPMEMADLNAVLGEVVAAESGYEREIDTDLQAGEIQVRMHPLSIKRAVANMVVNAARYGNGWIKVSSGSELNRAWFQVEDDGPGIKPEQRKHLFQPFVRGDSARSTSGTGLGLAIVQRIVDNHNGLLEIGTSERGGLSIRAWLPVPVTRGQVRES"]}}, {"location": "[152757:154377](-)", "type": "CDS", "qualifiers": {"locus_tag": ["ctg9_137"], "transl_table": ["11"], "translation": ["MRVTGLTPQDLKAYGIHDVQEIVYNPDYDTLYQEELNPALEGYERGVLTNLGAIAVDTGIFTGRSPKDKYIVRDETTRDTLWWADKGKGKNDNKPLSPETWQHLKGLVTHQLSGKRLFIVDAFCGANADTRLSVRFITEVAWQAHFVKNMFIRPDDKELQDFTPDFIVMNGAKCTNPQWKEQGLNSENFIAFNLTERIQLIGGTWYGGEMKKGMFSVMNYLLPLRGIASMHCSANVGEKGDVAVFFGLSGTGKTTLSTDPKRRLIGDDEHGWDDDGVFNFEGGCYAKTIRLSEEAEPDIFHAIRRDALLENVTVRADGTIDFDDASKTENTRVSYPIYHIDNIVKPVSKAGHATKVIFLTADAFGVLPPVSRLTASQTQYHFLSGFTAKLAGTERGVTEPTPTFSACFGAAFLSLHPTQYAEVLVKRMQASGAQAYLVNTGWNGTGKRISIKDTRAIIDAILDGSLDNAETFTLPMFDLAIPTALPGVETRILDPRNTYGSPEQWREKAESLAKLFIENFEKYTDTPAGEALVSAGPKL"]}}, {"location": "[154730:155609](-)", "type": "CDS", "qualifiers": {"locus_tag": ["ctg9_138"], "transl_table": ["11"], "translation": ["MAQHDQLHRYLFEQFAVRGELVTVSETWKQILENHNYPLPVKTLLGELLVATSLLTATLKFAGDITVQLQGDGPMTLAVINGNNQQQMRGVARVQGDVPENADLKTLVGNGYLVITISPEEGERYQGVVGLEGDTLAACLEDYFMRSEQLPTRLFIRTGEVDGQPAAGGMLLQVLPAQDAQTNDFEHLATLTETVKAEELFTLSATDVLWRLYHEEEVTVYDPQSVEFKCTCSRERCAGALKTLPDEEIDSIMAEDGEIDMHCDYCGTHYVFNSMDIAEIRNNASPADPQVH"]}}, {"location": "[155633:156035](-)", "type": "CDS", "qualifiers": {"locus_tag": ["ctg9_139"], "transl_table": ["11"], "translation": ["MKEKPSEGVRLDKWLWAARFYKTRALARDMIDGGKVHYNGQRSKPSKLVELNATLTLRQGNDERTVVIKAITEQRRPATEAVLLYEETAESIEKREKTALARKMNALTMPHPDRRPDKKERRDLMKFKHGETE"]}}, {"location": "[156031:156715](-)", "type": "CDS", "qualifiers": {"locus_tag": ["ctg9_140"], "transl_table": ["11"], "translation": ["MHLDIAWQEVDTVLLDMDGTLLDLAFDNYFWQKLVPETYGEQQGISPAEAQEFIRSQYSAVQHTLNWYCLDYWSERLGLDICAMTTAQGPRAVLREDTVPFLDALKASGKRRILLTNAHPHNLAVKLEHTGLASHLDLLLSTHTFGYPKEDQRLWHAVAEETGLQPERTLFIDDSEPILDSAARFGIRYCLGVTNPDSGLAEKSYLRHPGLNDYRQMIPSLTVKERP"]}}, {"location": "[156782:158918](-)", "type": "CDS", "qualifiers": {"locus_tag": ["ctg9_141"], "transl_table": ["11"], "translation": ["MSTILIVLAAMLAGALVAGWVYRRRVRRRYRLPFLNAFAGATTRKLTQEERDAVENYLETLNRSQLTPGPTGATAAPVAIKLNAQSDTVLSVTRSITRYGITTDDPNKWRYYLDSVEVHLPPSWEQYINDENSVELIHTDSLPLVISLNGHTLNEYLQEAPRFALERASSTQASIRGEETEQIELLNIRQETHEEYALSRPDGIREAVLIVAAFLLFFICLLTPDVFVPWLAGGAVLLLAAGLWGLFAPPAKTSLREIHCLRGTPKRWGLFGESDQEHLNNISLGIIDLIYPRHWQPWIAQDLGQKTDIDIYLDRHVVRQGRFLSLHDEVKNFPLQHWLRSAVIAGGAALVFIMLLLFVPLDMPIKFTLSWIKGAQTIEATSVNQLDEAGVRVGDTLRLKGTGMCNIHTPGAWNTRQSSPFMPFDCSQIIWNDAPPLPLPESEVVNKATSLTQTVNRQLHPKPDDDSRVSPALRSAIQKSGMVLLDDFGDIVLKTQDLCSAQDECVRLKNALVNLGNSKDWDSLVKRAEAGRLDGVNVLLRPVSAESLDNLVATSTAPFVMRETTRAAQALNSPAPGGFVIVSDEGSDLVDQPYPQVALYDYPAQEQWGQFQRLAQMLMQTPFSAEGIVTSIFTDANGTRHIGLHRMPDSAGLWRYIGTSLLMIAMLVCICWNGFMALRRYQRSRTRLADIQQYYENCLNPKLIPSSESLI"]}}, {"location": "[159244:159805](+)", "type": "CDS", "qualifiers": {"locus_tag": ["ctg9_142"], "transl_table": ["11"], "translation": ["MSKPLQKPTILNVETVAKSRLFNVESVDLEFSNGVRRVYERMRPSSREAVMIVPVVDDHLILIREYAVGTESYELGFSKGLIDPGETVFEAANRELKEEVGFGANELTFLKKLSMAPSYFSSKMNIVVAEDLYPESLEGDEPEPLPQVRWPLAHMMDLLEDPDFNEARNVSALFLVREWLKGQGRL"]}}, {"location": "[159877:162430](-)", "type": "CDS", "qualifiers": {"locus_tag": ["ctg9_143"], "transl_table": ["11"], "translation": ["VKFVKYLLILAVCCILLGAGSIYGLYKYIEPQLPDVATLRDVRLQIPMQVYSADGELMAQYGEKRRIPLTLNQIPPVMVKAFIATEDSRFYEHHGVDPVGIFRAASIALFSGHASQGASTITQQLARNFFLSPEKTLTRKIKEVFLAIRIEQLLSKDEILELYLNKIYLGYRAYGVGAAAQVYFGKPVEQLTLSEMATIAGLPKAPSTFNPLYSLERATARRNVVLSRMLSEGYISQSEYEQARNDVIDANYHAPEIAFSAPYLTEMVRQEMVSRYGDKAYEDGYRVYTTVTRNVQQAAQEAVRNNVMDYDMRHGYRGPSNVLWKVGESAWDSKKITSTLKALPTYGPLLPAVVTQADPQEAVATLADGTSVSLRMDGIRWARPYRSDTLQGPTPRKVTDVVQTGQQIWVRKVGDSWWLAQVPDVNSALVSINPQNGAVLALVGGFDFNQSKFNRATQALRQVGSNIKPFLYTAAMDKGLTLASILNDVPISRWDAGAGSDWQPKNSPAEYSGPIRLRQGLGQSKNVVMVRAMRAMGVDYAAEYLQRFGFPAQNIVRTESLALGSASFTPLQVARGYSVMANGGFLIDPYFISKIENDQGGVLFEAKPKIACPDCDIPVIYGNTPKSEVIENKDMEDVAVSQEQTNPVLPQPQLEQANQSLVAQSGAQEYAPHVINTPLSFLIKSALNTNIFGEPGWQGTGWRAGRDLQRHDIGGKTGTTNSSKDAWFSGYGPGVVTSVWIGFDDHRRDLGRTTASGAIKDQISGYEGGAKSAQPAWDAYMKSVLEGVPEQPLTPPPGVVTVNIDRSTGQLANGGNSRAEYFIEGTQPTTQAVHEVGTEIIDNGETHELF"]}}, {"location": "[162549:163326](+)", "type": "CDS", "qualifiers": {"locus_tag": ["ctg9_144"], "transl_table": ["11"], "translation": ["MAFKTWQTGVHIQQDRVQIVALARERSGWRLCRWWAITLADGIIRDGKICQPEQLVDALRDWRKTLPHSHRVFLSFPAARTLQRSLPRPGVALRDSEQLSWLGATLARELEMAADTLCFDYAQDTFSNTFHVTAAQNNEIHPLLTLAKILRLRLVTITPDASALANLLPAVAPAQCVAWRDGHQWLWAMRHQWGRRFTTEAENVADLAALLALTPEDIALFDSQRDPWDALVRCHAPLPACGADYTVALALAMSEVPE"]}}, {"location": "[163322:163817](+)", "type": "CDS", "qualifiers": {"locus_tag": ["ctg9_145"], "transl_table": ["11"], "translation": ["MSMTNFLPWRRQRRVRCLRFWGVLFVATWLLILMGVFSLRMNPLVMTRALHIQLAGMQSVQQVLVSRTRSGTETPMPVPAPQRRAWQPVLESFAGMMPSRVWLTELRYQPPSLMLTGYAATLPALSALRDGLGKMAGFTPGPTGELQQDDLGRWMFTFHLRSEG"]}}, {"location": "[164587:165826](+)", "type": "CDS", "qualifiers": {"locus_tag": ["ctg9_146"], "transl_table": ["11"], "translation": ["MNIRKTLWLLAFSHPLWAAAPKPVTLVVDEVPVVQVLQALVAQENRNLVVSPDVSGTLSLNLTRVPWRQALQTVVTSAGLVLHEEGGIFYVHTAAWQREQLERKEQERIRRQLDAPLVSHSIPFSYADAGELQKAAEKLLSPKGSLSVDKRTNRLLIRDNQAVLDTLQNWATQMDIPVDQVELAAHIVTINEKSLRELGVKWNLADATEAGKVGQLTTLGSDLSVANATTHVGFNIGRINGRLLDLELSALEQKQQVDIIASPRLLASHMQPASIKQGSEIPYQVSSGDSGATSVEFKEAVLGMEVTPVVLPGGRVRLKLHISENMPGQVLQQADGETLAIDKQEIETQVEVKSGETLALGGIFSQKNKTGSDRVPGLGNIPWLGQLFRHDGKDNERRELVVFITPRLVGIR"]}}, {"location": "[166112:166634](+)", "type": "CDS", "qualifiers": {"locus_tag": ["ctg9_147"], "transl_table": ["11"], "translation": ["MAEKRNIFLVGPMGAGKSTIGRQLAQQLNMEFYDSDQEIEKRTGADVGWVFDVEGEEGFRDREEKVINELTEKQGIVLATGGGSVKSRETRNRLSARGVVVYLETTIEKQLARTQRDKKRPLLQVETPPREVLEALADERNPLYEEIADVTIRTDDQSAKVVANQIIHMLESN"]}}, {"location": "[166691:167780](+)", "type": "CDS", "qualifiers": {"locus_tag": ["ctg9_148"], "transl_table": ["11"], "translation": ["MERITVTLGERSYPITIAAGLFNDPASFLPLKAGDQAMLVTNETLAPLYLDRVRHLLEQAGVKVDSVILPDGEQYKSLAVLDTVFTALLQKPHGRDTTLLALGGGVVGDLTGFAAASYQRGVRFIQIPTTLLSQVDSSVGGKTAVNHPLGKNMIGAFYQPASVVVDLDCLKTLPKRELASGLAEVIKYGIILDGEFFDWLEENMDALLRLDEAKLAYCIRRCCELKAEVVAADERETGLRALLNLGHTFGHAIEAEMGYGNWLHGEAVAAGMVMAARTAERLGQFKPEETARIITLLERAGLPVTGPKEMSAQAYLPHMMRDKKVLAGEMRLVLPLAIGKSEVRGGVPHDVVLGAIADCQQA"]}}, {"location": "[167872:169183](+)", "type": "CDS", "qualifiers": {"locus_tag": ["ctg9_149"], "transl_table": ["11"], "translation": ["MDEFKPEDELKPDPSDRRTGRSRQSSERDNEPQINFDDVDLDADDRRPSRSRNARDEREEEGYESEEDSMDEEPVERRPRKRKKAAAQKPASRQYIMMGLGVLVLVLLIVGIGSALKAPSTPSGEQAASTEKSISLSGNDATDQANGAQPAPGTTSAEQTAGNTTQPQDVSLPPVSSTPAQGQATATPEGQQRVEVQGDLNNALTQPQNQAQVDNAVANSTLPTEPATVAPIRGGNAQPQTAATETKPRQTQPATRPERKQAVIEPKRETKPQAVVKAPEVKAPAQTKRTETATVSEPAKAPVTQTAPKATATTTAPAATSAPAATAPAATATTSAAAGKTAGNVGSLKSAPSSNYTLQLSSSSNYDNLNGWAKKTNLKNYVVYQTTRNGQPWYVLVSGVYASKDEAKRAVATLPADVQAKNPWAKPIHQVQADLK"]}}, {"location": "[169250:170063](+)", "type": "CDS", "qualifiers": {"locus_tag": ["ctg9_150"], "transl_table": ["11"], "translation": ["MKKNRAFLKWAGGKYPLLDDIKKHLPKGECLIEPFVGAGSVFLNTDFSRYILADINSDLISLYNIVKLRTDEYVEEARKLFTPEHNNPDVYYQFRTEFNQSQDPFRRALLFLYLNRHGYNGLCRYNLRGEFNVPFGRYKRPYFPQDELYHFAKKAQNAEFHCLSYEECMELAGVNSVVYCDPPYAPLSATANFTAYHTNSFSPAEQARLAEMAEKLVSKRIPVLISNHDTPDTREWYKAAKHFQVKVRRSISSNGGTRKKVDELLALYRP"]}}, {"location": "[170104:170782](+)", "type": "CDS", "qualifiers": {"locus_tag": ["ctg9_151"], "transl_table": ["11"], "translation": ["MKQFLIAPSILSADFARLGEDTAKALAAGADVVHFDVMDNHYVPNLTIGPMVLKALRNYGITAPIDVHLMVKPVDRIVPDFAAAGASIITFHPEASEHVDRTLQLIKENGCKAGLVFNPATPLSYLDHVMDKLDVILLMSVNPGFGGQSFIPHTLDKLREVRRRIDESGYDIRLEVDGGVKVNNIGEIAAAGADMFVAGSAIFDQPDYKKVIDEMRRELAKVSHG"]}}, {"location": "[170774:171536](+)", "type": "CDS", "qualifiers": {"locus_tag": ["ctg9_152"], "transl_table": ["11"], "translation": ["MDKLQATRGIAFDLDGTLVDSAPGLTSAVDQALYALELPVAGEERVITWIGNGADVLMERALTWARQERVSQRSAQGKPSVDHADIPQEEQLRILRKLFNRFYEETVEEGSFLFPDVAETLSALHANGIPLGLVTNKPTPFVAPLLEALDIAKYFSVIVGGDDVQNKKPHPEPLLLVAGKLSLTPAELLFVGDSRNDILAARAAGCPSVGLTYGYNYGEAITLSEPDVVFDHFKDLLPALGLSHSDNQELNND"]}}, {"location": "[171528:172533](+)", "type": "CDS", "qualifiers": {"locus_tag": ["ctg9_153"], "transl_table": ["11"], "translation": ["MTKPIVFSGAQPSGELTIGNYMGALRQWVSMQDDYHCIYCIVDLHAITARQDPEKLRKATLDTLALYLACGIDPEKSTIFVQSHVPEHAQLGWALNCYTYFGELSRMTQFKDKSARYSENINAGLFDYPVLMAADILLYQTNQVPVGEDQKQHLELSRDIAQRFNALYGDVFKVPEPFIPKSGARVMSLLEPTKKMSKSDDNRNNVIGLLEDPKSVVKKLKRAVTDSDEPPVVRYDVQNKAGVSNLLDILSGVTGQSIPELEQHFEGKMYGHLKGEVADAVSGMLTELQERYHRYRNDEAFLQKVMKEGAEKASARASETLKAVYQAIGFVGKP"]}}, {"location": "[172633:172804](-)", "type": "CDS", "qualifiers": {"locus_tag": ["ctg9_154"], "transl_table": ["11"], "translation": ["MFKLAKAAVLVGMLSTLTACTGHVQNTKNNCSYDYLLHPAISISKIIGGCGPAAQQ"]}}, {"location": "[172949:174323](-)", "type": "CDS", "qualifiers": {"locus_tag": ["ctg9_155"], "transl_table": ["11"], "translation": ["VDHLPIFCQLRHRDCLLVGGGDVAERKARLLLEAGARLTVNALAFAPQFEAWEKEGMLTLVQGGFNESLLDSCWLTIAATDDDEVNQRVSDACEARRIFCNVVDAPKEASFIMPSIIDRSPLMIAVSSGGRSPVLARLLREKLEAILPQHLGQIAHYAGQLRSRVKQTFATVGERRRFWEKFFVNDRLAQSLANQDHKAVEETTAQLLSEPLDHRGEVVLVGAGPGDAGLLTLKGLQQIQQADIVVYDRLVSDEIMNLVRRDADRVFVGKRAGYHCVPQEEINQILLREAQKGKRVVRLKGGDPFIFGRGGEELETLCNAGIPFSVVPGITAASGCSAYSGIPLTHRDYAQSVRLVTGHLKTGSELDWHNLAAEKQTLVFYMGLNQAATIQAKLLEHGMEEDMSVALVENGTSIKQRVVNGVLTQLGELAQQVESPALIIVGRVVELRDKLNWFSNH"]}}, {"location": "[174459:174786](-)", "type": "CDS", "qualifiers": {"locus_tag": ["ctg9_156"], "transl_table": ["11"], "translation": ["MSQWVNICNINDILPASGVCALLGNEQVAIFRPRHDEQVFAISNIDPFFEASVLSRGLIAEHQGELWVASPLKKQRFRLRDGYCMEDERYSVKPYDVCVKDGKVQLKG"]}}, {"location": "[174782:177326](-)", "type": "CDS", "qualifiers": {"locus_tag": ["ctg9_157"], "transl_table": ["11"], "translation": ["MSKVRLAIIGNGMVGHRFIEDLLDKADANQFDITVFCEEPRKAYDRVHLSSYFSHHTAEELSLVRDGFYEKHGVKVLVGERAITINRQEKVIHSSAGRTVFYDKLIMATGSYPWIPPIKGSETQDCFVYRTIEDLNAIESCARRSKRGAVVGGGLLGLEAAGALKNLGVETHVIEFAPMLMAEQLDHMGGDQLRRKIESMGVKVHTSKNTKEIVQEGTEARKTMRFADGSELEVDFIVFSTGIRPRDKLATQCGLAVAQRGGIMINDTCQTSDPDIYAIGECASWNNRVYGLVAPGYKMAQVAVDHILGNQNAFEGADLSAKLKLLGVDVGGIGDAHGRTPGARSYVYLDESKEVYKRLIVSQDNKTLLGAVLVGDTSDYGNLLQLVLNAIELPENPDALILPAHASSGKPSIGVDKLPDSAQICSCFDVTKGMLISAINKGCHTVAALKAETKAGTGCGGCIPLVTQVLNAELAKQGIEVNNNLCEHFAYSRQELYHLIRVEGIKSFDELLAKHGQGYGCEVCKPTVGSLLASCWNEYVLKPEHTPLQDTNDNFLANIQKDGTYSVIPRSAGGEITPEGLVAVGRIAREFNLYTKITGSQRIGLFGAQKDDLPEIWRQLIDAGFETGHAYAKALRMAKTCVGSTWCRYGVGDSVGFGVELENRYKGIRTPHKMKFGVSGCTRECAEAQGKDVGIIATEKGWNLYVCGNGGMKPRHADLLAADLDRDTLIQYLDRFMMFYIRTADKLTRTASWLDNLEGGIEYLKSVIIDDKLGLNDHLEAEMARLREAVICEWTETVNTPAAQTRFRHFINSTQRDPNVQVVAEREQHRPATPYERIPVTLVEENA"]}}, {"location": "[177566:178883](+)", "type": "CDS", "qualifiers": {"locus_tag": ["ctg9_158"], "transl_table": ["11"], "translation": ["MSTTPLGLIQNVRLPGREGLWQIAIEQGRFGGITPMGDTEDENVRILNARGGLAIPPFIEPHIHLDTTQTAGEPSWNQSGTLFEGIERWAERKALLSHEDVKARAWKTLKGQIANGIQFVRTHVDVSDPTLTALKAMLEVKQEVAPWITLQIVAFPQEGILSYPDGAALLEEALKLGADVVGAIPHFEFTREYGVQSLHIAFELAKKYDRPLDIHCDEIDDEQSRFLETVATLAYESGMGPRVTASHTTAMHSYNGAYTSRLFRLLKMSGINFVANPLVNIHLQGRFDDYPKRRGITRVKELLEAGINVCFGHDDVFDPWYPLGTGNMLQVLHMGLHVCQMMGYSQIDNGLNLITHNSARTFGLTDYGIETGNLANLIVLPAESGFEAVRCQVPARWSIREGRVIATTQLAQTWIKMDDVAEEHIFTKNSPFAERKGA"]}}, {"location": "[178887:180072](-)", "type": "CDS", "qualifiers": {"locus_tag": ["ctg9_159"], "transl_table": ["11"], "translation": ["MTNSNRIKLTWISFFSYALTGALVIVTGMVMGNIADYFQLPVSSMSNTFTFLNAGILISIFLNAWLMEIVPLKTQLRFGFVLMVAAVAGLMVSHSIALFSAAMFVLGLVSGITMSIGTFLITHMYEGRQRGARLLFTDSFFSMAGMIFPMVAAVLLARSIEWYWVYACIGLVYVAIFILTFGCEFPVLGKKAQSTDEPVAKEKWGIGVLFLSVAALCYILGQLGFISWVPEYAKGLGMSLNDAGKLVSDFWMSYMFGMWAFSFILRFFDLQRILTVLAGMATVLMYLFINGSPEHMPWFILTLGFFSSAIYTSIITLGSLQTKVASPKLVNFVLTCGTIGTMLTFVVTGPIVAHSGPLAALHTANGLYAVVFVMCLVLGFVTRHRQHNTAAASH"]}}, {"location": "[180350:180923](+)", "type": "CDS", "qualifiers": {"locus_tag": ["ctg9_160"], "transl_table": ["11"], "translation": ["MLKSTLAAVAAVFALSAVSPAALAAKGDPHVLLTTSAGNIELELNSQKAPVSVKNFLDYVNNGFYNGTTFHRVIPGFMVQGGGFNEQMQQKQPNAPIKNEADNGLRNTRGTISMARTADKDSATSQFFINVADNAFLDHGQRDFGYAVFGKVVKGMDVADKISQVQSHDVGPYQNVPTKPVVILSAKVLP"]}}, {"location": "[181030:181198](+)", "type": "CDS", "qualifiers": {"locus_tag": ["ctg9_161"], "transl_table": ["11"], "translation": ["VKKLTDKQKSRLWEQQRNSNFQASRRLEGVDSPLVTLNAQDAQSRLEELRRHYER"]}}, {"location": "[181187:181790](+)", "type": "CDS", "qualifiers": {"locus_tag": ["ctg9_162"], "transl_table": ["11"], "translation": ["MSDKIGDDRDPYLYPGLNVMRNRLNIRQADRLAKASYEITALRVATLGLGPSAPGLPHLCAIHRHLYQDIFDWAGDIREIDIYQGDTRFCHFAYIEKEGNVLMQDLEEEGYLNGLQKEEFVARLSHYYCEINVLHPFRIGNGIAQRIFFEQLAIHAGYQLSWKDIDPGKWAAANQSGAMGDLTALNAIFAKVVSEARETE"]}}, {"location": "[181820:182384](+)", "type": "CDS", "qualifiers": {"locus_tag": ["ctg9_163"], "transl_table": ["11"], "translation": ["MILLIDNYDSFTWNLYQYFCELGAEVVVRRNDDISLAEIDALAPQKIVISPGPCTPSESGISLDVIHHYAGKLPILGVCLGHQAIGQVFGATIVRAAKVMHGKTAPVTHTGTGVFTGLNNPLTVTRYHSLVIDPSTLPECFEVTAWSDTREIMGIRHREWDLEGVQFHPESILSEQGHQLLANFLNR"]}}, {"location": "[182470:183691](+)", "type": "CDS", "qualifiers": {"locus_tag": ["ctg9_164"], "transl_table": ["11"], "translation": ["MATEQSAITRATFDEVILPIYAPAEFIPVKGKGSRVWDQQGKEYVDFAGGIAVTALGHCHPALVEALKTQGETLWHTSNVFTNEPALRLGRKLISATFAERVLFMNSGTEANETAFKLARYYASTRHSPYKTKIIAFHNAFHGRSLFTVSVGGQPKYSDGFGPKPADIIHVPFNDLHAVKAVMDDHTCAVVVEPIQGEGGVTAATPEFLKGLRDLCDEHQALLVFDEVQCGMGRTGSLFAYMHYGVTPDILTSAKALGGGFPVSAVLTTQEIASAFHVGSHGSTYGGNPLASAVAGAAFDIINTPEVLSGVNAKRELFVTHLQQIDDQYDVFSEIRGMGLLIGAELKPQYKGRARDFLHTAAHEGVMVLNAGPDVMRFAPSLVVENQDIEDGLNRFAAAVAKIVNA"]}}, {"location": "[183687:185775](-)", "type": "CDS", "qualifiers": {"locus_tag": ["ctg9_165"], "transl_table": ["11"], "translation": ["MWRRLIYHPEVNYALRQTLVLCLPVAVGLILGHLQQGLLFSLVPACCNIAGLDTPHKRFFKRLIVGGSLFAGCSLAVQLLLARDIPLPLILTVLAMTLGVTAEISSLHARLLPASLIAAIFTLSLAGNMPVWEPLLIYALGTLWYGLFNWFWFWLWREQPLRESLSLLYVQLADYCEAKYTLLTQHTDPEKSLPPLLTRQQKVVDLISQCYQQLHMLAANKNHEYKRLLRVFQVGLDLQEHISVSLHQPQEVQKLVERSHAEAVIRWNAQTVSARLRVLADDILYHRYPTRFNMDKQLGALEKIARQHEDNPVGQFAAWHFSRIARVLRTQRPLYPRDLMADKQKRLPLLPALRSYLSLKSSALRNAARISVMLSIASLMGMALHLPKPYWILMTILFVTQNGYGATRVRILHRAGGTMAGLIIAGVTLHFHVPEGYTLAGMLVITMVSYLIIRKNYGWAMVGFTVTAVYTLQLLTLNGEQFIIARLVDTLIGCLIAFGGMVWLWPQWQSGLLRQNAHDALEADQQAIRLILSDDPQPSPLAYQRMKVNQAHNALFNSLNQAMQEPGFNSHYLADMKLWVTHSQFIVEHINAMTTLAREHTMLTPDLAQRYLQSCEIALQRCQQRLEYDAPGESGDSNILEAPETLTHGPMSTLEQHLQRVLGHLNTMHTISSVAWRQRPHHGIWLTRRLTRTES"]}}, {"location": "[185832:186465](-)", "type": "CDS", "qualifiers": {"locus_tag": ["ctg9_166"], "transl_table": ["11"], "translation": ["MVLGKPQTDPTLEWFLSHCHIHKYPSKSTLIHQGEKAETLYYIVKGSVAVLIKDEEGKEMILSYLNQGDFIGELGLFEEGQERSAWVRAKTACEVAEISYKKFRQLIQVNPDILMRLSSQMARRLQVTSEKVGNLAFLDVTGRIAQTLLNLAKQPDAMTHPDGMQIKITRQEIGQIVGCSRETVGRILKMLEDQNLISAHGKTIVVYGTR"]}}, {"location": "[186776:187181](+)", "type": "CDS", "qualifiers": {"locus_tag": ["ctg9_167"], "transl_table": ["11"], "translation": ["MQARVKWVEGLTFLGESASGHQILMDGNSGDKAPSPMEMVLMAAGGCSAIDVVSILQKGRHDVTDCEVKLTSERREEAPRLFTHINLHFIVSGKELKDAAVSRAVDLSAEKYCSVALMLEKAVKITHSYEVIDA"]}}, {"location": "[187248:188118](-)", "type": "CDS", "qualifiers": {"locus_tag": ["ctg9_168"], "transl_table": ["11"], "translation": ["MSARHPVIAVTGSSGAGTTTTSLAFRKIFAQLNLRAAEVEGDSFHRYTRPEMDMAIRKARDLGKHISYFGPEANDFGLLEQTFQEYGQSGKGQSRKYLHTYDEAVPWNQVPGTFTPWQPLPEPTDVLFYEGLHGGVVTPQHDVARHVDLLVGVVPIVNLEWIQKLTRDISERGHSREAVMDSVVRSMEDYITYLTPQFSRTHINFQRVPTVDTSNPFAAKSIPSLDESFVVIHFRNLDGIDYPWLLAMLQGSFISHMNTLVVPGGKMGLAMELIMMPLVQRLIEGKKIA"]}}, {"location": "[188148:188367](-)", "type": "CDS", "qualifiers": {"locus_tag": ["ctg9_169"], "transl_table": ["11"], "translation": ["MIIPWQDLSPDTLDNLIESFVLREGTDYGEHERSLEQKVNDVKRQLKSGDVVLVWSELHETVNIMPRNAFHG"]}}, {"location": "[188363:189386](-)", "type": "CDS", "qualifiers": {"locus_tag": ["ctg9_170"], "transl_table": ["11"], "translation": ["MSQIIPSDFDIIAEDSTEFVPMRGVANCHLQTMLPRLIRRKVQFTPHWQRLDLPDGDFLDLAWSEEPEQARHKPRLVVFHGLEGSLHSPYAHGLIQAAKARGWLGVVMHFRGCSGEPNRQKRIYHSGETEDGTWFLHWLRENFGTVPTAAVGYSLGGNMLACLLAKEGDTVPLDAAVIVSAPFMLEQCSYHMEKGFSRVYQRYLLNLLKANAARKLKAYPDTLPVSLRQLKKVRRIREFDDLITAKIHGFADAIDYYRQCSAMPLLSKITQPTLIIHAKDDPFMDHHSIPAQEFLPANVHYQLTEHGGHVGFIGGTLRRPKMWLESRIPDWLTPYLDGAK"]}}, {"location": "[189614:191270](+)", "type": "CDS", "qualifiers": {"locus_tag": ["ctg9_171"], "transl_table": ["11"], "translation": ["MLSGQTPTRQWNTRRTEKARRLASVPVQGKVLPTGDLVAMLEKLIAPGDKVVLEGNNQKQADFLSRSLAEVNPQIVHDLHMIMPSVGRSEHLDIFEKGIARKLDFSFSGTQSLRISQLLEDGQLEIGAIHTYIELYSRLYVDLSPNVALIAGFKADRKGNLYTGASTEDTPALVEAAAFHDGIVIAQVNELVDDECDLPRVDIPGSWIDFVVVADKPFFIEPLFTRDPRLIKQEHILMAMMAIKGIYAEHQVQSLNHGIGFNTAAIELLLPTYGEQLGLKGKICKHWTLNPHPTLIPAIESGWVESVHCFGGELGMEEYIRARPDIFFTGADGSMRSNRAFCQLAGQYAVDMFIGSTLQVDGYANSSTVTRGRLSGFGGAPNMGHDPHGRRHATPAWLNMITEPDPMQRGKKLVVQMVETFQAGVKPTFVEKLDAVDVAKASGMPLAPVMIYGDDVTHVLTEEGIAYLYRAESLEERRAMVAAVAGITDIGLGVDAKRVAQLRQSGKVVYPEDMGIRRTDATRSLLAAGSVSDLVEWSGGLYNPPAKFRSW"]}}, {"location": "[191269:192127](+)", "type": "CDS", "qualifiers": {"locus_tag": ["ctg9_172"], "transl_table": ["11"], "translation": ["MKLLPQIQVEGGAEWLARTATQCLIDEAQLSPKPGLVDSRGNGAHHDLSLALMERSARSLTPTFQALAQHSWQRPADIALRQTIGRLGREGEQQMMAATDGVNTHRGAIWALGLLVSAVAMLGGDASAQAVANTAAQLAKLPDDAAPKVFSKGLRATRRYRVPGAREEAQQAFPHVMQRALPQLRLSRLNGSSETYARLDALMAIMTSLTDTCVLSRAGMAGLEAMQNGARAVLSAGGCATSAGQMALARLDRHMLALNASPGGAADLLAATLFLDRIETPYSKH"]}}, {"location": "[192136:192436](+)", "type": "CDS", "qualifiers": {"locus_tag": ["ctg9_173"], "transl_table": ["11"], "translation": ["MEKITLTMPASRALSGKALAGVVGSGDMEVLFAAEPGQTLTIDITTSVDNSRGRWEALFNRLHTVSSLPAGKLTIHDFGATPGVARIRIEQVFEGVSHA"]}}, {"location": "[192428:193262](+)", "type": "CDS", "qualifiers": {"locus_tag": ["ctg9_174"], "transl_table": ["11"], "translation": ["MRDDRSFIELKARQRAQALLDDGSYRELLDPFEGIISPWLGPQGIVPQADDGMVVAKGTLNGQPAVVVAIEGAFQGGSMGEVSGAKMAAALELAAEDNRNGIPTQAVLCLETGGVRLQEANLGLAAIADIHAAIVDLRRYTPVVGIVAGTVGCFGGMSIAAALCSYLIVTREARLGLNGPQVIEQEAGIEEYDSRDRPFIWSMTGGEVRYESGLVDALVGDGVNAVKAAMNDAIAKGVPAKHRTDNYDDYLNRLTNFDTRKQADAEQIKALFAREVK"]}}, {"location": "[193258:194062](+)", "type": "CDS", "qualifiers": {"locus_tag": ["ctg9_175"], "transl_table": ["11"], "translation": ["MMTNSVSRGELWLQTLAPNARRLEGLCPSVQAADGELNGETVRFVAVVPDANNHFPRAAKGEVGLLEGWTLAKVVSETVAADANSAVKRPIVAVIDVPSQAYGRREEAFGIHQALAGAAAAYANARLAGHPVIGLIVGKAMSGAFLAHGYQANRLIAFNDKGVLIHAMGKESAARITLRTVDALEKLAATIPPMAYDISNYATLGLLSNLLDISNPDAPSENDLTQVKATLQQAIHDARQDNTLKNRLGADNRRSSVLVRERMRASW"]}}, {"location": "[194184:195144](+)", "type": "CDS", "qualifiers": {"locus_tag": ["ctg9_176"], "transl_table": ["11"], "translation": ["MTYVIVHALAPIFVIMLLGFWAGKAKMVDNKNVSLLNIFVMDFALPAALFSATVQTPWTGIVAQSPLILVLTLAMWITYAAIYFLATSVFKKSPQDAAVLTLTVALPNYAALGLPILGSVLGESSSTSLSVAVSIACGSVLMTPFCLLILEREKARAEGNNSGSTLSMLPVLMWRSIKKPIVMGPLLGVILSAVGIKMPELVLAAIKPLGLSATAAALFLTGVILSARKLQINTMVITSTVAKLLIQPAIAWGIVLIFGLHGSVAITAILMIALSAGFFGVVFGNRFGVQSPDAEAVLLLSSVLCILSLPLFISLTSGM"]}}, {"location": "[195146:195764](+)", "type": "CDS", "qualifiers": {"locus_tag": ["ctg9_177"], "transl_table": ["11"], "translation": ["MTTTLRPHDLIWLNARDALEGITDDWVDAVWHTGLPVVVRRDVDNAGRIPVGVRGLRRDQRAAGWVKPENVVRVVSPEALSVTADLLRSPFVTQPPVQVALQLSQQAWPWTWGITGSTGYALATGIPVIHADSDLDLLVRAPQPLSADAFRVWASQLSRALCRADTQVDTPEGGFALTEWLRDGKTLLKTRRGPRLVADPWHREE"]}}, {"location": "[195763:196660](+)", "type": "CDS", "qualifiers": {"locus_tag": ["ctg9_178"], "transl_table": ["11"], "translation": ["MKILFTFPGQGTQHVGMLQNLPGTTLEQAREVLGGEVDMLDTAAALTHTRAVQLSLLIAGVAWARELEQRGVAPDIVSGLSIGAYPAAVIAGALEFADALKLVALRGDLMEQAYPHGYGLTAIMGLTLPQVEALLEGTGTYIANLNAETQIVIAGTDEGMAQVAKRALAKGANKAHRLTVSVPSHCELLAEPAHKLVEAFTSVTLTRPRCAYLSGSTGRVLWTPEKIADDLAMNMARTVRWQEAVISANEREARLAIEMPPGGVLTCLTRQAAWEGESVSLERSGVDVAVHLAKRLQR"]}}, {"location": "[196648:197599](-)", "type": "CDS", "qualifiers": {"locus_tag": ["ctg9_179"], "transl_table": ["11"], "translation": ["MSFDITSDITFRKLSIFMTFMEKGNIARTAEALGLSGVSVHRALHTLEENVHCPLFTHKGRNLIALPSAWTLLEYCQEVMQVMARGLEEARKTAGVGQGRLRVGTLYSLTLETVPRLIMGMKLRRPDLEMDLTMGSNETLLRMLDDGLLDAILISISESDIDRNSLEVLPLFHDDIFLAAPASATLNTSGPADLRDYKDQKFVALSEGFATYAGFQEAFHIAGFEPEIVTRVNDIFSMLSLVQAGVGFTLMPGRMKKVYENSVQLLKLAQPYQMQQLIAIVFARNREQDPSLRALAAEGRMYARSIATDPAQTLPL"]}}, {"location": "[197614:199519](-)", "type": "CDS", "qualifiers": {"locus_tag": ["ctg9_180"], "transl_table": ["11"], "translation": ["MIVFSSLQIRRGVRVLLDNASATINPGQKVGLVGKNGCGKSTLLALLKNEISADGGNFTYPGNWQLAWVNQETPALSEPALDYVIDGDREYRKLEAELNAANERNDGHAIATVHGKLDAIDAWTIRSRASSLLHGLGFSNEQLERPVSDFSGGWRMRLNLAQALICRSDLLLLDEPTNHLDLDAVIWLEKWLRSYQGTLILISHDRDFLDPVVDKIIHIEQQNLFEYTGNYSSFERQRATRLAQQQAMYESQQQRVAHLQSFVDRFKAKASKAKQAQSRIKMLERMEMIAPAHVDNPFHFSFREPESLPNPLLKMEKVSAGYGDRIILDSIKLNLVPGSRIGLLGRNGAGKSTLIKLLAGELNPVSGEIGLAKGIKLGYFAQHQLEFLRADESPIQHLARLAPQEMEQKLRDYLGGFGFQGDKVTENTERFSGGEKARLVLALIVWQRPNLLLLDEPTNHLDLDMRQALTEALIEFEGALVVVSHDRHLIRSTTDDLYLVHDGKVEPFDGDLEDYQQWLTDVQKQENQPDDSSKDNANSAQARKDQKRREAELRTQTQPLRKEIARLEKEMEKLNALLATVEEKLGDSGLYDQSRKAELTDCLQTQAKTKSSLEACEMAWLDAQEQLEAMLQAD"]}}, {"location": "[199663:200215](+)", "type": "CDS", "qualifiers": {"locus_tag": ["ctg9_181"], "transl_table": ["11"], "translation": ["MSQTAKVLLLYAHPESQDSVANRVLLKPATQLSNVTVHDLYAHYPDFFIDIPYEQELLRQHDVIVFQHPLYTYSCPALLKEWLDRVLSRGFSSGVGGNQLAGKYWRSVITTGEPESAYRHDGLNRYPMSDILRPFELTAAMCRMHWMSPIIVYWARRQKPEALASHARAYGDWLASPISAGGR"]}}, {"location": "[200214:202020](+)", "type": "CDS", "qualifiers": {"locus_tag": ["ctg9_182"], "transl_table": ["11"], "translation": ["MEGSNLLLAGVLFLFAAVVAVPLAARLGIGAVLGYLLAGIAIGPWGLGFISDVDEILHFSELGVVFLMFIIGLELNPSKLWQLRRSIFGVGAAQVLFSAAILAGLLMLTNFSWQAAVIGGIGLAMSSTAMALQLMRDKGMNRNEAGQLGFSVLLFQDLAVIPALALVPLLAGSGDDHFDWVKISMKVLAFAGMLIGGRFLLRPVFRFIAASGVREVFTAATLLLVLGSALFMDALGLSMALGTFIAGVLLAESEYRHELETAIDPFKGLLLGLFFISVGMALNLGVLYTHLLWVVMSVFVLVAVKTLVLYVMARIYGLRSSERMQFASVLSQGGEFAFVLFSTASSQKLFKDDQMALLLVTVTLSMMTTPLLIRLVDKLLSRRLNPTEDEDEMPWVEDDKPQVIVVGFGRFGQVIGRLLMANKMRITVLERDISAVNLMRKYGYKVYYGDATQFELLRSAGAEAAESIVITCNDPEDTMKLVELCQQHFPHLHILARARGRVEAHELLQAGVKHFSRETFSSALELGRKALISLGMHPHQAQRAQMHFRRLDMRMLRELMPVHSDTAQISRVREARRELEEIFQREMQQERRQLDGWDEFE"]}}, {"location": "[202033:202234](+)", "type": "CDS", "qualifiers": {"locus_tag": ["ctg9_183"], "transl_table": ["11"], "translation": ["MAVRKRFIAGAKCPSCQAQDTLAMWRENNIDVVECVKCGHQMREADKEARDHVRKEEQVIGIFHPD"]}}, {"location": "[202328:202919](+)", "type": "CDS", "qualifiers": {"locus_tag": ["ctg9_184"], "transl_table": ["11"], "translation": ["MKVAKDLVVSLAYQVRTEDGVLVDESPVSAPLDYLHGHGSLISGLENALEGHDVGDKFDVAVGANDAYGQYDDNLVQRVPKDVFMGVDELQVGMRFLAETDQGPVPVEITEVEDDHVVVDGNHMLAGQNLKFNVEVVAIREATEEELAHGHVHGAHGHDHDHDHGHDGCCGGHGHDHDHGHDHGKGGCGNGGCGCH"]}}, {"location": "[202973:203192](-)", "type": "CDS", "qualifiers": {"locus_tag": ["ctg9_185"], "transl_table": ["11"], "translation": ["MKDTMLEARMAELESRLAFQDITIEELNQTVTAHELEMAKLRDLMRLLTDKLKATQPSHIASQSEETPPPHY"]}}, {"location": "[203429:204251](+)", "type": "CDS", "qualifiers": {"locus_tag": ["ctg9_186"], "transl_table": ["11"], "translation": ["MKSLFKVTLLATTMAVALNAPLSFAADTAAKPAATADSKAAFKNDDQKSAYALGASLGRYMENSLKEQEKLGIKLDKAQLIAGVQDAFADKSKLSDQEIEQTLQAFEARVKGAAQTKMEADAKDNEAKGKAYRDTFAKEKGVKTSSTGLVYKVEKEGTGDAPKDSDTVVVNYKGTLIDGKEFDNSYTRGEPLSFRLDGVIPGWTEGLKNIKKGGKIKLVIPPDLAYGKTGVPGIPANSTLVFDVELLDIKPAPKADAKPEAQAEQKAATDAKK"]}}, {"location": "[204417:205140](+)", "type": "CDS", "qualifiers": {"locus_tag": ["ctg9_187"], "transl_table": ["11"], "translation": ["MSRSLLTNETSELDLLDQRPFDQTDFDILKSYEAVVDGLAMLIGSHCEIVLHSLQDLKCSAIRIANGEHTGRKIGSPITDLALRMLHDMTGADSSVSKCYFTRAKSGVLMKSETIAIRNREHRVIGLLCINMNLDVPFSQIMSTFIPPETPDVGSSVNFASSVEDLVTQTLEFTIEEVNADRNVSNNAKNRQIVLNLYEKGIFDIKDAINQVADRLNISKHTVYLYIRQFKSGDFQGQDK"]}}, {"location": "[205139:205526](+)", "type": "CDS", "qualifiers": {"locus_tag": ["ctg9_188"], "transl_table": ["11"], "translation": ["MRFSLMVTGPAYGTQQASSALQFAHALLAAGHELVSVFFYREGVYNANQFTSPASDEFDLVRAWQTLNETRGVALHICVAAALRRGVTDATEAERLGLPGANLQPGFSLSGLGALAQAALTCDRVVQF"]}}, {"location": "[205525:205885](+)", "type": "CDS", "qualifiers": {"locus_tag": ["ctg9_189"], "transl_table": ["11"], "translation": ["MKRVAFVFSSAPHGSASGREGLDALLATSALTEDIGVFFLGDGVFQLLAGQQPQAILARDYIATFKVLPLYDIETFFVCADSLAARGLSDKTSFVLDVTLLPADALRDQLSHYDTVLNF"]}}, {"location": "[205892:206180](+)", "type": "CDS", "qualifiers": {"locus_tag": ["ctg9_190"], "transl_table": ["11"], "translation": ["MLHTLSRSPWHCDIDALLSMLREGDDLLLIQDGVLAALEGSRFVEILSNAPISVSALKDDLEARGLSGQISAKIDVVGYTDFVNLTVTHASQMNW"]}}, {"location": "[206304:206679](+)", "type": "CDS", "qualifiers": {"locus_tag": ["ctg9_191"], "transl_table": ["11"], "translation": ["MATVNQLVRKPRARKVAKSNVPALEACPQKRGVCTRVYTTTPKKPNSALRKVCRVRLTNGFEVTSYIGGEGHNLQEHSVILIRGGRVKDLPGVRYHTVRGALDCSGVKDRKQARSKYGVKRPKA"]}}, {"location": "[206775:207246](+)", "type": "CDS", "qualifiers": {"locus_tag": ["ctg9_192"], "transl_table": ["11"], "translation": ["MPRRRVIGQRKILPDPKFGSELLAKFVNILMVDGKKSTAEAIVYSALETLAQRSGKNELEAFEVALDNVRPTVEVKSRRVGGSTYQVPVEVRPVRRNALAMRWIVEAARKRGDKSMALRLANELSDAAENKGTAVKKREDVHRMAEANKAFAHYRW"]}}, {"location": "[207342:209457](+)", "type": "CDS", "qualifiers": {"locus_tag": ["ctg9_193"], "transl_table": ["11"], "translation": ["MARTTPIARYRNIGISAHIDAGKTTTTERILFYTGVNHKIGEVHDGAATMDWMEQEQERGITITSAATTAFWSGMAKQYEPHRVNIIDTPGHVDFTIEVERSMRVLDGAVMVYCAVGGVQPQSETVWRQANKYKVPRIAFVNKMDRMGANFLKVVGQIKSRLGANPVPLQLAIGAEEGFTGVIDLVKMKAINWNDADQGVTFEYEDIPAEMQDLADEWHQNLIESAAEASEELMEKYLGGEELTEEEIKKALRQRVLNNEIILVTCGSAFKNKGVQAMLDAVIDYLPSPVDVPAINGILDDGKDTPAERHASDEEPFSALAFKIATDPFVGNLTFFRVYSGVVNSGDTILNSVKTARERFGRIVQMHANKREEIKEVRAGDIAAAIGLKDVTTGDTLCDPDHPIILERMEFPEPVISIAVEPKTKADQEKMGLALGRLAKEDPSFRVWTDEESNQTIIAGMGELHLDIIVDRMKREFNVEANVGKPQVAYREAIRAKVTDVEGKHAKQSGGRGQYGHVVIDMYPLEPGSNPKGYEFINDIKGGVIPGEYIPAVDKGIQEQLKAGPLAGYPVVDMGVRLHFGSYHDVDSSELAFKLAASIAFKEGFKKAKPVLLEPIMKVEVETPEENTGDVIGDLSRRRGMLRGQESEVTGVKIHAEVPLSEMFGYATQLRSLTKGRASYTMEFLKYDDAPNNVAQAVIEARGK"]}}, {"location": "[209526:210663](+)", "type": "CDS", "qualifiers": {"locus_tag": ["ctg9_194"], "transl_table": ["11"], "translation": ["VSKEKFERTKPHVNVGTIGHVDHGKTTLTAAITTVLAKTYGGAARAFDQIDNAPEEKARGITINTSHVEYDTPTRHYAHVDCPGHADYVKNMITGAAQMDGAILVVAATDGPMPQTREHILLGRQVGVPYIIVFLNKCDMVDDEELLELVEMEVRELLSQYDFPGDDTPIVRGSALKALEGEAEWEEKIIELAGFLDSYIPEPERAIDKPFLLPIEDVFSISGRGTVVTGRVERGIIKVGEEVEIVGIKETAKSTCTGVEMFRKLLDEGRAGENVGVLLRGIKREEIERGQVLAKPGSIKPHTKFESEVYILSKDEGGRHTPFFKGYRPQFYFRTTDVTGTIELPEGVEMVMPGDNIKMVVTLIHPIAMDDGLRFAIRE"]}}], "name": "9", "description": "9 length=210665 depth=1.00x", "dbxrefs": [], "annotations": {"molecule_type": "DNA", "references": []}, "letter_annotations": {}, "areas": [{"start": 44085, "end": 87679, "products": ["arylpolyene"], "protoclusters": {"0": {"start": 44085, "end": 87679, "core_start": 64085, "core_end": 67679, "product": "arylpolyene", "tool": "rule-based-clusters"}}, "candidates": [{"start": 44085, "end": 87679, "kind": "single", "protoclusters": [0]}], "subregions": []}], "modules": {"antismash.detection.hmm_detection": {"record_id": "9", "schema_version": 2, "enabled_types": ["T1PKS", "T2PKS", "T3PKS", "transAT-PKS", "hglE-KS", "prodigiosin", "PpyS-KS", "arylpolyene", "resorcinol", "ladderane", "PUFA", "NRPS", "CDPS", "RCDPS", "thioamide-NRP", "NAPAA", "mycosporine-like", "terpene", "lanthipeptide-class-i", "lanthipeptide-class-ii", "lanthipeptide-class-iii", "lanthipeptide-class-iv", "lanthipeptide-class-v", "lipolanthine", "thiopeptide", "thioamitides", "linaridin", "cyanobactin", "glycocin", "LAP", "lassopeptide", "sactipeptide", "bottromycin", "microviridin", "proteusin", "ranthipeptide", "redox-cofactor", "epipeptide", "cyclic-lactone-autoinducer", "spliceotide", "RaS-RiPP", "fungal-RiPP", "blactam", "2dos", "amglyccycl", "aminocoumarin", "NI-siderophore", "ectoine", "NAGGN", "butyrolactone", "indole", "nucleoside", "phosphoglycolipid", "melanin", "oligosaccharide", "furan", "hserlactone", "phenazine", "phosphonate", "guanidinotides", "other", "acyl_amino_acids", "PBDE", "betalactone", "tropodithietic-acid", "pyrrolidine", "crocagin", "NRP-metallophore", "methanobactin", "opine-like-metallophore", "aminopolycarboxylic-acid", "NRPS-like", "PKS-like", "transAT-PKS-like", "RiPP-like", "RRE-containing", "fungal-RiPP-like", "phosphonate-like"], "rule_results": {"schema_version": 4, "tool": "rule-based-clusters", "cds_by_protocluster": [[{"location": "[44085:87679]", "type": "protocluster", "qualifiers": {"aStool": ["rule-based-clusters"], "category": ["other"], "contig_edge": ["False"], "core_location": ["[64085:67679]"], "cutoff": ["20000"], "detection_rule": ["(APE_KS1 or APE_KS2)"], "neighbourhood": ["20000"], "product": ["arylpolyene"], "protocluster_number": ["1"], "tool": ["antismash"]}}, [{"cds_name": "ctg9_36", "domains": [["2-Hacid_dh_C", 5.5e-59, 192.1, 135, "rule-based-clusters"]], "definition_domains": {"arylpolyene": []}}, {"cds_name": "ctg9_47", "domains": [["DegT_DnrJ_EryC1", 2.1e-130, 428.8, 38, "rule-based-clusters"], ["Aminotran_1_2", 7.5e-11, 35.3, 48, "rule-based-clusters"]], "definition_domains": {"arylpolyene": []}}, {"cds_name": "ctg9_48", "domains": [["Glycos_transf_2", 6.6e-31, 101.1, 256, "rule-based-clusters"]], "definition_domains": {"arylpolyene": []}}, {"cds_name": "ctg9_55", "domains": [["APE_KS1", 4.5e-204, 671.3, 15, "rule-based-clusters"]], "definition_domains": {"arylpolyene": ["APE_KS1"]}}, {"cds_name": "ctg9_56", "domains": [["adh_short", 3.9e-37, 121.6, 230, "rule-based-clusters"]], "definition_domains": {"arylpolyene": []}}, {"cds_name": "ctg9_58", "domains": [["APE_KS2", 3.4e-155, 510.4, 16, "rule-based-clusters"]], "definition_domains": {"arylpolyene": ["APE_KS2"]}}, {"cds_name": "ctg9_63", "domains": [["Glycos_transf_2", 1.2e-20, 67.7, 256, "rule-based-clusters"]], "definition_domains": {"arylpolyene": []}}, {"cds_name": "ctg9_65", "domains": [["AMP-binding", 4.3e-08, 25.7, 400, "rule-based-clusters"]], "definition_domains": {"arylpolyene": []}}, {"cds_name": "ctg9_67", "domains": [["PP-binding", 1.8e-16, 54.1, 164, "rule-based-clusters"]], "definition_domains": {"arylpolyene": []}}, {"cds_name": "ctg9_68", "domains": [["PP-binding", 7.9e-11, 36.0, 164, "rule-based-clusters"]], "definition_domains": {"arylpolyene": []}}]]], "outside_protoclusters": [], "multipliers": {"cutoff": 1.0, "neighbourhood": 1.0}}, "strictness": "relaxed"}, "antismash.detection.cluster_hmmer": {"hits": [{"location": "[44864:46028](+)", "label": "ctg9_35", "locus_tag": "ctg9_35", "domain": "HI0933_like", "evalue": 6e-157, "score": 522.6, "identifier": "PF03486.16", "description": "HI0933-like protein", "protein_start": 4, "protein_end": 392, "translation": "DAVVIGAGAAGMFCAAMAGQAGRRVLLLDNGKKPGRKILMSGGGRCNFTNLYVEPAAYLSQNRHFCKSALARYTQWDFIDLVGKHGIAWHEKTLGQLFCDDSAQQIVDMLVAECEKGGVVMRLRTEVLEVSRDEQGYTLQLNGESVSADNLVIASGGLSMPGLGASPFGYKIAEQFGLNVLPTRAGLVPFTLHKPLLEQLQTLSGVSVPSVITAEDGTVFRENLLFTHRGLSGPAVLQISSYWQPGEFVTVNLLPDCDLEAFLNEQRAAHPNQSLKNTLAMQLPKRLVECLQVLGQIPDVSLKQLNSREQAVLVETLTAWRVQPNGTEGYRTAEVTLGGVDTNELSSRTMEARNVPGLYFIGEVMDVTGWLGGYNFQWAWASAWACAQ"}, {"location": "[46171:46690](-)", "label": "ctg9_36", "locus_tag": "ctg9_36", "domain": "2-Hacid_dh_C", "evalue": 5.4e-57, "score": 192.1, "identifier": "PF02826.21", "description": "D-isomer specific 2-hydroxyacid dehydrogenase, NAD binding domain", "protein_start": 92, "protein_end": 265, "translation": "AQILACAKSVVPLDKRLRDGHWDKATHKSIELEGLTLGLIGLGAIGSRVAHIGHAFGMKVLAYDPYAKSMPALCERAETLNGLLSRSDVISLHCPLTDENRGMINSQTLAHCKRNAILVNTARGGLIDDESLLAALRDGTLHSAALDSFTHEPLTAPHLWQSVENVVISPHIG"}, {"location": "[47182:47620](-)", "label": "ctg9_37", "locus_tag": "ctg9_37", "domain": "RraA-like", "evalue": 9.6e-42, "score": 142.8, "identifier": "PF03737.17", "description": "Aldolase/RraA", "protein_start": 31, "protein_end": 177, "translation": "LADVAGRRGTLHGRIKPLAPHMSVAGPAITVEVRPGDNLAIHAAMAVAQPGDVLIVDGKGDLSCALLGEIMATQAQASGIAGIIIDGAVRDADTLSKGHYPVFSAGLNPCGPTKLISGRVNHPISVAGATVQAGDLVVADIDGVVV"}, {"location": "[47903:48056](+)", "label": "ctg9_38", "locus_tag": "ctg9_38", "domain": "HTH_IclR", "evalue": 4.3e-15, "score": 55.3, "identifier": "PF09339.12", "description": "IclR helix-turn-helix domain", "protein_start": 7, "protein_end": 58, "translation": "AVEKALALLDCFRPGDESLTLTALAQLSGYHKTTVYRLMNSLERMNYVVRH"}, {"location": "[48395:48545](+)", "label": "ctg9_38", "locus_tag": "ctg9_38", "domain": "IclR", "evalue": 2.3e-06, "score": 27.6, "identifier": "PF01614.20", "description": "Bacterial transcriptional regulator", "protein_start": 171, "protein_end": 221, "translation": "TAAFAMPVFGVHDKLVAALALTGPISRLTEDRREKEIGQLMKAAASRLSQ"}, {"location": "[48819:49899](-)", "label": "ctg9_39", "locus_tag": "ctg9_39", "domain": "MFS_1", "evalue": 6e-41, "score": 140.6, "identifier": "PF07690.18", "description": "Major Facilitator Superfamily", "protein_start": 31, "protein_end": 391, "translation": "IVSYLVSIIDRGNIGMASLQMNEDLGLSKAAFGFASSLYFVAYFLFEVPSNLAMQKVGARLWIPRIMISWGIVSMCMSLVQNTTSLYIVRFLLGAAEAGFFPGVVLYLTWWIPSRYRARIIASFMVAIPLANFIGSPLSGLILSLDGWLGLRGWHLLFIIEGLPAVLLGIAAWFILRDRPHQASWLSSEQKQWLETTLETERNQQKNIGHQTTWQLLKHRQIWLMALIYAGASSAGTTISVWSPQLLKSFHLDNLETGLLNAIPYGLASVLMIVWGRNSDRTNERRWHTALTLFIIAAGVFAAFVSVSLSATIVILSIMLIGAYSMKGPFWALASGWMSSTSAAAGLAAIGAIANLIGGA"}, {"location": "[50494:50701](+)", "label": "ctg9_40", "locus_tag": "ctg9_40", "domain": "Ion_trans_2", "evalue": 1.1e-12, "score": 47.8, "identifier": "PF07885.18", "description": "Ion channel", "protein_start": 56, "protein_end": 125, "translation": "AGLFAGFYFVIDAFNDWNTSFYFSLVSYATVGYGDVTLPQHWRLIGGVEGLVGALMVGWSVAVLVAVLQ"}, {"location": "[51106:51790](+)", "label": "ctg9_41", "locus_tag": "ctg9_41", "domain": "TerC", "evalue": 1.4e-40, "score": 139.0, "identifier": "PF03741.18", "description": "Integral membrane protein TerC family", "protein_start": 72, "protein_end": 300, "translation": "LTGYALEEVLSVDNLFVMMAIFAWFGVPDKYRHRVLYWGVLGAIVFRGIFVAIGTSLLSLGPYVEVIFALVVGWTAVMMLRRNEESDEVEDYSGHLAYRLVKRFYPVWPKISSNAFILTQKEVDAELEKPENQDVMVGRVKKAKRYATPLLLCVAVVELSDVMFAFDSVPAIIAVSREPLIIYSAMMFAILGLRTLYFVLEALKQYLVHLEKAVVLLLFFVAFKLGLN"}, {"location": "[52039:52576](-)", "label": "ctg9_42", "locus_tag": "ctg9_42", "domain": "HAD", "evalue": 2.7e-23, "score": 83.5, "identifier": "PF12710.9", "description": "haloacid dehalogenase-like hydrolase", "protein_start": 17, "protein_end": 196, "translation": "VFDFDGTLTHHDSFIPFLRFAFGKRYFAGRLVRMALPTLHCVRRKLTRDELKEVLIKTFLTGVDEHWLRQQAEAFCEKYWDKLMRPAGVLAVAAEVNSGAEVTICSASPALVLQPWADKLGIKLIGTQLEVKDGKLTGRITGNNCRCAQKVARLEKVYGDLNSYHLRAWGDTRGDHELL"}, {"location": "[53059:53374](+)", "label": "ctg9_43", "locus_tag": "ctg9_43", "domain": "NLPC_P60", "evalue": 8e-31, "score": 106.3, "identifier": "PF00877.21", "description": "NlpC/P60 family", "protein_start": 64, "protein_end": 169, "translation": "GTHYQWGGTTHRGVDCSALMQHLFSDAAHLNLPRTTGEQIHRGVKVVQYRLKAGDLVFFQTGPDRRHVGVYIGNSQFIHASRSQGVTVSTLTDDYWQAHYITARR"}, {"location": "[53615:54173](-)", "label": "ctg9_44", "locus_tag": "ctg9_44", "domain": "adh_short", "evalue": 2.4e-41, "score": 141.4, "identifier": "PF00106.27", "description": "short chain dehydrogenase", "protein_start": 7, "protein_end": 193, "translation": "KVALVTASTGGIGFAIARGLAESGAEVIINGRSTESVNKGIQQLQQVVPGVQVRAAIADLSTAEGVESLLNVATHVDILVNNAGIYGQQDFYGTDDDTWERYWQTNVMSGVRISRALLPGMVQKGWGRVVFISSESACNIPADMIHYGVTKTAQLSLARGLAKFVAGSGVTVNSVLPGPTLSDGFA"}, {"location": "[54914:55094](-)", "label": "ctg9_45", "locus_tag": "ctg9_45", "domain": "HTH_1", "evalue": 3.6e-16, "score": 59.0, "identifier": "PF00126.29", "description": "Bacterial regulatory helix-turn-helix protein, lysR family", "protein_start": 5, "protein_end": 65, "translation": "LEQWSLLERVVEAGSFAKAAEETNRSQSSVSYNLSLLQERLGVALLVPEGRRAVLTPAGE"}, {"location": "[54263:54839](-)", "label": "ctg9_45", "locus_tag": "ctg9_45", "domain": "LysR_substrate", "evalue": 1.1e-19, "score": 70.8, "identifier": "PF03466.22", "description": "LysR substrate binding domain", "protein_start": 90, "protein_end": 282, "translation": "GMRTRLDLVVDSIFPRRRLFAILRQFQQLYPQTQVRLTEVLENSRTDVINDEADVMVLTRRQDITGLGEWLMNIDFVAVAHHQHPLFSLDAPLNDDMLRPWPLIQIADSQTAARAAGESWTFSTIDAAIEAVMSQVGYGWLPEERIQTQLDLGVLKRLPLSHGARRATPLHLIVKRSLGPLDEQVETLLRLF"}, {"location": "[55232:55703](+)", "label": "ctg9_46", "locus_tag": "ctg9_46", "domain": "PA_decarbox", "evalue": 7.2e-87, "score": 289.0, "identifier": "PF05870.13", "description": "Phenolic acid decarboxylase (PAD)", "protein_start": 8, "protein_end": 165, "translation": "LSGFVGKHLVYTYDNGWNYEIYVKNETTLDYRIHSGIVANRWVKDQQAYIVRVGESIYKISWTEPTGTDVSLIANLGDKLFHGTIFFPRWVINNPEKTVCFQNDHIPLMNAYRDAGPAYPTEVIDEFATITFVRDCGANNESVIACAASELPSDFPA"}, {"location": "[56175:57261](+)", "label": "ctg9_47", "locus_tag": "ctg9_47", "domain": "DegT_DnrJ_EryC1", "evalue": 5.1e-131, "score": 437.3, "identifier": "PF01041.19", "description": "DegT/DnrJ/EryC1/StrS aminotransferase family", "protein_start": 12, "protein_end": 374, "translation": "MGSEELAALQEVLTSGWITTGPKNQALEEAFCQLTGNQHAIAVSSATAGMHVTLMALGIGPGDEVITPSLTWVSTLNMIVLLGATPVMIDVDRDTLMVTPDAVDAAITPRTKAIVPVHYAGAPCDIDAIRAIGERHGIPVIEDAAHAAGTYYHSRHVGWQGTAIFSFHAIKNMTCAEGGLVITDDAQLAQRIRSLKFHGLGVDAYDRQTHGRAPQAEVITPGFKYNLADINAALALVQLGKLKEANARRHDIAERYLRELADTPFQPLRIPSWPHVHAWHLFIIRVDEARCGISRDNLMAALKEKGIGTGLHFRAAHTQKYYRERFPDVSLPNSEWNSARICSLPLFPDMTHDDTTRVITAL"}, {"location": "[57313:57799](+)", "label": "ctg9_48", "locus_tag": "ctg9_48", "domain": "Glycos_transf_2", "evalue": 1.5e-32, "score": 112.9, "identifier": "PF00535.28", "description": "Glycosyl transferase family 2", "protein_start": 10, "protein_end": 172, "translation": "SVVIPVYNEQESLPELISRTTAACDTLGKAYEILLVDDGSSDNSALMLTEAAQAEGSHIVAVLLNRNYGQHSAIMAGFSHVTGDLIITLDADLQNPPEEIPRLVAKADEGYDVVGTVRQNRQDSLFRKLASRTINRLIQRTTGKAMGDYGCMLRAYRRHIVD"}, {"location": "[58389:58791](+)", "label": "ctg9_49", "locus_tag": "ctg9_49", "domain": "Formyl_trans_N", "evalue": 1.5e-24, "score": 86.8, "identifier": "PF00551.21", "description": "Formyl transferase", "protein_start": 42, "protein_end": 176, "translation": "GSVARIAAERGIPVYAPDDVNHPLWVDRIRALAPDAIFSFYYRNLICDEILSLAAKGAFNLHGSLLPAYRGRAPLNWVLVNGETETGVTLHRMVHRADAGAIIAQQRVVIDADETALQLHQKLCTVAQSLLRDV"}, {"location": "[58869:59148](+)", "label": "ctg9_49", "locus_tag": "ctg9_49", "domain": "Formyl_trans_C", "evalue": 2.3e-18, "score": 66.3, "identifier": "PF02911.20", "description": "Formyl transferase, C-terminal domain", "protein_start": 202, "protein_end": 295, "translation": "PEDGRLDWNKPARQLHNLVRAVTDPWPGAYSFAGVSKFIVWKSRVRDDIPAAKPGTVVSASPLIVSCGEQALEIVTGQTDNGVYVQGAQLAQS"}, {"location": "[59214:59961](+)", "label": "ctg9_49", "locus_tag": "ctg9_49", "domain": "Epimerase", "evalue": 1.1e-43, "score": 149.5, "identifier": "PF01370.23", "description": "NAD dependent epimerase/dehydratase family", "protein_start": 317, "protein_end": 566, "translation": "VLILGVNGFIGNHLTERLLKDDNYEIYGLDIGADAISRFLDNPRFHFVEGDISIHSEWIEYHIKKCDVVLPLVAIATPIEYTRNPLRVFELDFEENLKIIRDCVKYDKRIIFPSTSEVYGMCTDKNFDEDTSNLVVGPINKQRWIYSVSKQLLDRVIWAYGEKAGLRFTLFRPFNWMGPRLDNLNAARIGSSRAITQLILNLVEGSPIKLIEGGKQKRCFTDISDGIEALFRIIENKEGRCNGEIINIG"}, {"location": "[60284:60731](+)", "label": "ctg9_50", "locus_tag": "ctg9_50", "domain": "Polysacc_deac_1", "evalue": 2.4e-06, "score": 27.7, "identifier": "PF01522.23", "description": "Polysaccharide deacetylase", "protein_start": 14, "protein_end": 163, "translation": "GTRDGVPKLLELLSKHNVRSSIFFSVGPDNMGRHLWRLVKPAFLFKMLRSRAASLYGWDILLAGTAWPGRRIGAGNEAVIRDAAQHHEVGLHAWDHHAWQAWAGVWDIPRLSREVERGMLELEAIIGQTIRCSAVAGWRADQRVVKAKE"}, {"location": "[61153:61852](+)", "label": "ctg9_51", "locus_tag": "ctg9_51", "domain": "PMT", "evalue": 4.1e-46, "score": 157.6, "identifier": "PF02366.20", "description": "Dolichyl-phosphate-mannose-protein mannosyltransferase", "protein_start": 4, "protein_end": 237, "translation": "RYGLALLALFIVYYLIPIDIRLMWQPDETRYAEISREMLASGDWIVPHFLGLRYFEKPIAGYWINSIGQLLFGHTNFAVRAGAIFSTGLTALLVIWMAWRLWRDKRVAIFSGLIFLTLFLVYGIGTYAVLDPIITLWLVAAMCSFWLASQAETVAGKAGGYVLLGLACGMGVMTKGFLALAVPVIGVLPWVIAQKRWKEVLIFGWLAIVSCVLIVLPWALAIAHREPDFWRYF"}, {"location": "[62799:63117](+)", "label": "ctg9_52", "locus_tag": "ctg9_52", "domain": "EamA", "evalue": 4.2e-09, "score": 36.8, "identifier": "PF00892.22", "description": "EamA-like transporter family", "protein_start": 2, "protein_end": 108, "translation": "TWLWLILASLLTCAGQLCQKQATRPAKAGRRGAHIMLWLGLALLALGSGMLVWLVVLQRLPVGVAYPMLSLNFVWVTLAAKAFWHEKVALHHWLGVGFIIIGIVIL"}, {"location": "[63630:63816](-)", "label": "ctg9_54", "locus_tag": "ctg9_54", "domain": "ACPS", "evalue": 8.8e-11, "score": 42.1, "identifier": "PF01648.22", "description": "4'-phosphopantetheinyl transferase superfamily", "protein_start": 89, "protein_end": 151, "translation": "VGCDIEVIRPRENWQALANAVFSVAEHAELEREDPETKLSAFWGIWTRKEAIVKQRGGSAWQ"}, {"location": "[64574:65309](-)", "label": "ctg9_55", "locus_tag": "ctg9_55", "domain": "ketoacyl-synt", "evalue": 1.7e-37, "score": 129.5, "identifier": "PF00109.28", "description": "Beta-ketoacyl synthase, N-terminal domain", "protein_start": 2, "protein_end": 247, "translation": "RRVVITGMGGVTAFGEDWQSVSRRLLAYDNAVRKMPEWQVYDGLHTLLGAPIDDFTLPEHYTRKRIRAMGRVSLMSTRATELALEQAGLIGEAVLTNGQTGIAYGSSTGSTGPVSEFATMLTEKHTHNITGTTYVQMMPHTTAVNTGLFFGLRGRVIPTSSACTSGSQAIGYAWEAIRHGYQTVMVAGGAEELCPSEAAVFDTLFATSQRNDAPKTTPSPFDTQRDGLVIGEGAGTLILEELEHA"}, {"location": "[64223:64553](-)", "label": "ctg9_55", "locus_tag": "ctg9_55", "domain": "Ketoacyl-synt_C", "evalue": 3.5e-26, "score": 91.6, "identifier": "PF02801.24", "description": "Beta-ketoacyl synthase, C-terminal domain", "protein_start": 254, "protein_end": 364, "translation": "YGEIVGFATNCDAAHITQPQRETMQICMEQSLALAGLSARDMGYISAHGTATDRGDIAESQATAAIFGDNVPISSLKSYFGHTLGACGALEAWMSLQMMREGWFAPTLNL"}, {"location": "[65317:66019](-)", "label": "ctg9_56", "locus_tag": "ctg9_56", "domain": "adh_short_C2", "evalue": 2.3e-55, "score": 187.8, "identifier": "PF13561.8", "description": "Enoyl-(Acyl carrier protein) reductase", "protein_start": 8, "protein_end": 242, "translation": "GASKGIGRAIACQLAADGFTVGVHYHRDAAGAQATLDTITQAGGQGRLLSFDAGNREQCRDVLEQNIEAHGAWYGVVSNAGITRDGAFPALSEDDWDSVIHTNLDSFYNVIQPCIMPMIATRKGGRIITLSSVSGMMGNRGQVNYSAAKAGIIGATKALAIELAKRNITVNCIAPGLIDTGMIEMEEAALKEAMSIIPMKRMGQAEEVAGLASYLMSDIAGYVTRQVISINGGM"}, {"location": "[66992:67433](-)", "label": "ctg9_58", "locus_tag": "ctg9_58", "domain": "ketoacyl-synt", "evalue": 3.9e-20, "score": 72.6, "identifier": "PF00109.28", "description": "Beta-ketoacyl synthase, N-terminal domain", "protein_start": 82, "protein_end": 229, "translation": "VDDAIARVGRDRVAVVLGTSTSGLDEGDEHVRSTLNGEASTRWQYPQQELGDPSRFLANWLQLEGPAYTLSTACSSSARAIISGRRLIDAGLVDIAIVGGADTLSRMPVNGFHSLESLSPTLCEPFGRDRRGITIGEAAALMVLTRE"}, {"location": "[66674:66977](-)", "label": "ctg9_58", "locus_tag": "ctg9_58", "domain": "Ketoacyl-synt_C", "evalue": 6.5e-27, "score": 94.0, "identifier": "PF02801.24", "description": "Beta-ketoacyl synthase, C-terminal domain", "protein_start": 234, "protein_end": 335, "translation": "LLGTGESSDAYHISAPHPQGEGAIRAITQALNDAGLQPEDIGYINLHGTATPLNDQIESHVVHDLFGENVPCSSTKHLTGHTLGAAGITEAALSWLILTRD"}, {"location": "[67692:68103](-)", "label": "ctg9_59", "locus_tag": "ctg9_59", "domain": "DUF3261", "evalue": 1.7e-36, "score": 125.3, "identifier": "PF11659.10", "description": "Protein of unknown function (DUF3261)", "protein_start": 52, "protein_end": 189, "translation": "SQQLLTGTFNGQTQSLLVMLNADDHKVTLAGLSSVGIRLFLATYDDTGIHTEQSIVVPQLPPASQVLADVMLSHWPLSAWQPQLPKGWTLKDKGDRRELRNASGKLVTDIVYLQRKGKRVPISIEQHVFNYHITIQY"}, {"location": "[69389:69827](-)", "label": "ctg9_60", "locus_tag": "ctg9_60", "domain": "MMPL", "evalue": 1.1e-09, "score": 37.8, "identifier": "PF03176.17", "description": "MMPL family", "protein_start": 251, "protein_end": 397, "translation": "ASQQAKRDISTLGIVTILGVILLILAVFRSLKPLLLCLISIATGALAGTVVTLLLFGELHLMTLVMSMSIIGISADYTLYYLTERMVHGAEHSPWQSLAKVRNALLLALLTTVAAYLIMMLAPFPGIRQMAVFAAVGLSASCLTVI"}, {"location": "[70578:71109](-)", "label": "ctg9_61", "locus_tag": "ctg9_61", "domain": "LolA_3", "evalue": 1.1e-11, "score": 44.5, "identifier": "PF19574.1", "description": "Outer membrane lipoprotein carrier protein LolA-like", "protein_start": 15, "protein_end": 192, "translation": "SAVTLDELQQRFTGQPVVRAHFEQVRTIKDLPQPLRSQGEMLIARDSGLLWDQKAPFPMTLLLDDKRMIQTINGQPPQTITADNNPQMFQFNHLLRALFQADRKVLEENFRIDFRDLGEGRWSLVLTPTTTPLDKIFATLDLGGATYLETIRLNDKQGDRTDIVLSRHTLTPASLTD"}, {"location": "[71300:71507](-)", "label": "ctg9_62", "locus_tag": "ctg9_62", "domain": "4HBT", "evalue": 2e-09, "score": 37.7, "identifier": "PF03061.24", "description": "Thioesterase superfamily", "protein_start": 22, "protein_end": 91, "translation": "MGVVWHGNYFRYFEIAREALLNQFNYGYRQMKASGYVWPVVDTRVKYRDAVTFEQRIRVRAHIEEYENR"}, {"location": "[72887:73247](-)", "label": "ctg9_63", "locus_tag": "ctg9_63", "domain": "Glycos_transf_2", "evalue": 3e-18, "score": 66.3, "identifier": "PF00535.28", "description": "Glycosyl transferase family 2", "protein_start": 7, "protein_end": 127, "translation": "CVLIPCYNHGAMMAKVLSRLAPFGLPCLVVDDGSDEQTRRILERLAAGQPQVTLVRLAQNAGKGAAVIKGLEESARAGYTHAVQVDADGQHAIEDIPKMLALAERHPEALISGQPIYDDS"}, {"location": "[73339:73570](-)", "label": "ctg9_64", "locus_tag": "ctg9_64", "domain": "FabA", "evalue": 7.8e-06, "score": 25.7, "identifier": "PF07977.15", "description": "FabA-like domain", "protein_start": 14, "protein_end": 91, "translation": "HLEIVLHLDPSLFWFRGHFAVQPLLPGVAQIDWVMHYATTLLAPGYRFHSIQNVKFQAPLLPDTTVTLVLNWHAERQ"}, {"location": "[75570:75774](-)", "label": "ctg9_67", "locus_tag": "ctg9_67", "domain": "PP-binding", "evalue": 1.4e-14, "score": 54.2, "identifier": "PF00550.27", "description": "Phosphopantetheine attachment site", "protein_start": 8, "protein_end": 76, "translation": "QEVCELLATLFELDPQEITPEARLYEDLDLDSIDAVDMIVHLQKKTGTKIKPETFKSVRTVQDVVDAV"}, {"location": "[75883:76048](-)", "label": "ctg9_68", "locus_tag": "ctg9_68", "domain": "PP-binding", "evalue": 7e-07, "score": 29.6, "identifier": "PF00550.27", "description": "Phosphopantetheine attachment site", "protein_start": 7, "protein_end": 62, "translation": "IKNLIITTLNLDELTAEDIDTDAALFGDGLGLDSIDALELGLAVKNQYGVVLSAE"}, {"location": "[76280:76637](-)", "label": "ctg9_69", "locus_tag": "ctg9_69", "domain": "Acyltransferase", "evalue": 1.3e-16, "score": 60.6, "identifier": "PF01553.23", "description": "Acyltransferase", "protein_start": 76, "protein_end": 195, "translation": "RIHNLDALRGDRGCLVVANHPTLIDYVILASVMPETDCLVKSALLRNPFVSGVIRAADYLINSEAETLLSASQQRLAQGDTLLIFPEGTRTRSGEAISLQRGAANIAVRCRSDLRIVVI"}, {"location": "[76873:77518](-)", "label": "ctg9_70", "locus_tag": "ctg9_70", "domain": "Ketoacyl-synt_2", "evalue": 1.2e-62, "score": 211.6, "identifier": "PF13723.8", "description": "Beta-ketoacyl synthase, N-terminal domain", "protein_start": 22, "protein_end": 237, "translation": "WQAWSRQHLTLDPAAPLPKLTELPMMTARRLNSGSKLAVDLGLTLLRRHTIDAVVYSSRHGELERNFRILHSLATGQAVSPTDFAMSVHNSAVGNLTITARHPIVSSSVSAGLDTFQQALCEVLSLLQAGYSRVLLVDFDGALPDFYHPGLPLQMPTWPYALALVIEAGSTLQCETRSGSTGEEPPLPQSLMFLQRYLRDERQFVVSGERLLWQW"}, {"location": "[77720:78188](-)", "label": "ctg9_71", "locus_tag": "ctg9_71", "domain": "Methyltransf_2", "evalue": 1.3e-16, "score": 60.6, "identifier": "PF00891.20", "description": "O-methyltransferase domain", "protein_start": 175, "protein_end": 331, "translation": "SSPTKLYDVGGNTGKWALRCCRYDDNVAVTILDLPQQITLAQENIEKAGLSHRIGFHAVDMLSHATLPGEADIWWMSQFLDCFSPDQIVAMLTRVAQVMKPGARLCIMELFWDAQKFEAASFSLNATSLYFTCMANGNSRFYSVEKFYHYLERAGF"}, {"location": "[79559:80504](-)", "label": "ctg9_73", "locus_tag": "ctg9_73", "domain": "AI-2E_transport", "evalue": 1.2e-78, "score": 264.6, "identifier": "PF01594.18", "description": "AI-2E family transporter", "protein_start": 13, "protein_end": 328, "translation": "LLKLACLVVILAGIHTAADIIVQLLLALFFAIVLNPLVTWFLRRGISRPVAITIVVIVMMIALTALFGVLAASLSEFSTMLPQYNKELTRKIVSLQEMMPFLNLHISPERMLRRMDSEKVMTYATTLMTGLSGAMASILLLVMTVVFMLFEVRHVPYKLRFALNNPQIHIAGLHRALKGVSKYLALKTLLSVWTGVIVWLGLMLMGVQFALMWGVLAFLLNYVPNIGAVLSAVPPMIQAFLFNGFYECMLVGALFLVVHMVLGNILEPRMMGHRLGMSTLVVFLSLLIWGWLLGPVGMLLSVPLTSVCKIWMETT"}, {"location": "[80756:81512](+)", "label": "ctg9_74", "locus_tag": "ctg9_74", "domain": "MFS_1", "evalue": 8.9e-17, "score": 61.1, "identifier": "PF07690.18", "description": "Major Facilitator Superfamily", "protein_start": 23, "protein_end": 275, "translation": "IFNFASYLTIGLPLAVLPGYVHDVMGFSAFWAGLVISLQYFATLLSRPHAGRYADLFGPKRIVIVGLCGCFLSGLGYLLAATTSHWPLVSLALLCLGRVILGIGQSLAGTGSTLWGVGVVGASHIGRVISWNGIVTYGAMALGAPLGVICYAYGGLSGLAITIMVVALLAILFALPRPKVKASKGKPLPFRAVLGRVWPYGMALALATTGFGVIATFITLFYDAKGWDGAAFALTLFSCAFVGARLLFPNGI"}, {"location": "[81924:82317](-)", "label": "ctg9_75", "locus_tag": "ctg9_75", "domain": "DcrB", "evalue": 7e-30, "score": 103.9, "identifier": "PF08786.13", "description": "DcrB", "protein_start": 50, "protein_end": 181, "translation": "SFSLPADMTDQSGKLGTQANNMHVYSDATGQKAVIVIVGDDTSEDLAVMTKRLEDQQRSRDPQLQVVTNKSIELKGHTLQQLDSIISAKGQTAYSSVVLGKVDNKLLTLQITLPAENQQKAQTAAENIINT"}, {"location": "[82611:83079](-)", "label": "ctg9_76", "locus_tag": "ctg9_76", "domain": "Vut_1", "evalue": 2.5e-35, "score": 122.1, "identifier": "PF02592.17", "description": "Putative vitamin uptake transporter", "protein_start": 41, "protein_end": 197, "translation": "TWGAFSFPFIFLATDLTVRIFGAPLARRIIFAVMLPALFISYVISSLFYMGSWQGFEALTHFNLFVARIASASFMAYALGQILDVHVFNRLRQNHRWWMAPTASTLFGNVSDTLAFFFIAFWRSPDAFMAQHWMEIALVDYCFKVLISIVFFLPMY"}, {"location": "[83398:83608](+)", "label": "ctg9_77", "locus_tag": "ctg9_77", "domain": "TusA", "evalue": 1.7e-22, "score": 79.2, "identifier": "PF01206.19", "description": "Sulfurtransferase TusA", "protein_start": 9, "protein_end": 79, "translation": "HTLDAQGLRCPEPVMMVRKTVRNMQTGETLLIIADDPATTRDIPGFCTFMEHELVAQQTETLPYRYVIRK"}, {"location": "[83889:84729](+)", "label": "ctg9_78", "locus_tag": "ctg9_78", "domain": "DctP", "evalue": 9.9e-75, "score": 251.6, "identifier": "PF03480.15", "description": "Bacterial extracellular solute-binding protein, family 7", "protein_start": 28, "protein_end": 308, "translation": "ADVHPEGYPNVVAVQQMGEKLKQQTDGKLEIKVFPGGVLGDEKQMIEQAQMGAIDMIRVSMAPVAAILPDIEVFTLPYVFRDEDHMHKVIDGDIGKQIGDKLTANPKSRLVFLGWMDSGTRNLITKDPIVKPDDLKGKKIRVQGSPVALATLKDMGANAVAMGVSEVYSGMQTGVIDGAENNPPTYVAHNYMPVAKNYTLSGHFITPEMLLYSKVKWDKLSADEQKKILTLAREAQFEQRKLWEAYNAQALEKMKAGGVQFHEIDKTVFIKATEPVRAQY"}, {"location": "[84866:85247](+)", "label": "ctg9_79", "locus_tag": "ctg9_79", "domain": "DctQ", "evalue": 2.1e-23, "score": 82.8, "identifier": "PF04290.14", "description": "Tripartite ATP-independent periplasmic transporters, DctQ component", "protein_start": 26, "protein_end": 153, "translation": "MTIVIPIGIFSRYVLNRGESWPEPVAIICMVTFTFIGAAVSYRAGSHIAVNMLTDRLPGPLKTVCARAVDLLMLLIAGLMFWYSYWLCVELWEQPVAEFPVLTSGESYLPLPVGSAVLILFVIERLL"}, {"location": "[85329:86559](+)", "label": "ctg9_80", "locus_tag": "ctg9_80", "domain": "DctM", "evalue": 3.4e-112, "score": 375.4, "identifier": "PF06808.14", "description": "Tripartite ATP-independent periplasmic transporter, DctM component", "protein_start": 7, "protein_end": 417, "translation": "FTLAILLALGMPVAFAVGLSAVAGALWIDLPLEALMIQITSGVNKFTLLAIPFFILAGAIMAEGGIARRLVNFAYVFVGFIRGGLSLVNIVASTFFGAISGSSVADTASIGSVMIPEMEKKGYPRDYAAAVTASGSVQAILIPPSHNSVIYSLAAGGTVSIATLFIAGVLPGLLLGVSLMAMCLGFARKRGYPKGEKIPFKQALKIMLDALWGLMTVVIILGGILSGIFTATESAAVACLWAFFVTMFIYRDYKWNELPKLMCRTVKTVTIVMILIGFAAAFGAVMTYMQLPSRITEFFTSLSDNKYVILMYLNIMLLLIGTLMDMAPIILILTPVLLPVTNSLGIDPVHFGMIMMVNLGIGLITPPVGSVLFVASAVSKQKIEHVVRAMLPFYGMLLVVLAMVTYIPAI"}], "record id": "9", "schema": 2, "max evalue": 0.01, "min score": 0.0, "database": "/databases/pfam/34.0/Pfam-A.hmm", "tool": "clusterhmmer"}, "antismash.detection.genefunctions": {"schema_version": 1, "record_id": "9", "tools": [{"schema_version": 2, "record_id": "9", "tool": "resist", "best_hits": {}, "mapping": {}}, {"schema_version": 2, "record_id": "9", "tool": "smcogs", "best_hits": {"ctg9_36": {"hit_id": "SMCOG1072:dehydrogenase", "query_start": 14, "query_end": 288, "evalue": 5.9e-89, "bitscore": 292.1}, "ctg9_38": {"hit_id": "SMCOG1195:IclR family transcriptional regulator", "query_start": 5, "query_end": 222, "evalue": 8.3e-36, "bitscore": 117.6}, "ctg9_39": {"hit_id": "SMCOG1106:major facilitator transporter", "query_start": 21, "query_end": 433, "evalue": 6e-110, "bitscore": 361.8}, "ctg9_44": {"hit_id": "SMCOG1001:short-chain dehydrogenase/reductase SDR", "query_start": 6, "query_end": 258, "evalue": 3.8e-57, "bitscore": 187.9}, "ctg9_45": {"hit_id": "SMCOG1031:LysR family transcriptional regulator", "query_start": 5, "query_end": 267, "evalue": 3.3e-34, "bitscore": 112.9}, "ctg9_47": {"hit_id": "SMCOG1056:DegT/DnrJ/EryC1/StrS aminotransferase", "query_start": 6, "query_end": 374, "evalue": 3e-116, "bitscore": 382.8}, "ctg9_48": {"hit_id": "SMCOG1123:polyprenol-monophosphomannose synthase ppm1", "query_start": 9, "query_end": 291, "evalue": 1e-63, "bitscore": 209.9}, "ctg9_49": {"hit_id": "SMCOG1228:methionyl-tRNA formyltransferase", "query_start": 0, "query_end": 537, "evalue": 1.4e-92, "bitscore": 304.2}, "ctg9_54": {"hit_id": "SMCOG1012:4'-phosphopantetheinyl transferase", "query_start": 29, "query_end": 146, "evalue": 3.8e-30, "bitscore": 99.0}, "ctg9_55": {"hit_id": "SMCOG1022:Beta-ketoacyl synthase", "query_start": 2, "query_end": 407, "evalue": 2.6e-90, "bitscore": 297.6}, "ctg9_56": {"hit_id": "SMCOG1001:short-chain dehydrogenase/reductase SDR", "query_start": 2, "query_end": 241, "evalue": 9.6e-66, "bitscore": 216.0}, "ctg9_58": {"hit_id": "SMCOG1022:Beta-ketoacyl synthase", "query_start": 3, "query_end": 387, "evalue": 9e-64, "bitscore": 210.2}, "ctg9_63": {"hit_id": "SMCOG1123:polyprenol-monophosphomannose synthase ppm1", "query_start": 7, "query_end": 186, "evalue": 1.4e-25, "bitscore": 84.6}, "ctg9_65": {"hit_id": "SMCOG1002:AMP-dependent synthetase and ligase", "query_start": 14, "query_end": 438, "evalue": 3.3e-14, "bitscore": 46.4}, "ctg9_69": {"hit_id": "SMCOG1141:acyltransferase", "query_start": 71, "query_end": 258, "evalue": 4.9e-20, "bitscore": 66.1}, "ctg9_71": {"hit_id": "SMCOG1042:O-methyltransferase", "query_start": 17, "query_end": 336, "evalue": 3.4e-38, "bitscore": 125.9}, "ctg9_74": {"hit_id": "SMCOG1020:major facilitator transporter", "query_start": 25, "query_end": 400, "evalue": 1.5e-19, "bitscore": 64.5}}, "mapping": {"ctg9_36": "biosynthetic-additional", "ctg9_38": "regulatory", "ctg9_39": "transport", "ctg9_44": "biosynthetic-additional", "ctg9_45": "regulatory", "ctg9_47": "biosynthetic-additional", "ctg9_48": "biosynthetic-additional", "ctg9_49": "biosynthetic-additional", "ctg9_54": "biosynthetic-additional", "ctg9_55": "biosynthetic-additional", "ctg9_56": "biosynthetic-additional", "ctg9_58": "biosynthetic-additional", "ctg9_63": "biosynthetic-additional", "ctg9_65": "biosynthetic-additional", "ctg9_69": "biosynthetic-additional", "ctg9_71": "biosynthetic-additional", "ctg9_74": "transport"}}]}, "antismash.detection.nrps_pks_domains": {"cds_results": {"ctg9_44": {"domain_hmms": [{"hit_id": "PKS_KR", "query_start": 8, "query_end": 120, "evalue": 6.2e-09, "bitscore": 27.9}], "motif_hmms": [{"hit_id": "PKSI-KR_m1", "query_start": 10, "query_end": 40, "evalue": 6.3e-06, "bitscore": 18.9}], "modules": []}, "ctg9_47": {"domain_hmms": [{"hit_id": "Aminotran_1_2", "query_start": 35, "query_end": 165, "evalue": 2.2e-11, "bitscore": 35.3}], "motif_hmms": [], "modules": []}, "ctg9_55": {"domain_hmms": [{"hit_id": "PKS_KS", "query_start": 83, "query_end": 407, "evalue": 1.7e-45, "bitscore": 147.5, "internal_hits": [{"hit_id": "Iterative-KS", "query_start": 65, "query_end": 405, "evalue": 1e-44, "bitscore": 141.3}]}], "motif_hmms": [], "modules": []}, "ctg9_56": {"domain_hmms": [{"hit_id": "PKS_KR", "query_start": 3, "query_end": 158, "evalue": 6.2e-19, "bitscore": 60.4}], "motif_hmms": [{"hit_id": "PKSI-KR_m1", "query_start": 3, "query_end": 24, "evalue": 0.00035, "bitscore": 13.3}, {"hit_id": "PKSI-KR_m4", "query_start": 135, "query_end": 156, "evalue": 4.5e-09, "bitscore": 28.8}], "modules": []}, "ctg9_58": {"domain_hmms": [{"hit_id": "PKS_KS", "query_start": 138, "query_end": 386, "evalue": 3.9e-36, "bitscore": 116.7, "internal_hits": [{"hit_id": "Iterative-KS", "query_start": 141, "query_end": 385, "evalue": 2.7e-36, "bitscore": 113.6}]}], "motif_hmms": [{"hit_id": "PKSI-KS_m3", "query_start": 146, "query_end": 162, "evalue": 0.00015, "bitscore": 14.2}], "modules": []}, "ctg9_65": {"domain_hmms": [{"hit_id": "AMP-binding", "query_start": 14, "query_end": 285, "evalue": 2.2e-16, "bitscore": 51.2}], "motif_hmms": [{"hit_id": "NRPS-A_a3", "query_start": 136, "query_end": 149, "evalue": 0.00045, "bitscore": 13.2}, {"hit_id": "NRPS-A_a8", "query_start": 337, "query_end": 358, "evalue": 0.0011, "bitscore": 11.8}], "modules": []}, "ctg9_67": {"domain_hmms": [{"hit_id": "PP-binding", "query_start": 8, "query_end": 76, "evalue": 5.1e-17, "bitscore": 54.1}], "motif_hmms": [], "modules": []}, "ctg9_68": {"domain_hmms": [{"hit_id": "PP-binding", "query_start": 7, "query_end": 80, "evalue": 2.3e-11, "bitscore": 36.0}], "motif_hmms": [], "modules": []}}, "schema_version": 4, "record_id": "9"}, "antismash.detection.tigrfam": {"hits": [{"location": "[44870:46028](+)", "label": "ctg9_35", "locus_tag": "ctg9_35", "domain": "TIGR00275", "evalue": 5.6e-127, "score": 421.8, "identifier": "TIGR00275", "description": "TIGR00275: flavoprotein, HI0933 family", "protein_start": 6, "protein_end": 392, "translation": "VVIGAGAAGMFCAAMAGQAGRRVLLLDNGKKPGRKILMSGGGRCNFTNLYVEPAAYLSQNRHFCKSALARYTQWDFIDLVGKHGIAWHEKTLGQLFCDDSAQQIVDMLVAECEKGGVVMRLRTEVLEVSRDEQGYTLQLNGESVSADNLVIASGGLSMPGLGASPFGYKIAEQFGLNVLPTRAGLVPFTLHKPLLEQLQTLSGVSVPSVITAEDGTVFRENLLFTHRGLSGPAVLQISSYWQPGEFVTVNLLPDCDLEAFLNEQRAAHPNQSLKNTLAMQLPKRLVECLQVLGQIPDVSLKQLNSREQAVLVETLTAWRVQPNGTEGYRTAEVTLGGVDTNELSSRTMEARNVPGLYFIGEVMDVTGWLGGYNFQWAWASAWACAQ"}, {"location": "[50917:51898](+)", "label": "ctg9_41", "locus_tag": "ctg9_41", "domain": "TIGR03718", "evalue": 1.5e-102, "score": 341.1, "identifier": "TIGR03718", "description": "R_switched_Alx: integral membrane protein, TerC family", "protein_start": 9, "protein_end": 336, "translation": "TETVVVFVVMAVGAMFIDLFMHRHDKPISLKSAAMWSLFWVMMAMAFAGFLYVHHGAEMASLFLTGYALEEVLSVDNLFVMMAIFAWFGVPDKYRHRVLYWGVLGAIVFRGIFVAIGTSLLSLGPYVEVIFALVVGWTAVMMLRRNEESDEVEDYSGHLAYRLVKRFYPVWPKISSNAFILTQKEVDAELEKPENQDVMVGRVKKAKRYATPLLLCVAVVELSDVMFAFDSVPAIIAVSREPLIIYSAMMFAILGLRTLYFVLEALKQYLVHLEKAVVLLLFFVAFKLGLNATDHFWHHGYSIGATASLFVVLGVLALGIITSVMFP"}, {"location": "[52006:52579](-)", "label": "ctg9_42", "locus_tag": "ctg9_42", "domain": "TIGR01490", "evalue": 1.4e-34, "score": 118.1, "identifier": "TIGR01490", "description": "HAD-SF-IB-hyp1: HAD hydrolase, family IB", "protein_start": 16, "protein_end": 207, "translation": "SVFDFDGTLTHHDSFIPFLRFAFGKRYFAGRLVRMALPTLHCVRRKLTRDELKEVLIKTFLTGVDEHWLRQQAEAFCEKYWDKLMRPAGVLAVAAEVNSGAEVTICSASPALVLQPWADKLGIKLIGTQLEVKDGKLTGRITGNNCRCAQKVARLEKVYGDLNSYHLRAWGDTRGDHELLAAAQDAHWRHF"}, {"location": "[52033:52582](-)", "label": "ctg9_42", "locus_tag": "ctg9_42", "domain": "TIGR01488", "evalue": 6.6e-25, "score": 86.1, "identifier": "TIGR01488", "description": "HAD-SF-IB: HAD phosphoserine phosphatase-like hydrolase, family IB", "protein_start": 15, "protein_end": 198, "translation": "LSVFDFDGTLTHHDSFIPFLRFAFGKRYFAGRLVRMALPTLHCVRRKLTRDELKEVLIKTFLTGVDEHWLRQQAEAFCEKYWDKLMRPAGVLAVAAEVNSGAEVTICSASPALVLQPWADKLGIKLIGTQLEVKDGKLTGRITGNNCRCAQKVARLEKVYGDLNSYHLRAWGDTRGDHELLAA"}, {"location": "[65314:66031](-)", "label": "ctg9_56", "locus_tag": "ctg9_56", "domain": "TIGR01831", "evalue": 2e-135, "score": 447.6, "identifier": "TIGR01831", "description": "fabG_rel: putative 3-oxoacyl-(acyl-carrier-protein) reductase", "protein_start": 4, "protein_end": 243, "translation": "VLVTGASKGIGRAIACQLAADGFTVGVHYHRDAAGAQATLDTITQAGGQGRLLSFDAGNREQCRDVLEQNIEAHGAWYGVVSNAGITRDGAFPALSEDDWDSVIHTNLDSFYNVIQPCIMPMIATRKGGRIITLSSVSGMMGNRGQVNYSAAKAGIIGATKALAIELAKRNITVNCIAPGLIDTGMIEMEEAALKEAMSIIPMKRMGQAEEVAGLASYLMSDIAGYVTRQVISINGGML"}, {"location": "[82590:83172](-)", "label": "ctg9_76", "locus_tag": "ctg9_76", "domain": "TIGR00697", "evalue": 3.9e-68, "score": 227.2, "identifier": "TIGR00697", "description": "TIGR00697: conserved hypothetical integral membrane protein", "protein_start": 10, "protein_end": 204, "translation": "ALFWLSLFHLLVITSSNYLVQLPISIFGFHTTWGAFSFPFIFLATDLTVRIFGAPLARRIIFAVMLPALFISYVISSLFYMGSWQGFEALTHFNLFVARIASASFMAYALGQILDVHVFNRLRQNHRWWMAPTASTLFGNVSDTLAFFFIAFWRSPDAFMAQHWMEIALVDYCFKVLISIVFFLPMYGVLLNML"}, {"location": "[83901:84657](+)", "label": "ctg9_78", "locus_tag": "ctg9_78", "domain": "TIGR00787", "evalue": 1.3e-65, "score": 219.4, "identifier": "TIGR00787", "description": "dctP: TRAP transporter solute receptor, DctP family", "protein_start": 32, "protein_end": 284, "translation": "PEGYPNVVAVQQMGEKLKQQTDGKLEIKVFPGGVLGDEKQMIEQAQMGAIDMIRVSMAPVAAILPDIEVFTLPYVFRDEDHMHKVIDGDIGKQIGDKLTANPKSRLVFLGWMDSGTRNLITKDPIVKPDDLKGKKIRVQGSPVALATLKDMGANAVAMGVSEVYSGMQTGVIDGAENNPPTYVAHNYMPVAKNYTLSGHFITPEMLLYSKVKWDKLSADEQKKILTLAREAQFEQRKLWEAYNAQALEKMKA"}, {"location": "[85356:86574](+)", "label": "ctg9_80", "locus_tag": "ctg9_80", "domain": "TIGR00786", "evalue": 1.2e-132, "score": 440.5, "identifier": "TIGR00786", "description": "dctM: TRAP transporter, DctM subunit", "protein_start": 16, "protein_end": 422, "translation": "GMPVAFAVGLSAVAGALWIDLPLEALMIQITSGVNKFTLLAIPFFILAGAIMAEGGIARRLVNFAYVFVGFIRGGLSLVNIVASTFFGAISGSSVADTASIGSVMIPEMEKKGYPRDYAAAVTASGSVQAILIPPSHNSVIYSLAAGGTVSIATLFIAGVLPGLLLGVSLMAMCLGFARKRGYPKGEKIPFKQALKIMLDALWGLMTVVIILGGILSGIFTATESAAVACLWAFFVTMFIYRDYKWNELPKLMCRTVKTVTIVMILIGFAAAFGAVMTYMQLPSRITEFFTSLSDNKYVILMYLNIMLLLIGTLMDMAPIILILTPVLLPVTNSLGIDPVHFGMIMMVNLGIGLITPPVGSVLFVASAVSKQKIEHVVRAMLPFYGMLLVVLAMVTYIPAISLWLP"}], "record id": "9", "schema": 2, "max evalue": 0.01, "min score": 0.0, "database": "TIGRFam.hmm", "tool": "TIGRFam"}, "antismash.modules.active_site_finder": {"schema version": 1, "record id": "9", "pairings": [["nrpspksdomains_ctg9_55_PKS_KS.1", ["found active site histidines: True"]], ["nrpspksdomains_ctg9_58_PKS_KS.1", ["found active site histidines: True"]]]}, "antismash.modules.cluster_compare": {"record_id": "9", "schema_version": 1, "db_results": {"MIBiG": {"name": "MIBiG", "by_region": {"1": {"RegionToRegion_RiQ": {"name": "RegionToRegion_RiQRiQ", "scores_by_region": {"BGC0002008: 0-15251": 0.8175715018132882, "BGC0000836: 0-15022": 0.812729921445469, "BGC0000837: 0-18539": 0.6367747737599031, "BGC0001723: 128-10733": 0.5775327795128676, "BGC0001940: 1-19375": 0.575589197875742, "BGC0001410: 97-16791": 0.5687925770350416, "BGC0000840: 217-20310": 0.5648297674644486, "BGC0000196: 953-9991": 0.5638712223899841, "BGC0001895: 425-18341": 0.5617175401953244, "BGC0002711: 0-9402": 0.5591091446054515, "BGC0000866: 467-5165": 0.5581771269144312, "BGC0001765: 0-24349": 0.5575011156885615, "BGC0000234: 152-6978": 0.5560719944969573, "BGC0001380: 265-19466": 0.5547802246081861, "BGC0001817: 4399-89071": 0.5460844282846964, "BGC0002536: 1666-25780": 0.5458380093323486, "BGC0000221: 101-20937": 0.5451288452251412, "BGC0001292: 5468-37257": 0.5442756067684936, "BGC0001897: 3-16597": 0.5440476051242621, "BGC0001651: 0-10711": 0.5430780932464053, "BGC0000907: 0-38075": 0.5417749971400995, "BGC0002457: 0-17441": 0.5407882724666679, "BGC0000219: 2-24201": 0.5405748509334187, "BGC0002042: 0-26113": 0.5384776683122301, "BGC0000237: 0-12707": 0.5384398944162853, "BGC0000272: 614-8926": 0.534538226596855, "BGC0002000: 0-12502": 0.5331184760477472, "BGC0000595: 0-21771": 0.5290032217351304, "BGC0000596: 0-21820": 0.5290032217351304, "BGC0000271: 0-11118": 0.5276523183392802, "BGC0001366: 10-15268": 0.5269925613963855, "BGC0000254: 133-22098": 0.5249908204592086, "BGC0001343: 61-19132": 0.5245412314913164, "BGC0000275: 58-12211": 0.5231815858286767, "BGC0000261: 375-17109": 0.5224954543579847, "BGC0000194: 0-21283": 0.5182834007223522, "BGC0000248: 558-25921": 0.51627058296011, "BGC0002435: 0-24533": 0.5156213864997201, "BGC0001730: 3933-30942": 0.5151817666689191, "BGC0000243: 338-14804": 0.5137224367911395, "BGC0000209: 0-41526": 0.5135595738479305, "BGC0000197: 710-35758": 0.5129934927602166, "BGC0000784: 2-17453": 0.5128465799892211, "BGC0002070: 0-24021": 0.5120897603030599, "BGC0000806: 296-70742": 0.5110847869495069, "BGC0000716: 435-27161": 0.5104721308652238, "BGC0000898: 118-12196": 0.5104652782327956, "BGC0000266: 767-31063": 0.510183559552379, "BGC0001904: 2-34103": 0.509958568875135, "BGC0002012: 0-25703": 0.5096416684054206}, "reference_regions": {"BGC0002008: 0-15251": {"accession": "BGC0002008", "cdses": {"XDD1_RS15980": {"function": "other", "components": {"modules": [], "secmet": []}, "location": "[0:390](+)"}, "XDD1_RS15985": {"function": "biosynthetic-additional", "components": {"modules": [], "secmet": []}, "location": "[502:1576](+)"}, "XDD1_RS15990": {"function": "other", "components": {"modules": [], "secmet": []}, "location": "[1589:2309](+)"}, "XDD1_RS15995": {"function": "biosynthetic-additional", "components": {"modules": [], "secmet": []}, "location": "[2310:3102](+)"}, "XDD1_RS16000": {"function": "biosynthetic-additional", "components": {"modules": [], "secmet": ["PP-binding"]}, "location": "[3120:3378](+)"}, "XDD1_RS16005": {"function": "biosynthetic-additional", "components": {"modules": [], "secmet": ["PP-binding"]}, "location": "[3389:3641](+)"}, "XDD1_RS16010": {"function": "other", "components": {"modules": [], "secmet": []}, "location": "[3690:4254](+)"}, "XDD1_RS16015": {"function": "biosynthetic-additional", "components": {"modules": [], "secmet": ["AMP-binding"]}, "location": "[4250:5636](+)"}, "XDD1_RS16020": {"function": "other", "components": {"modules": [], "secmet": []}, "location": "[5622:5982](+)"}, "XDD1_RS16025": {"function": "biosynthetic-additional", "components": {"modules": [], "secmet": ["Glycos_transf_2"]}, "location": "[5972:7688](+)"}, "XDD1_RS16030": {"function": "other", "components": {"modules": [], "secmet": []}, "location": "[7692:8115](+)"}, "XDD1_RS16035": {"function": "other", "components": {"modules": [], "secmet": []}, "location": "[8132:8735](+)"}, "XDD1_RS16040": {"function": "other", "components": {"modules": [], "secmet": []}, "location": "[8706:11031](+)"}, "XDD1_RS16045": {"function": "other", "components": {"modules": [], "secmet": []}, "location": "[11027:11591](+)"}, "XDD1_RS16050": {"function": "biosynthetic", "components": {"modules": [], "secmet": ["APE_KS2"]}, "location": "[11594:12770](+)"}, "XDD1_RS16055": {"function": "other", "components": {"modules": [], "secmet": []}, "location": "[12769:13267](+)"}, "XDD1_RS16060": {"function": "biosynthetic-additional", "components": {"modules": [], "secmet": ["adh_short"]}, "location": "[13263:13995](+)"}, "XDD1_RS16065": {"function": "biosynthetic", "components": {"modules": [], "secmet": ["APE_KS1"]}, "location": "[13991:15251](+)"}}, "cds_mapping": {"1": "XDD1_RS15980", "2": "XDD1_RS15985", "3": "XDD1_RS15990", "4": "XDD1_RS15995", "5": "XDD1_RS16000", "6": "XDD1_RS16005", "7": "XDD1_RS16010", "8": "XDD1_RS16015", "9": "XDD1_RS16020", "10": "XDD1_RS16025", "11": "XDD1_RS16030", "12": "XDD1_RS16035", "13": "XDD1_RS16040", "14": "XDD1_RS16045", "15": "XDD1_RS16050", "16": "XDD1_RS16055", "17": "XDD1_RS16060", "18": "XDD1_RS16065"}, "start": 0, "end": 15251, "products": ["Other"], "organism": "Xenorhabdus doucetiae", "description": "aryl polyenes", "protoclusters": []}, "BGC0000836: 0-15022": {"accession": "BGC0000836", "cdses": {"c1186": {"function": "biosynthetic", "components": {"modules": [], "secmet": ["APE_KS1"]}, "location": "[0:1230](-)"}, "c1187": {"function": "biosynthetic-additional", "components": {"modules": [], "secmet": ["adh_short"]}, "location": "[1226:1958](-)"}, "c1188": {"function": "other", "components": {"modules": [], "secmet": []}, "location": "[1957:2422](-)"}, "c1189": {"function": "biosynthetic", "components": {"modules": [], "secmet": ["APE_KS2"]}, "location": "[2418:3597](-)"}, "c1190": {"function": "other", "components": {"modules": [], "secmet": []}, "location": "[3589:4174](-)"}, "c1191": {"function": "other", "components": {"modules": [], "secmet": []}, "location": "[4170:6489](-)"}, "c1192": {"function": "other", "components": {"modules": [], "secmet": []}, "location": "[6457:7063](-)"}, "c1193": {"function": "other", "components": {"modules": [], "secmet": []}, "location": "[7059:7482](-)"}, "c1194": {"function": "biosynthetic-additional", "components": {"modules": [], "secmet": ["Glycos_transf_2"]}, "location": "[7485:9108](-)"}, "c1195": {"function": "other", "components": {"modules": [], "secmet": []}, "location": "[9079:9202](-)"}, "c1196": {"function": "other", "components": {"modules": [], "secmet": []}, "location": "[9152:9530](-)"}, "c1197": {"function": "biosynthetic-additional", "components": {"modules": [], "secmet": ["AMP-binding"]}, "location": "[9492:10851](-)"}, "c1198": {"function": "other", "components": {"modules": [], "secmet": []}, "location": "[10847:11432](-)"}, "c1199": {"function": "biosynthetic-additional", "components": {"modules": [], "secmet": ["PP-binding"]}, "location": "[11433:11685](-)"}, "c1200": {"function": "biosynthetic-additional", "components": {"modules": [], "secmet": ["PP-binding"]}, "location": "[11696:11954](-)"}, "c1201": {"function": "biosynthetic-additional", "components": {"modules": [], "secmet": []}, "location": "[11928:12768](-)"}, "c1202": {"function": "other", "components": {"modules": [], "secmet": []}, "location": "[12746:13493](-)"}, "c1203": {"function": "biosynthetic-additional", "components": {"modules": [], "secmet": []}, "location": "[13509:14568](-)"}, "c1204": {"function": "other", "components": {"modules": [], "secmet": []}, "location": "[14632:15022](-)"}}, "cds_mapping": {"1": "c1186", "2": "c1187", "3": "c1188", "4": "c1189", "5": "c1190", "6": "c1191", "7": "c1192", "8": "c1193", "9": "c1194", "10": "c1195", "11": "c1196", "12": "c1197", "13": "c1198", "14": "c1199", "15": "c1200", "16": "c1201", "17": "c1202", "18": "c1203", "19": "c1204"}, "start": 0, "end": 15022, "products": ["Other"], "organism": "Escherichia coli CFT073", "description": "APE Ec", "protoclusters": []}, "BGC0000837: 0-18539": {"accession": "BGC0000837", "cdses": {"VF_0841": {"function": "biosynthetic-additional", "components": {"modules": [], "secmet": ["Trp_halogenase"]}, "location": "[0:1233](-)"}, "VF_0842": {"function": "biosynthetic-additional", "components": {"modules": [], "secmet": []}, "location": "[1332:2400](-)"}, "VF_0843": {"function": "other", "components": {"modules": [], "secmet": []}, "location": "[2503:3079](-)"}, "VF_0844": {"function": "other", "components": {"modules": [], "secmet": []}, "location": "[3208:3937](+)"}, "VF_0845": {"function": "biosynthetic-additional", "components": {"modules": [], "secmet": []}, "location": "[3941:4739](+)"}, "VF_0846": {"function": "biosynthetic-additional", "components": {"modules": [], "secmet": ["PP-binding"]}, "location": "[4707:5004](+)"}, "VF_0847": {"function": "biosynthetic-additional", "components": {"modules": [], "secmet": ["PP-binding"]}, "location": "[5015:5273](+)"}, "VF_0848": {"function": "other", "components": {"modules": [], "secmet": []}, "location": "[5272:5833](+)"}, "VF_0849": {"function": "biosynthetic-additional", "components": {"modules": [], "secmet": ["AMP-binding"]}, "location": "[5793:7197](+)"}, "VF_0850": {"function": "other", "components": {"modules": [], "secmet": []}, "location": "[7210:7585](+)"}, "VF_0851": {"function": "biosynthetic-additional", "components": {"modules": [], "secmet": ["Glycos_transf_2"]}, "location": "[7587:9279](+)"}, "VF_0852": {"function": "other", "components": {"modules": [], "secmet": []}, "location": "[9268:10804](+)"}, "VF_0853": {"function": "other", "components": {"modules": [], "secmet": []}, "location": "[10815:11262](+)"}, "VF_0854": {"function": "other", "components": {"modules": [], "secmet": []}, "location": "[11254:11875](+)"}, "VF_0855": {"function": "biosynthetic-additional", "components": {"modules": [], "secmet": []}, "location": "[12396:14292](+)"}, "VF_0856": {"function": "other", "components": {"modules": [], "secmet": []}, "location": "[14281:14908](+)"}, "VF_0857": {"function": "biosynthetic", "components": {"modules": [], "secmet": ["APE_KS2"]}, "location": "[14913:16101](+)"}, "VF_0858": {"function": "other", "components": {"modules": [], "secmet": []}, "location": "[16091:16562](+)"}, "VF_0859": {"function": "biosynthetic-additional", "components": {"modules": [], "secmet": ["adh_short"]}, "location": "[16581:17307](+)"}, "VF_0860": {"function": "biosynthetic", "components": {"modules": [], "secmet": ["APE_KS1"]}, "location": "[17303:18539](+)"}}, "cds_mapping": {"1": "VF_0841", "2": "VF_0842", "3": "VF_0843", "4": "VF_0844", "5": "VF_0845", "6": "VF_0846", "7": "VF_0847", "8": "VF_0848", "9": "VF_0849", "10": "VF_0850", "11": "VF_0851", "12": "VF_0852", "13": "VF_0853", "14": "VF_0854", "15": "VF_0855", "16": "VF_0856", "17": "VF_0857", "18": "VF_0858", "19": "VF_0859", "20": "VF_0860"}, "start": 0, "end": 18539, "products": ["Other"], "organism": "Aliivibrio fischeri ES114", "description": "APE Vf", "protoclusters": []}, "BGC0001723: 128-10733": {"accession": "BGC0001723", "cdses": {"ovmA": {"function": "biosynthetic-additional", "components": {"modules": [{"complete": false, "domains": ["Polyketide_cyc", "Polyketide_cyc"], "type": "unknown"}], "secmet": []}, "location": "[5831:6779](+)"}, "ovmC": {"function": "biosynthetic-additional", "components": {"modules": [], "secmet": []}, "location": "[1724:2057](+)"}, "ovmF": {"function": "biosynthetic-additional", "components": {"modules": [], "secmet": []}, "location": "[9854:10733](+)"}, "ovmK": {"function": "biosynthetic", "components": {"modules": [], "secmet": ["t2clf"]}, "location": "[3321:4545](+)"}, "ovmOI": {"function": "biosynthetic-additional", "components": {"modules": [], "secmet": []}, "location": "[128:1616](+)"}, "ovmOII": {"function": "biosynthetic-additional", "components": {"modules": [], "secmet": []}, "location": "[6768:8241](+)"}, "ovmOIII": {"function": "biosynthetic-additional", "components": {"modules": [], "secmet": []}, "location": "[8260:9781](+)"}, "ovmP": {"function": "biosynthetic", "components": {"modules": [], "secmet": ["t2ks"]}, "location": "[2053:3325](+)"}, "ovmS": {"function": "biosynthetic-additional", "components": {"modules": [], "secmet": ["PP-binding"]}, "location": "[4625:4898](+)"}, "ovmT": {"function": "biosynthetic-additional", "components": {"modules": [], "secmet": ["adh_short"]}, "location": "[5021:5804](+)"}}, "cds_mapping": {"1": "ovmOI", "2": "ovmC", "3": "ovmP", "4": "ovmK", "5": "ovmS", "6": "ovmT", "7": "ovmA", "8": "ovmOII", "9": "ovmOIII", "10": "ovmF"}, "start": 128, "end": 10733, "products": ["Polyketide"], "organism": "Streptomyces antibioticus", "description": "oviedomycin", "protoclusters": []}, "BGC0001940: 1-19375": {"accession": "BGC0001940", "cdses": {"pcyA": {"function": "biosynthetic-additional", "components": {"modules": [], "secmet": ["Peptidase_S9"]}, "location": "[11941:13069](+)"}, "pcyB": {"function": "other", "components": {"modules": [], "secmet": []}, "location": "[13125:13977](+)"}, "pcyC": {"function": "biosynthetic-additional", "components": {"modules": [{"complete": false, "domains": ["Polyketide_cyc", "Polyketide_cyc"], "type": "unknown"}], "secmet": []}, "location": "[14009:14972](+)"}, "pcyD": {"function": "biosynthetic-additional", "components": {"modules": [], "secmet": ["adh_short"]}, "location": "[14994:15792](+)"}, "pcyE": {"function": "biosynthetic", "components": {"modules": [], "secmet": ["t2ks"]}, "location": "[15839:17120](+)"}, "pcyF": {"function": "biosynthetic", "components": {"modules": [], "secmet": ["t2clf"]}, "location": "[17116:18358](+)"}, "pcyG": {"function": "biosynthetic-additional", "components": {"modules": [], "secmet": ["PP-binding"]}, "location": "[18394:18631](+)"}, "pcyH": {"function": "other", "components": {"modules": [], "secmet": []}, "location": "[18687:19059](+)"}, "pcyI": {"function": "other", "components": {"modules": [], "secmet": []}, "location": "[19126:19375](+)"}, "pcyJ": {"function": "biosynthetic-additional", "components": {"modules": [{"complete": false, "domains": ["Polyketide_cyc", "AMP-binding"], "type": "nrps"}], "secmet": ["AMP-binding"]}, "location": "[9671:11759](-)"}, "pcyK": {"function": "other", "components": {"modules": [], "secmet": []}, "location": "[9366:9669](-)"}, "pcyL": {"function": "biosynthetic-additional", "components": {"modules": [], "secmet": []}, "location": "[8627:9344](-)"}, "pcyM": {"function": "other", "components": {"modules": [], "secmet": []}, "location": "[8102:8480](-)"}, "pcyN": {"function": "regulatory", "components": {"modules": [], "secmet": []}, "location": "[7271:8033](-)"}, "pcyO": {"function": "other", "components": {"modules": [], "secmet": []}, "location": "[4093:6955](-)"}, "pcyP": {"function": "other", "components": {"modules": [], "secmet": []}, "location": "[3341:4061](-)"}, "pcyQ": {"function": "transport", "components": {"modules": [], "secmet": []}, "location": "[1:817](+)"}, "pcyR": {"function": "transport", "components": {"modules": [], "secmet": []}, "location": "[813:1596](+)"}, "pcyS": {"function": "other", "components": {"modules": [], "secmet": []}, "location": "[1621:2656](+)"}, "pcyT": {"function": "other", "components": {"modules": [], "secmet": []}, "location": "[2652:3291](+)"}}, "cds_mapping": {"1": "pcyQ", "2": "pcyR", "3": "pcyS", "4": "pcyT", "5": "pcyP", "6": "pcyO", "7": "pcyN", "8": "pcyM", "9": "pcyL", "10": "pcyK", "11": "pcyJ", "12": "pcyA", "13": "pcyB", "14": "pcyC", "15": "pcyD", "16": "pcyE", "17": "pcyF", "18": "pcyG", "19": "pcyH", "20": "pcyI"}, "start": 1, "end": 19375, "products": ["Polyketide"], "organism": "Pyxidicoccus fallax", "description": "pyxidicycline A, pyxidicycline B", "protoclusters": []}, "BGC0001410: 97-16791": {"accession": "BGC0001410", "cdses": {"AAK68911.1": {"function": "other", "components": {"modules": [], "secmet": []}, "location": "[97:1102](+)"}, "mtfA": {"function": "other", "components": {"modules": [], "secmet": []}, "location": "[16014:>16791](-)"}, "pdiA": {"function": "other", "components": {"modules": [], "secmet": []}, "location": "[13450:14047](+)"}, "trnA": {"function": "other", "components": {"modules": [], "secmet": []}, "location": "[14106:15972](+)"}, "upaY": {"function": "other", "components": {"modules": [], "secmet": []}, "location": "[2424:2943](+)"}, "upaZ": {"function": "other", "components": {"modules": [], "secmet": []}, "location": "[2962:3436](+)"}, "wcfM": {"function": "other", "components": {"modules": [], "secmet": []}, "location": "[4948:6043](+)"}, "wcfN": {"function": "biosynthetic-additional", "components": {"modules": [], "secmet": ["Glycos_transf_2"]}, "location": "[6039:6915](+)"}, "wcfO": {"function": "other", "components": {"modules": [], "secmet": []}, "location": "[8234:9278](+)"}, "wcfP": {"function": "biosynthetic-additional", "components": {"modules": [], "secmet": ["Glycos_transf_1"]}, "location": "[9274:10411](+)"}, "wcfQ": {"function": "biosynthetic-additional", "components": {"modules": [], "secmet": ["Glycos_transf_2"]}, "location": "[10407:11214](+)"}, "wcfR": {"function": "biosynthetic-additional", "components": {"modules": [], "secmet": ["DegT_DnrJ_EryC1"]}, "location": "[11242:12466](+)"}, "wcfS": {"function": "biosynthetic-additional", "components": {"modules": [], "secmet": ["Bac_transf"]}, "location": "[12488:13085](+)"}, "wzx": {"function": "biosynthetic-additional", "components": {"modules": [], "secmet": ["Polysacc_synt"]}, "location": "[3503:4952](+)"}, "wzy": {"function": "other", "components": {"modules": [], "secmet": []}, "location": "[6919:8224](+)"}}, "cds_mapping": {"1": "AAK68911.1", "2": "upaY", "3": "upaZ", "4": "wzx", "5": "wcfM", "6": "wcfN", "7": "wzy", "8": "wcfO", "9": "wcfP", "10": "wcfQ", "11": "wcfR", "12": "wcfS", "13": "pdiA", "14": "trnA", "15": "mtfA"}, "start": 97, "end": 16791, "products": ["Saccharide"], "organism": "Bacteroides fragilis", "description": "polysaccharide A", "protoclusters": []}, "BGC0000840: 217-20310": {"accession": "BGC0000840", "cdses": {"AAG38834.1": {"function": "other", "components": {"modules": [], "secmet": []}, "location": "[217:1999](+)"}, "AAG38835.1": {"function": "other", "components": {"modules": [], "secmet": []}, "location": "[2298:5853](+)"}, "AAG38836.2": {"function": "other", "components": {"modules": [], "secmet": []}, "location": "[7187:7625](-)"}, "AAG38837.1": {"function": "other", "components": {"modules": [], "secmet": []}, "location": "[7611:10035](-)"}, "AAG38838.1": {"function": "other", "components": {"modules": [], "secmet": []}, "location": "[10119:10767](-)"}, "AAG38839.1": {"function": "other", "components": {"modules": [], "secmet": []}, "location": "[10690:11665](-)"}, "AAG38840.1": {"function": "other", "components": {"modules": [], "secmet": []}, "location": "[11661:11949](-)"}, "AAG38841.1": {"function": "biosynthetic-additional", "components": {"modules": [], "secmet": []}, "location": "[11960:12710](-)"}, "AAG38842.2": {"function": "other", "components": {"modules": [], "secmet": []}, "location": "[12763:13438](-)"}, "AAG38843.1": {"function": "biosynthetic-additional", "components": {"modules": [], "secmet": ["PP-binding"]}, "location": "[13484:13883](-)"}, "AAG38844.2": {"function": "biosynthetic-additional", "components": {"modules": [], "secmet": ["Trp_halogenase"]}, "location": "[14020:15265](+)"}, "AAK82926.1": {"function": "biosynthetic-additional", "components": {"modules": [], "secmet": ["Peptidase_S9"]}, "location": "[15337:17707](+)"}, "AAK82927.1": {"function": "other", "components": {"modules": [], "secmet": []}, "location": "[18765:19461](+)"}, "AAK82928.1": {"function": "other", "components": {"modules": [], "secmet": []}, "location": "[19875:>20310](+)"}}, "cds_mapping": {"1": "AAG38834.1", "2": "AAG38835.1", "3": "AAG38836.2", "4": "AAG38837.1", "5": "AAG38838.1", "6": "AAG38839.1", "7": "AAG38840.1", "8": "AAG38841.1", "9": "AAG38842.2", "10": "AAG38843.1", "11": "AAG38844.2", "12": "AAK82926.1", "13": "AAK82927.1", "14": "AAK82928.1"}, "start": 217, "end": 20310, "products": ["Other"], "organism": "Xanthomonas oryzae pv. oryzae", "description": "xanthomonadin I", "protoclusters": []}, "BGC0000196: 953-9991": {"accession": "BGC0000196", "cdses": {"plu4186": {"function": "biosynthetic-additional", "components": {"modules": [], "secmet": ["Peptidase_S9"]}, "location": "[953:2108](-)"}, "plu4187": {"function": "biosynthetic-additional", "components": {"modules": [{"complete": false, "domains": ["Polyketide_cyc", "Polyketide_cyc", "Polyketide_cyc"], "type": "unknown"}], "secmet": []}, "location": "[2127:3570](-)"}, "plu4188": {"function": "biosynthetic-additional", "components": {"modules": [], "secmet": ["AMP-binding"]}, "location": "[3569:5117](-)"}, "plu4189": {"function": "biosynthetic-additional", "components": {"modules": [], "secmet": ["PP-binding"]}, "location": "[5140:5389](-)"}, "plu4190": {"function": "biosynthetic-additional", "components": {"modules": [], "secmet": ["t2fas"]}, "location": "[5423:6539](-)"}, "plu4191": {"function": "biosynthetic-additional", "components": {"modules": [], "secmet": ["t2ks"]}, "location": "[6531:7818](-)"}, "plu4192": {"function": "other", "components": {"modules": [], "secmet": []}, "location": "[8469:9285](-)"}, "plu4193": {"function": "biosynthetic-additional", "components": {"modules": [], "secmet": []}, "location": "[9277:9991](-)"}}, "cds_mapping": {"1": "plu4186", "2": "plu4187", "3": "plu4188", "4": "plu4189", "5": "plu4190", "6": "plu4191", "7": "plu4192", "8": "plu4193"}, "start": 953, "end": 9991, "products": ["Polyketide"], "organism": "Photorhabdus laumondii subsp. laumondii TTO1", "description": "AQ-256, AQ-270a, AQ-284a", "protoclusters": []}, "BGC0001895: 425-18341": {"accession": "BGC0001895", "cdses": {"C4J65_11095": {"function": "biosynthetic-additional", "components": {"modules": [], "secmet": ["Abhydrolase_6", "PF00561"]}, "location": "[425:1361](-)"}, "C4J65_11100": {"function": "biosynthetic-additional", "components": {"modules": [{"complete": false, "domains": ["Polyketide_cyc", "Polyketide_cyc"], "type": "unknown"}], "secmet": []}, "location": "[1357:2314](-)"}, "C4J65_11105": {"function": "biosynthetic-additional", "components": {"modules": [], "secmet": ["adh_short"]}, "location": "[2354:3143](-)"}, "C4J65_11110": {"function": "biosynthetic-additional", "components": {"modules": [], "secmet": ["PP-binding"]}, "location": "[3176:3443](-)"}, "C4J65_11115": {"function": "biosynthetic", "components": {"modules": [], "secmet": ["t2clf"]}, "location": "[3517:4711](-)"}, "C4J65_11120": {"function": "biosynthetic", "components": {"modules": [], "secmet": ["t2ks"]}, "location": "[4707:5964](-)"}, "C4J65_11125": {"function": "other", "components": {"modules": [], "secmet": []}, "location": "[6385:6850](-)"}, "C4J65_11130": {"function": "other", "components": {"modules": [], "secmet": []}, "location": "[6846:7551](-)"}, "C4J65_11135": {"function": "biosynthetic-additional", "components": {"modules": [], "secmet": []}, "location": "[7604:8531](-)"}, "C4J65_11140": {"function": "other", "components": {"modules": [], "secmet": []}, "location": "[8532:8856](-)"}, "C4J65_11145": {"function": "regulatory", "components": {"modules": [], "secmet": []}, "location": "[9046:9868](+)"}, "C4J65_11150": {"function": "transport", "components": {"modules": [], "secmet": []}, "location": "[9978:11367](-)"}, "C4J65_11155": {"function": "regulatory", "components": {"modules": [], "secmet": []}, "location": "[11308:12247](+)"}, "C4J65_11160": {"function": "biosynthetic-additional", "components": {"modules": [], "secmet": []}, "location": "[12175:13072](-)"}, "C4J65_11165": {"function": "biosynthetic-additional", "components": {"modules": [], "secmet": ["AMP-binding"]}, "location": "[13124:14789](-)"}, "C4J65_11170": {"function": "other", "components": {"modules": [], "secmet": []}, "location": "[14987:15518](+)"}, "C4J65_11175": {"function": "other", "components": {"modules": [], "secmet": []}, "location": "[15542:16013](+)"}, "C4J65_11180": {"function": "other", "components": {"modules": [], "secmet": []}, "location": "[16082:16670](-)"}, "C4J65_11185": {"function": "other", "components": {"modules": [], "secmet": []}, "location": "[16792:17647](+)"}, "C4J65_11190": {"function": "other", "components": {"modules": [], "secmet": []}, "location": "[17774:18341](+)"}}, "cds_mapping": {"1": "C4J65_11095", "2": "C4J65_11100", "3": "C4J65_11105", "4": "C4J65_11110", "5": "C4J65_11115", "6": "C4J65_11120", "7": "C4J65_11125", "8": "C4J65_11130", "9": "C4J65_11135", "10": "C4J65_11140", "11": "C4J65_11145", "12": "C4J65_11150", "13": "C4J65_11155", "14": "C4J65_11160", "15": "C4J65_11165", "16": "C4J65_11170", "17": "C4J65_11175", "18": "C4J65_11180", "19": "C4J65_11185", "20": "C4J65_11190"}, "start": 425, "end": 18341, "products": ["Polyketide"], "organism": "Streptomyces sp. CB09001", "description": "huanglongmycin A, huanglongmycin B, huanglongmycin C", "protoclusters": []}, "BGC0002711: 0-9402": {"accession": "BGC0002711", "cdses": {"Npun_R2065": {"function": "biosynthetic-additional", "components": {"modules": [], "secmet": ["fabH"]}, "location": "[0:1161](-)"}, "Npun_R2066": {"function": "biosynthetic-additional", "components": {"modules": [], "secmet": []}, "location": "[1341:3102](-)"}, "Npun_R2067": {"function": "biosynthetic-additional", "components": {"modules": [], "secmet": ["AMP-binding"]}, "location": "[3203:4745](-)"}, "Npun_R2068": {"function": "other", "components": {"modules": [], "secmet": []}, "location": "[4926:6636](-)"}, "Npun_R2069": {"function": "biosynthetic-additional", "components": {"modules": [], "secmet": ["fabH"]}, "location": "[6746:7748](-)"}, "Npun_R2070": {"function": "biosynthetic-additional", "components": {"modules": [], "secmet": ["t2fas"]}, "location": "[7878:9147](-)"}, "Npun_R2071": {"function": "biosynthetic-additional", "components": {"modules": [], "secmet": ["PP-binding"]}, "location": "[9156:9402](-)"}}, "cds_mapping": {"1": "Npun_R2065", "2": "Npun_R2066", "3": "Npun_R2067", "4": "Npun_R2068", "5": "Npun_R2069", "6": "Npun_R2070", "7": "Npun_R2071"}, "start": 0, "end": 9402, "products": ["Polyketide"], "organism": "Nostoc punctiforme PCC 73102", "description": "nostovalerolactone, 9-dehydronostovalerolactone", "protoclusters": []}, "BGC0000866: 467-5165": {"accession": "BGC0000866", "cdses": {"AAF23364.1": {"function": "biosynthetic-additional", "components": {"modules": [], "secmet": ["PF00561"]}, "location": "[467:2345](+)"}, "AAF23365.1": {"function": "biosynthetic-additional", "components": {"modules": [], "secmet": []}, "location": "[2443:3625](+)"}, "AAF23366.1": {"function": "biosynthetic-additional", "components": {"modules": [], "secmet": ["adh_short"]}, "location": "[3737:4478](+)"}, "AAF23367.1": {"function": "other", "components": {"modules": [], "secmet": []}, "location": "[4598:5165](+)"}}, "cds_mapping": {"1": "AAF23364.1", "2": "AAF23365.1", "3": "AAF23366.1", "4": "AAF23367.1"}, "start": 467, "end": 5165, "products": ["Other"], "organism": "Burkholderia sp. DSM 9242", "description": "polyhydroxyalkanoate", "protoclusters": []}, "BGC0001765: 0-24349": {"accession": "BGC0001765", "cdses": {"AWN88_05525": {"function": "other", "components": {"modules": [], "secmet": []}, "location": "[0:900](+)"}, "AWN88_05530": {"function": "other", "components": {"modules": [], "secmet": []}, "location": "[971:1238](-)"}, "AWN88_05535": {"function": "other", "components": {"modules": [], "secmet": []}, "location": "[1577:1856](+)"}, "AWN88_05540": {"function": "biosynthetic-additional", "components": {"modules": [], "secmet": ["Glycos_transf_2"]}, "location": "[1965:2955](+)"}, "AWN88_05545": {"function": "other", "components": {"modules": [], "secmet": []}, "location": "[3137:4103](-)"}, "AWN88_05550": {"function": "biosynthetic-additional", "components": {"modules": [], "secmet": ["Glycos_transf_2"]}, "location": "[4154:5120](-)"}, "AWN88_05555": {"function": "biosynthetic-additional", "components": {"modules": [], "secmet": ["Polysacc_synt"]}, "location": "[5237:6716](+)"}, "AWN88_05560": {"function": "other", "components": {"modules": [], "secmet": []}, "location": "[7087:8236](+)"}, "AWN88_05565": {"function": "other", "components": {"modules": [], "secmet": []}, "location": "[8240:9032](+)"}, "AWN88_05570": {"function": "other", "components": {"modules": [], "secmet": []}, "location": "[9097:10279](+)"}, "AWN88_05575": {"function": "biosynthetic-additional", "components": {"modules": [], "secmet": ["Glycos_transf_2"]}, "location": "[10296:11295](+)"}, "AWN88_05580": {"function": "biosynthetic-additional", "components": {"modules": [], "secmet": ["Glycos_transf_2"]}, "location": "[11291:12236](+)"}, "AWN88_05585": {"function": "biosynthetic-additional", "components": {"modules": [], "secmet": ["Glycos_transf_2"]}, "location": "[12235:13231](+)"}, "AWN88_05590": {"function": "biosynthetic-additional", "components": {"modules": [], "secmet": []}, "location": "[13298:14204](+)"}, "AWN88_05595": {"function": "biosynthetic-additional", "components": {"modules": [], "secmet": []}, "location": "[14312:16661](+)"}, "AWN88_05600": {"function": "biosynthetic-additional", "components": {"modules": [], "secmet": []}, "location": "[16906:17851](+)"}, "AWN88_05605": {"function": "regulatory", "components": {"modules": [], "secmet": []}, "location": "[17868:20832](-)"}, "AWN88_05610": {"function": "other", "components": {"modules": [], "secmet": []}, "location": "[21196:22195](+)"}, "AWN88_05615": {"function": "transport", "components": {"modules": [], "secmet": []}, "location": "[22407:23295](+)"}, "AWN88_05620": {"function": "transport", "components": {"modules": [], "secmet": []}, "location": "[23287:24349](+)"}}, "cds_mapping": {"1": "AWN88_05525", "2": "AWN88_05530", "3": "AWN88_05535", "4": "AWN88_05540", "5": "AWN88_05545", "6": "AWN88_05550", "7": "AWN88_05555", "8": "AWN88_05560", "9": "AWN88_05565", "10": "AWN88_05570", "11": "AWN88_05575", "12": "AWN88_05580", "13": "AWN88_05585", "14": "AWN88_05590", "15": "AWN88_05595", "16": "AWN88_05600", "17": "AWN88_05605", "18": "AWN88_05610", "19": "AWN88_05615", "20": "AWN88_05620"}, "start": 0, "end": 24349, "products": ["Saccharide"], "organism": "Agrobacterium tumefaciens", "description": "salecan", "protoclusters": []}, "BGC0000234: 152-6978": {"accession": "BGC0000234", "cdses": {"AAB36563.1": {"function": "biosynthetic", "components": {"modules": [], "secmet": ["t2clf"]}, "location": "[3610:4825](+)"}, "AAB36565.1": {"function": "biosynthetic-additional", "components": {"modules": [], "secmet": ["adh_short"]}, "location": "[5210:6005](+)"}, "AAB36566.1": {"function": "biosynthetic-additional", "components": {"modules": [{"complete": false, "domains": ["Polyketide_cyc", "Polyketide_cyc"], "type": "unknown"}], "secmet": []}, "location": "[6045:6978](+)"}, "acp": {"function": "biosynthetic-additional", "components": {"modules": [], "secmet": ["PP-binding"]}, "location": "[4867:5137](+)"}, "jadA": {"function": "biosynthetic", "components": {"modules": [], "secmet": ["t2ks"]}, "location": "[2345:3614](+)"}, "jadI": {"function": "biosynthetic-additional", "components": {"modules": [], "secmet": []}, "location": "[2019:2349](+)"}, "jadJ": {"function": "biosynthetic-additional", "components": {"modules": [], "secmet": ["ATP-grasp"]}, "location": "[152:1907](+)"}}, "cds_mapping": {"1": "jadJ", "2": "jadI", "3": "jadA", "4": "AAB36563.1", "5": "acp", "6": "AAB36565.1", "7": "AAB36566.1"}, "start": 152, "end": 6978, "products": ["Polyketide"], "organism": "Streptomyces venezuelae ATCC 10712", "description": "jadomycin", "protoclusters": []}, "BGC0001380: 265-19466": {"accession": "BGC0001380", "cdses": {"ALI93243.1": {"function": "other", "components": {"modules": [], "secmet": []}, "location": "[5366:5498](+)"}, "ALI93252.1": {"function": "biosynthetic-additional", "components": {"modules": [], "secmet": []}, "location": "[15492:16485](+)"}, "ALI93253.1": {"function": "regulatory", "components": {"modules": [], "secmet": []}, "location": "[16502:19466](-)"}, "sleA": {"function": "other", "components": {"modules": [], "secmet": []}, "location": "[5761:6871](+)"}, "sleB": {"function": "other", "components": {"modules": [], "secmet": []}, "location": "[6875:7667](+)"}, "sleC": {"function": "other", "components": {"modules": [], "secmet": []}, "location": "[7732:8914](+)"}, "sleD": {"function": "biosynthetic-additional", "components": {"modules": [], "secmet": ["Glycos_transf_2"]}, "location": "[8931:9930](+)"}, "sleE": {"function": "biosynthetic-additional", "components": {"modules": [], "secmet": ["Glycos_transf_2"]}, "location": "[9926:10871](+)"}, "sleF": {"function": "biosynthetic-additional", "components": {"modules": [], "secmet": ["Glycos_transf_2"]}, "location": "[10870:11866](+)"}, "sleG": {"function": "biosynthetic-additional", "components": {"modules": [], "secmet": []}, "location": "[11916:12837](+)"}, "sleH": {"function": "biosynthetic-additional", "components": {"modules": [], "secmet": []}, "location": "[12945:15294](+)"}, "sleT": {"function": "biosynthetic-additional", "components": {"modules": [], "secmet": ["Polysacc_synt"]}, "location": "[4046:5351](+)"}, "sleU": {"function": "biosynthetic-additional", "components": {"modules": [], "secmet": ["Glycos_transf_2"]}, "location": "[653:1643](+)"}, "sleV": {"function": "other", "components": {"modules": [], "secmet": []}, "location": "[1825:2791](-)"}, "sleW": {"function": "biosynthetic-additional", "components": {"modules": [], "secmet": ["Glycos_transf_2"]}, "location": "[2842:3832](-)"}, "sleX": {"function": "other", "components": {"modules": [], "secmet": []}, "location": "[265:544](+)"}}, "cds_mapping": {"1": "sleX", "2": "sleU", "3": "sleV", "4": "sleW", "5": "sleT", "6": "ALI93243.1", "7": "sleA", "8": "sleB", "9": "sleC", "10": "sleD", "11": "sleE", "12": "sleF", "13": "sleG", "14": "sleH", "15": "ALI93252.1", "16": "ALI93253.1"}, "start": 265, "end": 19466, "products": ["Saccharide"], "organism": "Agrobacterium sp. ZX09", "description": "salecan", "protoclusters": []}, "BGC0001817: 4399-89071": {"accession": "BGC0001817", "cdses": {"AKA59112.1": {"function": "other", "components": {"modules": [], "secmet": []}, "location": "[4399:5626](+)"}, "AKA59113.1": {"function": "biosynthetic-additional", "components": {"modules": [], "secmet": ["DegT_DnrJ_EryC1"]}, "location": "[10081:11191](+)"}, "AKA59114.1": {"function": "biosynthetic-additional", "components": {"modules": [], "secmet": ["dTDP_sugar_isom"]}, "location": "[11520:12213](+)"}, "AKA59115.1": {"function": "biosynthetic-additional", "components": {"modules": [], "secmet": ["RmlD_sub_bind"]}, "location": "[12205:13225](+)"}, "AKA59116.1": {"function": "other", "components": {"modules": [], "secmet": []}, "location": "[87691:89071](+)"}}, "cds_mapping": {"1": "AKA59112.1", "2": "AKA59113.1", "3": "AKA59114.1", "4": "AKA59115.1", "5": "AKA59116.1"}, "start": 4399, "end": 89071, "products": ["Other"], "organism": "Streptomyces sp. WAC2288", "description": "vancosamine", "protoclusters": []}, "BGC0002536: 1666-25780": {"accession": "BGC0002536", "cdses": {"BR98_RS33590": {"function": "transport", "components": {"modules": [], "secmet": []}, "location": "[1666:2935](+)"}, "BR98_RS33595": {"function": "biosynthetic-additional", "components": {"modules": [], "secmet": ["DXP_synthase_N"]}, "location": "[2931:3939](+)"}, "BR98_RS33600": {"function": "biosynthetic-additional", "components": {"modules": [], "secmet": []}, "location": "[3935:4934](+)"}, "BR98_RS33605": {"function": "biosynthetic-additional", "components": {"modules": [], "secmet": ["adh_short"]}, "location": "[4968:5748](+)"}, "BR98_RS33610": {"function": "biosynthetic-additional", "components": {"modules": [], "secmet": []}, "location": "[5798:6770](-)"}, "BR98_RS33615": {"function": "other", "components": {"modules": [], "secmet": []}, "location": "[7321:8365](+)"}, "BR98_RS33620": {"function": "other", "components": {"modules": [], "secmet": []}, "location": "[8364:9726](+)"}, "BR98_RS33625": {"function": "biosynthetic-additional", "components": {"modules": [], "secmet": []}, "location": "[9733:10510](+)"}, "BR98_RS33630": {"function": "other", "components": {"modules": [], "secmet": []}, "location": "[10506:11283](+)"}, "BR98_RS33635": {"function": "biosynthetic-additional", "components": {"modules": [], "secmet": []}, "location": "[11306:12110](+)"}, "BR98_RS33640": {"function": "biosynthetic-additional", "components": {"modules": [], "secmet": []}, "location": "[12142:13135](+)"}, "BR98_RS33645": {"function": "biosynthetic-additional", "components": {"modules": [], "secmet": ["PP-binding"]}, "location": "[13205:13463](-)"}, "BR98_RS33650": {"function": "biosynthetic-additional", "components": {"modules": [], "secmet": ["AMP-binding"]}, "location": "[13573:15208](-)"}, "BR98_RS33655": {"function": "transport", "components": {"modules": [], "secmet": []}, "location": "[15276:16518](-)"}, "BR98_RS33660": {"function": "biosynthetic-additional", "components": {"modules": [], "secmet": ["Dala_Dala_lig_C", "ATP-grasp_3"]}, "location": "[16514:17603](-)"}, "BR98_RS33665": {"function": "biosynthetic-additional", "components": {"modules": [], "secmet": []}, "location": "[18254:19694](+)"}, "BR98_RS33670": {"function": "other", "components": {"modules": [], "secmet": []}, "location": "[19690:20968](-)"}, "BR98_RS33675": {"function": "transport", "components": {"modules": [], "secmet": []}, "location": "[20960:22196](-)"}, "BR98_RS33680": {"function": "other", "components": {"modules": [], "secmet": []}, "location": "[22192:23296](-)"}, "BR98_RS33685": {"function": "other", "components": {"modules": [], "secmet": []}, "location": "[23743:25780](+)"}}, "cds_mapping": {"1": "BR98_RS33590", "2": "BR98_RS33595", "3": "BR98_RS33600", "4": "BR98_RS33605", "5": "BR98_RS33610", "6": "BR98_RS33615", "7": "BR98_RS33620", "8": "BR98_RS33625", "9": "BR98_RS33630", "10": "BR98_RS33635", "11": "BR98_RS33640", "12": "BR98_RS33645", "13": "BR98_RS33650", "14": "BR98_RS33655", "15": "BR98_RS33660", "16": "BR98_RS33665", "17": "BR98_RS33670", "18": "BR98_RS33675", "19": "BR98_RS33680", "20": "BR98_RS33685"}, "start": 1666, "end": 25780, "products": ["NRP"], "organism": "Kitasatospora azatica KCTC 9699", "description": "alazopeptin", "protoclusters": []}, "BGC0000221: 101-20937": {"accession": "BGC0000221", "cdses": {"ACX83616.1": {"function": "other", "components": {"modules": [], "secmet": []}, "location": "[101:857](-)"}, "ACX83617.1": {"function": "biosynthetic", "components": {"modules": [], "secmet": ["t2ks"]}, "location": "[1009:2302](+)"}, "ACX83618.1": {"function": "biosynthetic", "components": {"modules": [], "secmet": ["t2clf"]}, "location": "[2298:3522](+)"}, "ACX83619.1": {"function": "biosynthetic-additional", "components": {"modules": [], "secmet": ["PP-binding"]}, "location": "[3547:3817](+)"}, "ACX83620.1": {"function": "biosynthetic-additional", "components": {"modules": [], "secmet": []}, "location": "[3912:4863](+)"}, "ACX83621.1": {"function": "biosynthetic-additional", "components": {"modules": [], "secmet": ["adh_short"]}, "location": "[4935:5721](-)"}, "ACX83622.1": {"function": "other", "components": {"modules": [], "secmet": []}, "location": "[5877:6339](+)"}, "ACX83623.1": {"function": "other", "components": {"modules": [], "secmet": []}, "location": "[6335:7289](+)"}, "ACX83624.1": {"function": "biosynthetic-additional", "components": {"modules": [], "secmet": []}, "location": "[7293:8094](+)"}, "ACX83625.1": {"function": "regulatory", "components": {"modules": [], "secmet": []}, "location": "[7919:8738](-)"}, "ACX83626.1": {"function": "other", "components": {"modules": [], "secmet": []}, "location": "[8964:9543](+)"}, "ACX83627.1": {"function": "regulatory", "components": {"modules": [], "secmet": []}, "location": "[9604:10792](+)"}, "ACX83628.1": {"function": "regulatory", "components": {"modules": [], "secmet": []}, "location": "[10724:11300](-)"}, "ACX83629.1": {"function": "transport", "components": {"modules": [], "secmet": []}, "location": "[11391:12633](-)"}, "ACX83630.1": {"function": "biosynthetic-additional", "components": {"modules": [], "secmet": []}, "location": "[12660:13695](-)"}, "ACX83631.1": {"function": "other", "components": {"modules": [], "secmet": []}, "location": "[13691:14372](-)"}, "ACX83632.1": {"function": "other", "components": {"modules": [], "secmet": []}, "location": "[14480:14813](-)"}, "ACX83633.1": {"function": "other", "components": {"modules": [], "secmet": []}, "location": "[14982:15456](-)"}, "ACX83634.1": {"function": "regulatory", "components": {"modules": [], "secmet": []}, "location": "[15634:15949](+)"}, "ACX83635.1": {"function": "other", "components": {"modules": [], "secmet": []}, "location": "[16048:16669](-)"}, "ACX83636.1": {"function": "biosynthetic-additional", "components": {"modules": [], "secmet": []}, "location": "[16844:18065](+)"}, "ACX83637.1": {"function": "other", "components": {"modules": [], "secmet": []}, "location": "[18051:18429](+)"}, "ACX83638.1": {"function": "other", "components": {"modules": [], "secmet": []}, "location": "[18442:19351](+)"}, "ACX83639.1": {"function": "biosynthetic-additional", "components": {"modules": [], "secmet": []}, "location": "[19493:20027](+)"}, "ACX83640.1": {"function": "biosynthetic-additional", "components": {"modules": [], "secmet": []}, "location": "[20073:20937](+)"}}, "cds_mapping": {"1": "ACX83616.1", "2": "ACX83617.1", "3": "ACX83618.1", "4": "ACX83619.1", "5": "ACX83620.1", "6": "ACX83621.1", "7": "ACX83622.1", "8": "ACX83623.1", "9": "ACX83624.1", "10": "ACX83625.1", "11": "ACX83626.1", "12": "ACX83627.1", "13": "ACX83628.1", "14": "ACX83629.1", "15": "ACX83630.1", "16": "ACX83631.1", "17": "ACX83632.1", "18": "ACX83633.1", "19": "ACX83634.1", "20": "ACX83635.1", "21": "ACX83636.1", "22": "ACX83637.1", "23": "ACX83638.1", "24": "ACX83639.1", "25": "ACX83640.1"}, "start": 101, "end": 20937, "products": ["Polyketide"], "organism": "uncultured soil bacterium V167", "description": "erdacin", "protoclusters": []}, "BGC0001292: 5468-37257": {"accession": "BGC0001292", "cdses": {"bomA": {"function": "biosynthetic-additional", "components": {"modules": [], "secmet": []}, "location": "[7503:8025](-)"}, "bomB": {"function": "biosynthetic-additional", "components": {"modules": [], "secmet": []}, "location": "[8083:9226](-)"}, "bomC": {"function": "regulatory", "components": {"modules": [], "secmet": []}, "location": "[9435:10149](+)"}, "bomD": {"function": "other", "components": {"modules": [], "secmet": []}, "location": "[10158:11214](-)"}, "bomE": {"function": "biosynthetic-additional", "components": {"modules": [], "secmet": ["DegT_DnrJ_EryC1"]}, "location": "[11448:12735](+)"}, "bomF": {"function": "other", "components": {"modules": [], "secmet": []}, "location": "[12721:12928](+)"}, "bomG": {"function": "transport", "components": {"modules": [], "secmet": []}, "location": "[12993:14856](-)"}, "bomH": {"function": "transport", "components": {"modules": [], "secmet": []}, "location": "[14738:16556](-)"}, "bomI": {"function": "regulatory", "components": {"modules": [], "secmet": []}, "location": "[16660:17458](+)"}, "bomJ": {"function": "biosynthetic-additional", "components": {"modules": [], "secmet": ["AMP-binding"]}, "location": "[18062:19349](-)"}, "bomK": {"function": "biosynthetic", "components": {"modules": [], "secmet": ["ksIII"]}, "location": "[19597:20677](+)"}, "bomL": {"function": "biosynthetic-additional", "components": {"modules": [], "secmet": ["AMP-binding"]}, "location": "[20676:22356](+)"}, "bomM": {"function": "biosynthetic-additional", "components": {"modules": [], "secmet": ["PP-binding"]}, "location": "[22453:22735](+)"}, "bomN": {"function": "other", "components": {"modules": [], "secmet": []}, "location": "[22755:24252](+)"}, "bomO": {"function": "biosynthetic-additional", "components": {"modules": [], "secmet": ["adh_short"]}, "location": "[24257:25085](+)"}, "bomP": {"function": "biosynthetic-additional", "components": {"modules": [], "secmet": []}, "location": "[25175:25862](+)"}, "bomQ": {"function": "biosynthetic-additional", "components": {"modules": [], "secmet": []}, "location": "[25858:27145](+)"}, "bomR": {"function": "other", "components": {"modules": [], "secmet": []}, "location": "[27800:29036](+)"}, "orf1": {"function": "regulatory", "components": {"modules": [], "secmet": []}, "location": "[5468:6320](+)"}, "orf2": {"function": "other", "components": {"modules": [], "secmet": []}, "location": "[6466:7225](+)"}, "orf3": {"function": "regulatory", "components": {"modules": [], "secmet": []}, "location": "[28614:30384](-)"}, "orf4": {"function": "other", "components": {"modules": [], "secmet": []}, "location": "[32871:33795](+)"}, "orf5": {"function": "biosynthetic", "components": {"modules": [{"complete": false, "domains": ["PKS_KS", "PKS_AT"], "type": "pks"}], "secmet": ["PKS_AT", "hglE"]}, "location": "[33791:>37257](+)"}}, "cds_mapping": {"1": "orf1", "2": "orf2", "3": "bomA", "4": "bomB", "5": "bomC", "6": "bomD", "7": "bomE", "8": "bomF", "9": "bomG", "10": "bomH", "11": "bomI", "12": "bomJ", "13": "bomK", "14": "bomL", "15": "bomM", "16": "bomN", "17": "bomO", "18": "bomP", "19": "bomQ", "20": "bomR", "21": "orf3", "22": "orf4", "23": "orf5"}, "start": 5468, "end": 37257, "products": ["Other"], "organism": "Streptomyces sp. NRRL 12068", "description": "A33853", "protoclusters": []}, "BGC0001897: 3-16597": {"accession": "BGC0001897", "cdses": {"BamIOP4010DRAFT_0375": {"function": "regulatory", "components": {"modules": [], "secmet": []}, "location": "[3:717](-)"}, "BamIOP4010DRAFT_0376": {"function": "other", "components": {"modules": [], "secmet": []}, "location": "[1145:1529](+)"}, "BamIOP4010DRAFT_0377": {"function": "biosynthetic", "components": {"modules": [], "secmet": ["Autoind_synth"]}, "location": "[1887:2541](+)"}, "BamIOP4010DRAFT_0378": {"function": "biosynthetic-additional", "components": {"modules": [], "secmet": ["t2fas"]}, "location": "[2682:3975](+)"}, "BamIOP4010DRAFT_0379": {"function": "biosynthetic-additional", "components": {"modules": [], "secmet": []}, "location": "[4138:5524](+)"}, "BamIOP4010DRAFT_0380": {"function": "other", "components": {"modules": [], "secmet": []}, "location": "[5630:6713](+)"}, "BamIOP4010DRAFT_0381": {"function": "other", "components": {"modules": [], "secmet": []}, "location": "[6793:7798](+)"}, "BamIOP4010DRAFT_0382": {"function": "other", "components": {"modules": [], "secmet": []}, "location": "[7794:8670](+)"}, "BamIOP4010DRAFT_0383": {"function": "transport", "components": {"modules": [], "secmet": []}, "location": "[8674:10093](+)"}, "BamIOP4010DRAFT_0384": {"function": "biosynthetic-additional", "components": {"modules": [], "secmet": ["AMP-binding"]}, "location": "[10178:11975](+)"}, "BamIOP4010DRAFT_0385": {"function": "other", "components": {"modules": [], "secmet": []}, "location": "[12035:12995](+)"}, "BamIOP4010DRAFT_0386": {"function": "other", "components": {"modules": [], "secmet": []}, "location": "[13021:14005](+)"}, "BamIOP4010DRAFT_0387": {"function": "biosynthetic-additional", "components": {"modules": [], "secmet": ["PP-binding"]}, "location": "[14060:14381](+)"}, "BamIOP4010DRAFT_0388": {"function": "other", "components": {"modules": [], "secmet": []}, "location": "[14394:15492](+)"}, "BamIOP4010DRAFT_0389": {"function": "biosynthetic-additional", "components": {"modules": [], "secmet": ["Abhydrolase_6", "PF00561"]}, "location": "[15491:16415](+)"}, "BamIOP4010DRAFT_0390": {"function": "other", "components": {"modules": [], "secmet": []}, "location": "[16411:16597](+)"}}, "cds_mapping": {"1": "BamIOP4010DRAFT_0375", "2": "BamIOP4010DRAFT_0376", "3": "BamIOP4010DRAFT_0377", "4": "BamIOP4010DRAFT_0378", "5": "BamIOP4010DRAFT_0379", "6": "BamIOP4010DRAFT_0380", "7": "BamIOP4010DRAFT_0381", "8": "BamIOP4010DRAFT_0382", "9": "BamIOP4010DRAFT_0383", "10": "BamIOP4010DRAFT_0384", "11": "BamIOP4010DRAFT_0385", "12": "BamIOP4010DRAFT_0386", "13": "BamIOP4010DRAFT_0387", "14": "BamIOP4010DRAFT_0388", "15": "BamIOP4010DRAFT_0389", "16": "BamIOP4010DRAFT_0390"}, "start": 3, "end": 16597, "products": ["Polyketide"], "organism": "Burkholderia ambifaria IOP40-10", "description": "cepacin A", "protoclusters": []}, "BGC0001651: 0-10711": {"accession": "BGC0001651", "cdses": {"BFO_1063": {"function": "other", "components": {"modules": [], "secmet": []}, "location": "[0:693](-)"}, "BFO_1064": {"function": "biosynthetic-additional", "components": {"modules": [], "secmet": []}, "location": "[689:1727](-)"}, "BFO_1065": {"function": "biosynthetic-additional", "components": {"modules": [], "secmet": ["Epimerase_2"]}, "location": "[1727:2882](-)"}, "BFO_1066": {"function": "other", "components": {"modules": [], "secmet": []}, "location": "[2878:3889](-)"}, "BFO_1067": {"function": "other", "components": {"modules": [], "secmet": []}, "location": "[3885:4065](-)"}, "BFO_1068": {"function": "other", "components": {"modules": [], "secmet": []}, "location": "[4517:5552](-)"}, "BFO_1069": {"function": "other", "components": {"modules": [], "secmet": []}, "location": "[5548:6484](-)"}, "BFO_1070": {"function": "biosynthetic-additional", "components": {"modules": [], "secmet": ["fabH"]}, "location": "[6579:7575](-)"}, "BFO_1071": {"function": "biosynthetic-additional", "components": {"modules": [], "secmet": ["adh_short"]}, "location": "[7590:8340](-)"}, "BFO_1072": {"function": "biosynthetic-additional", "components": {"modules": [], "secmet": ["PP-binding"]}, "location": "[8339:8570](-)"}, "BFO_1073": {"function": "biosynthetic-additional", "components": {"modules": [], "secmet": ["DegT_DnrJ_EryC1"]}, "location": "[8573:9728](-)"}, "BFO_1074": {"function": "biosynthetic-additional", "components": {"modules": [], "secmet": ["NAD_binding_4", "Polysacc_synt_2", "RmlD_sub_bind"]}, "location": "[9733:10711](-)"}}, "cds_mapping": {"1": "BFO_1063", "2": "BFO_1064", "3": "BFO_1065", "4": "BFO_1066", "5": "BFO_1067", "6": "BFO_1068", "7": "BFO_1069", "8": "BFO_1070", "9": "BFO_1071", "10": "BFO_1072", "11": "BFO_1073", "12": "BFO_1074"}, "start": 0, "end": 10711, "products": ["Other"], "organism": "Tannerella forsythia 92A2", "description": "legionaminic acid", "protoclusters": []}, "BGC0000907: 0-38075": {"accession": "BGC0000907", "cdses": {"ABX00596.1": {"function": "transport", "components": {"modules": [], "secmet": []}, "location": "[2496:3951](+)"}, "ABX00597.1": {"function": "biosynthetic-additional", "components": {"modules": [], "secmet": []}, "location": "[4319:6125](+)"}, "ABX00598.1": {"function": "other", "components": {"modules": [], "secmet": []}, "location": "[6214:6691](+)"}, "ABX00599.1": {"function": "other", "components": {"modules": [], "secmet": []}, "location": "[6687:7641](+)"}, "ABX00600.1": {"function": "biosynthetic-additional", "components": {"modules": [], "secmet": ["AMP-binding"]}, "location": "[7730:9260](-)"}, "ABX00601.1": {"function": "other", "components": {"modules": [], "secmet": []}, "location": "[9291:10359](+)"}, "ABX00602.1": {"function": "biosynthetic-additional", "components": {"modules": [], "secmet": ["PIG-L"]}, "location": "[10376:11189](-)"}, "ABX00603.1": {"function": "biosynthetic-additional", "components": {"modules": [], "secmet": []}, "location": "[11236:12520](-)"}, "ABX00604.1": {"function": "other", "components": {"modules": [], "secmet": []}, "location": "[12516:13317](-)"}, "ABX00605.1": {"function": "other", "components": {"modules": [], "secmet": []}, "location": "[13365:14817](-)"}, "ABX00606.1": {"function": "biosynthetic-additional", "components": {"modules": [], "secmet": []}, "location": "[14809:15559](-)"}, "ABX00607.1": {"function": "other", "components": {"modules": [], "secmet": []}, "location": "[15621:16194](+)"}, "ABX00608.1": {"function": "biosynthetic-additional", "components": {"modules": [], "secmet": []}, "location": "[16207:17521](-)"}, "ABX00609.1": {"function": "biosynthetic-additional", "components": {"modules": [], "secmet": ["NAD_binding_4", "RmlD_sub_bind"]}, "location": "[17517:18492](-)"}, "ABX00610.1": {"function": "biosynthetic-additional", "components": {"modules": [], "secmet": ["PP-binding"]}, "location": "[18488:19346](-)"}, "ABX00611.1": {"function": "biosynthetic-additional", "components": {"modules": [], "secmet": []}, "location": "[19342:20347](-)"}, "ABX00612.1": {"function": "other", "components": {"modules": [], "secmet": []}, "location": "[20343:21327](-)"}, "ABX00613.1": {"function": "biosynthetic-additional", "components": {"modules": [], "secmet": []}, "location": "[21323:22022](-)"}, "ABX00614.1": {"function": "biosynthetic-additional", "components": {"modules": [], "secmet": ["DegT_DnrJ_EryC1"]}, "location": "[22031:23180](-)"}, "ABX00615.1": {"function": "other", "components": {"modules": [], "secmet": []}, "location": "[23176:23839](-)"}, "ABX00616.1": {"function": "other", "components": {"modules": [], "secmet": []}, "location": "[23900:25007](-)"}, "ABX00617.1": {"function": "biosynthetic-additional", "components": {"modules": [], "secmet": ["Glycos_transf_1"]}, "location": "[25003:26314](-)"}, "ABX00618.1": {"function": "other", "components": {"modules": [], "secmet": []}, "location": "[26310:27030](-)"}, "ABX00619.1": {"function": "biosynthetic-additional", "components": {"modules": [], "secmet": []}, "location": "[27347:28400](+)"}, "ABX00620.1": {"function": "other", "components": {"modules": [], "secmet": []}, "location": "[28454:29294](-)"}, "ABX00621.1": {"function": "other", "components": {"modules": [], "secmet": []}, "location": "[29388:30279](-)"}, "ABX00622.1": {"function": "biosynthetic-additional", "components": {"modules": [], "secmet": []}, "location": "[30275:31163](-)"}, "ABX00623.1": {"function": "biosynthetic", "components": {"modules": [], "secmet": ["LmbU"]}, "location": "[31308:31986](-)"}, "ABX00624.1": {"function": "transport", "components": {"modules": [], "secmet": []}, "location": "[32695:34348](-)"}, "ABX00625.1": {"function": "other", "components": {"modules": [], "secmet": []}, "location": "[34750:35848](-)"}, "ABX00626.1": {"function": "other", "components": {"modules": [], "secmet": []}, "location": "[36032:36566](-)"}, "ABX00627.1": {"function": "biosynthetic-additional", "components": {"modules": [], "secmet": []}, "location": "[36803:38075](+)"}, "ABX00628.1": {"function": "other", "components": {"modules": [], "secmet": []}, "location": "[<0:453](+)"}}, "cds_mapping": {"1": "ABX00628.1", "2": "ABX00596.1", "3": "ABX00597.1", "4": "ABX00598.1", "5": "ABX00599.1", "6": "ABX00600.1", "7": "ABX00601.1", "8": "ABX00602.1", "9": "ABX00603.1", "10": "ABX00604.1", "11": "ABX00605.1", "12": "ABX00606.1", "13": "ABX00607.1", "14": "ABX00608.1", "15": "ABX00609.1", "16": "ABX00610.1", "17": "ABX00611.1", "18": "ABX00612.1", "19": "ABX00613.1", "20": "ABX00614.1", "21": "ABX00615.1", "22": "ABX00616.1", "23": "ABX00617.1", "24": "ABX00618.1", "25": "ABX00619.1", "26": "ABX00620.1", "27": "ABX00621.1", "28": "ABX00622.1", "29": "ABX00623.1", "30": "ABX00624.1", "31": "ABX00625.1", "32": "ABX00626.1", "33": "ABX00627.1"}, "start": 0, "end": 38075, "products": ["Other"], "organism": "Streptomyces lincolnensis", "description": "lincomycin", "protoclusters": []}, "BGC0002457: 0-17441": {"accession": "BGC0002457", "cdses": {"azpA": {"function": "biosynthetic-additional", "components": {"modules": [], "secmet": ["Dala_Dala_lig_C", "ATP-grasp_3"]}, "location": "[0:1212](+)"}, "azpB": {"function": "transport", "components": {"modules": [], "secmet": []}, "location": "[1208:2465](+)"}, "azpC": {"function": "biosynthetic-additional", "components": {"modules": [], "secmet": ["AMP-binding"]}, "location": "[2527:4165](+)"}, "azpF": {"function": "biosynthetic-additional", "components": {"modules": [], "secmet": ["PP-binding"]}, "location": "[4181:4442](+)"}, "azpG": {"function": "biosynthetic-additional", "components": {"modules": [], "secmet": []}, "location": "[4525:5521](-)"}, "azpH": {"function": "biosynthetic-additional", "components": {"modules": [], "secmet": []}, "location": "[5524:6349](-)"}, "azpI": {"function": "other", "components": {"modules": [], "secmet": []}, "location": "[6376:7150](-)"}, "azpJ": {"function": "biosynthetic-additional", "components": {"modules": [], "secmet": ["adh_short_C2"]}, "location": "[7190:7946](-)"}, "azpK": {"function": "other", "components": {"modules": [], "secmet": []}, "location": "[7952:9317](-)"}, "azpL": {"function": "other", "components": {"modules": [], "secmet": []}, "location": "[9316:10474](-)"}, "azpM": {"function": "biosynthetic-additional", "components": {"modules": [], "secmet": []}, "location": "[10768:11743](+)"}, "azpN": {"function": "biosynthetic-additional", "components": {"modules": [], "secmet": ["adh_short", "adh_short_C2"]}, "location": "[11808:12579](-)"}, "azpO": {"function": "biosynthetic-additional", "components": {"modules": [], "secmet": []}, "location": "[12596:13580](-)"}, "azpP": {"function": "biosynthetic-additional", "components": {"modules": [], "secmet": ["DXP_synthase_N"]}, "location": "[13576:14581](-)"}, "azpQ": {"function": "transport", "components": {"modules": [], "secmet": []}, "location": "[14577:15813](-)"}, "azpS": {"function": "biosynthetic-additional", "components": {"modules": [], "secmet": []}, "location": "[16154:17441](+)"}}, "cds_mapping": {"1": "azpA", "2": "azpB", "3": "azpC", "4": "azpF", "5": "azpG", "6": "azpH", "7": "azpI", "8": "azpJ", "9": "azpK", "10": "azpL", "11": "azpM", "12": "azpN", "13": "azpO", "14": "azpP", "15": "azpQ", "16": "azpS"}, "start": 0, "end": 17441, "products": ["NRP"], "organism": "Streptacidiphilus griseoplanus", "description": "alazopeptin", "protoclusters": []}, "BGC0000219: 2-24201": {"accession": "BGC0000219", "cdses": {"CAP12590.1": {"function": "other", "components": {"modules": [], "secmet": []}, "location": "[<2:404](+)"}, "CAP12591.1": {"function": "biosynthetic-additional", "components": {"modules": [], "secmet": []}, "location": "[413:1085](+)"}, "CAP12592.1": {"function": "other", "components": {"modules": [], "secmet": []}, "location": "[1168:1720](+)"}, "CAP12610.1": {"function": "biosynthetic-additional", "components": {"modules": [], "secmet": ["adh_short", "adh_short_C2"]}, "location": "[18667:19450](+)"}, "CAP12611.1": {"function": "biosynthetic-additional", "components": {"modules": [], "secmet": []}, "location": "[19446:20376](+)"}, "CAP12612.1": {"function": "biosynthetic-additional", "components": {"modules": [], "secmet": []}, "location": "[20416:21655](-)"}, "CAP12613.1": {"function": "other", "components": {"modules": [], "secmet": []}, "location": "[21951:23718](-)"}, "CAP12614.1": {"function": "regulatory", "components": {"modules": [], "secmet": []}, "location": "[23834:>24201](+)"}, "elmD": {"function": "other", "components": {"modules": [], "secmet": []}, "location": "[1919:2807](+)"}, "elmE": {"function": "transport", "components": {"modules": [], "secmet": []}, "location": "[3098:4658](+)"}, "elmF": {"function": "other", "components": {"modules": [], "secmet": []}, "location": "[4675:5875](+)"}, "elmG": {"function": "biosynthetic-additional", "components": {"modules": [], "secmet": []}, "location": "[6161:7781](+)"}, "elmGT": {"function": "biosynthetic-additional", "components": {"modules": [], "secmet": ["MGT"]}, "location": "[15165:16314](+)"}, "elmH": {"function": "other", "components": {"modules": [], "secmet": []}, "location": "[7812:8142](+)"}, "elmI": {"function": "biosynthetic-additional", "components": {"modules": [], "secmet": []}, "location": "[8168:8459](+)"}, "elmJ": {"function": "other", "components": {"modules": [], "secmet": []}, "location": "[8470:8902](+)"}, "elmK": {"function": "biosynthetic", "components": {"modules": [], "secmet": ["t2ks"]}, "location": "[8898:10170](+)"}, "elmL": {"function": "biosynthetic", "components": {"modules": [], "secmet": ["t2clf"]}, "location": "[10166:11402](+)"}, "elmM": {"function": "biosynthetic-additional", "components": {"modules": [], "secmet": ["PP-binding"]}, "location": "[11428:11680](+)"}, "elmMI": {"function": "other", "components": {"modules": [], "secmet": []}, "location": "[14027:15164](+)"}, "elmMII": {"function": "other", "components": {"modules": [], "secmet": []}, "location": "[16310:17483](+)"}, "elmMIII": {"function": "other", "components": {"modules": [], "secmet": []}, "location": "[17509:18295](+)"}, "elmNI": {"function": "biosynthetic-additional", "components": {"modules": [], "secmet": []}, "location": "[11676:12135](+)"}, "elmNII": {"function": "biosynthetic-additional", "components": {"modules": [], "secmet": []}, "location": "[12131:13181](+)"}, "elmP": {"function": "other", "components": {"modules": [], "secmet": []}, "location": "[13177:14008](+)"}}, "cds_mapping": {"1": "CAP12590.1", "2": "CAP12591.1", "3": "CAP12592.1", "4": "elmD", "5": "elmE", "6": "elmF", "7": "elmG", "8": "elmH", "9": "elmI", "10": "elmJ", "11": "elmK", "12": "elmL", "13": "elmM", "14": "elmNI", "15": "elmNII", "16": "elmP", "17": "elmMI", "18": "elmGT", "19": "elmMII", "20": "elmMIII", "21": "CAP12610.1", "22": "CAP12611.1", "23": "CAP12612.1", "24": "CAP12613.1", "25": "CAP12614.1"}, "start": 2, "end": 24201, "products": ["Polyketide", "Saccharide"], "organism": "Streptomyces olivaceus", "description": "elloramycin", "protoclusters": []}, "BGC0002042: 0-26113": {"accession": "BGC0002042", "cdses": {"QEG98944.1": {"function": "biosynthetic-additional", "components": {"modules": [], "secmet": ["Polysacc_synt_2", "RmlD_sub_bind"]}, "location": "[13883:14876](+)"}, "ant1": {"function": "regulatory", "components": {"modules": [], "secmet": []}, "location": "[5933:6560](+)"}, "ant10": {"function": "biosynthetic-additional", "components": {"modules": [], "secmet": ["Glycos_transf_1"]}, "location": "[14872:15955](+)"}, "ant11": {"function": "biosynthetic-additional", "components": {"modules": [], "secmet": []}, "location": "[15951:16716](+)"}, "ant12": {"function": "biosynthetic-additional", "components": {"modules": [], "secmet": ["DegT_DnrJ_EryC1"]}, "location": "[16712:17864](+)"}, "ant13": {"function": "other", "components": {"modules": [], "secmet": []}, "location": "[17845:19747](+)"}, "ant14": {"function": "other", "components": {"modules": [], "secmet": []}, "location": "[19743:20646](+)"}, "ant15": {"function": "biosynthetic-additional", "components": {"modules": [], "secmet": []}, "location": "[20657:21464](+)"}, "ant16": {"function": "biosynthetic-additional", "components": {"modules": [], "secmet": ["Condensation"]}, "location": "[21460:22795](+)"}, "ant17": {"function": "biosynthetic-additional", "components": {"modules": [], "secmet": ["ADH_N", "ADH_zinc_N"]}, "location": "[22791:23838](+)"}, "ant19": {"function": "biosynthetic-additional", "components": {"modules": [], "secmet": ["PP-binding"]}, "location": "[23927:24269](+)"}, "ant2": {"function": "biosynthetic-additional", "components": {"modules": [], "secmet": ["Condensation"]}, "location": "[6969:8391](+)"}, "ant20": {"function": "transport", "components": {"modules": [], "secmet": []}, "location": "[3435:5274](-)"}, "ant21": {"function": "transport", "components": {"modules": [], "secmet": []}, "location": "[1525:3436](-)"}, "ant22": {"function": "biosynthetic-additional", "components": {"modules": [], "secmet": ["AMP-binding"]}, "location": "[0:1542](-)"}, "ant23": {"function": "other", "components": {"modules": [], "secmet": []}, "location": "[24353:25697](-)"}, "ant24": {"function": "biosynthetic", "components": {"modules": [], "secmet": ["ectoine_synt"]}, "location": "[25735:26113](-)"}, "ant3": {"function": "biosynthetic-additional", "components": {"modules": [], "secmet": []}, "location": "[8887:10267](+)"}, "ant4": {"function": "other", "components": {"modules": [], "secmet": []}, "location": "[10263:10809](+)"}, "ant5": {"function": "other", "components": {"modules": [], "secmet": []}, "location": "[10805:11756](+)"}, "ant6": {"function": "other", "components": {"modules": [], "secmet": []}, "location": "[11757:12537](+)"}, "ant8": {"function": "biosynthetic-additional", "components": {"modules": [], "secmet": []}, "location": "[12586:13891](+)"}}, "cds_mapping": {"1": "ant22", "2": "ant21", "3": "ant20", "4": "ant1", "5": "ant2", "6": "ant3", "7": "ant4", "8": "ant5", "9": "ant6", "10": "ant8", "11": "QEG98944.1", "12": "ant10", "13": "ant11", "14": "ant12", "15": "ant13", "16": "ant14", "17": "ant15", "18": "ant16", "19": "ant17", "20": "ant19", "21": "ant23", "22": "ant24"}, "start": 0, "end": 26113, "products": ["NRP"], "organism": "Streptomyces venezuelae", "description": "anthelvencin A, anthelvencin B, anthelvencin C", "protoclusters": []}, "BGC0000237: 0-12707": {"accession": "BGC0000237", "cdses": {"lcz24": {"function": "biosynthetic-additional", "components": {"modules": [], "secmet": ["PP-binding"]}, "location": "[0:282](+)"}, "lcz25": {"function": "biosynthetic-additional", "components": {"modules": [], "secmet": []}, "location": "[282:1290](+)"}, "lcz26": {"function": "biosynthetic-additional", "components": {"modules": [], "secmet": ["PP-binding"]}, "location": "[1322:1574](+)"}, "lcz27": {"function": "biosynthetic-additional", "components": {"modules": [], "secmet": []}, "location": "[1573:2035](+)"}, "lcz28": {"function": "biosynthetic-additional", "components": {"modules": [], "secmet": ["AMP-binding"]}, "location": "[2083:3658](+)"}, "lcz29": {"function": "biosynthetic-additional", "components": {"modules": [], "secmet": []}, "location": "[3660:3990](+)"}, "lcz30": {"function": "biosynthetic-additional", "components": {"modules": [], "secmet": ["MannoseP_isomer"]}, "location": "[4034:4472](+)"}, "lcz31": {"function": "biosynthetic", "components": {"modules": [], "secmet": ["t2ks"]}, "location": "[4474:5740](+)"}, "lcz32": {"function": "biosynthetic", "components": {"modules": [], "secmet": ["t2clf"]}, "location": "[5736:6957](+)"}, "lcz33": {"function": "other", "components": {"modules": [], "secmet": []}, "location": "[6972:7320](+)"}, "lcz34": {"function": "biosynthetic-additional", "components": {"modules": [], "secmet": ["Abhydrolase_6"]}, "location": "[7339:8080](+)"}, "lcz35": {"function": "biosynthetic-additional", "components": {"modules": [], "secmet": []}, "location": "[8105:9077](+)"}, "lcz36": {"function": "biosynthetic-additional", "components": {"modules": [], "secmet": ["MGT"]}, "location": "[9260:10544](-)"}, "lcz37": {"function": "biosynthetic-additional", "components": {"modules": [], "secmet": ["PF07366"]}, "location": "[10718:11132](+)"}, "lcz38": {"function": "transport", "components": {"modules": [], "secmet": []}, "location": "[11231:12707](-)"}}, "cds_mapping": {"1": "lcz24", "2": "lcz25", "3": "lcz26", "4": "lcz27", "5": "lcz28", "6": "lcz29", "7": "lcz30", "8": "lcz31", "9": "lcz32", "10": "lcz33", "11": "lcz34", "12": "lcz35", "13": "lcz36", "14": "lcz37", "15": "lcz38"}, "start": 0, "end": 12707, "products": ["Polyketide"], "organism": "Streptomyces sanglieri", "description": "lactonamycin Z", "protoclusters": []}, "BGC0000272: 614-8926": {"accession": "BGC0000272", "cdses": {"AAG26878.1": {"function": "biosynthetic-additional", "components": {"modules": [], "secmet": []}, "location": "[614:2270](+)"}, "AAG26879.1": {"function": "biosynthetic", "components": {"modules": [], "secmet": ["t2ks"]}, "location": "[4211:5480](+)"}, "AAG26880.1": {"function": "biosynthetic", "components": {"modules": [], "secmet": ["t2clf"]}, "location": "[5476:6730](+)"}, "AAG26881.1": {"function": "biosynthetic-additional", "components": {"modules": [], "secmet": []}, "location": "[7018:7498](+)"}, "AAG26882.1": {"function": "biosynthetic-additional", "components": {"modules": [], "secmet": []}, "location": "[7518:7851](+)"}, "AAG26883.1": {"function": "other", "components": {"modules": [], "secmet": []}, "location": "[7963:8926](-)"}, "AAG26884.1": {"function": "biosynthetic-additional", "components": {"modules": [], "secmet": ["PP-binding"]}, "location": "[6762:7017](+)"}}, "cds_mapping": {"1": "AAG26878.1", "2": "AAG26879.1", "3": "AAG26880.1", "4": "AAG26884.1", "5": "AAG26881.1", "6": "AAG26882.1", "7": "AAG26883.1"}, "start": 614, "end": 8926, "products": ["Polyketide"], "organism": "Streptomyces collinus", "description": "spore pigment", "protoclusters": []}, "BGC0002000: 0-12502": {"accession": "BGC0002000", "cdses": {"STRAU_RS10340": {"function": "transport", "components": {"modules": [], "secmet": []}, "location": "[0:1515](+)"}, "STRAU_RS10350": {"function": "other", "components": {"modules": [], "secmet": []}, "location": "[2697:3126](+)"}, "STRAU_RS10355": {"function": "regulatory", "components": {"modules": [], "secmet": []}, "location": "[3184:3994](+)"}, "STRAU_RS10360": {"function": "biosynthetic-additional", "components": {"modules": [], "secmet": ["p450"]}, "location": "[4094:5315](+)"}, "STRAU_RS10365": {"function": "other", "components": {"modules": [], "secmet": []}, "location": "[5326:5521](+)"}, "STRAU_RS10370": {"function": "other", "components": {"modules": [], "secmet": []}, "location": "[5588:6059](-)"}, "STRAU_RS10380": {"function": "biosynthetic", "components": {"modules": [], "secmet": ["t2ks"]}, "location": "[6923:8195](+)"}, "STRAU_RS10385": {"function": "biosynthetic", "components": {"modules": [], "secmet": ["t2clf"]}, "location": "[8191:9388](+)"}, "STRAU_RS10390": {"function": "biosynthetic-additional", "components": {"modules": [], "secmet": ["PP-binding"]}, "location": "[9450:9717](+)"}, "STRAU_RS10395": {"function": "biosynthetic-additional", "components": {"modules": [], "secmet": ["adh_short"]}, "location": "[9806:10592](+)"}, "STRAU_RS10400": {"function": "biosynthetic-additional", "components": {"modules": [{"complete": false, "domains": ["Polyketide_cyc", "Polyketide_cyc"], "type": "unknown"}], "secmet": []}, "location": "[10625:11591](+)"}, "STRAU_RS10405": {"function": "biosynthetic-additional", "components": {"modules": [], "secmet": ["Abhydrolase_6", "PF00561"]}, "location": "[11587:12502](+)"}, "STRAU_RS38955": {"function": "biosynthetic-additional", "components": {"modules": [], "secmet": []}, "location": "[1552:2206](+)"}, "STRAU_RS41390": {"function": "biosynthetic-additional", "components": {"modules": [], "secmet": []}, "location": "[6276:>6564](+)"}, "STRAU_RS41395": {"function": "biosynthetic-additional", "components": {"modules": [], "secmet": []}, "location": "[6594:6927](+)"}}, "cds_mapping": {"1": "STRAU_RS10340", "2": "STRAU_RS38955", "3": "STRAU_
```
