## Supplementary material for "Lycopene Production in Dedicated Novel Chasses for Lignocellulosic Waste Material Utilisation Capable of Sustained Coculture": Genome analysis supplementary data: HBBE6.json (part 11 of 14)

```
RS10350", "4": "STRAU_RS10355", "5": "STRAU_RS10360", "6": "STRAU_RS10365", "7": "STRAU_RS10370", "8": "STRAU_RS41390", "9": "STRAU_RS41395", "10": "STRAU_RS10380", "11": "STRAU_RS10385", "12": "STRAU_RS10390", "13": "STRAU_RS10395", "14": "STRAU_RS10400", "15": "STRAU_RS10405"}, "start": 0, "end": 12502, "products": ["Polyketide"], "organism": "Streptomyces aurantiacus JA 4570", "description": "setomimycin", "protoclusters": []}, "BGC0000595: 0-21771": {"accession": "BGC0000595", "cdses": {"SCO2438": {"function": "biosynthetic-additional", "components": {"modules": [], "secmet": []}, "location": "[0:1407](+)"}, "SCO2439": {"function": "other", "components": {"modules": [], "secmet": []}, "location": "[1464:2325](-)"}, "SCO2440": {"function": "regulatory", "components": {"modules": [], "secmet": []}, "location": "[2321:3095](-)"}, "SCO2441": {"function": "other", "components": {"modules": [], "secmet": []}, "location": "[3221:3824](+)"}, "SCO2442": {"function": "regulatory", "components": {"modules": [], "secmet": []}, "location": "[3848:4556](-)"}, "SCO2443": {"function": "other", "components": {"modules": [], "secmet": []}, "location": "[4765:6163](+)"}, "SCO2444": {"function": "biosynthetic-additional", "components": {"modules": [], "secmet": ["AMP-binding"]}, "location": "[6250:7708](+)"}, "SCO2445": {"function": "biosynthetic-additional", "components": {"modules": [], "secmet": []}, "location": "[7700:9077](+)"}, "SCO2446": {"function": "biosynthetic-additional", "components": {"modules": [], "secmet": ["Peptidase_S8"]}, "location": "[9345:13008](-)"}, "SCO2447": {"function": "other", "components": {"modules": [], "secmet": []}, "location": "[13186:13648](+)"}, "SCO2448": {"function": "other", "components": {"modules": [], "secmet": []}, "location": "[13644:15309](+)"}, "SCO2449": {"function": "other", "components": {"modules": [], "secmet": []}, "location": "[15447:16470](+)"}, "SCO2450": {"function": "regulatory", "components": {"modules": [], "secmet": []}, "location": "[16469:20519](+)"}, "SCO2451": {"function": "other", "components": {"modules": [], "secmet": []}, "location": "[20688:21771](+)"}}, "cds_mapping": {"1": "SCO2438", "2": "SCO2439", "3": "SCO2440", "4": "SCO2441", "5": "SCO2442", "6": "SCO2443", "7": "SCO2444", "8": "SCO2445", "9": "SCO2446", "10": "SCO2447", "11": "SCO2448", "12": "SCO2449", "13": "SCO2450", "14": "SCO2451"}, "start": 0, "end": 21771, "products": ["RiPP"], "organism": "Streptomyces coelicolor A3(2)", "description": "SCO-2138", "protoclusters": []}, "BGC0000596: 0-21820": {"accession": "BGC0000596", "cdses": {"SSPG_RS25515": {"function": "other", "components": {"modules": [], "secmet": []}, "location": "[0:1083](-)"}, "SSPG_RS25525": {"function": "other", "components": {"modules": [], "secmet": []}, "location": "[<4470:5358](-)"}, "SSPG_RS25530": {"function": "other", "components": {"modules": [], "secmet": []}, "location": "[5357:6380](-)"}, "SSPG_RS25535": {"function": "other", "components": {"modules": [], "secmet": []}, "location": "[6518:8183](-)"}, "SSPG_RS25540": {"function": "other", "components": {"modules": [], "secmet": []}, "location": "[8179:8593](-)"}, "SSPG_RS25545": {"function": "biosynthetic-additional", "components": {"modules": [], "secmet": ["Peptidase_S8"]}, "location": "[8820:12483](+)"}, "SSPG_RS25550": {"function": "other", "components": {"modules": [], "secmet": []}, "location": "[12751:>13327](-)"}, "SSPG_RS25555": {"function": "biosynthetic-additional", "components": {"modules": [], "secmet": []}, "location": "[<13613:14134](-)"}, "SSPG_RS25560": {"function": "biosynthetic-additional", "components": {"modules": [], "secmet": ["AMP-binding"]}, "location": "[14126:15584](-)"}, "SSPG_RS25565": {"function": "other", "components": {"modules": [], "secmet": []}, "location": "[15672:17064](-)"}, "SSPG_RS25570": {"function": "regulatory", "components": {"modules": [], "secmet": []}, "location": "[17273:17981](+)"}, "SSPG_RS25575": {"function": "other", "components": {"modules": [], "secmet": []}, "location": "[17996:18599](-)"}, "SSPG_RS25580": {"function": "regulatory", "components": {"modules": [], "secmet": []}, "location": "[18725:19499](+)"}, "SSPG_RS25585": {"function": "other", "components": {"modules": [], "secmet": []}, "location": "[19495:20356](+)"}, "SSPG_RS25590": {"function": "biosynthetic-additional", "components": {"modules": [], "secmet": []}, "location": "[20413:21820](-)"}, "SSPG_RS41705": {"function": "other", "components": {"modules": [], "secmet": []}, "location": "[<1869:>2055](+)"}, "SSPG_RS41710": {"function": "regulatory", "components": {"modules": [], "secmet": []}, "location": "[<2191:3964](-)"}}, "cds_mapping": {"1": "SSPG_RS25515", "2": "SSPG_RS41705", "3": "SSPG_RS41710", "4": "SSPG_RS25525", "5": "SSPG_RS25530", "6": "SSPG_RS25535", "7": "SSPG_RS25540", "8": "SSPG_RS25545", "9": "SSPG_RS25550", "10": "SSPG_RS25555", "11": "SSPG_RS25560", "12": "SSPG_RS25565", "13": "SSPG_RS25570", "14": "SSPG_RS25575", "15": "SSPG_RS25580", "16": "SSPG_RS25585", "17": "SSPG_RS25590"}, "start": 0, "end": 21820, "products": ["RiPP"], "organism": "Streptomyces lividans TK24", "description": "SLI-2138", "protoclusters": []}, "BGC0000271: 0-11118": {"accession": "BGC0000271", "cdses": {"BAB69161.1": {"function": "regulatory", "components": {"modules": [], "secmet": []}, "location": "[0:510](-)"}, "BAB69162.1": {"function": "biosynthetic-additional", "components": {"modules": [], "secmet": []}, "location": "[759:2349](-)"}, "BAB69163.1": {"function": "other", "components": {"modules": [], "secmet": []}, "location": "[2755:3880](+)"}, "BAB69164.1": {"function": "biosynthetic-additional", "components": {"modules": [], "secmet": ["MannoseP_isomer"]}, "location": "[3953:4397](+)"}, "BAB69165.1": {"function": "biosynthetic", "components": {"modules": [], "secmet": ["t2ks"]}, "location": "[4393:5659](+)"}, "BAB69166.1": {"function": "biosynthetic", "components": {"modules": [], "secmet": ["t2clf"]}, "location": "[5658:6909](+)"}, "BAB69167.1": {"function": "biosynthetic-additional", "components": {"modules": [], "secmet": ["PP-binding"]}, "location": "[6895:7180](+)"}, "BAB69168.1": {"function": "biosynthetic-additional", "components": {"modules": [], "secmet": []}, "location": "[7181:7661](+)"}, "BAB69169.1": {"function": "biosynthetic-additional", "components": {"modules": [], "secmet": []}, "location": "[7740:8067](+)"}, "BAB69170.1": {"function": "biosynthetic-additional", "components": {"modules": [], "secmet": []}, "location": "[8100:9096](-)"}, "BAB69171.1": {"function": "other", "components": {"modules": [], "secmet": []}, "location": "[9181:9994](-)"}, "BAB69172.1": {"function": "regulatory", "components": {"modules": [], "secmet": []}, "location": "[10485:11118](-)"}}, "cds_mapping": {"1": "BAB69161.1", "2": "BAB69162.1", "3": "BAB69163.1", "4": "BAB69164.1", "5": "BAB69165.1", "6": "BAB69166.1", "7": "BAB69167.1", "8": "BAB69168.1", "9": "BAB69169.1", "10": "BAB69170.1", "11": "BAB69171.1", "12": "BAB69172.1"}, "start": 0, "end": 11118, "products": ["Polyketide"], "organism": "Streptomyces avermitilis", "description": "spore pigment", "protoclusters": []}, "BGC0001366: 10-15268": {"accession": "BGC0001366", "cdses": {"ctg1_orf1": {"function": "other", "components": {"modules": [], "secmet": []}, "location": "[10:274](+)"}, "ctg1_orf10": {"function": "biosynthetic-additional", "components": {"modules": [], "secmet": []}, "location": "[8990:9494](+)"}, "ctg1_orf11": {"function": "biosynthetic-additional", "components": {"modules": [], "secmet": []}, "location": "[9540:9882](+)"}, "ctg1_orf12": {"function": "biosynthetic-additional", "components": {"modules": [], "secmet": ["Trp_halogenase"]}, "location": "[9900:11211](+)"}, "ctg1_orf13": {"function": "other", "components": {"modules": [], "secmet": []}, "location": "[11018:11489](+)"}, "ctg1_orf14": {"function": "biosynthetic-additional", "components": {"modules": [], "secmet": []}, "location": "[11553:12585](+)"}, "ctg1_orf15": {"function": "other", "components": {"modules": [], "secmet": []}, "location": "[12581:14057](+)"}, "ctg1_orf16": {"function": "other", "components": {"modules": [], "secmet": []}, "location": "[14221:15268](+)"}, "ctg1_orf2": {"function": "regulatory", "components": {"modules": [], "secmet": []}, "location": "[680:2492](+)"}, "ctg1_orf3": {"function": "other", "components": {"modules": [], "secmet": []}, "location": "[2567:3191](+)"}, "ctg1_orf4": {"function": "transport", "components": {"modules": [], "secmet": []}, "location": "[3373:4846](+)"}, "ctg1_orf5": {"function": "other", "components": {"modules": [], "secmet": []}, "location": "[5010:5694](+)"}, "ctg1_orf6": {"function": "other", "components": {"modules": [], "secmet": []}, "location": "[5742:6168](+)"}, "ctg1_orf7": {"function": "biosynthetic", "components": {"modules": [], "secmet": ["t2ks"]}, "location": "[6164:7430](+)"}, "ctg1_orf8": {"function": "biosynthetic", "components": {"modules": [], "secmet": ["t2clf"]}, "location": "[7426:8707](+)"}, "ctg1_orf9": {"function": "biosynthetic-additional", "components": {"modules": [], "secmet": ["PP-binding"]}, "location": "[8724:8982](+)"}}, "cds_mapping": {"1": "ctg1_orf1", "2": "ctg1_orf2", "3": "ctg1_orf3", "4": "ctg1_orf4", "5": "ctg1_orf5", "6": "ctg1_orf6", "7": "ctg1_orf7", "8": "ctg1_orf8", "9": "ctg1_orf9", "10": "ctg1_orf10", "11": "ctg1_orf11", "12": "ctg1_orf12", "13": "ctg1_orf13", "14": "ctg1_orf14", "15": "ctg1_orf15", "16": "ctg1_orf16"}, "start": 10, "end": 15268, "products": ["Polyketide"], "organism": "Streptomyces sp. FJS31-2", "description": "BE-24566B, zunyimycin A", "protoclusters": []}, "BGC0000254: 133-22098": {"accession": "BGC0000254", "cdses": {"oxyA": {"function": "biosynthetic", "components": {"modules": [], "secmet": ["t2ks"]}, "location": "[769:2047](+)"}, "oxyB": {"function": "biosynthetic", "components": {"modules": [], "secmet": ["t2clf"]}, "location": "[2043:3312](+)"}, "oxyC": {"function": "biosynthetic-additional", "components": {"modules": [], "secmet": ["PP-binding"]}, "location": "[3387:3675](+)"}, "oxyD": {"function": "biosynthetic-additional", "components": {"modules": [], "secmet": ["Asn_synthase", "GATase_7"]}, "location": "[3685:5524](+)"}, "oxyE": {"function": "biosynthetic-additional", "components": {"modules": [], "secmet": []}, "location": "[5520:6777](+)"}, "oxyF": {"function": "biosynthetic-additional", "components": {"modules": [], "secmet": []}, "location": "[6808:7846](-)"}, "oxyG": {"function": "other", "components": {"modules": [], "secmet": []}, "location": "[7898:8186](-)"}, "oxyI": {"function": "other", "components": {"modules": [], "secmet": []}, "location": "[9871:10324](-)"}, "oxyJ": {"function": "biosynthetic-additional", "components": {"modules": [], "secmet": ["adh_short"]}, "location": "[10592:11384](+)"}, "oxyK": {"function": "biosynthetic-additional", "components": {"modules": [{"complete": false, "domains": ["Polyketide_cyc", "Polyketide_cyc"], "type": "unknown"}], "secmet": []}, "location": "[11442:12396](+)"}, "oxyL": {"function": "biosynthetic-additional", "components": {"modules": [], "secmet": []}, "location": "[12385:14059](+)"}, "oxyM": {"function": "biosynthetic-additional", "components": {"modules": [], "secmet": ["adh_short_C2"]}, "location": "[14076:14835](+)"}, "oxyN": {"function": "other", "components": {"modules": [], "secmet": []}, "location": "[14854:15628](+)"}, "oxyO": {"function": "other", "components": {"modules": [], "secmet": []}, "location": "[15733:16795](+)"}, "oxyP": {"function": "biosynthetic-additional", "components": {"modules": [], "secmet": ["PKS_AT"]}, "location": "[16812:17835](-)"}, "oxyQ": {"function": "biosynthetic-additional", "components": {"modules": [], "secmet": []}, "location": "[17831:18911](-)"}, "oxyR": {"function": "other", "components": {"modules": [], "secmet": []}, "location": "[18907:19336](-)"}, "oxyS": {"function": "biosynthetic-additional", "components": {"modules": [], "secmet": []}, "location": "[19491:21003](+)"}, "oxyT": {"function": "biosynthetic-additional", "components": {"modules": [], "secmet": []}, "location": "[21063:22098](+)"}, "oxyTA1": {"function": "regulatory", "components": {"modules": [], "secmet": []}, "location": "[133:625](+)"}}, "cds_mapping": {"1": "oxyTA1", "2": "oxyA", "3": "oxyB", "4": "oxyC", "5": "oxyD", "6": "oxyE", "7": "oxyF", "8": "oxyG", "9": "oxyI", "10": "oxyJ", "11": "oxyK", "12": "oxyL", "13": "oxyM", "14": "oxyN", "15": "oxyO", "16": "oxyP", "17": "oxyQ", "18": "oxyR", "19": "oxyS", "20": "oxyT"}, "start": 133, "end": 22098, "products": ["Polyketide"], "organism": "Streptomyces rimosus", "description": "oxytetracycline", "protoclusters": []}, "BGC0001343: 61-19132": {"accession": "BGC0001343", "cdses": {"auaA": {"function": "other", "components": {"modules": [], "secmet": []}, "location": "[11506:12487](+)"}, "auaB": {"function": "biosynthetic-additional", "components": {"modules": [], "secmet": ["PP-binding"]}, "location": "[12567:12822](+)"}, "auaC": {"function": "biosynthetic", "components": {"modules": [], "secmet": ["ladderane"]}, "location": "[12818:14039](+)"}, "auaD": {"function": "biosynthetic-additional", "components": {"modules": [], "secmet": ["t2fas"]}, "location": "[14052:15276](+)"}, "auaE": {"function": "biosynthetic-additional", "components": {"modules": [], "secmet": ["AMP-binding"]}, "location": "[15272:16766](+)"}, "auaEII": {"function": "biosynthetic-additional", "components": {"modules": [], "secmet": ["AMP-binding"]}, "location": "[2376:3927](-)"}, "orf1": {"function": "biosynthetic-additional", "components": {"modules": [], "secmet": ["Abhydrolase_6"]}, "location": "[16754:17429](-)"}, "orf10": {"function": "other", "components": {"modules": [], "secmet": []}, "location": "[4077:5097](-)"}, "orf11": {"function": "biosynthetic-additional", "components": {"modules": [], "secmet": ["Abhydrolase_6", "PF00561"]}, "location": "[1563:2367](-)"}, "orf12": {"function": "other", "components": {"modules": [], "secmet": []}, "location": "[61:1555](+)"}, "orf2": {"function": "other", "components": {"modules": [], "secmet": []}, "location": "[17504:18167](-)"}, "orf3": {"function": "other", "components": {"modules": [], "secmet": []}, "location": "[18331:19132](-)"}, "orf4": {"function": "regulatory", "components": {"modules": [], "secmet": []}, "location": "[10693:11317](-)"}, "orf5": {"function": "other", "components": {"modules": [], "secmet": []}, "location": "[9377:10268](-)"}, "orf6": {"function": "other", "components": {"modules": [], "secmet": []}, "location": "[8100:9381](-)"}, "orf7": {"function": "other", "components": {"modules": [], "secmet": []}, "location": "[7344:8070](-)"}, "orf8": {"function": "other", "components": {"modules": [], "secmet": []}, "location": "[5890:7324](-)"}, "orf9": {"function": "transport", "components": {"modules": [], "secmet": []}, "location": "[5155:5881](-)"}}, "cds_mapping": {"1": "orf12", "2": "orf11", "3": "auaEII", "4": "orf10", "5": "orf9", "6": "orf8", "7": "orf7", "8": "orf6", "9": "orf5", "10": "orf4", "11": "auaA", "12": "auaB", "13": "auaC", "14": "auaD", "15": "auaE", "16": "orf1", "17": "orf2", "18": "orf3"}, "start": 61, "end": 19132, "products": ["Polyketide"], "organism": "Stigmatella aurantiaca Sg a15", "description": "aurachin A, aurachin D", "protoclusters": []}, "BGC0000275: 58-12211": {"accession": "BGC0000275", "cdses": {"tcmA": {"function": "transport", "components": {"modules": [], "secmet": []}, "location": "[877:2494](+)"}, "tcmG": {"function": "biosynthetic-additional", "components": {"modules": [], "secmet": []}, "location": "[3953:5639](+)"}, "tcmH": {"function": "other", "components": {"modules": [], "secmet": []}, "location": "[5643:5982](+)"}, "tcmI": {"function": "biosynthetic-additional", "components": {"modules": [], "secmet": []}, "location": "[5984:6314](+)"}, "tcmJ": {"function": "biosynthetic-additional", "components": {"modules": [], "secmet": ["MannoseP_isomer"]}, "location": "[6327:6777](+)"}, "tcmK": {"function": "biosynthetic", "components": {"modules": [], "secmet": ["t2ks"]}, "location": "[6778:8059](+)"}, "tcmL": {"function": "biosynthetic", "components": {"modules": [], "secmet": ["t2clf"]}, "location": "[8055:9285](+)"}, "tcmM": {"function": "biosynthetic-additional", "components": {"modules": [], "secmet": ["PP-binding"]}, "location": "[9357:9609](+)"}, "tcmN": {"function": "biosynthetic-additional", "components": {"modules": [], "secmet": []}, "location": "[9610:11095](+)"}, "tcmO": {"function": "biosynthetic-additional", "components": {"modules": [], "secmet": []}, "location": "[11191:12211](+)"}, "tcmP": {"function": "other", "components": {"modules": [], "secmet": []}, "location": "[2608:>3424](-)"}, "tcmR": {"function": "regulatory", "components": {"modules": [], "secmet": []}, "location": "[58:>742](-)"}}, "cds_mapping": {"1": "tcmR", "2": "tcmA", "3": "tcmP", "4": "tcmG", "5": "tcmH", "6": "tcmI", "7": "tcmJ", "8": "tcmK", "9": "tcmL", "10": "tcmM", "11": "tcmN", "12": "tcmO"}, "start": 58, "end": 12211, "products": ["Polyketide"], "organism": "Streptomyces glaucescens", "description": "tetracenomycin C", "protoclusters": []}, "BGC0000261: 375-17109": {"accession": "BGC0000261", "cdses": {"zhuA": {"function": "biosynthetic", "components": {"modules": [], "secmet": ["t2clf"]}, "location": "[375:1623](-)"}, "zhuB": {"function": "biosynthetic", "components": {"modules": [], "secmet": ["t2ks"]}, "location": "[1619:2873](-)"}, "zhuC": {"function": "biosynthetic-additional", "components": {"modules": [], "secmet": ["PKS_AT"]}, "location": "[3066:4113](+)"}, "zhuD": {"function": "biosynthetic-additional", "components": {"modules": [], "secmet": ["ATP-grasp", "Dala_Dala_lig_C"]}, "location": "[4821:6207](-)"}, "zhuE": {"function": "other", "components": {"modules": [], "secmet": []}, "location": "[6213:6651](-)"}, "zhuF": {"function": "biosynthetic-additional", "components": {"modules": [], "secmet": []}, "location": "[7164:8901](-)"}, "zhuG": {"function": "biosynthetic-additional", "components": {"modules": [], "secmet": ["PP-binding"]}, "location": "[8921:9182](-)"}, "zhuH": {"function": "biosynthetic-additional", "components": {"modules": [], "secmet": ["fabH"]}, "location": "[9447:10467](+)"}, "zhuI": {"function": "biosynthetic-additional", "components": {"modules": [], "secmet": []}, "location": "[10902:11412](+)"}, "zhuJ": {"function": "other", "components": {"modules": [], "secmet": []}, "location": "[11408:12179](+)"}, "zhuK": {"function": "biosynthetic-additional", "components": {"modules": [], "secmet": []}, "location": "[12182:13757](+)"}, "zhuL": {"function": "biosynthetic-additional", "components": {"modules": [], "secmet": []}, "location": "[13753:15277](+)"}, "zhuM": {"function": "biosynthetic-additional", "components": {"modules": [], "secmet": []}, "location": "[15269:16823](+)"}, "zhuN": {"function": "biosynthetic-additional", "components": {"modules": [], "secmet": ["PP-binding"]}, "location": "[16860:17109](+)"}}, "cds_mapping": {"1": "zhuA", "2": "zhuB", "3": "zhuC", "4": "zhuD", "5": "zhuE", "6": "zhuF", "7": "zhuG", "8": "zhuH", "9": "zhuI", "10": "zhuJ", "11": "zhuK", "12": "zhuL", "13": "zhuM", "14": "zhuN"}, "start": 375, "end": 17109, "products": ["Polyketide"], "organism": "Streptomyces sp. R1128", "description": "R1128", "protoclusters": []}, "BGC0000194: 0-21283": {"accession": "BGC0000194", "cdses": {"SCO5071": {"function": "other", "components": {"modules": [], "secmet": []}, "location": "[0:441](-)"}, "SCO5072": {"function": "biosynthetic-additional", "components": {"modules": [], "secmet": []}, "location": "[514:1438](+)"}, "SCO5073": {"function": "biosynthetic-additional", "components": {"modules": [], "secmet": ["ADH_N", "ADH_zinc_N"]}, "location": "[1434:2424](+)"}, "SCO5074": {"function": "other", "components": {"modules": [], "secmet": []}, "location": "[2490:3135](+)"}, "SCO5075": {"function": "biosynthetic-additional", "components": {"modules": [], "secmet": ["ADH_N", "ADH_zinc_N"]}, "location": "[3168:4089](+)"}, "SCO5076": {"function": "transport", "components": {"modules": [], "secmet": []}, "location": "[4085:5687](+)"}, "SCO5077": {"function": "other", "components": {"modules": [], "secmet": []}, "location": "[5688:6084](+)"}, "SCO5078": {"function": "other", "components": {"modules": [], "secmet": []}, "location": "[6178:7024](+)"}, "SCO5079": {"function": "other", "components": {"modules": [], "secmet": []}, "location": "[7048:7933](+)"}, "SCO5080": {"function": "biosynthetic-additional", "components": {"modules": [], "secmet": []}, "location": "[7929:9075](+)"}, "SCO5081": {"function": "other", "components": {"modules": [], "secmet": []}, "location": "[9067:9409](+)"}, "SCO5082": {"function": "regulatory", "components": {"modules": [], "secmet": []}, "location": "[9374:10154](-)"}, "SCO5083": {"function": "transport", "components": {"modules": [], "secmet": []}, "location": "[10264:12001](+)"}, "SCO5084": {"function": "biosynthetic-additional", "components": {"modules": [], "secmet": []}, "location": "[12000:14136](+)"}, "SCO5085": {"function": "regulatory", "components": {"modules": [], "secmet": []}, "location": "[14285:15053](+)"}, "SCO5086": {"function": "biosynthetic-additional", "components": {"modules": [], "secmet": ["adh_short"]}, "location": "[15126:15912](-)"}, "SCO5087": {"function": "biosynthetic", "components": {"modules": [], "secmet": ["t2ks"]}, "location": "[15992:17396](+)"}, "SCO5088": {"function": "biosynthetic", "components": {"modules": [], "secmet": ["t2clf"]}, "location": "[17392:18616](+)"}, "SCO5089": {"function": "biosynthetic-additional", "components": {"modules": [], "secmet": ["PP-binding"]}, "location": "[18640:18901](+)"}, "SCO5090": {"function": "biosynthetic-additional", "components": {"modules": [], "secmet": []}, "location": "[18897:19848](+)"}, "SCO5091": {"function": "biosynthetic-additional", "components": {"modules": [], "secmet": []}, "location": "[19844:20738](+)"}, "SCO5092": {"function": "biosynthetic-additional", "components": {"modules": [], "secmet": []}, "location": "[20749:21283](+)"}}, "cds_mapping": {"1": "SCO5071", "2": "SCO5072", "3": "SCO5073", "4": "SCO5074", "5": "SCO5075", "6": "SCO5076", "7": "SCO5077", "8": "SCO5078", "9": "SCO5079", "10": "SCO5080", "11": "SCO5081", "12": "SCO5082", "13": "SCO5083", "14": "SCO5084", "15": "SCO5085", "16": "SCO5086", "17": "SCO5087", "18": "SCO5088", "19": "SCO5089", "20": "SCO5090", "21": "SCO5091", "22": "SCO5092"}, "start": 0, "end": 21283, "products": ["Polyketide"], "organism": "Streptomyces coelicolor A3(2)", "description": "actinorhodin", "protoclusters": []}, "BGC0000248: 558-25921": {"accession": "BGC0000248", "cdses": {"MB828_08060": {"function": "other", "components": {"modules": [], "secmet": []}, "location": "[558:681](+)"}, "MB828_08065": {"function": "regulatory", "components": {"modules": [], "secmet": []}, "location": "[1131:1740](-)"}, "MB828_08070": {"function": "biosynthetic-additional", "components": {"modules": [], "secmet": []}, "location": "[2090:3023](+)"}, "MB828_08075": {"function": "biosynthetic-additional", "components": {"modules": [], "secmet": []}, "location": "[2992:3505](-)"}, "MB828_08080": {"function": "biosynthetic-additional", "components": {"modules": [], "secmet": []}, "location": "[3791:5324](+)"}, "MB828_08085": {"function": "regulatory", "components": {"modules": [], "secmet": []}, "location": "[5503:6313](+)"}, "MB828_08090": {"function": "other", "components": {"modules": [], "secmet": []}, "location": "[6542:6971](-)"}, "MB828_08095": {"function": "biosynthetic-additional", "components": {"modules": [], "secmet": ["adh_short"]}, "location": "[7219:8005](+)"}, "MB828_08100": {"function": "biosynthetic-additional", "components": {"modules": [], "secmet": ["adh_short", "adh_short_C2"]}, "location": "[8004:8742](+)"}, "MB828_08105": {"function": "biosynthetic-additional", "components": {"modules": [], "secmet": []}, "location": "[8801:9836](+)"}, "MB828_08110": {"function": "other", "components": {"modules": [], "secmet": []}, "location": "[10039:10843](+)"}, "MB828_08115": {"function": "biosynthetic-additional", "components": {"modules": [], "secmet": ["Acyl-CoA_dh_N"]}, "location": "[10949:12167](-)"}, "MB828_08120": {"function": "other", "components": {"modules": [], "secmet": []}, "location": "[12166:12577](-)"}, "MB828_08125": {"function": "other", "components": {"modules": [], "secmet": []}, "location": "[12796:13675](+)"}, "MB828_08130": {"function": "biosynthetic-additional", "components": {"modules": [], "secmet": []}, "location": "[13686:14892](+)"}, "MB828_08135": {"function": "transport", "components": {"modules": [], "secmet": []}, "location": "[15016:16513](-)"}, "MB828_08140": {"function": "regulatory", "components": {"modules": [], "secmet": []}, "location": "[16623:17418](+)"}, "MB828_08145": {"function": "other", "components": {"modules": [], "secmet": []}, "location": "[17414:17846](+)"}, "MB828_08150": {"function": "biosynthetic-additional", "components": {"modules": [], "secmet": []}, "location": "[17891:18836](-)"}, "MB828_08155": {"function": "other", "components": {"modules": [], "secmet": []}, "location": "[19087:19951](+)"}, "MB828_08160": {"function": "other", "components": {"modules": [], "secmet": []}, "location": "[19954:20515](+)"}, "MB828_08165": {"function": "biosynthetic-additional", "components": {"modules": [{"complete": false, "domains": ["Polyketide_cyc", "Polyketide_cyc"], "type": "unknown"}], "secmet": []}, "location": "[20672:21620](-)"}, "MB828_08170": {"function": "biosynthetic-additional", "components": {"modules": [], "secmet": ["PP-binding"]}, "location": "[21616:21877](-)"}, "MB828_08175": {"function": "biosynthetic", "components": {"modules": [], "secmet": ["t2clf"]}, "location": "[21921:23211](-)"}, "MB828_08180": {"function": "biosynthetic", "components": {"modules": [], "secmet": ["t2ks"]}, "location": "[23207:24473](-)"}, "MB828_08185": {"function": "other", "components": {"modules": [], "secmet": []}, "location": "[24584:25529](-)"}, "MB828_08190": {"function": "other", "components": {"modules": [], "secmet": []}, "location": "[25537:25921](-)"}}, "cds_mapping": {"1": "MB828_08060", "2": "MB828_08065", "3": "MB828_08070", "4": "MB828_08075", "5": "MB828_08080", "6": "MB828_08085", "7": "MB828_08090", "8": "MB828_08095", "9": "MB828_08100", "10": "MB828_08105", "11": "MB828_08110", "12": "MB828_08115", "13": "MB828_08120", "14": "MB828_08125", "15": "MB828_08130", "16": "MB828_08135", "17": "MB828_08140", "18": "MB828_08145", "19": "MB828_08150", "20": "MB828_08155", "21": "MB828_08160", "22": "MB828_08165", "23": "MB828_08170", "24": "MB828_08175", "25": "MB828_08180", "26": "MB828_08185", "27": "MB828_08190"}, "start": 558, "end": 25921, "products": ["Polyketide"], "organism": "Streptomyces arenae DSM 40737", "description": "\u03b1 naphtocyclinoic acid, fogacin", "protoclusters": []}, "BGC0002435: 0-24533": {"accession": "BGC0002435", "cdses": {"GA0070558_12444": {"function": "other", "components": {"modules": [], "secmet": []}, "location": "[0:1104](-)"}, "GA0070558_12445": {"function": "other", "components": {"modules": [], "secmet": []}, "location": "[1337:2156](-)"}, "GA0070558_12446": {"function": "biosynthetic-additional", "components": {"modules": [], "secmet": ["Polysacc_synt_2", "RmlD_sub_bind"]}, "location": "[2247:3225](-)"}, "GA0070558_12447": {"function": "other", "components": {"modules": [], "secmet": []}, "location": "[3276:4743](-)"}, "GA0070558_12448": {"function": "other", "components": {"modules": [], "secmet": []}, "location": "[4752:5745](-)"}, "GA0070558_12449": {"function": "biosynthetic-additional", "components": {"modules": [], "secmet": []}, "location": "[5790:6537](-)"}, "GA0070558_12450": {"function": "biosynthetic-additional", "components": {"modules": [], "secmet": []}, "location": "[6538:7660](-)"}, "GA0070558_12451": {"function": "biosynthetic-additional", "components": {"modules": [], "secmet": []}, "location": "[7880:8600](-)"}, "GA0070558_12452": {"function": "other", "components": {"modules": [], "secmet": []}, "location": "[8583:9315](-)"}, "GA0070558_12453": {"function": "biosynthetic-additional", "components": {"modules": [], "secmet": []}, "location": "[9337:10030](-)"}, "GA0070558_12454": {"function": "other", "components": {"modules": [], "secmet": []}, "location": "[10019:11243](-)"}, "GA0070558_12455": {"function": "other", "components": {"modules": [], "secmet": []}, "location": "[11239:12508](-)"}, "GA0070558_12456": {"function": "other", "components": {"modules": [], "secmet": []}, "location": "[12504:13323](-)"}, "GA0070558_12457": {"function": "other", "components": {"modules": [], "secmet": []}, "location": "[13384:14809](-)"}, "GA0070558_12458": {"function": "other", "components": {"modules": [], "secmet": []}, "location": "[14826:16080](-)"}, "GA0070558_12459": {"function": "biosynthetic-additional", "components": {"modules": [], "secmet": []}, "location": "[16076:17111](-)"}, "GA0070558_12460": {"function": "other", "components": {"modules": [], "secmet": []}, "location": "[17107:17527](-)"}, "GA0070558_12461": {"function": "biosynthetic-additional", "components": {"modules": [], "secmet": ["adh_short"]}, "location": "[17523:18273](-)"}, "GA0070558_12462": {"function": "other", "components": {"modules": [], "secmet": []}, "location": "[18265:18916](-)"}, "GA0070558_12463": {"function": "other", "components": {"modules": [], "secmet": []}, "location": "[18912:20007](-)"}, "GA0070558_12464": {"function": "biosynthetic-additional", "components": {"modules": [], "secmet": []}, "location": "[20142:21147](-)"}, "GA0070558_12465": {"function": "other", "components": {"modules": [], "secmet": []}, "location": "[21513:22176](+)"}, "GA0070558_12466": {"function": "other", "components": {"modules": [], "secmet": []}, "location": "[22196:23678](-)"}, "GA0070558_12467": {"function": "biosynthetic-additional", "components": {"modules": [], "secmet": ["RmlD_sub_bind"]}, "location": "[23879:24533](-)"}}, "cds_mapping": {"1": "GA0070558_12444", "2": "GA0070558_12445", "3": "GA0070558_12446", "4": "GA0070558_12447", "5": "GA0070558_12448", "6": "GA0070558_12449", "7": "GA0070558_12450", "8": "GA0070558_12451", "9": "GA0070558_12452", "10": "GA0070558_12453", "11": "GA0070558_12454", "12": "GA0070558_12455", "13": "GA0070558_12456", "14": "GA0070558_12457", "15": "GA0070558_12458", "16": "GA0070558_12459", "17": "GA0070558_12460", "18": "GA0070558_12461", "19": "GA0070558_12462", "20": "GA0070558_12463", "21": "GA0070558_12464", "22": "GA0070558_12465", "23": "GA0070558_12466", "24": "GA0070558_12467"}, "start": 0, "end": 24533, "products": ["Other"], "organism": "Micromonospora haikouensis", "description": "coformycin, aristeromycin", "protoclusters": []}, "BGC0001730: 3933-30942": {"accession": "BGC0001730", "cdses": {"ASA49549.1": {"function": "biosynthetic-additional", "components": {"modules": [], "secmet": []}, "location": "[3933:5106](+)"}, "ASA49550.1": {"function": "other", "components": {"modules": [], "secmet": []}, "location": "[5125:5683](-)"}, "ASA49551.1": {"function": "other", "components": {"modules": [], "secmet": []}, "location": "[5721:7326](-)"}, "ASA49552.1": {"function": "other", "components": {"modules": [], "secmet": []}, "location": "[7389:7845](-)"}, "ASA49553.1": {"function": "biosynthetic-additional", "components": {"modules": [], "secmet": ["PKS_AT"]}, "location": "[7958:8957](+)"}, "ASA49554.1": {"function": "transport", "components": {"modules": [], "secmet": []}, "location": "[9017:10883](+)"}, "ASA49555.1": {"function": "other", "components": {"modules": [], "secmet": []}, "location": "[10953:11337](-)"}, "ASA49556.1": {"function": "other", "components": {"modules": [], "secmet": []}, "location": "[11344:12640](-)"}, "ASA49557.1": {"function": "biosynthetic-additional", "components": {"modules": [], "secmet": []}, "location": "[12617:13652](-)"}, "ASA49558.1": {"function": "other", "components": {"modules": [], "secmet": []}, "location": "[13618:14602](-)"}, "ASA49559.1": {"function": "other", "components": {"modules": [], "secmet": []}, "location": "[14598:14991](-)"}, "ASA49560.1": {"function": "biosynthetic-additional", "components": {"modules": [], "secmet": []}, "location": "[14987:15311](-)"}, "ASA49561.1": {"function": "regulatory", "components": {"modules": [], "secmet": []}, "location": "[15458:16013](+)"}, "ASA49562.1": {"function": "regulatory", "components": {"modules": [], "secmet": []}, "location": "[16150:16897](-)"}, "ASA49563.1": {"function": "other", "components": {"modules": [], "secmet": []}, "location": "[17472:17844](+)"}, "ASA49564.1": {"function": "biosynthetic", "components": {"modules": [], "secmet": ["t2ks"]}, "location": "[17840:19106](+)"}, "ASA49565.1": {"function": "biosynthetic", "components": {"modules": [], "secmet": ["t2clf"]}, "location": "[19102:20401](+)"}, "ASA49566.1": {"function": "biosynthetic-additional", "components": {"modules": [], "secmet": ["PP-binding"]}, "location": "[20426:20681](+)"}, "ASA49567.1": {"function": "biosynthetic-additional", "components": {"modules": [], "secmet": []}, "location": "[20684:21152](+)"}, "ASA49568.1": {"function": "biosynthetic-additional", "components": {"modules": [], "secmet": []}, "location": "[21151:22201](+)"}, "ASA49569.1": {"function": "biosynthetic-additional", "components": {"modules": [], "secmet": []}, "location": "[22197:23928](+)"}, "ASA49570.1": {"function": "other", "components": {"modules": [], "secmet": []}, "location": "[23924:24428](+)"}, "ASA49571.1": {"function": "biosynthetic-additional", "components": {"modules": [], "secmet": ["ATP-grasp", "Dala_Dala_lig_C", "ATP-grasp_3"]}, "location": "[24457:25816](+)"}, "ASA49572.1": {"function": "other", "components": {"modules": [], "secmet": []}, "location": "[25858:26020](+)"}, "ASA49573.1": {"function": "biosynthetic-additional", "components": {"modules": [], "secmet": []}, "location": "[26109:27183](-)"}, "ASA49574.1": {"function": "biosynthetic-additional", "components": {"modules": [], "secmet": []}, "location": "[27185:28874](-)"}, "ASA49575.1": {"function": "biosynthetic-additional", "components": {"modules": [], "secmet": []}, "location": "[29030:30026](+)"}, "ASA49576.1": {"function": "other", "components": {"modules": [], "secmet": []}, "location": "[30042:30942](-)"}}, "cds_mapping": {"1": "ASA49549.1", "2": "ASA49550.1", "3": "ASA49551.1", "4": "ASA49552.1", "5": "ASA49553.1", "6": "ASA49554.1", "7": "ASA49555.1", "8": "ASA49556.1", "9": "ASA49557.1", "10": "ASA49558.1", "11": "ASA49559.1", "12": "ASA49560.1", "13": "ASA49561.1", "14": "ASA49562.1", "15": "ASA49563.1", "16": "ASA49564.1", "17": "ASA49565.1", "18": "ASA49566.1", "19": "ASA49567.1", "20": "ASA49568.1", "21": "ASA49569.1", "22": "ASA49570.1", "23": "ASA49571.1", "24": "ASA49572.1", "25": "ASA49573.1", "26": "ASA49574.1", "27": "ASA49575.1", "28": "ASA49576.1"}, "start": 3933, "end": 30942, "products": ["Polyketide"], "organism": "Actinoallomurus sp.", "description": "paramagnetoquinone 1, paramagnetoquinone 2", "protoclusters": []}, "BGC0000243: 338-14804": {"accession": "BGC0000243", "cdses": {"AAF81228.1": {"function": "other", "components": {"modules": [], "secmet": []}, "location": "[338:872](-)"}, "AAF81229.1": {"function": "biosynthetic-additional", "components": {"modules": [], "secmet": []}, "location": "[917:2387](-)"}, "AAF81230.1": {"function": "biosynthetic-additional", "components": {"modules": [], "secmet": []}, "location": "[2429:3275](-)"}, "AAF81231.1": {"function": "biosynthetic-additional", "components": {"modules": [], "secmet": []}, "location": "[4677:5466](+)"}, "AAF81232.1": {"function": "transport", "components": {"modules": [], "secmet": []}, "location": "[5903:6860](+)"}, "AAF81233.1": {"function": "other", "components": {"modules": [], "secmet": []}, "location": "[6933:7740](+)"}, "AAF81234.1": {"function": "biosynthetic-additional", "components": {"modules": [], "secmet": ["t2fas"]}, "location": "[7985:9233](+)"}, "AAF81235.1": {"function": "other", "components": {"modules": [], "secmet": []}, "location": "[9229:11005](+)"}, "AAF81236.1": {"function": "biosynthetic-additional", "components": {"modules": [], "secmet": ["fabH"]}, "location": "[11001:12045](+)"}, "AAF81237.1": {"function": "biosynthetic-additional", "components": {"modules": [], "secmet": ["fabH"]}, "location": "[12041:13079](+)"}, "AAF81238.1": {"function": "biosynthetic-additional", "components": {"modules": [], "secmet": []}, "location": "[13071:13983](+)"}, "AAF81239.1": {"function": "biosynthetic-additional", "components": {"modules": [], "secmet": ["adh_short", "adh_short_C2"]}, "location": "[13979:14804](+)"}}, "cds_mapping": {"1": "AAF81228.1", "2": "AAF81229.1", "3": "AAF81230.1", "4": "AAF81231.1", "5": "AAF81232.1", "6": "AAF81233.1", "7": "AAF81234.1", "8": "AAF81235.1", "9": "AAF81236.1", "10": "AAF81237.1", "11": "AAF81238.1", "12": "AAF81239.1"}, "start": 338, "end": 14804, "products": ["Polyketide"], "organism": "Streptomyces griseus subsp. griseus", "description": "nonactin, monactin, dinactin, trinactin, tetranactin", "protoclusters": []}, "BGC0000209: 0-41526": {"accession": "BGC0000209", "cdses": {"ctc1": {"function": "regulatory", "components": {"modules": [], "secmet": []}, "location": "[39756:40455](-)"}, "ctc2": {"function": "transport", "components": {"modules": [], "secmet": []}, "location": "[40575:>41526](-)"}, "ctc3": {"function": "other", "components": {"modules": [], "secmet": []}, "location": "[7047:8547](+)"}, "ctc4": {"function": "biosynthetic-additional", "components": {"modules": [], "secmet": []}, "location": "[5227:6982](+)"}, "ctc5": {"function": "other", "components": {"modules": [], "secmet": []}, "location": "[3690:5052](-)"}, "ctc6": {"function": "other", "components": {"modules": [], "secmet": []}, "location": "[2786:3569](-)"}, "ctc7": {"function": "other", "components": {"modules": [], "secmet": []}, "location": "[1985:2753](+)"}, "ctc8": {"function": "biosynthetic-additional", "components": {"modules": [], "secmet": ["Glycos_transf_2"]}, "location": "[402:1644](-)"}, "ctc9": {"function": "other", "components": {"modules": [], "secmet": []}, "location": "[<0:284](-)"}, "ctcA": {"function": "regulatory", "components": {"modules": [], "secmet": []}, "location": "[9657:10305](+)"}, "ctcB": {"function": "regulatory", "components": {"modules": [], "secmet": []}, "location": "[10417:11227](-)"}, "ctcC": {"function": "biosynthetic-additional", "components": {"modules": [], "secmet": []}, "location": "[11578:13561](+)"}, "ctcD": {"function": "other", "components": {"modules": [], "secmet": []}, "location": "[13634:14405](-)"}, "ctcE": {"function": "biosynthetic-additional", "components": {"modules": [], "secmet": []}, "location": "[14391:16017](-)"}, "ctcF": {"function": "biosynthetic-additional", "components": {"modules": [{"complete": false, "domains": ["Polyketide_cyc", "Polyketide_cyc"], "type": "unknown"}], "secmet": []}, "location": "[16009:16948](-)"}, "ctcG": {"function": "biosynthetic-additional", "components": {"modules": [], "secmet": ["adh_short"]}, "location": "[17038:17827](-)"}, "ctcH": {"function": "other", "components": {"modules": [], "secmet": []}, "location": "[18010:18478](+)"}, "ctcI": {"function": "biosynthetic-additional", "components": {"modules": [], "secmet": ["AMP-binding"]}, "location": "[18490:20044](+)"}, "ctcJ": {"function": "other", "components": {"modules": [], "secmet": []}, "location": "[20087:20378](+)"}, "ctcK": {"function": "biosynthetic-additional", "components": {"modules": [], "secmet": []}, "location": "[20391:21429](+)"}, "ctcL": {"function": "biosynthetic-additional", "components": {"modules": [], "secmet": []}, "location": "[21579:22671](-)"}, "ctcM": {"function": "other", "components": {"modules": [], "secmet": []}, "location": "[22667:23090](-)"}, "ctcN": {"function": "biosynthetic-additional", "components": {"modules": [], "secmet": []}, "location": "[23254:24727](+)"}, "ctcO": {"function": "biosynthetic-additional", "components": {"modules": [], "secmet": []}, "location": "[24755:25790](+)"}, "ctcP": {"function": "biosynthetic-additional", "components": {"modules": [], "secmet": ["Trp_halogenase"]}, "location": "[25807:27475](+)"}, "ctcQ": {"function": "biosynthetic-additional", "components": {"modules": [], "secmet": []}, "location": "[27556:28132](-)"}, "ctcR": {"function": "transport", "components": {"modules": [], "secmet": []}, "location": "[28349:29882](-)"}, "ctcS": {"function": "regulatory", "components": {"modules": [], "secmet": []}, "location": "[30018:30516](+)"}, "ctcT": {"function": "biosynthetic-additional", "components": {"modules": [], "secmet": ["Asn_synthase", "GATase_7"]}, "location": "[30499:32329](-)"}, "ctcU": {"function": "biosynthetic-additional", "components": {"modules": [], "secmet": ["PP-binding"]}, "location": "[32331:32586](-)"}, "ctcV": {"function": "biosynthetic", "components": {"modules": [], "secmet": ["t2clf"]}, "location": "[32655:33861](-)"}, "ctcW": {"function": "biosynthetic", "components": {"modules": [], "secmet": ["t2ks"]}, "location": "[33857:35141](-)"}, "ctcX": {"function": "biosynthetic-additional", "components": {"modules": [], "secmet": []}, "location": "[35421:36666](+)"}, "ctcY": {"function": "transport", "components": {"modules": [], "secmet": []}, "location": "[36662:37985](+)"}, "ctcZ": {"function": "other", "components": {"modules": [], "secmet": []}, "location": "[38488:39532](-)"}}, "cds_mapping": {"1": "ctc9", "2": "ctc8", "3": "ctc7", "4": "ctc6", "5": "ctc5", "6": "ctc4", "7": "ctc3", "8": "ctcA", "9": "ctcB", "10": "ctcC", "11": "ctcD", "12": "ctcE", "13": "ctcF", "14": "ctcG", "15": "ctcH", "16": "ctcI", "17": "ctcJ", "18": "ctcK", "19": "ctcL", "20": "ctcM", "21": "ctcN", "22": "ctcO", "23": "ctcP", "24": "ctcQ", "25": "ctcR", "26": "ctcS", "27": "ctcT", "28": "ctcU", "29": "ctcV", "30": "ctcW", "31": "ctcX", "32": "ctcY", "33": "ctcZ", "34": "ctc1", "35": "ctc2"}, "start": 0, "end": 41526, "products": ["Polyketide"], "organism": "Kitasatospora aureofaciens", "description": "chlortetracycline", "protoclusters": []}, "BGC0000197: 710-35758": {"accession": "BGC0000197", "cdses": {"ABL09949.1": {"function": "other", "components": {"modules": [], "secmet": []}, "location": "[710:1541](-)"}, "ABL09950.1": {"function": "other", "components": {"modules": [], "secmet": []}, "location": "[2068:2680](-)"}, "ABL09951.1": {"function": "other", "components": {"modules": [], "secmet": []}, "location": "[3616:5569](+)"}, "ABL09952.1": {"function": "regulatory", "components": {"modules": [], "secmet": []}, "location": "[6023:8852](-)"}, "ABL09953.1": {"function": "biosynthetic-additional", "components": {"modules": [], "secmet": ["p450"]}, "location": "[9912:11256](-)"}, "ABL09954.1": {"function": "biosynthetic-additional", "components": {"modules": [{"complete": false, "domains": ["Polyketide_cyc", "Polyketide_cyc"], "type": "unknown"}], "secmet": []}, "location": "[11271:12216](-)"}, "ABL09955.1": {"function": "biosynthetic-additional", "components": {"modules": [], "secmet": ["adh_short"]}, "location": "[12253:13039](-)"}, "ABL09956.1": {"function": "other", "components": {"modules": [], "secmet": []}, "location": "[13223:13679](+)"}, "ABL09957.1": {"function": "biosynthetic-additional", "components": {"modules": [], "secmet": ["PP-binding"]}, "location": "[13853:14120](-)"}, "ABL09958.1": {"function": "biosynthetic", "components": {"modules": [], "secmet": ["t2clf"]}, "location": "[14143:15370](-)"}, "ABL09959.1": {"function": "biosynthetic", "components": {"modules": [], "secmet": ["t2ks"]}, "location": "[15366:16638](-)"}, "ABL09960.1": {"function": "other", "components": {"modules": [], "secmet": []}, "location": "[16843:17617](-)"}, "ABL09961.1": {"function": "regulatory", "components": {"modules": [], "secmet": []}, "location": "[18198:18807](+)"}, "ABL09962.1": {"function": "regulatory", "components": {"modules": [], "secmet": []}, "location": "[18736:19957](-)"}, "ABL09963.1": {"function": "regulatory", "components": {"modules": [], "secmet": []}, "location": "[20707:21517](+)"}, "ABL09964.1": {"function": "other", "components": {"modules": [], "secmet": []}, "location": "[21989:22646](-)"}, "ABL09965.1": {"function": "other", "components": {"modules": [], "secmet": []}, "location": "[22834:25870](-)"}, "ABL09966.1": {"function": "other", "components": {"modules": [], "secmet": []}, "location": "[26089:27349](-)"}, "ABL09967.1": {"function": "transport", "components": {"modules": [], "secmet": []}, "location": "[27736:29260](+)"}, "ABL09968.1": {"function": "biosynthetic-additional", "components": {"modules": [], "secmet": ["MGT"]}, "location": "[29584:30868](+)"}, "ABL09969.1": {"function": "biosynthetic-additional", "components": {"modules": [], "secmet": []}, "location": "[31340:32867](-)"}, "ABL09970.1": {"function": "biosynthetic-additional", "components": {"modules": [], "secmet": []}, "location": "[33304:34192](+)"}, "ABL09971.1": {"function": "other", "components": {"modules": [], "secmet": []}, "location": "[34702:35758](+)"}}, "cds_mapping": {"1": "ABL09949.1", "2": "ABL09950.1", "3": "ABL09951.1", "4": "ABL09952.1", "5": "ABL09953.1", "6": "ABL09954.1", "7": "ABL09955.1", "8": "ABL09956.1", "9": "ABL09957.1", "10": "ABL09958.1", "11": "ABL09959.1", "12": "ABL09960.1", "13": "ABL09961.1", "14": "ABL09962.1", "15": "ABL09963.1", "16": "ABL09964.1", "17": "ABL09965.1", "18": "ABL09966.1", "19": "ABL09967.1", "20": "ABL09968.1", "21": "ABL09969.1", "22": "ABL09970.1", "23": "ABL09971.1"}, "start": 710, "end": 35758, "products": ["Polyketide", "Saccharide"], "organism": "Streptomyces echinatus", "description": "aranciamycin", "protoclusters": []}, "BGC0000784: 2-17453": {"accession": "BGC0000784", "cdses": {"AAM27535.1": {"function": "other", "components": {"modules": [], "secmet": []}, "location": "[<2:104](+)"}, "AAM27536.1": {"function": "other", "components": {"modules": [], "secmet": []}, "location": "[240:525](+)"}, "AAM27537.1": {"function": "other", "components": {"modules": [], "secmet": []}, "location": "[581:869](+)"}, "AAM27538.1": {"function": "other", "components": {"modules": [], "secmet": []}, "location": "[1283:2321](+)"}, "AAM27539.1": {"function": "other", "components": {"modules": [], "secmet": []}, "location": "[2494:2770](+)"}, "AAM27540.1": {"function": "biosynthetic-additional", "components": {"modules": [], "secmet": []}, "location": "[2981:4295](+)"}, "AAM27541.1": {"function": "biosynthetic-additional", "components": {"modules": [], "secmet": []}, "location": "[4353:5301](+)"}, "AAM27542.1": {"function": "biosynthetic-additional", "components": {"modules": [], "secmet": []}, "location": "[5305:5890](+)"}, "AAM27543.1": {"function": "biosynthetic-additional", "components": {"modules": [], "secmet": ["DegT_DnrJ_EryC1"]}, "location": "[5886:6969](+)"}, "AAM27544.1": {"function": "biosynthetic-additional", "components": {"modules": [], "secmet": ["Glycos_transf_1"]}, "location": "[6965:8198](+)"}, "AAM27545.1": {"function": "biosynthetic-additional", "components": {"modules": [], "secmet": ["Polysacc_synt"]}, "location": "[8197:9625](+)"}, "AAM27546.1": {"function": "other", "components": {"modules": [], "secmet": []}, "location": "[9679:11104](+)"}, "AAM27547.1": {"function": "biosynthetic-additional", "components": {"modules": [], "secmet": ["Glycos_transf_2"]}, "location": "[11109:12000](+)"}, "AAM27548.1": {"function": "biosynthetic-additional", "components": {"modules": [], "secmet": ["Polysacc_synt_2", "RmlD_sub_bind"]}, "location": "[12358:13324](+)"}, "AAM27549.1": {"function": "biosynthetic-additional", "components": {"modules": [], "secmet": ["Glycos_transf_1"]}, "location": "[13377:14502](+)"}, "AAM27550.1": {"function": "biosynthetic-additional", "components": {"modules": [], "secmet": ["NAD_binding_4", "Polysacc_synt_2", "RmlD_sub_bind"]}, "location": "[14498:15458](+)"}, "AAM27551.1": {"function": "biosynthetic-additional", "components": {"modules": [], "secmet": ["Glycos_transf_4"]}, "location": "[15454:16480](+)"}, "AAM27552.1": {"function": "other", "components": {"modules": [], "secmet": []}, "location": "[16610:>17453](+)"}}, "cds_mapping": {"1": "AAM27535.1", "2": "AAM27536.1", "3": "AAM27537.1", "4": "AAM27538.1", "5": "AAM27539.1", "6": "AAM27540.1", "7": "AAM27541.1", "8": "AAM27542.1", "9": "AAM27543.1", "10": "AAM27544.1", "11": "AAM27545.1", "12": "AAM27546.1", "13": "AAM27547.1", "14": "AAM27548.1", "15": "AAM27549.1", "16": "AAM27550.1", "17": "AAM27551.1", "18": "AAM27552.1"}, "start": 2, "end": 17453, "products": ["Saccharide"], "organism": "Pseudomonas aeruginosa", "description": "O-antigen", "protoclusters": []}, "BGC0002070: 0-24021": {"accession": "BGC0002070", "cdses": {"BN6_54730": {"function": "biosynthetic-additional", "components": {"modules": [], "secmet": ["p450"]}, "location": "[0:1179](+)"}, "BN6_54740": {"function": "other", "components": {"modules": [], "secmet": []}, "location": "[1233:1428](+)"}, "BN6_54750": {"function": "biosynthetic-additional", "components": {"modules": [], "secmet": ["Aminotran_3"]}, "location": "[1434:3579](+)"}, "BN6_54760": {"function": "biosynthetic-additional", "components": {"modules": [], "secmet": []}, "location": "[3690:4713](+)"}, "BN6_54770": {"function": "other", "components": {"modules": [], "secmet": []}, "location": "[4732:5470](+)"}, "BN6_54780": {"function": "biosynthetic-additional", "components": {"modules": [], "secmet": ["PF07366"]}, "location": "[5439:5862](+)"}, "BN6_54790": {"function": "biosynthetic-additional", "components": {"modules": [], "secmet": []}, "location": "[5944:7144](+)"}, "BN6_54800": {"function": "other", "components": {"modules": [], "secmet": []}, "location": "[7205:8051](-)"}, "BN6_54810": {"function": "transport", "components": {"modules": [], "secmet": []}, "location": "[8186:9686](+)"}, "BN6_54820": {"function": "biosynthetic-additional", "components": {"modules": [], "secmet": []}, "location": "[9734:10634](-)"}, "BN6_54830": {"function": "other", "components": {"modules": [], "secmet": []}, "location": "[10727:11153](-)"}, "BN6_54840": {"function": "biosynthetic-additional", "components": {"modules": [], "secmet": ["ATP-grasp"]}, "location": "[11502:13260](+)"}, "BN6_54850": {"function": "biosynthetic-additional", "components": {"modules": [], "secmet": []}, "location": "[13292:13622](+)"}, "BN6_54860": {"function": "biosynthetic", "components": {"modules": [], "secmet": ["t2ks"]}, "location": "[13618:14890](+)"}, "BN6_54870": {"function": "biosynthetic", "components": {"modules": [], "secmet": ["t2clf"]}, "location": "[14886:16098](+)"}, "BN6_54880": {"function": "biosynthetic-additional", "components": {"modules": [], "secmet": ["PP-binding"]}, "location": "[16131:16389](+)"}, "BN6_54890": {"function": "biosynthetic-additional", "components": {"modules": [], "secmet": ["adh_short"]}, "location": "[16403:17183](+)"}, "BN6_54900": {"function": "biosynthetic-additional", "components": {"modules": [{"complete": false, "domains": ["Polyketide_cyc", "Polyketide_cyc"], "type": "unknown"}], "secmet": []}, "location": "[17208:18165](+)"}, "BN6_54910": {"function": "biosynthetic-additional", "components": {"modules": [], "secmet": []}, "location": "[18161:19631](+)"}, "BN6_54920": {"function": "biosynthetic-additional", "components": {"modules": [], "secmet": []}, "location": "[19630:21097](+)"}, "BN6_54930": {"function": "biosynthetic-additional", "components": {"modules": [], "secmet": []}, "location": "[21230:22733](+)"}, "BN6_54940": {"function": "other", "components": {"modules": [], "secmet": []}, "location": "[22758:23004](+)"}, "BN6_54950": {"function": "regulatory", "components": {"modules": [], "secmet": []}, "location": "[23292:24021](+)"}}, "cds_mapping": {"1": "BN6_54730", "2": "BN6_54740", "3": "BN6_54750", "4": "BN6_54760", "5": "BN6_54770", "6": "BN6_54780", "7": "BN6_54790", "8": "BN6_54800", "9": "BN6_54810", "10": "BN6_54820", "11": "BN6_54830", "12": "BN6_54840", "13": "BN6_54850", "14": "BN6_54860", "15": "BN6_54870", "16": "BN6_54880", "17": "BN6_54890", "18": "BN6_54900", "19": "BN6_54910", "20": "BN6_54920", "21": "BN6_54930", "22": "BN6_54940", "23": "BN6_54950"}, "start": 0, "end": 24021, "products": ["Polyketide"], "organism": "Saccharothrix espanaensis DSM 44229", "description": "SEK90, pentangumycin", "protoclusters": []}, "BGC0000806: 296-70742": {"accession": "BGC0000806", "cdses": {"AHL24449.1": {"function": "other", "components": {"modules": [], "secmet": []}, "location": "[296:1469](+)"}, "AHL24450.1": {"function": "regulatory", "components": {"modules": [], "secmet": []}, "location": "[1769:2429](-)"}, "AHL24451.1": {"function": "transport", "components": {"modules": [], "secmet": []}, "location": "[2443:4057](-)"}, "AHL24452.1": {"function": "other", "components": {"modules": [], "secmet": []}, "location": "[4506:5967](+)"}, "AHL24453.1": {"function": "biosynthetic-additional", "components": {"modules": [], "secmet": ["ubiA"]}, "location": "[6014:6896](+)"}, "AHL24454.1": {"function": "other", "components": {"modules": [], "secmet": []}, "location": "[6947:7289](+)"}, "AHL24455.1": {"function": "other", "components": {"modules": [], "secmet": []}, "location": "[7533:7860](+)"}, "AHL24456.1": {"function": "other", "components": {"modules": [], "secmet": []}, "location": "[7856:9668](+)"}, "AHL24457.1": {"function": "other", "components": {"modules": [], "secmet": []}, "location": "[10098:11553](+)"}, "AHL24458.1": {"function": "other", "components": {"modules": [], "secmet": []}, "location": "[11553:13254](+)"}, "AHL24459.1": {"function": "other", "components": {"modules": [], "secmet": []}, "location": "[13328:14192](+)"}, "AHL24460.1": {"function": "biosynthetic-additional", "components": {"modules": [], "secmet": ["adh_short"]}, "location": "[14234:14993](-)"}, "AHL24461.1": {"function": "regulatory", "components": {"modules": [], "secmet": []}, "location": "[15065:15638](+)"}, "AHL24462.1": {"function": "other", "components": {"modules": [], "secmet": []}, "location": "[15732:16047](-)"}, "AHL24463.1": {"function": "other", "components": {"modules": [], "secmet": []}, "location": "[16335:16539](-)"}, "AHL24464.1": {"function": "other", "components": {"modules": [], "secmet": []}, "location": "[16737:18474](-)"}, "AHL24465.1": {"function": "other", "components": {"modules": [], "secmet": []}, "location": "[18601:19522](-)"}, "AHL24466.1": {"function": "biosynthetic-additional", "components": {"modules": [], "secmet": []}, "location": "[20193:21516](-)"}, "AHL24467.1": {"function": "biosynthetic-additional", "components": {"modules": [], "secmet": ["Glycos_transf_1"]}, "location": "[22041:23253](-)"}, "AHL24468.1": {"function": "biosynthetic-additional", "components": {"modules": [], "secmet": ["Glycos_transf_1"]}, "location": "[23249:24737](-)"}, "AHL24469.1": {"function": "other", "components": {"modules": [], "secmet": []}, "location": "[25001:25562](+)"}, "AHL24470.1": {"function": "biosynthetic-additional", "components": {"modules": [], "secmet": ["Epimerase_2"]}, "location": "[25558:26731](+)"}, "AHL24471.1": {"function": "biosynthetic-additional", "components": {"modules": [], "secmet": ["Glycos_transf_1"]}, "location": "[26757:28338](+)"}, "AHL24472.1": {"function": "biosynthetic-additional", "components": {"modules": [], "secmet": []}, "location": "[28415:29699](-)"}, "AHL24473.1": {"function": "biosynthetic-additional", "components": {"modules": [], "secmet": []}, "location": "[29773:30784](-)"}, "AHL24474.1": {"function": "biosynthetic-additional", "components": {"modules": [], "secmet": ["DegT_DnrJ_EryC1"]}, "location": "[30780:31884](-)"}, "AHL24475.1": {"function": "other", "components": {"modules": [], "secmet": []}, "location": "[32042:32831](-)"}, "AHL24476.1": {"function": "other", "components": {"modules": [], "secmet": []}, "location": "[32927:33743](+)"}, "AHL24477.1": {"function": "other", "components": {"modules": [], "secmet": []}, "location": "[33729:34548](-)"}, "AHL24478.1": {"function": "other", "components": {"modules": [], "secmet": []}, "location": "[34941:36657](+)"}, "AHL24479.1": {"function": "biosynthetic", "components": {"modules": [], "secmet": ["fom1"]}, "location": "[36835:38122](+)"}, "AHL24480.1": {"function": "biosynthetic-additional", "components": {"modules": [], "secmet": []}, "location": "[38118:39243](+)"}, "AHL24481.1": {"function": "other", "components": {"modules": [], "secmet": []}, "location": "[39245:40406](+)"}, "AHL24482.1": {"function": "other", "components": {"modules": [], "secmet": []}, "location": "[40484:42428](-)"}, "AHL24483.1": {"function": "other", "components": {"modules": [], "secmet": []}, "location": "[42494:44456](-)"}, "AHL24484.1": {"function": "biosynthetic-additional", "components": {"modules": [], "secmet": ["Glycos_transf_2"]}, "location": "[44497:47836](-)"}, "AHL24485.1": {"function": "other", "components": {"modules": [], "secmet": []}, "location": "[48042:48582](-)"}, "AHL24486.1": {"function": "other", "components": {"modules": [], "secmet": []}, "location": "[48921:49656](+)"}, "AHL24487.1": {"function": "other", "components": {"modules": [], "secmet": []}, "location": "[49662:51228](-)"}, "AHL24488.1": {"function": "other", "components": {"modules": [], "secmet": []}, "location": "[51482:52022](-)"}, "AHL24489.1": {"function": "biosynthetic-additional", "components": {"modules": [], "secmet": ["Glycos_transf_1"]}, "location": "[52293:53460](-)"}, "AHL24490.1": {"function": "other", "components": {"modules": [], "secmet": []}, "location": "[53583:56328](-)"}, "AHL24491.1": {"function": "other", "components": {"modules": [], "secmet": []}, "location": "[56493:58818](-)"}, "AHL24492.1": {"function": "other", "components": {"modules": [], "secmet": []}, "location": "[59052:59571](-)"}, "AHL24493.1": {"function": "other", "components": {"modules": [], "secmet": []}, "location": "[59567:59927](-)"}, "AHL24494.1": {"function": "other", "components": {"modules": [], "secmet": []}, "location": "[60154:62494](+)"}, "AHL24495.1": {"function": "other", "components": {"modules": [], "secmet": []}, "location": "[62613:62805](+)"}, "AHL24496.1": {"function": "other", "components": {"modules": [], "secmet": []}, "location": "[62779:63652](-)"}, "AHL24497.1": {"function": "other", "components": {"modules": [], "secmet": []}, "location": "[63851:64589](+)"}, "AHL24498.1": {"function": "other", "components": {"modules": [], "secmet": []}, "location": "[64600:64963](+)"}, "AHL24499.1": {"function": "biosynthetic-additional", "components": {"modules": [], "secmet": []}, "location": "[65078:66239](-)"}, "AHL24500.1": {"function": "other", "components": {"modules": [], "secmet": []}, "location": "[66356:67103](-)"}, "AHL24501.1": {"function": "other", "components": {"modules": [], "secmet": []}, "location": "[67208:68159](-)"}, "AHL24502.1": {"function": "other", "components": {"modules": [], "secmet": []}, "location": "[68520:69444](+)"}, "AHL24503.1": {"function": "biosynthetic-additional", "components": {"modules": [], "secmet": ["Acyl-CoA_dh_M", "Acyl-CoA_dh_1"]}, "location": "[69746:70742](-)"}}, "cds_mapping": {"1": "AHL24449.1", "2": "AHL24450.1", "3": "AHL24451.1", "4": "AHL24452.1", "5": "AHL24453.1", "6": "AHL24454.1", "7": "AHL24455.1", "8": "AHL24456.1", "9": "AHL24457.1", "10": "AHL24458.1", "11": "AHL24459.1", "12": "AHL24460.1", "13": "AHL24461.1", "14": "AHL24462.1", "15": "AHL24463.1", "16": "AHL24464.1", "17": "AHL24465.1", "18": "AHL24466.1", "19": "AHL24467.1", "20": "AHL24468.1", "21": "AHL24469.1", "22": "AHL24470.1", "23": "AHL24471.1", "24": "AHL24472.1", "25": "AHL24473.1", "26": "AHL24474.1", "27": "AHL24475.1", "28": "AHL24476.1", "29": "AHL24477.1", "30": "AHL24478.1", "31": "AHL24479.1", "32": "AHL24480.1", "33": "AHL24481.1", "34": "AHL24482.1", "35": "AHL24483.1", "36": "AHL24484.1", "37": "AHL24485.1", "38": "AHL24486.1", "39": "AHL24487.1", "40": "AHL24488.1", "41": "AHL24489.1", "42": "AHL24490.1", "43": "AHL24491.1", "44": "AHL24492.1", "45": "AHL24493.1", "46": "AHL24494.1", "47": "AHL24495.1", "48": "AHL24496.1", "49": "AHL24497.1", "50": "AHL24498.1", "51": "AHL24499.1", "52": "AHL24500.1", "53": "AHL24501.1", "54": "AHL24502.1", "55": "AHL24503.1"}, "start": 296, "end": 70742, "products": ["Saccharide"], "organism": "Glycomyces sp. NRRL B-16210", "description": "phosphonoglycans", "protoclusters": []}, "BGC0000716: 435-27161": {"accession": "BGC0000716", "cdses": {"AAB66653.1": {"function": "other", "components": {"modules": [], "secmet": []}, "location": "[5115:5388](-)"}, "AAD45540.1": {"function": "other", "components": {"modules": [], "secmet": []}, "location": "[2695:3466](-)"}, "AAD45542.1": {"function": "other", "components": {"modules": [], "secmet": []}, "location": "[4948:5263](+)"}, "AAD45557.1": {"function": "other", "components": {"modules": [], "secmet": []}, "location": "[25121:27161](-)"}, "aph_6_": {"function": "other", "components": {"modules": [], "secmet": []}, "location": "[3617:4541](+)"}, "insA": {"function": "other", "components": {"modules": [], "secmet": []}, "location": "[435:1608](+)"}, "spcA": {"function": "biosynthetic-additional", "components": {"modules": [], "secmet": []}, "location": "[9899:10700](-)"}, "spcB": {"function": "biosynthetic-additional", "components": {"modules": [], "secmet": []}, "location": "[10814:11993](+)"}, "spcC": {"function": "biosynthetic-additional", "components": {"modules": [], "secmet": ["Aminotran_3"]}, "location": "[12019:13345](+)"}, "spcD": {"function": "other", "components": {"modules": [], "secmet": []}, "location": "[13371:14160](+)"}, "spcE": {"function": "biosynthetic-additional", "components": {"modules": [], "secmet": ["DegT_DnrJ_EryC1"]}, "location": "[15507:16791](+)"}, "spcF": {"function": "biosynthetic", "components": {"modules": [], "secmet": ["SpcFG", "Glycos_transf_2"]}, "location": "[17723:18536](+)"}, "spcG": {"function": "other", "components": {"modules": [], "secmet": []}, "location": "[18564:19383](+)"}, "spcH": {"function": "biosynthetic-additional", "components": {"modules": [], "secmet": []}, "location": "[19457:20498](-)"}, "spcI": {"function": "biosynthetic-additional", "components": {"modules": [], "secmet": ["RmlD_sub_bind"]}, "location": "[20690:21629](+)"}, "spcJ": {"function": "biosynthetic-additional", "components": {"modules": [], "secmet": ["NAD_binding_4", "Polysacc_synt_2", "RmlD_sub_bind"]}, "location": "[21693:22680](-)"}, "spcK": {"function": "biosynthetic", "components": {"modules": [], "secmet": ["SpcDK_glyc"]}, "location": "[22858:23770](+)"}, "spcN": {"function": "biosynthetic-additional", "components": {"modules": [], "secmet": ["APH"]}, "location": "[7525:8518](-)"}, "spcR": {"function": "other", "components": {"modules": [], "secmet": []}, "location": "[6304:7297](+)"}, "spcT": {"function": "transport", "components": {"modules": [], "secmet": []}, "location": "[8527:9829](-)"}, "spcX": {"function": "biosynthetic-additional", "components": {"modules": [], "secmet": []}, "location": "[14257:15451](+)"}, "spcY": {"function": "biosynthetic-additional", "components": {"modules": [], "secmet": ["Fer4_12"]}, "location": "[16812:17721](+)"}}, "cds_mapping": {"1": "insA", "2": "AAD45540.1", "3": "aph_6_", "4": "AAD45542.1", "5": "AAB66653.1", "6": "spcR", "7": "spcN", "8": "spcT", "9": "spcA", "10": "spcB", "11": "spcC", "12": "spcD", "13": "spcX", "14": "spcE", "15": "spcY", "16": "spcF", "17": "spcG", "18": "spcH", "19": "spcI", "20": "spcJ", "21": "spcK", "22": "AAD45557.1"}, "start": 435, "end": 27161, "products": ["Saccharide"], "organism": "Streptomyces netropsis", "description": "spectinomycin", "protoclusters": []}, "BGC0000898: 118-12196": {"accession": "BGC0000898", "cdses": {"desI": {"function": "biosynthetic-additional", "components": {"modules": [], "secmet": ["DegT_DnrJ_EryC1"]}, "location": "[10948:12196](-)"}, "desII": {"function": "other", "components": {"modules": [], "secmet": []}, "location": "[9494:10952](-)"}, "desIII": {"function": "biosynthetic-additional", "components": {"modules": [], "secmet": []}, "location": "[8423:9302](-)"}, "desIV": {"function": "biosynthetic-additional", "components": {"modules": [], "secmet": ["NAD_binding_4", "Polysacc_synt_2", "RmlD_sub_bind"]}, "location": "[7278:8292](-)"}, "desR": {"function": "other", "components": {"modules": [], "secmet": []}, "location": "[3624:6054](+)"}, "desV": {"function": "biosynthetic-additional", "components": {"modules": [], "secmet": ["DegT_DnrJ_EryC1"]}, "location": "[6142:7282](-)"}, "desVI": {"function": "biosynthetic-additional", "components": {"modules": [], "secmet": []}, "location": "[2844:3558](+)"}, "desVII": {"function": "biosynthetic-additional", "components": {"modules": [], "secmet": ["MGT"]}, "location": "[1474:2755](+)"}, "desVIII": {"function": "biosynthetic-additional", "components": {"modules": [], "secmet": ["p450"]}, "location": "[118:1327](+)"}}, "cds_mapping": {"1": "desVIII", "2": "desVII", "3": "desVI", "4": "desR", "5": "desV", "6": "desIV", "7": "desIII", "8": "desII", "9": "desI"}, "start": 118, "end": 12196, "products": ["Saccharide"], "organism": "Streptomyces venezuelae", "description": "desosamine, pikromycin, neomethymycin, narbomycin", "protoclusters": []}, "BGC0000266: 767-31063": {"accession": "BGC0000266", "cdses": {"AAM97371.1": {"function": "other", "components": {"modules": [], "secmet": []}, "location": "[29881:31063](+)"}, "AAM97375.1": {"function": "other", "components": {"modules": [], "secmet": []}, "location": "[25556:26396](+)"}, "AAM97376.1": {"function": "transport", "components": {"modules": [], "secmet": []}, "location": "[26402:27905](+)"}, "rubA": {"function": "biosynthetic", "components": {"modules": [], "secmet": ["t2ks"]}, "location": "[18748:20035](+)"}, "rubB": {"function": "biosynthetic", "components": {"modules": [], "secmet": ["t2clf"]}, "location": "[20031:21300](+)"}, "rubC": {"function": "biosynthetic-additional", "components": {"modules": [], "secmet": ["PP-binding"]}, "location": "[21338:21602](+)"}, "rubD": {"function": "other", "components": {"modules": [], "secmet": []}, "location": "[18320:18752](+)"}, "rubE": {"function": "biosynthetic-additional", "components": {"modules": [], "secmet": []}, "location": "[17952:18324](+)"}, "rubF": {"function": "biosynthetic-additional", "components": {"modules": [{"complete": false, "domains": ["Polyketide_cyc", "PKS_KR"], "type": "pks"}], "secmet": ["adh_short", "adh_short_C2"]}, "location": "[21601:22798](+)"}, "rubG": {"function": "biosynthetic-additional", "components": {"modules": [], "secmet": ["adh_short", "adh_short_C2"]}, "location": "[22828:23578](+)"}, "rubH": {"function": "other", "components": {"modules": [], "secmet": []}, "location": "[23579:23906](+)"}, "rubI": {"function": "biosynthetic-additional", "components": {"modules": [], "secmet": []}, "location": "[767:2321](+)"}, "rubJ": {"function": "biosynthetic-additional", "components": {"modules": [], "secmet": ["adh_short"]}, "location": "[2317:3091](+)"}, "rubK": {"function": "biosynthetic-additional", "components": {"modules": [], "secmet": ["PF07366"]}, "location": "[4336:5176](+)"}, "rubL": {"function": "biosynthetic-additional", "components": {"modules": [], "secmet": []}, "location": "[5226:6894](+)"}, "rubM": {"function": "regulatory", "components": {"modules": [], "secmet": []}, "location": "[6975:7464](-)"}, "rubN": {"function": "biosynthetic-additional", "components": {"modules": [], "secmet": []}, "location": "[7613:9170](+)"}, "rubO": {"function": "biosynthetic-additional", "components": {"modules": [], "secmet": []}, "location": "[9321:10749](+)"}, "rubP": {"function": "biosynthetic-additional", "components": {"modules": [], "secmet": []}, "location": "[10919:12497](-)"}, "rubQ": {"function": "other", "components": {"modules": [], "secmet": []}, "location": "[12701:13148](+)"}, "rubR": {"function": "biosynthetic-additional", "components": {"modules": [], "secmet": ["Asn_synthase", "GATase_7"]}, "location": "[13674:15546](+)"}, "rubS": {"function": "regulatory", "components": {"modules": [], "secmet": []}, "location": "[15806:17792](+)"}, "rubT": {"function": "other", "components": {"modules": [], "secmet": []}, "location": "[23902:24256](+)"}, "rubU": {"function": "biosynthetic-additional", "components": {"modules": [], "secmet": ["p450"]}, "location": "[24258:25518](+)"}, "rubW": {"function": "other", "components": {"modules": [], "secmet": []}, "location": "[13144:13678](+)"}}, "cds_mapping": {"1": "rubI", "2": "rubJ", "3": "rubK", "4": "rubL", "5": "rubM", "6": "rubN", "7": "rubO", "8": "rubP", "9": "rubQ", "10": "rubW", "11": "rubR", "12": "rubS", "13": "rubE", "14": "rubD", "15": "rubA", "16": "rubB", "17": "rubC", "18": "rubF", "19": "rubG", "20": "rubH", "21": "rubT", "22": "rubU", "23": "AAM97375.1", "24": "AAM97376.1", "25": "AAM97371.1"}, "start": 767, "end": 31063, "products": ["Polyketide"], "organism": "Streptomyces collinus", "description": "collinomycin", "protoclusters": []}, "BGC0001904: 2-34103": {"accession": "BGC0001904", "cdses": {"ALJ99849.1": {"function": "biosynthetic-additional", "components": {"modules": [], "secmet": []}, "location": "[2:1469](-)"}, "ALJ99850.1": {"function": "biosynthetic-additional", "components": {"modules": [], "secmet": []}, "location": "[1481:2975](-)"}, "ALJ99851.1": {"function": "biosynthetic-additional", "components": {"modules": [{"complete": false, "domains": ["Polyketide_cyc", "Polyketide_cyc"], "type": "unknown"}], "secmet": []}, "location": "[2971:3922](-)"}, "ALJ99852.1": {"function": "biosynthetic-additional", "components": {"modules": [], "secmet": ["adh_short"]}, "location": "[3948:4731](-)"}, "ALJ99853.1": {"function": "biosynthetic-additional", "components": {"modules": [], "secmet": ["PP-binding"]}, "location": "[4744:5020](-)"}, "ALJ99854.1": {"function": "biosynthetic", "components": {"modules": [], "secmet": ["t2clf"]}, "location": "[5062:6301](-)"}, "ALJ99855.1": {"function": "biosynthetic", "components": {"modules": [], "secmet": ["t2ks"]}, "location": "[6300:7569](-)"}, "ALJ99856.1": {"function": "biosynthetic-additional", "components": {"modules": [], "secmet": []}, "location": "[7565:7895](-)"}, "ALJ99857.1": {"function": "regulatory", "components": {"modules": [], "secmet": []}, "location": "[8297:8924](-)"}, "ALJ99858.1": {"function": "other", "components": {"modules": [], "secmet": []}, "location": "[9293:9695](+)"}, "ALJ99859.1": {"function": "biosynthetic-additional", "components": {"modules": [], "secmet": []}, "location": "[9820:11314](+)"}, "ALJ99860.1": {"function": "other", "components": {"modules": [], "secmet": []}, "location": "[11355:12069](+)"}, "ALJ99861.1": {"function": "other", "components": {"modules": [], "secmet": []}, "location": "[12126:12678](+)"}, "ALJ99862.1": {"function": "other", "components": {"modules": [], "secmet": []}, "location": "[12877:13981](+)"}, "ALJ99863.1": {"function": "other", "components": {"modules": [], "secmet": []}, "location": "[14062:14833](-)"}, "ALJ99864.1": {"function": "biosynthetic-additional", "components": {"modules": [], "secmet": []}, "location": "[14900:16391](-)"}, "ALJ99865.1": {"function": "other", "components": {"modules": [], "secmet": []}, "location": "[16607:17840](-)"}, "ALJ99866.1": {"function": "biosynthetic-additional", "components": {"modules": [], "secmet": []}, "location": "[17886:18894](-)"}, "ALJ99867.1": {"function": "biosynthetic-additional", "components": {"modules": [], "secmet": ["Abhydrolase_6", "PF00561"]}, "location": "[19166:19946](+)"}, "ALJ99868.1": {"function": "biosynthetic-additional", "components": {"modules": [], "secmet": ["adh_short"]}, "location": "[20542:21298](-)"}, "ALJ99869.1": {"function": "biosynthetic-additional", "components": {"modules": [], "secmet": []}, "location": "[21300:22791](-)"}, "ALJ99870.1": {"function": "other", "components": {"modules": [], "secmet": []}, "location": "[22837:23863](-)"}, "ALJ99871.1": {"function": "other", "components": {"modules": [], "secmet": []}, "location": "[24217:25429](+)"}, "ALJ99872.1": {"function": "biosynthetic-additional", "components": {"modules": [], "secmet": []}, "location": "[25435:26257](+)"}, "ALJ99873.1": {"function": "other", "components": {"modules": [], "secmet": []}, "location": "[26246:26648](-)"}, "ALJ99874.1": {"function": "biosynthetic-additional", "components": {"modules": [], "secmet": []}, "location": "[26644:27919](-)"}, "ALJ99875.1": {"function": "biosynthetic-additional", "components": {"modules": [], "secmet": []}, "location": "[28166:29546](+)"}, "ALJ99876.1": {"function": "other", "components": {"modules": [], "secmet": []}, "location": "[29553:31077](+)"}, "ALJ99877.1": {"function": "other", "components": {"modules": [], "secmet": []}, "location": "[31139:31526](+)"}, "ALJ99878.1": {"function": "other", "components": {"modules": [], "secmet": []}, "location": "[31522:33391](+)"}, "ALJ99879.1": {"function": "regulatory", "components": {"modules": [], "secmet": []}, "location": "[33413:34103](-)"}}, "cds_mapping": {"1": "ALJ99849.1", "2": "ALJ99850.1", "3": "ALJ99851.1", "4": "ALJ99852.1", "5": "ALJ99853.1", "6": "ALJ99854.1", "7": "ALJ99855.1", "8": "ALJ99856.1", "9": "ALJ99857.1", "10": "ALJ99858.1", "11": "ALJ99859.1", "12": "ALJ99860.1", "13": "ALJ99861.1", "14": "ALJ99862.1", "15": "ALJ99863.1", "16": "ALJ99864.1", "17": "ALJ99865.1", "18": "ALJ99866.1", "19": "ALJ99867.1", "20": "ALJ99868.1", "21": "ALJ99869.1", "22": "ALJ99870.1", "23": "ALJ99871.1", "24": "ALJ99872.1", "25": "ALJ99873.1", "26": "ALJ99874.1", "27": "ALJ99875.1", "28": "ALJ99876.1", "29": "ALJ99877.1", "30": "ALJ99878.1", "31": "ALJ99879.1"}, "start": 2, "end": 34103, "products": ["Polyketide"], "organism": "Micromonospora rosaria", "description": "fluostatin", "protoclusters": []}, "BGC0002012: 0-25703": {"accession": "BGC0002012", "cdses": {"STAFG_RS30595": {"function": "regulatory", "components": {"modules": [], "secmet": []}, "location": "[0:417](-)"}, "STAFG_RS30600": {"function": "other", "components": {"modules": [], "secmet": []}, "location": "[563:956](-)"}, "STAFG_RS30605": {"function": "biosynthetic-additional", "components": {"modules": [], "secmet": []}, "location": "[1133:1934](-)"}, "STAFG_RS30610": {"function": "regulatory", "components": {"modules": [], "secmet": []}, "location": "[2137:2746](+)"}, "STAFG_RS30615": {"function": "other", "components": {"modules": [], "secmet": []}, "location": "[2753:3077](-)"}, "STAFG_RS30620": {"function": "other", "components": {"modules": [], "secmet": []}, "location": "[3224:4235](-)"}, "STAFG_RS30625": {"function": "other", "components": {"modules": [], "secmet": []}, "location": "[4252:5569](-)"}, "STAFG_RS30630": {"function": "other", "components": {"modules": [], "secmet": []}, "location": "[5666:6401](-)"}, "STAFG_RS30635": {"function": "other", "components": {"modules": [], "secmet": []}, "location": "[6572:7427](-)"}, "STAFG_RS30640": {"function": "biosynthetic-additional", "components": {"modules": [], "secmet": []}, "location": "[7507:8968](-)"}, "STAFG_RS30645": {"function": "other", "components": {"modules": [], "secmet": []}, "location": "[9152:10361](-)"}, "STAFG_RS30650": {"function": "biosynthetic-additional", "components": {"modules": [], "secmet": []}, "location": "[10357:11365](-)"}, "STAFG_RS30655": {"function": "biosynthetic-additional", "components": {"modules": [], "secmet": ["p450"]}, "location": "[11376:12603](-)"}, "STAFG_RS30660": {"function": "regulatory", "components": {"modules": [], "secmet": []}, "location": "[12777:13482](-)"}, "STAFG_RS30665": {"function": "transport", "components": {"modules": [], "secmet": []}, "location": "[13731:15195](+)"}, "STAFG_RS30670": {"function": "regulatory", "components": {"modules": [], "secmet": []}, "location": "[15561:16368](+)"}, "STAFG_RS30680": {"function": "biosynthetic", "components": {"modules": [], "secmet": ["t2ks"]}, "location": "[17293:18565](+)"}, "STAFG_RS30685": {"function": "biosynthetic", "components": {"modules": [], "secmet": ["t2clf"]}, "location": "[18561:19755](+)"}, "STAFG_RS30690": {"function": "biosynthetic-additional", "components": {"modules": [], "secmet": ["PP-binding"]}, "location": "[19835:20099](+)"}, "STAFG_RS30695": {"function": "biosynthetic-additional", "components": {"modules": [], "secmet": ["adh_short"]}, "location": "[20151:20937](+)"}, "STAFG_RS30700": {"function": "biosynthetic-additional", "components": {"modules": [{"complete": false, "domains": ["Polyketide_cyc", "Polyketide_cyc"], "type": "unknown"}], "secmet": []}, "location": "[20965:21916](+)"}, "STAFG_RS30705": {"function": "biosynthetic-additional", "components": {"modules": [], "secmet": ["Abhydrolase_6", "PF00561"]}, "location": "[21912:22821](+)"}, "STAFG_RS30710": {"function": "other", "components": {"modules": [], "secmet": []}, "location": "[22817:23219](+)"}, "STAFG_RS30725": {"function": "other", "components": {"modules": [], "secmet": []}, "location": "[24229:25045](+)"}, "STAFG_RS30730": {"function": "other", "components": {"modules": [], "secmet": []}, "location": "[25055:25703](+)"}, "STAFG_RS48165": {"function": "biosynthetic-additional", "components": {"modules": [], "secmet": []}, "location": "[23403:24138](+)"}, "STAFG_RS50090": {"function": "biosynthetic-additional", "components": {"modules": [], "secmet": []}, "location": "[16625:17297](+)"}, "STAFG_RS54195": {"function": "other", "components": {"modules": [], "secmet": []}, "location": "[23215:23407](+)"}}, "cds_mapping": {"1": "STAFG_RS30595", "2": "STAFG_RS30600", "3": "STAFG_RS30605", "4": "STAFG_RS30610", "5": "STAFG_RS30615", "6": "STAFG_RS30620", "7": "STAFG_RS30625", "8": "STAFG_RS30630", "9": "STAFG_RS30635", "10": "STAFG_RS30640", "11": "STAFG_RS30645", "12": "STAFG_RS30650", "13": "STAFG_RS30655", "14": "STAFG_RS30660", "15": "STAFG_RS30665", "16": "STAFG_RS30670", "17": "STAFG_RS50090", "18": "STAFG_RS30680", "19": "STAFG_RS30685", "20": "STAFG_RS30690", "21": "STAFG_RS30695", "22": "STAFG_RS30700", "23": "STAFG_RS30705", "24": "STAFG_RS30710", "25": "STAFG_RS54195", "26": "STAFG_RS48165", "27": "STAFG_RS30725", "28": "STAFG_RS30730"}, "start": 0, "end": 25703, "products": ["Polyketide"], "organism": "Streptomyces afghaniensis 772", "description": "julichrome Q3-3, julichrome Q3-5", "protoclusters": []}}, "details": {"kind": "RegionToRegion", "details": [{"identity": 0.546483727239915, "order": 1.0, "component": 1.0, "ref_id": "BGC0002008: 0-15251", "final_score": 0.8175715018132882, "mode": "RiQ", "hits": {"XDD1_RS16065": {"reference_record": "BGC0002008", "reference_id": "18", "query_cds_name": "ctg9_55", "percent_identity": 81.6, "blast_score": 674.0, "percent_coverage": 99.51100244498777, "evalue": 9.11e-246}, "XDD1_RS16060": {"reference_record": "BGC0002008", "reference_id": "17", "query_cds_name": "ctg9_56", "percent_identity": 81.1, "blast_score": 388.0, "percent_coverage": 100.0, "evalue": 4.19e-138}, "XDD1_RS16030": {"reference_record": "BGC0002008", "reference_id": "11", "query_cds_name": "ctg9_62", "percent_identity": 77.1, "blast_score": 233.0, "percent_coverage": 100.0, "evalue": 2.41e-80}, "XDD1_RS16000": {"reference_record": "BGC0002008", "reference_id": "5", "query_cds_name": "ctg9_68", "percent_identity": 75.3, "blast_score": 124.0, "percent_coverage": 100.0, "evalue": 1.29e-38}, "XDD1_RS16005": {"reference_record": "BGC0002008", "reference_id": "6", "query_cds_name": "ctg9_67", "percent_identity": 73.5, "blast_score": 124.0, "percent_coverage": 100.0, "evalue": 7.88e-39}, "XDD1_RS16050": {"reference_record": "BGC0002008", "reference_id": "15", "query_cds_name": "ctg9_58", "percent_identity": 67.9, "blast_score": 530.0, "percent_coverage": 100.0, "evalue": 1.23e-189}, "XDD1_RS15985": {"reference_record": "BGC0002008", "reference_id": "2", "query_cds_name": "ctg9_71", "percent_identity": 67.7, "blast_score": 504.0, "percent_coverage": 98.87005649717514, "evalue": 1.46e-180}, "XDD1_RS16025": {"reference_record": "BGC0002008", "reference_id": "10", "query_cds_name": "ctg9_63", "percent_identity": 63.2, "blast_score": 751.0, "percent_coverage": 99.82238010657194, "evalue": 5.08e-271}, "XDD1_RS15995": {"reference_record": "BGC0002008", "reference_id": "4", "query_cds_name": "ctg9_69", "percent_identity": 62.7, "blast_score": 316.0, "percent_coverage": 94.0959409594096, "evalue": 7.02e-109}, "XDD1_RS16040": {"reference_record": "BGC0002008", "reference_id": "13", "query_cds_name": "ctg9_60", "percent_identity": 60.9, "blast_score": 909.0, "percent_coverage": 100.0, "evalue": 0.0}, "XDD1_RS16035": {"reference_record": "BGC0002008", "reference_id": "12", "query_cds_name": "ctg9_61", "percent_identity": 60.1, "blast_score": 253.0, "percent_coverage": 98.50746268656717, "evalue": 2.42e-86}, "XDD1_RS15990": {"reference_record": "BGC0002008", "reference_id": "3", "query_cds_name": "ctg9_70", "percent_identity": 59.2, "blast_score": 288.0, "percent_coverage": 100.0, "evalue": 8.34e-99}, "XDD1_RS16020": {"reference_record": "BGC0002008", "reference_id": "9", "query_cds_name": "ctg9_64", "percent_identity": 58.8, "blast_score": 143.0, "percent_coverage": 101.7094017094017, "evalue": 2.18e-45}, "XDD1_RS16045": {"reference_record": "BGC0002008", "reference_id": "14", "query_cds_name": "ctg9_59", "percent_identity": 57.2, "blast_score": 211.0, "percent_coverage": 93.75, "evalue": 8.3e-70}, "XDD1_RS15980": {"reference_record": "BGC0002008", "reference_id": "1", "query_cds_name": "ctg9_72", "percent_identity": 54.8, "blast_score": 130.0, "percent_coverage": 96.12403100775194, "evalue": 9.84e-40}, "XDD1_RS16015": {"reference_record": "BGC0002008", "reference_id": "8", "query_cds_name": "ctg9_65", "percent_identity": 48.4, "blast_score": 403.0, "percent_coverage": 102.20750551876378, "evalue": 2.3e-137}, "XDD1_RS16055": {"reference_record": "BGC0002008", "reference_id": "16", "query_cds_name": "ctg9_57", "percent_identity": 48.1, "blast_score": 154.0, "percent_coverage": 100.63694267515923, "evalue": 2.3e-48}, "XDD1_RS16010": {"reference_record": "BGC0002008", "reference_id": "7", "query_cds_name": "ctg9_66", "percent_identity": 47.1, "blast_score": 156.0, "percent_coverage": 96.62921348314607, "evalue": 1.19e-48}}}, {"identity": 0.6009280521049642, "order": 0.8933389485648073, "component": 1.0, "ref_id": "BGC0000836: 0-15022", "final_score": 0.812729921445469, "mode": "RiQ", "hits": {"c1186": {"reference_record": "BGC0000836", "reference_id": "1", "query_cds_name": "ctg9_55", "percent_identity": 91.4, "blast_score": 760.0, "percent_coverage": 99.75550122249389, "evalue": 6.72e-280}, "c1187": {"reference_record": "BGC0000836", "reference_id": "2", "query_cds_name": "ctg9_56", "percent_identity": 88.9, "blast_score": 424.0, "percent_coverage": 100.0, "evalue": 2e-152}, "c1200": {"reference_record": "BGC0000836", "reference_id": "15", "query_cds_name": "ctg9_68", "percent_identity": 87.1, "blast_score": 141.0, "percent_coverage": 100.0, "evalue": 1.76e-45}, "c1193": {"reference_record": "BGC0000836", "reference_id": "8", "query_cds_name": "ctg9_62", "percent_identity": 85.0, "blast_score": 255.0, "percent_coverage": 100.0, "evalue": 4.91e-89}, "c1192": {"reference_record": "BGC0000836", "reference_id": "7", "query_cds_name": "ctg9_61", "percent_identity": 80.5, "blast_score": 338.0, "percent_coverage": 99.50248756218906, "evalue": 1.13e-119}, "c1191": {"reference_record": "BGC0000836", "reference_id": "6", "query_cds_name": "ctg9_60", "percent_identity": 79.7, "blast_score": 1184.0, "percent_coverage": 100.0, "evalue": 0.0}, "c1190": {"reference_record": "BGC0000836", "reference_id": "5", "query_cds_name": "ctg9_59", "percent_identity": 79.6, "blast_score": 314.0, "percent_coverage": 99.47916666666666, "evalue": 1.22e-110}, "c1196": {"reference_record": "BGC0000836", "reference_id": "11", "query_cds_name": "ctg9_64", "percent_identity": 78.1, "blast_score": 196.0, "percent_coverage": 97.43589743589743, "evalue": 2.49e-66}, "c1199": {"reference_record": "BGC0000836", "reference_id": "14", "query_cds_name": "ctg9_67", "percent_identity": 78.0, "blast_score": 129.0, "percent_coverage": 98.79518072289156, "evalue": 1.16e-40}, "c1194": {"reference_record": "BGC0000836", "reference_id": "9", "query_cds_name": "ctg9_63", "percent_identity": 78.0, "blast_score": 881.0, "percent_coverage": 96.80284191829485, "evalue": 0.0}, "c1189": {"reference_record": "BGC0000836", "reference_id": "4", "query_cds_name": "ctg9_58", "percent_identity": 77.9, "blast_score": 606.0, "percent_coverage": 100.0, "evalue": 1.36e-219}, "c1203": {"reference_record": "BGC0000836", "reference_id": "18", "query_cds_name": "ctg9_71", "percent_identity": 77.5, "blast_score": 584.0, "percent_coverage": 99.15254237288136, "evalue": 3.76e-212}, "c1201": {"reference_record": "BGC0000836", "reference_id": "16", "query_cds_name": "ctg9_69", "percent_identity": 74.3, "blast_score": 393.0, "percent_coverage": 99.2619926199262, "evalue": 4.75e-139}, "c1202": {"reference_record": "BGC0000836", "reference_id": "17", "query_cds_name": "ctg9_70", "percent_identity": 70.7, "blast_score": 352.0, "percent_coverage": 99.58333333333333, "evalue": 9.12e-124}, "c1188": {"reference_record": "BGC0000836", "reference_id": "3", "query_cds_name": "ctg9_57", "percent_identity": 68.6, "blast_score": 218.0, "percent_coverage": 97.45222929936305, "evalue": 1.33e-73}, "c1197": {"reference_record": "BGC0000836", "reference_id": "12", "query_cds_name": "ctg9_65", "percent_identity": 65.0, "blast_score": 588.0, "percent_coverage": 99.55849889624724, "evalue": 2.86e-210}, "c1198": {"reference_record": "BGC0000836", "reference_id": "13", "query_cds_name": "ctg9_66", "percent_identity": 63.8, "blast_score": 231.0, "percent_coverage": 97.75280898876404, "evalue": 7.63e-78}, "c1204": {"reference_record": "BGC0000836", "reference_id": "19", "query_cds_name": "ctg9_72", "percent_identity": 62.8, "blast_score": 170.0, "percent_coverage": 100.0, "evalue": 1.49e-55}}}, {"identity": 0.4965772966994971, "order": 0.554624965021063, "component": 0.9375, "ref_id": "BGC0000837: 0-18539", "final_score": 0.6367747737599031, "mode": "RiQ", "hits": {"VF_0860": {"reference_record": "BGC0000837", "reference_id": "20", "query_cds_name": "ctg9_55", "percent_identity": 73.0, "blast_score": 618.0, "percent_coverage": 99.75550122249389, "evalue": 1.14e-223}, "VF_0859": {"reference_record": "BGC0000837", "reference_id": "19", "query_cds_name": "ctg9_56", "percent_identity": 69.5, "blast_score": 344.0, "percent_coverage": 100.0, "evalue": 6.26e-121}, "VF_0847": {"reference_record": "BGC0000837", "reference_id": "7", "query_cds_name": "ctg9_67", "percent_identity": 63.8, "blast_score": 103.0, "percent_coverage": 96.3855421686747, "evalue": 2.02e-30}, "VF_0846": {"reference_record": "BGC0000837", "reference_id": "6", "query_cds_name": "ctg9_68", "percent_identity": 61.2, "blast_score": 106.0, "percent_coverage": 100.0, "evalue": 1.92e-31}, "VF_0842": {"reference_record": "BGC0000837", "reference_id": "2", "query_cds_name": "ctg9_71", "percent_identity": 55.9, "blast_score": 411.0, "percent_coverage": 98.0225988700565, "evalue": 8.23e-144}, "VF_0853": {"reference_record": "BGC0000837", "reference_id": "13", "query_cds_name": "ctg9_62", "percent_identity": 52.7, "blast_score": 148.0, "percent_coverage": 92.14285714285714, "evalue": 1.93e-46}, "VF_0857": {"reference_record": "BGC0000837", "reference_id": "17", "query_cds_name": "ctg9_58", "percent_identity": 50.8, "blast_score": 383.0, "percent_coverage": 100.77120822622108, "evalue": 1.94e-131}, "VF_0851": {"reference_record": "BGC0000837", "reference_id": "11", "query_cds_name": "ctg9_63", "percent_identity": 49.6, "blast_score": 595.0, "percent_coverage": 100.0, "evalue": 8.06e-210}, "VF_0845": {"reference_record": "BGC0000837", "reference_id": "5", "query_cds_name": "ctg9_69", "percent_identity": 43.0, "blast_score": 206.0, "percent_coverage": 92.619926199262, "evalue": 1.53e-65}, "VF_0850": {"reference_record": "BGC0000837", "reference_id": "10", "query_cds_name": "ctg9_64", "percent_identity": 39.6, "blast_score": 89.7, "percent_coverage": 94.87179487179486, "evalue": 4.52e-24}, "VF_0848": {"reference_record": "BGC0000837", "reference_id": "8", "query_cds_name": "ctg9_66", "percent_identity": 38.9, "blast_score": 131.0, "percent_coverage": 98.31460674157303, "evalue": 7.58e-39}, "VF_0849": {"reference_record": "BGC0000837", "reference_id": "9", "query_cds_name": "ctg9_65", "percent_identity": 35.2, "blast_score": 231.0, "percent_coverage": 93.37748344370861, "evalue": 1.18e-70}, "VF_0856": {"reference_record": "BGC0000837", "reference_id": "16", "query_cds_name": "ctg9_59", "percent_identity": 34.6, "blast_score": 75.1, "percent_coverage": 82.8125, "evalue": 1.32e-16}, "VF_0844": {"reference_record": "BGC0000837", "reference_id": "4", "query_cds_name": "ctg9_70", "percent_identity": 33.5, "blast_score": 137.0, "percent_coverage": 99.58333333333333, "evalue": 2.08e-39}, "VF_0855": {"reference_record": "BGC0000837", "reference_id": "15", "query_cds_name": "ctg9_60", "percent_identity": 33.3, "blast_score": 303.0, "percent_coverage": 81.0077519379845, "evalue": 1.87e-92}}}, {"identity": 0.444725481882478, "order": 0.3663573774335654, "component": 0.75, "ref_id": "BGC0001723: 128-10733", "final_score": 0.5775327795128676, "mode": "RiQ", "hits": {"ovmT": {"reference_record": "BGC0001723", "reference_id": "6", "query_cds_name": "ctg9_56", "percent_identity": 34.0, "blast_score": 121.0, "percent_coverage": 104.11522633744856, "evalue": 4.29e-33}}}, {"identity": 0.44173723294832024, "order": 0.34647941560420425, "component": 0.75, "ref_id": "BGC0001940: 1-19375", "final_score": 0.575589197875742, "mode": "RiQ", "hits": {"pcyE": {"reference_record": "BGC0001940", "reference_id": "16", "query_cds_name": "ctg9_55", "percent_identity": 33.2, "blast_score": 198.0, "percent_coverage": 101.7114914425428, "evalue": 5.8e-59}}}, {"identity": 0.43136666092021825, "order": 0.35298257961482365, "component": 0.75, "ref_id": "BGC0001410: 97-16791", "final_score": 0.5687925770350416, "mode": "RiQ", "hits": {"wcfR": {"reference_record": "BGC0001410", "reference_id": "11", "query_cds_name": "ctg9_47", "percent_identity": 30.5, "blast_score": 169.0, "percent_coverage": 103.68421052631578, "evalue": 3.19e-48}}}, {"identity": 0.4785489993209146, "order": 0.35486294619657704, "component": 0.6666666666666666, "ref_id": "BGC0000840: 217-20310", "final_score": 0.5648297674644486, "mode": "RiQ", "hits": {"AAG38843.1": {"reference_record": "BGC0000840", "reference_id": "10", "query_cds_name": "ctg9_68", "percent_identity": 43.6, "blast_score": 70.1, "percent_coverage": 91.76470588235294, "evalue": 8.54e-17}}}, {"identity": 0.45421536491367837, "order": 0.3767200135796903, "component": 0.7, "ref_id": "BGC0000196: 953-9991", "final_score": 0.5638712223899841, "mode": "RiQ", "hits": {"plu4191": {"reference_record": "BGC0000196", "reference_id": "6", "query_cds_name": "ctg9_55", "percent_identity": 36.6, "blast_score": 157.0, "percent_coverage": 64.05867970660147, "evalue": 1.54e-43}}}, {"identity": 0.44173723294832024, "order": 0.34647941560420425, "component": 0.7142857142857143, "ref_id": "BGC0001895: 425-18341", "final_score": 0.5617175401953244, "mode": "RiQ", "hits": {"C4J65_11105": {"reference_record": "BGC0001895", "reference_id": "3", "query_cds_name": "ctg9_56", "percent_identity": 33.2, "blast_score": 119.0, "percent_coverage": 104.11522633744856, "evalue": 3.44e-32}}}, {"identity": 0.44657576511634234, "order": 0.38430087458286916, "component": 0.7, "ref_id": "BGC0002711: 0-9402", "final_score": 0.5591091446054515, "mode": "RiQ", "hits": {"Npun_R2070": {"reference_record": "BGC0002711", "reference_id": "6", "query_cds_name": "ctg9_55", "percent_identity": 34.5, "blast_score": 214.0, "percent_coverage": 101.22249388753055, "evalue": 3.4e-65}}}, {"identity": 0.4154156066805986, "order": 0.43309926950525507, "component": 0.75, "ref_id": "BGC0000866: 467-5165", "final_score": 0.5581771269144312, "mode": "RiQ", "hits": {"AAF23366.1": {"reference_record": "BGC0000866", "reference_id": "3", "query_cds_name": "ctg9_44", "percent_identity": 26.6, "blast_score": 84.7, "percent_coverage": 96.96969696969697, "evalue": 3.28e-19}}}, {"identity": 0.4662112409909863, "order": 0.34647941560420425, "component": 0.6666666666666666, "ref_id": "BGC0001765: 0-24349", "final_score": 0.5575011156885615, "mode": "RiQ", "hits": {"AWN88_05600": {"reference_record": "BGC0001765", "reference_id": "16", "query_cds_name": "ctg9_36", "percent_identity": 40.0, "blast_score": 93.2, "percent_coverage": 51.02040816326531, "evalue": 1.34e-21}}}, {"identity": 0.44173723294832024, "order": 0.38430087458286916, "component": 0.7, "ref_id": "BGC0000234: 152-6978", "final_score": 0.5560719944969573, "mode": "RiQ", "hits": {"AAB36565.1": {"reference_record": "BGC0000234", "reference_id": "6", "query_cds_name": "ctg9_56", "percent_identity": 33.2, "blast_score": 120.0, "percent_coverage": 104.11522633744856, "evalue": 1.3e-32}}}, {"identity": 0.4616716464244642, "order": 0.3513454340813221, "component": 0.6666666666666666, "ref_id": "BGC0001380: 265-19466", "final_score": 0.5547802246081861, "mode": "RiQ", "hits": {"ALI93252.1": {"reference_record": "BGC0001380", "reference_id": "15", "query_cds_name": "ctg9_36", "percent_identity": 38.7, "blast_score": 89.4, "percent_coverage": 51.02040816326531, "evalue": 4.03e-20}}}, {"identity": 0.44731230422253565, "order": 0.4096, "component": 0.6666666666666666, "ref_id": "BGC0001817: 4399-89071", "final_score": 0.5460844282846964, "mode": "RiQ", "hits": {"AKA59113.1": {"reference_record": "BGC0001817", "reference_id": "2", "query_cds_name": "ctg9_47", "percent_identity": 34.7, "blast_score": 186.0, "percent_coverage": 96.3157894736842, "evalue": 2.35e-55}}}, {"identity": 0.4171147854046615, "order": 0.34647941560420425, "component": 0.7142857142857143, "ref_id": "BGC0002536: 1666-25780", "final_score": 0.5458380093323486, "mode": "RiQ", "hits": {"BR98_RS33625": {"reference_record": "BGC0002536", "reference_id": "8", "query_cds_name": "ctg9_56", "percent_identity": 27.0, "blast_score": 81.3, "percent_coverage": 100.41152263374487, "evalue": 4.92e-18}}}, {"identity": 0.43487627984853067, "order": 0.3426351685931089, "component": 0.6833333333333333, "ref_id": "BGC0000221: 101-20937", "final_score": 0.5451288452251412, "mode": "RiQ", "hits": {"ACX83617.1": {"reference_record": "BGC0000221", "reference_id": "2", "query_cds_name": "ctg9_55", "percent_identity": 31.4, "blast_score": 178.0, "percent_coverage": 102.68948655256725, "evalue": 3.55e-51}}}, {"identity": 0.4285966735399661, "order": 0.34396743599525104, "component": 0.6911764705882353, "ref_id": "BGC0001292: 5468-37257", "final_score": 0.5442756067684936, "mode": "RiQ", "hits": {"bomO": {"reference_record": "BGC0001292", "reference_id": "17", "query_cds_name": "ctg9_56", "percent_identity": 29.8, "blast_score": 87.8, "percent_coverage": 106.17283950617285, "evalue": 2.48e-20}}}, {"identity": 0.44398169496216755, "order": 0.3513454340813221, "component": 0.6666666666666666, "ref_id": "BGC0001897: 3-16597", "final_score": 0.5440476051242621, "mode": "RiQ", "hits": {"BamIOP4010DRAFT_0378": {"reference_record": "BGC0001897", "reference_id": "4", "query_cds_name": "ctg9_55", "percent_identity": 33.8, "blast_score": 195.0, "percent_coverage": 104.88997555012224, "evalue": 9.52e-58}}}, {"identity": 0.4289946405296747, "order": 0.35960780323488784, "component": 0.6875, "ref_id": "BGC0001651: 0-10711", "final_score": 0.5430780932464053, "mode": "RiQ", "hits": {"BFO_1071": {"reference_record": "BGC0001651", "reference_id": "9", "query_cds_name": "ctg9_56", "percent_identity": 29.9, "blast_score": 95.5, "percent_coverage": 100.41152263374487, "evalue": 2.13e-23}}}, {"identity": 0.46447144223919, "order": 0.33894815188732136, "component": 0.6319444444444444, "ref_id": "BGC0000907: 0-38075", "final_score": 0.5417749971400995, "mode": "RiQ", "hits": {"ABX00614.1": {"reference_record": "BGC0000907", "reference_id": "20", "query_cds_name": "ctg9_47", "percent_identity": 39.5, "blast_score": 255.0, "percent_coverage": 101.84210526315789, "evalue": 7.63e-82}}}, {"identity": 0.4253846627454299, "order": 0.3513454340813221, "component": 0.6875, "ref_id": "BGC0002457: 0-17441", "final_score": 0.5407882724666679, "mode": "RiQ", "hits": {"azpJ": {"reference_record": "BGC0002457", "reference_id": "8", "query_cds_name": "ctg9_56", "percent_identity": 29.0, "blast_score": 86.7, "percent_coverage": 100.8230452674897, "evalue": 4.49e-20}}}, {"identity": 0.4383317541925318, "order": 0.3426351685931089, "component": 0.6666666666666666, "ref_id": "BGC0000219: 2-24201", "final_score": 0.5405748509334187, "mode": "RiQ", "hits": {"elmK": {"reference_record": "BGC0000219", "reference_id": "11", "query_cds_name": "ctg9_55", "percent_identity": 32.3, "blast_score": 185.0, "percent_coverage": 104.40097799511004, "evalue": 7.23e-54}}}, {"identity": 0.45564859885439096, "order": 0.3447267126545155, "component": 0.6363636363636364, "ref_id": "BGC0002042: 0-26113", "final_score": 0.5384776683122301, "mode": "RiQ", "hits": {"ant12": {"reference_record": "BGC0002042", "reference_id": "14", "query_cds_name": "ctg9_47", "percent_identity": 37.0, "blast_score": 218.0, "percent_coverage": 97.36842105263158, "evalue": 3.39e-67}}}, {"identity": 0.43487627984853067, "order": 0.35298257961482365, "component": 0.6666666666666666, "ref_id": "BGC0000237: 0-12707", "final_score": 0.5384398944162853, "mode": "RiQ", "hits": {"lcz31": {"reference_record": "BGC0000237", "reference_id": "8", "query_cds_name": "ctg9_55", "percent_identity": 31.4, "blast_score": 177.0, "percent_coverage": 102.93398533007334, "evalue": 5.69e-51}}}, {"identity": 0.4285966735399661, "order": 0.38430087458286916, "component": 0.6666666666666666, "ref_id": "BGC0000272: 614-8926", "final_score": 0.534538226596855, "mode": "RiQ", "hits": {"AAG26879.1": {"reference_record": "BGC0000272", "reference_id": "2", "query_cds_name": "ctg9_55", "percent_identity": 29.8, "blast_score": 158.0, "percent_coverage": 102.44498777506112, "evalue": 9.86e-44}}}, {"identity": 0.44211270367206834, "order": 0.35298257961482365, "component": 0.6428571428571428, "ref_id": "BGC0002000: 0-12502", "final_score": 0.5331184760477472, "mode": "RiQ", "hits": {"STRAU_RS10395": {"reference_record": "BGC0002000", "reference_id": "13", "query_cds_name": "ctg9_56", "percent_identity": 33.3, "blast_score": 121.0, "percent_coverage": 106.17283950617285, "evalue": 4.39e-33}}}, {"identity": 0.41240228636695425, "order": 0.35486294619657704, "component": 0.6785714285714286, "ref_id": "BGC0000595: 0-21771", "final_score": 0.5290032217351304, "mode": "RiQ", "hits": {"SCO2440": {"reference_record": "BGC0000595", "reference_id": "3", "query_cds_name": "ctg9_38", "percent_identity": 25.9, "blast_score": 70.1, "percent_coverage": 102.44897959183675, "evalue": 5.68e-14}}}, {"identity": 0.41240228636695425, "order": 0.3499072007733781, "component": 0.6785714285714286, "ref_id": "BGC0000596: 0-21820", "final_score": 0.5290032217351304, "mode": "RiQ", "hits": {"SSPG_RS25580": {"reference_record": "BGC0000596", "reference_id": "15", "query_cds_name": "ctg9_38", "percent_identity": 25.9, "blast_score": 70.1, "percent_coverage": 102.44897959183675, "evalue": 5.68e-14}}}, {"identity": 0.44546715047810737, "order": 0.35960780323488784, "component": 0.625, "ref_id": "BGC0000271: 0-11118", "final_score": 0.5276523183392802, "mode": "RiQ", "hits": {"BAB69165.1": {"reference_record": "BGC0000271", "reference_id": "5", "query_cds_name": "ctg9_55", "percent_identity": 34.2, "blast_score": 194.0, "percent_coverage": 105.86797066014671, "evalue": 1.51e-57}}}, {"identity": 0.444353855627397, "order": 0.3513454340813221, "component": 0.625, "ref_id": "BGC0001366: 10-15268", "final_score": 0.5269925613963855, "mode": "RiQ", "hits": {"ctg1_orf7": {"reference_record": "BGC0001366", "reference_id": "7", "query_cds_name": "ctg9_55", "percent_identity": 33.9, "blast_score": 196.0, "percent_coverage": 103.17848410757946, "evalue": 2.79e-58}}}, {"identity": 0.44098457850629286, "order": 0.34647941560420425, "component": 0.625, "ref_id": "BGC0000254: 133-22098", "final_score": 0.5249908204592086, "mode": "RiQ", "hits": {"oxyA": {"reference_record": "BGC0000254", "reference_id": "2", "query_cds_name": "ctg9_55", "percent_identity": 33.0, "blast_score": 189.0, "percent_coverage": 101.46699266503667, "evalue": 1.87e-55}}}, {"identity": 0.44022960565508285, "order": 0.34863371443456703, "component": 0.625, "ref_id": "BGC0001343: 61-19132", "final_score": 0.5245412314913164, "mode": "RiQ", "hits": {"auaC": {"reference_record": "BGC0001343", "reference_id": "13", "query_cds_name": "ctg9_55", "percent_identity": 32.8, "blast_score": 189.0, "percent_coverage": 102.93398533007334, "evalue": 1.19e-55}}}, {"identity": 0.4379503548003344, "order": 0.35960780323488784, "component": 0.625, "ref_id": "BGC0000275: 58-12211", "final_score": 0.5231815858286767, "mode": "RiQ", "hits": {"tcmK": {"reference_record": "BGC0000275", "reference_id": "8", "query_cds_name": "ctg9_55", "percent_identity": 32.2, "blast_score": 177.0, "percent_coverage": 102.44498777506112, "evalue": 6.35e-51}}}, {"identity": 0.436802399719611, "order": 0.35486294619657704, "component": 0.625, "ref_id": "BGC0000261: 375-17109", "final_score": 0.5224954543579847, "mode": "RiQ", "hits": {"zhuB": {"reference_record": "BGC0000261", "reference_id": "2", "query_cds_name": "ctg9_55", "percent_identity": 31.9, "blast_score": 194.0, "percent_coverage": 101.22249388753055, "evalue": 1.92e-57}}}, {"identity": 0.42978829354292214, "order": 0.3447267126545155, "component": 0.625, "ref_id": "BGC0000194: 0-21283", "final_score": 0.5182834007223522, "mode": "RiQ", "hits": {"SCO5087": {"reference_record": "BGC0000194", "reference_id": "17", "query_cds_name": "ctg9_55", "percent_identity": 30.1, "blast_score": 175.0, "percent_coverage": 103.17848410757946, "evalue": 7.91e-50}}}, {"identity": 0.43448907485981697, "order": 0.3415043450254551, "component": 0.6134453781512605, "ref_id": "BGC0000248: 558-25921", "final_score": 0.51627058296011, "mode": "RiQ", "hits": {"MB828_08180": {"reference_record": "BGC0000248", "reference_id": "25", "query_cds_name": "ctg9_55", "percent_identity": 31.3, "blast_score": 183.0, "percent_coverage": 102.44498777506112, "evalue": 3.71e-53}}}, {"identity": 0.4253846627454299, "order": 0.34327290158707274, "component": 0.625, "ref_id": "BGC0002435: 0-24533", "final_score": 0.5156213864997201, "mode": "RiQ", "hits": {"GA0070558_12461": {"reference_record": "BGC0002435", "reference_id": "18", "query_cds_name": "ctg9_56", "percent_identity": 29.0, "blast_score": 78.6, "percent_coverage": 76.5432098765432, "evalue": 4.17e-17}}}, {"identity": 0.46447144223919, "order": 0.34100071878178567, "component": 0.5714285714285714, "ref_id": "BGC0001730: 3933-30942", "final_score": 0.5151817666689191, "mode": "RiQ", "hits": {"ASA49564.1": {"reference_record": "BGC0001730", "reference_id": "16", "query_cds_name": "ctg9_55", "percent_identity": 39.5, "blast_score": 181.0, "percent_coverage": 67.48166259168704, "evalue": 1.99e-52}}}, {"identity": 0.4398512367710438, "order": 0.35960780323488784, "component": 0.6, "ref_id": "BGC0000243: 338-14804", "final_score": 0.5137224367911395, "mode": "RiQ", "hits": {"AAF81234.1": {"reference_record": "BGC0000243", "reference_id": "7", "query_cds_name": "ctg9_55", "percent_identity": 32.7, "blast_score": 135.0, "percent_coverage": 89.73105134474328, "evalue": 1.55e-35}}}, {"identity": 0.4379503548003344, "order": 0.3382939434057722, "component": 0.6022222222222222, "ref_id": "BGC0000209: 0-41526", "final_score": 0.5135595738479305, "mode": "RiQ", "hits": {"ctcW": {"reference_record": "BGC0000209", "reference_id": "30", "query_cds_name": "ctg9_55", "percent_identity": 32.2, "blast_score": 174.0, "percent_coverage": 102.44498777506112, "evalue": 9.42e-50}}}, {"identity": 0.44211270367206834, "order": 0.34396743599525104, "component": 0.5952380952380952, "ref_id": "BGC0000197: 710-35758", "final_score": 0.5129934927602166, "mode": "RiQ", "hits": {"ABL09959.1": {"reference_record": "BGC0000197", "reference_id": "11", "query_cds_name": "ctg9_55", "percent_identity": 33.3, "blast_score": 189.0, "percent_coverage": 102.68948655256725, "evalue": 1.78e-55}}}, {"identity": 0.4450965785650841, "order": 0.34863371443456703, "component": 0.5909090909090909, "ref_id": "BGC0000784: 2-17453", "final_score": 0.5128465799892211, "mode": "RiQ", "hits": {"AAM27543.1": {"reference_record": "BGC0000784", "reference_id": "9", "query_cds_name": "ctg9_47", "percent_identity": 34.1, "blast_score": 169.0, "percent_coverage": 95.78947368421052, "evalue": 7.78e-49}}}, {"identity": 0.439092707621434, "order": 0.34396743599525104, "component": 0.5972222222222222, "ref_id": "BGC0002070: 0-24021", "final_score": 0.5120897603030599, "mode": "RiQ", "hits": {"BN6_54860": {"reference_record": "BGC0002070", "reference_id": "14", "query_cds_name": "ctg9_55", "percent_identity": 32.5, "blast_score": 181.0, "percent_coverage": 104.64547677261614, "evalue": 2.91e-52}}}, {"identity": 0.456362807317079, "order": 0.33572496098283205, "component": 0.5723684210526316, "ref_id": "BGC0000806: 296-70742", "final_score": 0.5110847869495069, "mode": "RiQ", "hits": {"AHL24474.1": {"reference_record": "BGC0000806", "reference_id": "26", "query_cds_name": "ctg9_47", "percent_identity": 37.2, "blast_score": 223.0, "percent_coverage": 98.42105263157895, "evalue": 1.27e-69}}}, {"identity": 0.44098457850629286, "order": 0.3447267126545155, "component": 0.5909090909090909, "ref_id": "BGC0000716: 435-27161", "final_score": 0.5104721308652238, "mode": "RiQ", "hits": {"spcE": {"reference_record": "BGC0000716", "reference_id": "14", "query_cds_name": "ctg9_47", "percent_identity": 33.0, "blast_score": 142.0, "percent_coverage": 82.89473684210526, "evalue": 4.08e-38}}}, {"identity": 0.45600590049224954, "order": 0.37092732800428135, "component": 0.5714285714285714, "ref_id": "BGC0000898: 118-12196", "final_score": 0.5104652782327956, "mode": "RiQ", "hits": {"desI": {"reference_record": "BGC0000898", "reference_id": "9", "query_cds_name": "ctg9_47", "percent_identity": 37.1, "blast_score": 192.0, "percent_coverage": 95.0, "evalue": 6.32e-57}}}, {"identity": 0.4462067390357758, "order": 0.3426351685931089, "component": 0.5833333333333334, "ref_id": "BGC0000266: 767-31063", "final_score": 0.510183559552379, "mode": "RiQ", "hits": {"rubA": {"reference_record": "BGC0000266", "reference_id": "15", "query_cds_name": "ctg9_55", "percent_identity": 34.4, "blast_score": 195.0, "percent_coverage": 102.93398533007334, "evalue": 9.08e-58}}}, {"identity": 0.4406073844828075, "order": 0.3396882950289333, "component": 0.5902255639097744, "ref_id": "BGC0001904: 2-34103", "final_score": 0.509958568875135, "mode": "RiQ", "hits": {"ALJ99855.1": {"reference_record": "BGC0001904", "reference_id": "7", "query_cds_name": "ctg9_55", "percent_identity": 32.9, "blast_score": 193.0, "percent_coverage": 104.15647921760392, "evalue": 4.26e-57}}}, {"identity": 0.444725481882478, "order": 0.34100071878178567, "component": 0.5840336134453781, "ref_id": "BGC0002012: 0-25703", "final_score": 0.5096416684054206, "mode": "RiQ", "hits": {"STAFG_RS30695": {"reference_record": "BGC0002012", "reference_id": "21", "query_cds_name": "ctg9_56", "percent_identity": 34.0, "blast_score": 123.0, "percent_coverage": 107.81893004115226, "evalue": 8.02e-34}}}]}, "hits": {"BGC0001765: 0-24349": {"AWN88_05600": {"reference_record": "BGC0001765", "reference_id": "16", "query_cds_name": "ctg9_36", "percent_identity": 40.0, "blast_score": 93.2, "percent_coverage": 51.02040816326531, "evalue": 1.34e-21}}, "BGC0001380: 265-19466": {"ALI93252.1": {"reference_record": "BGC0001380", "reference_id": "15", "query_cds_name": "ctg9_36", "percent_identity": 38.7, "blast_score": 89.4, "percent_coverage": 51.02040816326531, "evalue": 4.03e-20}}, "BGC0000595: 0-21771": {"SCO2440": {"reference_record": "BGC0000595", "reference_id": "3", "query_cds_name": "ctg9_38", "percent_identity": 25.9, "blast_score": 70.1, "percent_coverage": 102.44897959183675, "evalue": 5.68e-14}}, "BGC0000596: 0-21820": {"SSPG_RS25580": {"reference_record": "BGC0000596", "reference_id": "15", "query_cds_name": "ctg9_38", "percent_identity": 25.9, "blast_score": 70.1, "percent_coverage": 102.44897959183675, "evalue": 5.68e-14}}, "BGC0000866: 467-5165": {"AAF23366.1": {"reference_record": "BGC0000866", "reference_id": "3", "query_cds_name": "ctg9_44", "percent_identity": 26.6, "blast_score": 84.7, "percent_coverage": 96.96969696969697, "evalue": 3.28e-19}}, "BGC0000907: 0-38075": {"ABX00614.1": {"reference_record": "BGC0000907", "reference_id": "20", "query_cds_name": "ctg9_47", "percent_identity": 39.5, "blast_score": 255.0, "percent_coverage": 101.84210526315789, "evalue": 7.63e-82}}, "BGC0000806: 296-70742": {"AHL24474.1": {"reference_record": "BGC0000806", "reference_id": "26", "query_cds_name": "ctg9_47", "percent_identity": 37.2, "blast_score": 223.0, "percent_coverage": 98.42105263157895, "evalue": 1.27e-69}}, "BGC0002042: 0-26113": {"ant12": {"reference_record": "BGC0002042", "reference_id": "14", "query_cds_name": "ctg9_47", "percent_identity": 37.0, "blast_score": 218.0, "percent_coverage": 97.36842105263158, "evalue": 3.39e-67}}, "BGC0000898: 118-12196": {"desI": {"reference_record": "BGC0000898", "reference_id": "9", "query_cds_name": "ctg9_47", "percent_identity": 37.1, "blast_score": 192.0, "percent_coverage": 95.0, "evalue": 6.32e-57}}, "BGC0001817: 4399-89071": {"AKA59113.1": {"reference_record": "BGC0001817", "reference_id": "2", "query_cds_name": "ctg9_47", "percent_identity": 34.7, "blast_score": 186.0, "percent_coverage": 96.3157894736842, "evalue": 2.35e-55}}, "BGC0000784: 2-17453": {"AAM27543.1": {"reference_record": "BGC0000784", "reference_id": "9", "query_cds_name": "ctg9_47", "percent_identity": 34.1, "blast_score": 169.0, "percent_coverage": 95.78947368421052, "evalue": 7.78e-49}}, "BGC0001410: 97-16791": {"wcfR": {"reference_record": "BGC0001410", "reference_id": "11", "query_cds_name": "ctg9_47", "percent_identity": 30.5, "blast_score": 169.0, "percent_coverage": 103.68421052631578, "evalue": 3.19e-48}}, "BGC0000716: 435-27161": {"spcE": {"reference_record": "BGC0000716", "reference_id": "14", "query_cds_name": "ctg9_47", "percent_identity": 33.0, "blast_score": 142.0, "percent_coverage": 82.89473684210526, "evalue": 4.08e-38}}, "BGC0000836: 0-15022": {"c1186": {"reference_record": "BGC0000836", "reference_id": "1", "query_cds_name": "ctg9_55", "percent_identity": 91.4, "blast_score": 760.0, "percent_coverage": 99.75550122249389, "evalue": 6.72e-280}, "c1187": {"reference_record": "BGC0000836", "reference_id": "2", "query_cds_name": "ctg9_56", "percent_identity": 88.9, "blast_score": 424.0, "percent_coverage": 100.0, "evalue": 2e-152}, "c1200": {"reference_record": "BGC0000836", "reference_id": "15", "query_cds_name": "ctg9_68", "percent_identity": 87.1, "blast_score": 141.0, "percent_coverage": 100.0, "evalue": 1.76e-45}, "c1193": {"reference_record": "BGC0000836", "reference_id": "8", "query_cds_name": "ctg9_62", "percent_identity": 85.0, "blast_score": 255.0, "percent_coverage": 100.0, "evalue": 4.91e-89}, "c1192": {"reference_record": "BGC0000836", "reference_id": "7", "query_cds_name": "ctg9_61", "percent_identity": 80.5, "blast_score": 338.0, "percent_coverage": 99.50248756218906, "evalue": 1.13e-119}, "c1191": {"reference_record": "BGC0000836", "reference_id": "6", "query_cds_name": "ctg9_60", "percent_identity": 79.7, "blast_score": 1184.0, "percent_coverage": 100.0, "evalue": 0.0}, "c1190": {"reference_record": "BGC0000836", "reference_id": "5", "query_cds_name": "ctg9_59", "percent_identity": 79.6, "blast_score": 314.0, "percent_coverage": 99.47916666666666, "evalue": 1.22e-110}, "c1196": {"reference_record": "BGC0000836", "reference_id": "11", "query_cds_name": "ctg9_64", "percent_identity": 78.1, "blast_score": 196.0, "percent_coverage": 97.43589743589743, "evalue": 2.49e-66}, "c1199": {"reference_record": "BGC0000836", "reference_id": "14", "query_cds_name": "ctg9_67", "percent_identity": 78.0, "blast_score": 129.0, "percent_coverage": 98.79518072289156, "evalue": 1.16e-40}, "c1194": {"reference_record": "BGC0000836", "reference_id": "9", "query_cds_name": "ctg9_63", "percent_identity": 78.0, "blast_score": 881.0, "percent_coverage": 96.80284191829485, "evalue": 0.0}, "c1189": {"reference_record": "BGC0000836", "reference_id": "4", "query_cds_name": "ctg9_58", "percent_identity": 77.9, "blast_score": 606.0, "percent_coverage": 100.0, "evalue": 1.36e-219}, "c1203": {"reference_record": "BGC0000836", "reference_id": "18", "query_cds_name": "ctg9_71", "percent_identity": 77.5, "blast_score": 584.0, "percent_coverage": 99.15254237288136, "evalue": 3.76e-212}, "c1201": {"reference_record": "BGC0000836", "reference_id": "16", "query_cds_name": "ctg9_69", "percent_identity": 74.3, "blast_score": 393.0, "percent_coverage": 99.2619926199262, "evalue": 4.75e-139}, "c1202": {"reference_record": "BGC0000836", "reference_id": "17", "query_cds_name": "ctg9_70", "percent_identity": 70.7, "blast_score": 352.0, "percent_coverage": 99.58333333333333, "evalue": 9.12e-124}, "c1188": {"reference_record": "BGC0000836", "reference_id": "3", "query_cds_name": "ctg9_57", "percent_identity": 68.6, "blast_score": 218.0, "percent_coverage": 97.45222929936305, "evalue": 1.33e-73}, "c1197": {"reference_record": "BGC0000836", "reference_id": "12", "query_cds_name": "ctg9_65", "percent_identity": 65.0, "blast_score": 588.0, "percent_coverage": 99.55849889624724, "evalue": 2.86e-210}, "c1198": {"reference_record": "BGC0000836", "reference_id": "13", "query_cds_name": "ctg9_66", "percent_identity": 63.8, "blast_score": 231.0, "percent_coverage": 97.75280898876404, "evalue": 7.63e-78}, "c1204": {"reference_record": "BGC0000836", "reference_id": "19", "query_cds_name": "ctg9_72", "percent_identity": 62.8, "blast_score": 170.0, "percent_coverage": 100.0, "evalue": 1.49e-55}}, "BGC0002008: 0-15251": {"XDD1_RS16065": {"reference_record": "BGC0002008", "reference_id": "18", "query_cds_name": "ctg9_55", "percent_identity": 81.6, "blast_score": 674.0, "percent_coverage": 99.51100244498777, "evalue": 9.11e-246}, "XDD1_RS16060": {"reference_record": "BGC0002008", "reference_id": "17", "query_cds_name": "ctg9_56", "percent_identity": 81.1, "blast_score": 388.0, "percent_coverage": 100.0, "evalue": 4.19e-138}, "XDD1_RS16030": {"reference_record": "BGC0002008", "reference_id": "11", "query_cds_name": "ctg9_62", "percent_identity": 77.1, "blast_score": 233.0, "percent_coverage": 100.0, "evalue": 2.41e-80}, "XDD1_RS16000": {"reference_record": "BGC0002008", "reference_id": "5", "query_cds_name": "ctg9_68", "percent_identity": 75.3, "blast_score": 124.0, "percent_coverage": 100.0, "evalue": 1.29e-38}, "XDD1_RS16005": {"reference_record": "BGC0002008", "reference_id": "6", "query_cds_name": "ctg9_67", "percent_identity": 73.5, "blast_score": 124.0, "percent_coverage": 100.0, "evalue": 7.88e-39}, "XDD1_RS16050": {"reference_record": "BGC0002008", "reference_id": "15", "query_cds_name": "ctg9_58", "percent_identity": 67.9, "blast_score": 530.0, "percent_coverage": 100.0, "evalue": 1.23e-189}, "XDD1_RS15985": {"reference_record": "BGC0002008", "reference_id": "2", "query_cds_name": "ctg9_71", "percent_identity": 67.7, "blast_score": 504.0, "percent_coverage": 98.87005649717514, "evalue": 1.46e-180}, "XDD1_RS16025": {"reference_record": "BGC0002008", "reference_id": "10", "query_cds_name": "ctg9_63", "percent_identity": 63.2, "blast_score": 751.0, "percent_coverage": 99.82238010657194, "evalue": 5.08e-271}, "XDD1_RS15995": {"reference_record": "BGC0002008", "reference_id": "4", "query_cds_name": "ctg9_69", "percent_identity": 62.7, "blast_score": 316.0, "percent_coverage": 94.0959409594096, "evalue": 7.02e-109}, "XDD1_RS16040": {"reference_record": "BGC0002008", "reference_id": "13", "query_cds_name": "ctg9_60", "percent_identity": 60.9, "blast_score": 909.0, "percent_coverage": 100.0, "evalue": 0.0}, "XDD1_RS16035": {"reference_record": "BGC0002008", "reference_id": "12", "query_cds_name": "ctg9_61", "percent_identity": 60.1, "blast_score": 253.0, "percent_coverage": 98.50746268656717, "evalue": 2.42e-86}, "XDD1_RS15990": {"reference_record": "BGC0002008", "reference_id": "3", "query_cds_name": "ctg9_70", "percent_identity": 59.2, "blast_score": 288.0, "percent_coverage": 100.0, "evalue": 8.34e-99}, "XDD1_RS16020": {"reference_record": "BGC0002008", "reference_id": "9", "query_cds_name": "ctg9_64", "percent_identity": 58.8, "blast_score": 143.0, "percent_coverage": 101.7094017094017, "evalue": 2.18e-45}, "XDD1_RS16045": {"reference_record": "BGC0002008", "reference_id": "14", "query_cds_name": "ctg9_59", "percent_identity": 57.2, "blast_score": 211.0, "percent_coverage": 93.75, "evalue": 8.3e-70}, "XDD1_RS15980": {"reference_record": "BGC0002008", "reference_id": "1", "query_cds_name": "ctg9_72", "percent_identity": 54.8, "blast_score": 130.0, "percent_coverage": 96.12403100775194, "evalue": 9.84e-40}, "XDD1_RS16015": {"reference_record": "BGC0002008", "reference_id": "8", "query_cds_name": "ctg9_65", "percent_identity": 48.4, "blast_score": 403.0, "percent_coverage": 102.20750551876378, "evalue": 2.3e-137}, "XDD1_RS16055": {"reference_record": "BGC0002008", "reference_id": "16", "query_cds_name": "ctg9_57", "percent_identity": 48.1, "blast_score": 154.0, "percent_coverage": 100.63694267515923, "evalue": 2.3e-48}, "XDD1_RS16010": {"reference_record": "BGC0002008", "reference_id": "7", "query_cds_name": "ctg9_66", "percent_identity": 47.1, "blast_score": 156.0, "percent_coverage": 96.62921348314607, "evalue": 1.19e-48}}, "BGC0000837: 0-18539": {"VF_0860": {"reference_record": "BGC0000837", "reference_id": "20", "query_cds_name": "ctg9_55", "percent_identity": 73.0, "blast_score": 618.0, "percent_coverage": 99.75550122249389, "evalue": 1.14e-223}, "VF_0859": {"reference_record": "BGC0000837", "reference_id": "19", "query_cds_name": "ctg9_56", "percent_identity": 69.5, "blast_score": 344.0, "percent_coverage": 100.0, "evalue": 6.26e-121}, "VF_0847": {"reference_record": "BGC0000837", "reference_id": "7", "query_cds_name": "ctg9_67", "percent_identity": 63.8, "blast_score": 103.0, "percent_coverage": 96.3855421686747, "evalue": 2.02e-30}, "VF_0846": {"reference_record": "BGC0000837", "reference_id": "6", "query_cds_name": "ctg9_68", "percent_identity": 61.2, "blast_score": 106.0, "percent_coverage": 100.0, "evalue": 1.92e-31}, "VF_0842": {"reference_record": "BGC0000837", "reference_id": "2", "query_cds_name": "ctg9_71", "percent_identity": 55.9, "blast_score": 411.0, "percent_coverage": 98.0225988700565, "evalue": 8.23e-144}, "VF_0853": {"reference_record": "BGC0000837", "reference_id": "13", "query_cds_name": "ctg9_62", "percent_identity": 52.7, "blast_score": 148.0, "percent_coverage": 92.14285714285714, "evalue": 1.93e-46}, "VF_0857": {"reference_record": "BGC0000837", "reference_id": "17", "query_cds_name": "ctg9_58", "percent_identity": 50.8, "blast_score": 383.0, "percent_coverage": 100.77120822622108, "evalue": 1.94e-131}, "VF_0851": {"reference_record": "BGC0000837", "reference_id": "11", "query_cds_name": "ctg9_63", "percent_identity": 49.6, "blast_score": 595.0, "percent_coverage": 100.0, "evalue": 8.06e-210}, "VF_0845": {"reference_record": "BGC0000837", "reference_id": "5", "query_cds_name": "ctg9_69", "percent_identity": 43.0, "blast_score": 206.0, "percent_coverage": 92.619926199262, "evalue": 1.53e-65}, "VF_0850": {"reference_record": "BGC0000837", "reference_id": "10", "query_cds_name": "ctg9_64", "percent_identity": 39.6, "blast_score": 89.7, "percent_coverage": 94.87179487179486, "evalue": 4.52e-24}, "VF_0848": {"reference_record": "BGC0000837", "reference_id": "8", "query_cds_name": "ctg9_66", "percent_identity": 38.9, "blast_score": 131.0, "percent_coverage": 98.31460674157303, "evalue": 7.58e-39}, "VF_0849": {"reference_record": "BGC0000837", "reference_id": "9", "query_cds_name": "ctg9_65", "percent_identity": 35.2, "blast_score": 231.0, "percent_coverage": 93.37748344370861, "evalue": 1.18e-70}, "VF_0856": {"reference_record": "BGC0000837", "reference_id": "16", "query_cds_name": "ctg9_59", "percent_identity": 34.6, "blast_score": 75.1, "percent_coverage": 82.8125, "evalue": 1.32e-16}, "VF_0844": {"reference_record": "BGC0000837", "reference_id": "4", "query_cds_name": "ctg9_70", "percent_identity": 33.5, "blast_score": 137.0, "percent_coverage": 99.58333333333333, "evalue": 2.08e-39}, "VF_0855": {"reference_record": "BGC0000837", "reference_id": "15", "query_cds_name": "ctg9_60", "percent_identity": 33.3, "blast_score": 303.0, "percent_coverage": 81.0077519379845, "evalue": 1.87e-92}}, "BGC0002711: 0-9402": {"Npun_R2070": {"reference_record": "BGC0002711", "reference_id": "6", "query_cds_name": "ctg9_55", "percent_identity": 34.5, "blast_score": 214.0, "percent_coverage": 101.22249388753055, "evalue": 3.4e-65}}, "BGC0001940: 1-19375": {"pcyE": {"reference_record": "BGC0001940", "reference_id": "16", "query_cds_name": "ctg9_55", "percent_identity": 33.2, "blast_score": 198.0, "percent_coverage": 101.7114914425428, "evalue": 5.8e-59}}, "BGC0001366: 10-15268": {"ctg1_orf7": {"reference_record": "BGC0001366", "reference_id": "7", "query_cds_name": "ctg9_55", "percent_identity": 33.9, "blast_score": 196.0, "percent_coverage": 103.17848410757946, "evalue": 2.79e-58}}, "BGC0000266: 767-31063": {"rubA": {"reference_record": "BGC0000266", "reference_id": "15", "query_cds_name": "ctg9_55", "percent_identity": 34.4, "blast_score": 195.0, "percent_coverage": 102.93398533007334, "evalue": 9.08e-58}}, "BGC0001897: 3-16597": {"BamIOP4010DRAFT_0378": {"reference_record": "BGC0001897", "reference_id": "4", "query_cds_name": "ctg9_55", "percent_identity": 33.8, "blast_score": 195.0, "percent_coverage": 104.88997555012224, "evalue": 9.52e-58}}, "BGC0000271: 0-11118": {"BAB69165.1": {"reference_record": "BGC0000271", "reference_id": "5", "query_cds_name": "ctg9_55", "percent_identity": 34.2, "blast_score": 194.0, "percent_coverage": 105.86797066014671, "evalue": 1.51e-57}}, "BGC0000261: 375-17109": {"zhuB": {"reference_record": "BGC0000261", "reference_id": "2", "query_cds_name": "ctg9_55", "percent_identity": 31.9, "blast_score": 194.0, "percent_coverage": 101.22249388753055, "evalue": 1.92e-57}}, "BGC0001904: 2-34103": {"ALJ99855.1": {"reference_record": "BGC0001904", "reference_id": "7", "query_cds_name": "ctg9_55", "percent_identity": 32.9, "blast_score": 193.0, "percent_coverage": 104.15647921760392, "evalue": 4.26e-57}}, "BGC0001343: 61-19132": {"auaC": {"reference_record": "BGC0001343", "reference_id": "13", "query_cds_name": "ctg9_55", "percent_identity": 32.8, "blast_score": 189.0, "percent_coverage": 102.93398533007334, "evalue": 1.19e-55}}, "BGC0000197: 710-35758": {"ABL09959.1": {"reference_record": "BGC0000197", "reference_id": "11", "query_cds_name": "ctg9_55", "percent_identity": 33.3, "blast_score": 189.0, "percent_coverage": 102.68948655256725, "evalue": 1.78e-55}}, "BGC0000254: 133-22098": {"oxyA": {"reference_record": "BGC0000254", "reference_id": "2", "query_cds_name": "ctg9_55", "percent_identity": 33.0, "blast_score": 189.0, "percent_coverage": 101.46699266503667, "evalue": 1.87e-55}}, "BGC0000219: 2-24201": {"elmK": {"reference_record": "BGC0000219", "reference_id": "11", "query_cds_name": "ctg9_55", "percent_identity": 32.3, "blast_score": 185.0, "percent_coverage": 104.40097799511004, "evalue": 7.23e-54}}, "BGC0000248: 558-25921": {"MB828_08180": {"reference_record": "BGC0000248", "reference_id": "25", "query_cds_name": "ctg9_55", "percent_identity": 31.3, "blast_score": 183.0, "percent_coverage": 102.44498777506112, "evalue": 3.71e-53}}, "BGC0001730: 3933-30942": {"ASA49564.1": {"reference_record": "BGC0001730", "reference_id": "16", "query_cds_name": "ctg9_55", "percent_identity": 39.5, "blast_score": 181.0, "percent_coverage": 67.48166259168704, "evalue": 1.99e-52}}, "BGC0002070: 0-24021": {"BN6_54860": {"reference_record": "BGC0002070", "reference_id": "14", "query_cds_name": "ctg9_55", "percent_identity": 32.5, "blast_score": 181.0, "percent_coverage": 104.64547677261614, "evalue": 2.91e-52}}, "BGC0000221: 101-20937": {"ACX83617.1": {"reference_record": "BGC0000221", "reference_id": "2", "query_cds_name": "ctg9_55", "percent_identity": 31.4, "blast_score": 178.0, "percent_coverage": 102.68948655256725, "evalue": 3.55e-51}}, "BGC0000237: 0-12707": {"lcz31": {"reference_record": "BGC0000237", "reference_id": "8", "query_cds_name": "ctg9_55", "percent_identity": 31.4, "blast_score": 177.0, "percent_coverage": 102.93398533007334, "evalue": 5.69e-51}}, "BGC0000275: 58-12211": {"tcmK": {"reference_record": "BGC0000275", "reference_id": "8", "query_cds_name": "ctg9_55", "percent_identity": 32.2, "blast_score": 177.0, "percent_coverage": 102.44498777506112, "evalue": 6.35e-51}}, "BGC0000194: 0-21283": {"SCO5087": {"reference_record": "BGC0000194", "reference_id": "17", "query_cds_name": "ctg9_55", "percent_identity": 30.1, "blast_score": 175.0, "percent_coverage": 103.17848410757946, "evalue": 7.91e-50}}, "BGC0000209: 0-41526": {"ctcW": {"reference_record": "BGC0000209", "reference_id": "30", "query_cds_name": "ctg9_55", "percent_identity": 32.2, "blast_score": 174.0, "percent_coverage": 102.44498777506112, "evalue": 9.42e-50}}, "BGC0000272: 614-8926": {"AAG26879.1": {"reference_record": "BGC0000272", "reference_id": "2", "query_cds_name": "ctg9_55", "percent_identity": 29.8, "blast_score": 158.0, "percent_coverage": 102.44498777506112, "evalue": 9.86e-44}}, "BGC0000196: 953-9991": {"plu4191": {"reference_record": "BGC0000196", "reference_id": "6", "query_cds_name": "ctg9_55", "percent_identity": 36.6, "blast_score": 157.0, "percent_coverage": 64.05867970660147, "evalue": 1.54e-43}}, "BGC0000243: 338-14804": {"AAF81234.1": {"reference_record": "BGC0000243", "reference_id": "7", "query_cds_name": "ctg9_55", "percent_identity": 32.7, "blast_score": 135.0, "percent_coverage": 89.73105134474328, "evalue": 1.55e-35}}, "BGC0002012: 0-25703": {"STAFG_RS30695": {"reference_record": "BGC0002012", "reference_id": "21", "query_cds_name": "ctg9_56", "percent_identity": 34.0, "blast_score": 123.0, "percent_coverage": 107.81893004115226, "evalue": 8.02e-34}}, "BGC0001723: 128-10733": {"ovmT": {"reference_record": "BGC0001723", "reference_id": "6", "query_cds_name": "ctg9_56", "percent_identity": 34.0, "blast_score": 121.0, "percent_coverage": 104.11522633744856, "evalue": 4.29e-33}}, "BGC0002000: 0-12502": {"STRAU_RS10395": {"reference_record": "BGC0002000", "reference_id": "13", "query_cds_name": "ctg9_56", "percent_identity": 33.3, "blast_score": 121.0, "percent_coverage": 106.17283950617285, "evalue": 4.39e-33}}, "BGC0000234: 152-6978": {"AAB36565.1": {"reference_record": "BGC0000234", "reference_id": "6", "query_cds_name": "ctg9_56", "percent_identity": 33.2, "blast_score": 120.0, "percent_coverage": 104.11522633744856, "evalue": 1.3e-32}}, "BGC0001895: 425-18341": {"C4J65_11105": {"reference_record": "BGC0001895", "reference_id": "3", "query_cds_name": "ctg9_56", "percent_identity": 33.2, "blast_score": 119.0, "percent_coverage": 104.11522633744856, "evalue": 3.44e-32}}, "BGC0001651: 0-10711": {"BFO_1071": {"reference_record": "BGC0001651", "reference_id": "9", "query_cds_name": "ctg9_56", "percent_identity": 29.9, "blast_score": 95.5, "percent_coverage": 100.41152263374487, "evalue": 2.13e-23}}, "BGC0001292: 5468-37257": {"bomO": {"reference_record": "BGC0001292", "reference_id": "17", "query_cds_name": "ctg9_56", "percent_identity": 29.8, "blast_score": 87.8, "percent_coverage": 106.17283950617285, "evalue": 2.48e-20}}, "BGC0002457: 0-17441": {"azpJ": {"reference_record": "BGC0002457", "reference_id": "8", "query_cds_name": "ctg9_56", "percent_identity": 29.0, "blast_score": 86.7, "percent_coverage": 100.8230452674897, "evalue": 4.49e-20}}, "BGC0002536: 1666-25780": {"BR98_RS33625": {"reference_record": "BGC0002536", "reference_id": "8", "query_cds_name": "ctg9_56", "percent_identity": 27.0, "blast_score": 81.3, "percent_coverage": 100.41152263374487, "evalue": 4.92e-18}}, "BGC0002435: 0-24533": {"GA0070558_12461": {"reference_record": "BGC0002435", "reference_id": "18", "query_cds_name": "ctg9_56", "percent_identity": 29.0, "blast_score": 78.6, "percent_coverage": 76.5432098765432, "evalue": 4.17e-17}}, "BGC0000840: 217-20310": {"AAG38843.1": {"reference_record": "BGC0000840", "reference_id": "10", "query_cds_name": "ctg9_68", "percent_identity": 43.6, "blast_score": 70.1, "percent_coverage": 91.76470588235294, "evalue": 8.54e-17}}}}, "ProtoToRegion_RiQ": {"name": "ProtoToRegion_RiQ", "scores_by_region": {"BGC0002008: 0-15251": 0.5564342321322937, "BGC0000836: 0-15022": 0.5476550470814411, "BGC0000837: 0-18539": 0.3015518686895292, "BGC0001723: 128-10733": 0.2439192207770436, "BGC0001940: 1-19375": 0.24219651130143172, "BGC0001410: 97-16791": 0.23625064042580718, "BGC0000840: 217-20310": 0.232839406310315, "BGC0000196: 953-9991": 0.23202035241627958, "BGC0001895: 425-18341": 0.2301886508018325, "BGC0002711: 0-9402": 0.22798600480389483, "BGC0000866: 467-5165": 0.2272031376654249, "BGC0001765: 0-24349": 0.22663667640893828, "BGC0000234: 152-6978": 0.22544292403098182, "BGC0001380: 265-19466": 0.22436829694047025, "BGC0001817: 4399-89071": 0.2172416094933328, "BGC0002536: 1666-25780": 0.21704235192630494, "BGC0000221: 101-20937": 0.21646973388337154, "BGC0001292: 5468-37257": 0.21578239498006815, "BGC0001897: 3-16597": 0.21559902256362917, "BGC0001651: 0-10711": 0.2148206828367669, "BGC0000907: 0-38075": 0.21377809618013574, "BGC0002457: 0-17441": 0.2129913404755891, "BGC0000219: 2-24201": 0.21282147693519599, "BGC0002042: 0-26113": 0.21115808852514387, "BGC0000237: 0-12707": 0.21112822385757984, "BGC0000272: 614-8926": 0.20806165755484493, "BGC0002000: 0-12502": 0.20695466329764217, "BGC0000595: 0-21771": 0.20377246896477227, "BGC0000596: 0-21820": 0.20377246896477227, "BGC0000271: 0-11118": 0.20273639450374406, "BGC0001366: 10-15268": 0.2022319184106748, "BGC0000254: 133-22098": 0.20070740495222203, "BGC0001343: 61-19132": 0.20036625798136598, "BGC0000275: 58-12211": 0.19933735773231662, "BGC0000261: 375-17109": 0.1988197247493549, "BGC0000194: 0-21283": 0.195665298158089, "BGC0000248: 558-25921": 0.19417190685423452, "BGC0002435: 0-24533": 0.1936921617331138, "BGC0001730: 3933-30942": 0.19336782035269662, "BGC0000243: 338-14804": 0.19229422203962926, "BGC0000209: 0-41526": 0.19217469848002852, "BGC0000197: 710-35758": 0.19175971092904734, "BGC0000784: 2-17453": 0.19165212599681666, "BGC0002070: 0-24021": 0.1910986539631033, "BGC0000806: 296-70742": 0.19036564350047522, "BGC0000716: 435-27161": 0.18991986565280838, "BGC0000898: 118-12196": 0.1899148842055756, "BGC0000266: 767-31063": 0.18971018046992513, "BGC0001904: 2-34103": 0.18954682091202676, "BGC0002012: 0-25703": 0.189316915122995}, "reference_regions": {"BGC0002008: 0-15251": {"accession": "BGC0002008", "cdses": {"XDD1_RS15980": {"function": "other", "components": {"modules": [], "secmet": []}, "location": "[0:390](+)"}, "XDD1_RS15985": {"function": "biosynthetic-additional", "components": {"modules": [], "secmet": []}, "location": "[502:1576](+)"}, "XDD1_RS15990": {"function": "other", "components": {"modules": [], "secmet": []}, "location": "[1589:2309](+)"}, "XDD1_RS15995": {"function": "biosynthetic-additional", "components": {"modules": [], "secmet": []}, "location": "[2310:3102](+)"}, "XDD1_RS16000": {"function": "biosynthetic-additional", "components": {"modules": [], "secmet": ["PP-binding"]}, "location": "[3120:3378](+)"}, "XDD1_RS16005": {"function": "biosynthetic-additional", "components": {"modules": [], "secmet": ["PP-binding"]}, "location": "[3389:3641](+)"}, "XDD1_RS16010": {"function": "other", "components": {"modules": [], "secmet": []}, "location": "[3690:4254](+)"}, "XDD1_RS16015": {"function": "biosynthetic-additional", "components": {"modules": [], "secmet": ["AMP-binding"]}, "location": "[4250:5636](+)"}, "XDD1_RS16020": {"function": "other", "components": {"modules": [], "secmet": []}, "location": "[5622:5982](+)"}, "XDD1_RS16025": {"function": "biosynthetic-additional", "components": {"modules": [], "secmet": ["Glycos_transf_2"]}, "location": "[5972:7688](+)"}, "XDD1_RS16030": {"function": "other", "components": {"modules": [], "secmet": []}, "location": "[7692:8115](+)"}, "XDD1_RS16035": {"function": "other", "components": {"modules": [], "secmet": []}, "location": "[8132:8735](+)"}, "XDD1_RS16040": {"function": "other", "components": {"modules": [], "secmet": []}, "location": "[8706:11031](+)"}, "XDD1_RS16045": {"function": "other", "components": {"modules": [], "secmet": []}, "location": "[11027:11591](+)"}, "XDD1_RS16050": {"function": "biosynthetic", "components": {"modules": [], "secmet": ["APE_KS2"]}, "location": "[11594:12770](+)"}, "XDD1_RS16055": {"function": "other", "components": {"modules": [], "secmet": []}, "location": "[12769:13267](+)"}, "XDD1_RS16060": {"function": "biosynthetic-additional", "components": {"modules": [], "secmet": ["adh_short"]}, "location": "[13263:13995](+)"}, "XDD1_RS16065": {"function": "biosynthetic", "components": {"modules": [], "secmet": ["APE_KS1"]}, "location": "[13991:15251](+)"}}, "cds_mapping": {"1": "XDD1_RS15980", "2": "XDD1_RS15985", "3": "XDD1_RS15990", "4": "XDD1_RS15995", "5": "XDD1_RS16000", "6": "XDD1_RS16005", "7": "XDD1_RS16010", "8": "XDD1_RS16015", "9": "XDD1_RS16020", "10": "XDD1_RS16025", "11": "XDD1_RS16030", "12": "XDD1_RS16035", "13": "XDD1_RS16040", "14": "XDD1_RS16045", "15": "XDD1_RS16050", "16": "XDD1_RS16055", "17": "XDD1_RS16060", "18": "XDD1_RS16065"}, "start": 0, "end": 15251, "products": ["Other"], "organism": "Xenorhabdus doucetiae", "description": "aryl polyenes", "protoclusters": []}, "BGC0000836: 0-15022": {"accession": "BGC0000836", "cdses": {"c1186": {"function": "biosynthetic", "components": {"modules": [], "secmet": ["APE_KS1"]}, "location": "[0:1230](-)"}, "c1187": {"function": "biosynthetic-additional", "components": {"modules": [], "secmet": ["adh_short"]}, "location": "[1226:1958](-)"}, "c1188": {"function": "other", "components": {"modules": [], "secmet": []}, "location": "[1957:2422](-)"}, "c1189": {"function": "biosynthetic", "components": {"modules": [], "secmet": ["APE_KS2"]}, "location": "[2418:3597](-)"}, "c1190": {"function": "other", "components": {"modules": [], "secmet": []}, "location": "[3589:4174](-)"}, "c1191": {"function": "other", "components": {"modules": [], "secmet": []}, "location": "[4170:6489](-)"}, "c1192": {"function": "other", "components": {"modules": [], "secmet": []}, "location": "[6457:7063](-)"}, "c1193": {"function": "other", "components": {"modules": [], "secmet": []}, "location": "[7059:7482](-)"}, "c1194": {"function": "biosynthetic-additional", "components": {"modules": [], "secmet": ["Glycos_transf_2"]}, "location": "[7485:9108](-)"}, "c1195": {"function": "other", "components": {"modules": [], "secmet": []}, "location": "[9079:9202](-)"}, "c1196": {"function": "other", "components": {"modules": [], "secmet": []}, "location": "[9152:9530](-)"}, "c1197": {"function": "biosynthetic-additional", "components": {"modules": [], "secmet": ["AMP-binding"]}, "location": "[9492:10851](-)"}, "c1198": {"function": "other", "components": {"modules": [], "secmet": []}, "location": "[10847:11432](-)"}, "c1199": {"function": "biosynthetic-additional", "components": {"modules": [], "secmet": ["PP-binding"]}, "location": "[11433:11685](-)"}, "c1200": {"function": "biosynthetic-additional", "components": {"modules": [], "secmet": ["PP-binding"]}, "location": "[11696:11954](-)"}, "c1201": {"function": "biosynthetic-additional", "components": {"modules": [], "secmet": []}, "location": "[11928:12768](-)"}, "c1202": {"function": "other", "components": {"modules": [], "secmet": []}, "location": "[12746:13493](-)"}, "c1203": {"function": "biosynthetic-additional", "components": {"modules": [], "secmet": []}, "location": "[13509:14568](-)"}, "c1204": {"function": "other", "components": {"modules": [], "secmet": []}, "location": "[14632:15022](-)"}}, "cds_mapping": {"1": "c1186", "2": "c1187", "3": "c1188", "4": "c1189", "5": "c1190", "6": "c1191", "7": "c1192", "8": "c1193", "9": "c1194", "10": "c1195", "11": "c1196", "12": "c1197", "13": "c1198", "14": "c1199", "15": "c1200", "16": "c1201", "17": "c1202", "18": "c1203", "19": "c1204"}, "start": 0, "end": 15022, "products": ["Other"], "organism": "Escherichia coli CFT073", "description": "APE Ec", "protoclusters": []}, "BGC0000837: 0-18539": {"accession": "BGC0000837", "cdses": {"VF_0841": {"function": "biosynthetic-additional", "components": {"modules": [], "secmet": ["Trp_halogenase"]}, "location": "[0:1233](-)"}, "VF_0842": {"function": "biosynthetic-additional", "components": {"modules": [], "secmet": []}, "location": "[1332:2400](-)"}, "VF_0843": {"function": "other", "components": {"modules": [], "secmet": []}, "location": "[2503:3079](-)"}, "VF_0844": {"function": "other", "components": {"modules": [], "secmet": []}, "location": "[3208:3937](+)"}, "VF_0845": {"function": "biosynthetic-additional", "components": {"modules": [], "secmet": []}, "location": "[3941:4739](+)"}, "VF_0846": {"function": "biosynthetic-additional", "components": {"modules": [], "secmet": ["PP-binding"]}, "location": "[4707:5004](+)"}, "VF_0847": {"function": "biosynthetic-additional", "components": {"modules": [], "secmet": ["PP-binding"]}, "location": "[5015:5273](+)"}, "VF_0848": {"function": "other", "components": {"modules": [], "secmet": []}, "location": "[5272:5833](+)"}, "VF_0849": {"function": "biosynthetic-additional", "components": {"modules": [], "secmet": ["AMP-binding"]}, "location": "[5793:7197](+)"}, "VF_0850": {"function": "other", "components": {"modules": [], "secmet": []}, "location": "[7210:7585](+)"}, "VF_0851": {"function": "biosynthetic-additional", "components": {"modules": [], "secmet": ["Glycos_transf_2"]}, "location": "[7587:9279](+)"}, "VF_0852": {"function": "other", "components": {"modules": [], "secmet": []}, "location": "[9268:10804](+)"}, "VF_0853": {"function": "other", "components": {"modules": [], "secmet": []}, "location": "[10815:11262](+)"}, "VF_0854": {"function": "other", "components": {"modules": [], "secmet": []}, "location": "[11254:11875](+)"}, "VF_0855": {"function": "biosynthetic-additional", "components": {"modules": [], "secmet": []}, "location": "[12396:14292](+)"}, "VF_0856": {"function": "other", "components": {"modules": [], "secmet": []}, "location": "[14281:14908](+)"}, "VF_0857": {"function": "biosynthetic", "components": {"modules": [], "secmet": ["APE_KS2"]}, "location": "[14913:16101](+)"}, "VF_0858": {"function": "other", "components": {"modules": [], "secmet": []}, "location": "[16091:16562](+)"}, "VF_0859": {"function": "biosynthetic-additional", "components": {"modules": [], "secmet": ["adh_short"]}, "location": "[16581:17307](+)"}, "VF_0860": {"function": "biosynthetic", "components": {"modules": [], "secmet": ["APE_KS1"]}, "location": "[17303:18539](+)"}}, "cds_mapping": {"1": "VF_0841", "2": "VF_0842", "3": "VF_0843", "4": "VF_0844", "5": "VF_0845", "6": "VF_0846", "7": "VF_0847", "8": "VF_0848", "9": "VF_0849", "10": "VF_0850", "11": "VF_0851", "12": "VF_0852", "13": "VF_0853", "14": "VF_0854", "15": "VF_0855", "16": "VF_0856", "17": "VF_0857", "18": "VF_0858", "19": "VF_0859", "20": "VF_0860"}, "start": 0, "end": 18539, "products": ["Other"], "organism": "Aliivibrio fischeri ES114", "description": "APE Vf", "protoclusters": []}, "BGC0001723: 128-10733": {"accession": "BGC0001723", "cdses": {"ovmA": {"function": "biosynthetic-additional", "components": {"modules": [{"complete": false, "domains": ["Polyketide_cyc", "Polyketide_cyc"], "type": "unknown"}], "secmet": []}, "location": "[5831:6779](+)"}, "ovmC": {"function": "biosynthetic-additional", "components": {"modules": [], "secmet": []}, "location": "[1724:2057](+)"}, "ovmF": {"function": "biosynthetic-additional", "components": {"modules": [], "secmet": []}, "location": "[9854:10733](+)"}, "ovmK": {"function": "biosynthetic", "components": {"modules": [], "secmet": ["t2clf"]}, "location": "[3321:4545](+)"}, "ovmOI": {"function": "biosynthetic-additional", "components": {"modules": [], "secmet": []}, "location": "[128:1616](+)"}, "ovmOII": {"function": "biosynthetic-additional", "components": {"modules": [], "secmet": []}, "location": "[6768:8241](+)"}, "ovmOIII": {"function": "biosynthetic-additional", "components": {"modules": [], "secmet": []}, "location": "[8260:9781](+)"}, "ovmP": {"function": "biosynthetic", "components": {"modules": [], "secmet": ["t2ks"]}, "location": "[2053:3325](+)"}, "ovmS": {"function": "biosynthetic-additional", "components": {"modules": [], "secmet": ["PP-binding"]}, "location": "[4625:4898](+)"}, "ovmT": {"function": "biosynthetic-additional", "components": {"modules": [], "secmet": ["adh_short"]}, "location": "[5021:5804](+)"}}, "cds_mapping": {"1": "ovmOI", "2": "ovmC", "3": "ovmP", "4": "ovmK", "5": "ovmS", "6": "ovmT", "7": "ovmA", "8": "ovmOII", "9": "ovmOIII", "10": "ovmF"}, "start": 128, "end": 10733, "products": ["Polyketide"], "organism": "Streptomyces antibioticus", "description": "oviedomycin", "protoclusters": []}, "BGC0001940: 1-19375": {"accession": "BGC0001940", "cdses": {"pcyA": {"function": "biosynthetic-additional", "components": {"modules": [], "secmet": ["Peptidase_S9"]}, "location": "[11941:13069](+)"}, "pcyB": {"function": "other", "components": {"modules": [], "secmet": []}, "location": "[13125:13977](+)"}, "pcyC": {"function": "biosynthetic-additional", "components": {"modules": [{"complete": false, "domains": ["Polyketide_cyc", "Polyketide_cyc"], "type": "unknown"}], "secmet": []}, "location": "[14009:14972](+)"}, "pcyD": {"function": "biosynthetic-additional", "components": {"modules": [], "secmet": ["adh_short"]}, "location": "[14994:15792](+)"}, "pcyE": {"function": "biosynthetic", "components": {"modules": [], "secmet": ["t2ks"]}, "location": "[15839:17120](+)"}, "pcyF": {"function": "biosynthetic", "components": {"modules": [], "secmet": ["t2clf"]}, "location": "[17116:18358](+)"}, "pcyG": {"function": "biosynthetic-additional", "components": {"modules": [], "secmet": ["PP-binding"]}, "location": "[18394:18631](+)"}, "pcyH": {"function": "other", "components": {"modules": [], "secmet": []}, "location": "[18687:19059](+)"}, "pcyI": {"function": "other", "components": {"modules": [], "secmet": []}, "location": "[19126:19375](+)"}, "pcyJ": {"function": "biosynthetic-additional", "components": {"modules": [{"complete": false, "domains": ["Polyketide_cyc", "AMP-binding"], "type": "nrps"}], "secmet": ["AMP-binding"]}, "location": "[9671:11759](-)"}, "pcyK": {"function": "other", "components": {"modules": [], "secmet": []}, "location": "[9366:9669](-)"}, "pcyL": {"function": "biosynthetic-additional", "components": {"modules": [], "secmet": []}, "location": "[8627:9344](-)"}, "pcyM": {"function": "other", "components": {"modules": [], "secmet": []}, "location": "[8102:8480](-)"}, "pcyN": {"function": "regulatory", "components": {"modules": [], "secmet": []}, "location": "[7271:8033](-)"}, "pcyO": {"function": "other", "components": {"modules": [], "secmet": []}, "location": "[4093:6955](-)"}, "pcyP": {"function": "other", "components": {"modules": [], "secmet": []}, "location": "[3341:4061](-)"}, "pcyQ": {"function": "transport", "components": {"modules": [], "secmet": []}, "location": "[1:817](+)"}, "pcyR": {"function": "transport", "components": {"modules": [], "secmet": []}, "location": "[813:1596](+)"}, "pcyS": {"function": "other", "components": {"modules": [], "secmet": []}, "location": "[1621:2656](+)"}, "pcyT": {"function": "other", "components": {"modules": [], "secmet": []}, "location": "[2652:3291](+)"}}, "cds_mapping": {"1": "pcyQ", "2": "pcyR", "3": "pcyS", "4": "pcyT", "5": "pcyP", "6": "pcyO", "7": "pcyN", "8": "pcyM", "9": "pcyL", "10": "pcyK", "11": "pcyJ", "12": "pcyA", "13": "pcyB", "14": "pcyC", "15": "pcyD", "16": "pcyE", "17": "pcyF", "18": "pcyG", "19": "pcyH", "20": "pcyI"}, "start": 1, "end": 19375, "products": ["Polyketide"], "organism": "Pyxidicoccus fallax", "description": "pyxidicycline A, pyxidicycline B", "protoclusters": []}, "BGC0001410: 97-16791": {"accession": "BGC0001410", "cdses": {"AAK68911.1": {"function": "other", "components": {"modules": [], "secmet": []}, "location": "[97:1102](+)"}, "mtfA": {"function": "other", "components": {"modules": [], "secmet": []}, "location": "[16014:>16791](-)"}, "pdiA": {"function": "other", "components": {"modules": [], "secmet": []}, "location": "[13450:14047](+)"}, "trnA": {"function": "other", "components": {"modules": [], "secmet": []}, "location": "[14106:15972](+)"}, "upaY": {"function": "other", "components": {"modules": [], "secmet": []}, "location": "[2424:2943](+)"}, "upaZ": {"function": "other", "components": {"modules": [], "secmet": []}, "location": "[2962:3436](+)"}, "wcfM": {"function": "other", "components": {"modules": [], "secmet": []}, "location": "[4948:6043](+)"}, "wcfN": {"function": "biosynthetic-additional", "components": {"modules": [], "secmet": ["Glycos_transf_2"]}, "location": "[6039:6915](+)"}, "wcfO": {"function": "other", "components": {"modules": [], "secmet": []}, "location": "[8234:9278](+)"}, "wcfP": {"function": "biosynthetic-additional", "components": {"modules": [], "secmet": ["Glycos_transf_1"]}, "location": "[9274:10411](+)"}, "wcfQ": {"function": "biosynthetic-additional", "components": {"modules": [], "secmet": ["Glycos_transf_2"]}, "location": "[10407:11214](+)"}, "wcfR": {"function": "biosynthetic-additional", "components": {"modules": [], "secmet": ["DegT_DnrJ_EryC1"]}, "location": "[11242:12466](+)"}, "wcfS": {"function": "biosynthetic-additional", "components": {"modules": [], "secmet": ["Bac_transf"]}, "location": "[12488:13085](+)"}, "wzx": {"function": "biosynthetic-additional", "components": {"modules": [], "secmet": ["Polysacc_synt"]}, "location": "[3503:4952](+)"}, "wzy": {"function": "other", "components": {"modules": [], "secmet": []}, "location": "[6919:8224](+)"}}, "cds_mapping": {"1": "AAK68911.1", "2": "upaY", "3": "upaZ", "4": "wzx", "5": "wcfM", "6": "wcfN", "7": "wzy", "8": "wcfO", "9": "wcfP", "10": "wcfQ", "11": "wcfR", "12": "wcfS", "13": "pdiA", "14": "trnA", "15": "mtfA"}, "start": 97, "end": 16791, "products": ["Saccharide"], "organism": "Bacteroides fragilis", "description": "polysaccharide A", "protoclusters": []}, "BGC0000840: 217-20310": {"accession": "BGC0000840", "cdses": {"AAG38834.1": {"function": "other", "components": {"modules": [], "secmet": []}, "location": "[217:1999](+)"}, "AAG38835.1": {"function": "other", "components": {"modules": [], "secmet": []}, "location": "[2298:5853](+)"}, "AAG38836.2": {"function": "other", "components": {"modules": [], "secmet": []}, "location": "[7187:7625](-)"}, "AAG38837.1": {"function": "other", "components": {"modules": [], "secmet": []}, "location": "[7611:10035](-)"}, "AAG38838.1": {"function": "other", "components": {"modules": [], "secmet": []}, "location": "[10119:10767](-)"}, "AAG38839.1": {"function": "other", "components": {"modules": [], "secmet": []}, "location": "[10690:11665](-)"}, "AAG38840.1": {"function": "other", "components": {"modules": [], "secmet": []}, "location": "[11661:11949](-)"}, "AAG38841.1": {"function": "biosynthetic-additional", "components": {"modules": [], "secmet": []}, "location": "[11960:12710](-)"}, "AAG38842.2": {"function": "other", "components": {"modules": [], "secmet": []}, "location": "[12763:13438](-)"}, "AAG38843.1": {"function": "biosynthetic-additional", "components": {"modules": [], "secmet": ["PP-binding"]}, "location": "[13484:13883](-)"}, "AAG38844.2": {"function": "biosynthetic-additional", "components": {"modules": [], "secmet": ["Trp_halogenase"]}, "location": "[14020:15265](+)"}, "AAK82926.1": {"function": "biosynthetic-additional", "components": {"modules": [], "secmet": ["Peptidase_S9"]}, "location": "[15337:17707](+)"}, "AAK82927.1": {"function": "other", "components": {"modules": [], "secmet": []}, "location": "[18765:19461](+)"}, "AAK82928.1": {"function": "other", "components": {"modules": [], "secmet": []}, "location": "[19875:>20310](+)"}}, "cds_mapping": {"1": "AAG38834.1", "2": "AAG38835.1", "3": "AAG38836.2", "4": "AAG38837.1", "5": "AAG38838.1", "6": "AAG38839.1", "7": "AAG38840.1", "8": "AAG38841.1", "9": "AAG38842.2", "10": "AAG38843.1", "11": "AAG38844.2", "12": "AAK82926.1", "13": "AAK82927.1", "14": "AAK82928.1"}, "start": 217, "end": 20310, "products": ["Other"], "organism": "Xanthomonas oryzae pv. oryzae", "description": "xanthomonadin I", "protoclusters": []}, "BGC0000196: 953-9991": {"accession": "BGC0000196", "cdses": {"plu4186": {"function": "biosynthetic-additional", "components": {"modules": [], "secmet": ["Peptidase_S9"]}, "location": "[953:2108](-)"}, "plu4187": {"function": "biosynthetic-additional", "components": {"modules": [{"complete": false, "domains": ["Polyketide_cyc", "Polyketide_cyc", "Polyketide_cyc"], "type": "unknown"}], "secmet": []}, "location": "[2127:3570](-)"}, "plu4188": {"function": "biosynthetic-additional", "components": {"modules": [], "secmet": ["AMP-binding"]}, "location": "[3569:5117](-)"}, "plu4189": {"function": "biosynthetic-additional", "components": {"modules": [], "secmet": ["PP-binding"]}, "location": "[5140:5389](-)"}, "plu4190": {"function": "biosynthetic-additional", "components": {"modules": [], "secmet": ["t2fas"]}, "location": "[5423:6539](-)"}, "plu4191": {"function": "biosynthetic-additional", "components": {"modules": [], "secmet": ["t2ks"]}, "location": "[6531:7818](-)"}, "plu4192": {"function": "other", "components": {"modules": [], "secmet": []}, "location": "[8469:9285](-)"}, "plu4193": {"function": "biosynthetic-additional", "components": {"modules": [], "secmet": []}, "location": "[9277:9991](-)"}}, "cds_mapping": {"1": "plu4186", "2": "plu4187", "3": "plu4188", "4": "plu4189", "5": "plu4190", "6": "plu4191", "7": "plu4192", "8": "plu4193"}, "start": 953, "end": 9991, "products": ["Polyketide"], "organism": "Photorhabdus laumondii subsp. laumondii TTO1", "description": "AQ-256, AQ-270a, AQ-284a", "protoclusters": []}, "BGC0001895: 425-18341": {"accession": "BGC0001895", "cdses": {"C4J65_11095": {"function": "biosynthetic-additional", "components": {"modules": [], "secmet": ["Abhydrolase_6", "PF00561"]}, "location": "[425:1361](-)"}, "C4J65_11100": {"function": "biosynthetic-additional", "components": {"modules": [{"complete": false, "domains": ["Polyketide_cyc", "Polyketide_cyc"], "type": "unknown"}], "secmet": []}, "location": "[1357:2314](-)"}, "C4J65_11105": {"function": "biosynthetic-additional", "components": {"modules": [], "secmet": ["adh_short"]}, "location": "[2354:3143](-)"}, "C4J65_11110": {"function": "biosynthetic-additional", "components": {"modules": [], "secmet": ["PP-binding"]}, "location": "[3176:3443](-)"}, "C4J65_11115": {"function": "biosynthetic", "components": {"modules": [], "secmet": ["t2clf"]}, "location": "[3517:4711](-)"}, "C4J65_11120": {"function": "biosynthetic", "components": {"modules": [], "secmet": ["t2ks"]}, "location": "[4707:5964](-)"}, "C4J65_11125": {"function": "other", "components": {"modules": [], "secmet": []}, "location": "[6385:6850](-)"}, "C4J65_11130": {"function": "other", "components": {"modules": [], "secmet": []}, "location": "[6846:7551](-)"}, "C4J65_11135": {"function": "biosynthetic-additional", "components": {"modules": [], "secmet": []}, "location": "[7604:8531](-)"}, "C4J65_11140": {"function": "other", "components": {"modules": [], "secmet": []}, "location": "[8532:8856](-)"}, "C4J65_11145": {"function": "regulatory", "components": {"modules": [], "secmet": []}, "location": "[9046:9868](+)"}, "C4J65_11150": {"function": "transport", "components": {"modules": [], "secmet": []}, "location": "[9978:11367](-)"}, "C4J65_11155": {"function": "regulatory", "components": {"modules": [], "secmet": []}, "location": "[11308:12247](+)"}, "C4J65_11160": {"function": "biosynthetic-additional", "components": {"modules": [], "secmet": []}, "location": "[12175:13072](-)"}, "C4J65_11165": {"function": "biosynthetic-additional", "components": {"modules": [], "secmet": ["AMP-binding"]}, "location": "[13124:14789](-)"}, "C4J65_11170": {"function": "other", "components": {"modules": [], "secmet": []}, "location": "[14987:15518](+)"}, "C4J65_11175": {"function": "other", "components": {"modules": [], "secmet": []}, "location": "[15542:16013](+)"}, "C4J65_11180": {"function": "other", "components": {"modules": [], "secmet": []}, "location": "[16082:16670](-)"}, "C4J65_11185": {"function": "other", "components": {"modules": [], "secmet": []}, "location": "[16792:17647](+)"}, "C4J65_11190": {"function": "other", "components": {"modules": [], "secmet": []}, "location": "[17774:18341](+)"}}, "cds_mapping": {"1": "C4J65_11095", "2": "C4J65_11100", "3": "C4J65_11105", "4": "C4J65_11110", "5": "C4J65_11115", "6": "C4J65_11120", "7": "C4J65_11125", "8": "C4J65_11130", "9": "C4J65_11135", "10": "C4J65_11140", "11": "C4J65_11145", "12": "C4J65_11150", "13": "C4J65_11155", "14": "C4J65_11160", "15": "C4J65_11165", "16": "C4J65_11170", "17": "C4J65_11175", "18": "C4J65_11180", "19": "C4J65_11185", "20": "C4J65_11190"}, "start": 425, "end": 18341, "products": ["Polyketide"], "organism": "Streptomyces sp. CB09001", "description": "huanglongmycin A, huanglongmycin B, huanglongmycin C", "protoclusters": []}, "BGC0002711: 0-9402": {"accession": "BGC0002711", "cdses": {"Npun_R2065": {"function": "biosynthetic-additional", "components": {"modules": [], "secmet": ["fabH"]}, "location": "[0:1161](-)"}, "Npun_R2066": {"function": "biosynthetic-additional", "components": {"modules": [], "secmet": []}, "location": "[1341:3102](-)"}, "Npun_R2067": {"function": "biosynthetic-additional", "components": {"modules": [], "secmet": ["AMP-binding"]}, "location": "[3203:4745](-)"}, "Npun_R2068": {"function": "other", "components": {"modules": [], "secmet": []}, "location": "[4926:6636](-)"}, "Npun_R2069": {"function": "biosynthetic-additional", "components": {"modules": [], "secmet": ["fabH"]}, "location": "[6746:7748](-)"}, "Npun_R2070": {"function": "biosynthetic-additional", "components": {"modules": [], "secmet": ["t2fas"]}, "location": "[7878:9147](-)"}, "Npun_R2071": {"function": "biosynthetic-additional", "components": {"modules": [], "secmet": ["PP-binding"]}, "location": "[9156:9402](-)"}}, "cds_mapping": {"1": "Npun_R2065", "2": "Npun_R2066", "3": "Npun_R2067", "4": "Npun_R2068", "5": "Npun_R2069", "6": "Npun_R2070", "7": "Npun_R2071"}, "start": 0, "end": 9402, "products": ["Polyketide"], "organism": "Nostoc punctiforme PCC 73102", "description": "nostovalerolactone, 9-dehydronostovalerolactone", "protoclusters": []}, "BGC0000866: 467-5165": {"accession": "BGC0000866", "cdses": {"AAF23364.1": {"function": "biosynthetic-additional", "components": {"modules": [], "secmet": ["PF00561"]}, "location": "[467:2345](+)"}, "AAF23365.1": {"function": "biosynthetic-additional", "components": {"modules": [], "secmet": []}, "location": "[2443:3625](+)"}, "AAF23366.1": {"function": "biosynthetic-additional", "components": {"modules": [], "secmet": ["adh_short"]}, "location": "[3737:4478](+)"}, "AAF23367.1": {"function": "other", "components": {"modules": [], "secmet": []}, "location": "[4598:5165](+)"}}, "cds_mapping": {"1": "AAF23364.1", "2": "AAF23365.1", "3": "AAF23366.1", "4": "AAF23367.1"}, "start": 467, "end": 5165, "products": ["Other"], "organism": "Burkholderia sp. DSM 9242", "description": "polyhydroxyalkanoate", "protoclusters": []}, "BGC0001765: 0-24349": {"accession": "BGC0001765", "cdses": {"AWN88_05525": {"function": "other", "components": {"modules": [], "secmet": []}, "location": "[0:900](+)"}, "AWN88_05530": {"function": "other", "components": {"modules": [], "secmet": []}, "location": "[971:1238](-)"}, "AWN88_05535": {"function": "other", "components": {"modules": [], "secmet": []}, "location": "[1577:1856](+)"}, "AWN88_05540": {"function": "biosynthetic-additional", "components": {"modules": [], "secmet": ["Glycos_transf_2"]}, "location": "[1965:2955](+)"}, "AWN88_05545": {"function": "other", "components": {"modules": [], "secmet": []}, "location": "[3137:4103](-)"}, "AWN88_05550": {"function": "biosynthetic-additional", "components": {"modules": [], "secmet": ["Glycos_transf_2"]}, "location": "[4154:5120](-)"}, "AWN88_05555": {"function": "biosynthetic-additional", "components": {"modules": [], "secmet": ["Polysacc_synt"]}, "location": "[5237:6716](+)"}, "AWN88_05560": {"function": "other", "components": {"modules": [], "secmet": []}, "location": "[7087:8236](+)"}, "AWN88_05565": {"function": "other", "components": {"modules": [], "secmet": []}, "location": "[8240:9032](+)"}, "AWN88_05570": {"function": "other", "components": {"modules": [], "secmet": []}, "location": "[9097:10279](+)"}, "AWN88_05575": {"function": "biosynthetic-additional", "components": {"modules": [], "secmet": ["Glycos_transf_2"]}, "location": "[10296:11295](+)"}, "AWN88_05580": {"function": "biosynthetic-additional", "components": {"modules": [], "secmet": ["Glycos_transf_2"]}, "location": "[11291:12236](+)"}, "AWN88_05585": {"function": "biosynthetic-additional", "components": {"modules": [], "secmet": ["Glycos_transf_2"]}, "location": "[12235:13231](+)"}, "AWN88_05590": {"function": "biosynthetic-additional", "components": {"modules": [], "secmet": []}, "location": "[13298:14204](+)"}, "AWN88_05595": {"function": "biosynthetic-additional", "components": {"modules": [], "secmet": []}, "location": "[14312:16661](+)"}, "AWN88_05600": {"function": "biosynthetic-additional", "components": {"modules": [], "secmet": []}, "location": "[16906:17851](+)"}, "AWN88_05605": {"function": "regulatory", "components": {"modules": [], "secmet": []}, "location": "[17868:20832](-)"}, "AWN88_05610": {"function": "other", "components": {"modules": [], "secmet": []}, "location": "[21196:22195](+)"}, "AWN88_05615": {"function": "transport", "components": {"modules": [], "secmet": []}, "location": "[22407:23295](+)"}, "AWN88_05620": {"function": "transport", "components": {"modules": [], "secmet": []}, "location": "[23287:24349](+)"}}, "cds_mapping": {"1": "AWN88_05525", "2": "AWN88_05530", "3": "AWN88_05535", "4": "AWN88_05540", "5": "AWN88_05545", "6": "AWN88_05550", "7": "AWN88_05555", "8": "AWN88_05560", "9": "AWN88_05565", "10": "AWN88_05570", "11": "AWN88_05575", "12": "AWN88_05580", "13": "AWN88_05585", "14": "AWN88_05590", "15": "AWN88_05595", "16": "AWN88_05600", "17": "AWN88_05605", "18": "AWN88_05610", "19": "AWN88_05615", "20": "AWN88_05620"}, "start": 0, "end": 24349, "products": ["Saccharide"], "organism": "Agrobacterium tumefaciens", "description": "salecan", "protoclusters": []}, "BGC0000234: 152-6978": {"accession": "BGC0000234", "cdses": {"AAB36563.1": {"function": "biosynthetic", "components": {"modules": [], "secmet": ["t2clf"]}, "location": "[3610:4825](+)"}, "AAB36565.1": {"function": "biosynthetic-additional", "components": {"modules": [], "secmet": ["adh_short"]}, "location": "[5210:6005](+)"}, "AAB36566.1": {"function": "biosynthetic-additional", "components": {"modules": [{"complete": false, "domains": ["Polyketide_cyc", "Polyketide_cyc"], "type": "unknown"}], "secmet": []}, "location": "[6045:6978](+)"}, "acp": {"function": "biosynthetic-additional", "components": {"modules": [], "secmet": ["PP-binding"]}, "location": "[4867:5137](+)"}, "jadA": {"function": "biosynthetic", "components": {"modules": [], "secmet": ["t2ks"]}, "location": "[2345:3614](+)"}, "jadI": {"function": "biosynthetic-additional", "components": {"modules": [], "secmet": []}, "location": "[2019:2349](+)"}, "jadJ": {"function": "biosynthetic-additional", "components": {"modules": [], "secmet": ["ATP-grasp"]}, "location": "[152:1907](+)"}}, "cds_mapping": {"1": "jadJ", "2": "jadI", "3": "jadA", "4": "AAB36563.1", "5": "acp", "6": "AAB36565.1", "7": "AAB36566.1"}, "start": 152, "end": 6978, "products": ["Polyketide"], "organism": "Streptomyces venezuelae ATCC 10712", "description": "jadomycin", "protoclusters": []}, "BGC0001380: 265-19466": {"accession": "BGC0001380", "cdses": {"ALI93243.1": {"function": "other", "components": {"modules": [], "secmet": []}, "location": "[5366:5498](+)"}, "ALI93252.1": {"function": "biosynthetic-additional", "components": {"modules": [], "secmet": []}, "location": "[15492:16485](+)"}, "ALI93253.1": {"function": "regulatory", "components": {"modules": [], "secmet": []}, "location": "[16502:19466](-)"}, "sleA": {"function": "other", "components": {"modules": [], "secmet": []}, "location": "[5761:6871](+)"}, "sleB": {"function": "other", "components": {"modules": [], "secmet": []}, "location": "[6875:7667](+)"}, "sleC": {"function": "other", "components": {"modules": [], "secmet": []}, "location": "[7732:8914](+)"}, "sleD": {"function": "biosynthetic-additional", "components": {"modules": [], "secmet": ["Glycos_transf_2"]}, "location": "[8931:9930](+)"}, "sleE": {"function": "biosynthetic-additional", "components": {"modules": [], "secmet": ["Glycos_transf_2"]}, "location": "[9926:10871](+)"}, "sleF": {"function": "biosynthetic-additional", "components": {"modules": [], "secmet": ["Glycos_transf_2"]}, "location": "[10870:11866](+)"}, "sleG": {"function": "biosynthetic-additional", "components": {"modules": [], "secmet": []}, "location": "[11916:12837](+)"}, "sleH": {"function": "biosynthetic-additional", "components": {"modules": [], "secmet": []}, "location": "[12945:15294](+)"}, "sleT": {"function": "biosynthetic-additional", "components": {"modules": [], "secmet": ["Polysacc_synt"]}, "location": "[4046:5351](+)"}, "sleU": {"function": "biosynthetic-additional", "components": {"modules": [], "secmet": ["Glycos_transf_2"]}, "location": "[653:1643](+)"}, "sleV": {"function": "other", "components": {"modules": [], "secmet": []}, "location": "[1825:2791](-)"}, "sleW": {"function": "biosynthetic-additional", "components": {"modules": [], "secmet": ["Glycos_transf_2"]}, "location": "[2842:3832](-)"}, "sleX": {"function": "other", "components": {"modules": [], "secmet": []}, "location": "[265:544](+)"}}, "cds_mapping": {"1": "sleX", "2": "sleU", "3": "sleV", "4": "sleW", "5": "sleT", "6": "ALI93243.1", "7": "sleA", "8": "sleB", "9": "sleC", "10": "sleD", "11": "sleE", "12": "sleF", "13": "sleG", "14": "sleH", "15": "ALI93252.1", "16": "ALI93253.1"}, "start": 265, "end": 19466, "products": ["Saccharide"], "organism": "Agrobacterium sp. ZX09", "description": "salecan", "protoclusters": []}, "BGC0001817: 4399-89071": {"accession": "BGC0001817", "cdses": {"AKA59112.1": {"function": "other", "components": {"modules": [], "secmet": []}, "location": "[4399:5626](+)"}, "AKA59113.1": {"function": "biosynthetic-additional", "components": {"modules": [], "secmet": ["DegT_DnrJ_EryC1"]}, "location": "[10081:11191](+)"}, "AKA59114.1": {"function": "biosynthetic-additional", "components": {"modules": [], "secmet": ["dTDP_sugar_isom"]}, "location": "[11520:12213](+)"}, "AKA59115.1": {"function": "biosynthetic-additional", "components": {"modules": [], "secmet": ["RmlD_sub_bind"]}, "location": "[12205:13225](+)"}, "AKA59116.1": {"function": "other", "components": {"modules": [], "secmet": []}, "location": "[87691:89071](+)"}}, "cds_mapping": {"1": "AKA59112.1", "2": "AKA59113.1", "3": "AKA59114.1", "4": "AKA59115.1", "5": "AKA59116.1"}, "start": 4399, "end": 89071, "products": ["Other"], "organism": "Streptomyces sp. WAC2288", "description": "vancosamine", "protoclusters": []}, "BGC0002536: 1666-25780": {"accession": "BGC0002536", "cdses": {"BR98_RS33590": {"function": "transport", "components": {"modules": [], "secmet": []}, "location": "[1666:2935](+)"}, "BR98_RS33595": {"function": "biosynthetic-additional", "components": {"modules": [], "secmet": ["DXP_synthase_N"]}, "location": "[2931:3939](+)"}, "BR98_RS33600": {"function": "biosynthetic-additional", "components": {"modules": [], "secmet": []}, "location": "[3935:4934](+)"}, "BR98_RS33605": {"function": "biosynthetic-additional", "components": {"modules": [], "secmet": ["adh_short"]}, "location": "[4968:5748](+)"}, "BR98_RS33610": {"function": "biosynthetic-additional", "components": {"modules": [], "secmet": []}, "location": "[5798:6770](-)"}, "BR98_RS33615": {"function": "other", "components": {"modules": [], "secmet": []}, "location": "[7321:8365](+)"}, "BR98_RS33620": {"function": "other", "components": {"modules": [], "secmet": []}, "location": "[8364:9726](+)"}, "BR98_RS33625": {"function": "biosynthetic-additional", "components": {"modules": [], "secmet": []}, "location": "[9733:10510](+)"}, "BR98_RS33630": {"function": "other", "components": {"modules": [], "secmet": []}, "location": "[10506:11283](+)"}, "BR98_RS33635": {"function": "biosynthetic-additional", "components": {"modules": [], "secmet": []}, "location": "[11306:12110](+)"}, "BR98_RS33640": {"function": "biosynthetic-additional", "components": {"modules": [], "secmet": []}, "location": "[12142:13135](+)"}, "BR98_RS33645": {"function": "biosynthetic-additional", "components": {"modules": [], "secmet": ["PP-binding"]}, "location": "[13205:13463](-)"}, "BR98_RS33650": {"function": "biosynthetic-additional", "components": {"modules": [], "secmet": ["AMP-binding"]}, "location": "[13573:15208](-)"}, "BR98_RS33655": {"function": "transport", "components": {"modules": [], "secmet": []}, "location": "[15276:16518](-)"}, "BR98_RS33660": {"function": "biosynthetic-additional", "components": {"modules": [], "secmet": ["Dala_Dala_lig_C", "ATP-grasp_3"]}, "location": "[16514:17603](-)"}, "BR98_RS33665": {"function": "biosynthetic-additional", "components": {"modules": [], "secmet": []}, "location": "[18254:19694](+)"}, "BR98_RS33670": {"function": "other", "components": {"modules": [], "secmet": []}, "location": "[19690:20968](-)"}, "BR98_RS33675": {"function": "transport", "components": {"modules": [], "secmet": []}, "location": "[20960:22196](-)"}, "BR98_RS33680": {"function": "other", "components": {"modules": [], "secmet": []}, "location": "[22192:23296](-)"}, "BR98_RS33685": {"function": "other", "components": {"modules": [], "secmet": []}, "location": "[23743:25780](+)"}}, "cds_mapping": {"1": "BR98_RS33590", "2": "BR98_RS33595", "3": "BR98_RS33600", "4": "BR98_RS33605", "5": "BR98_RS33610", "6": "BR98_RS33615", "7": "BR98_RS33620", "8": "BR98_RS33625", "9": "BR98_RS33630", "10": "BR98_RS33635", "11": "BR98_RS33640", "12": "BR98_RS33645", "13": "BR98_RS33650", "14": "BR98_RS33655", "15": "BR98_RS33660", "16": "BR98_RS33665", "17": "BR98_RS33670", "18": "BR98_RS33675", "19": "BR98_RS33680", "20": "BR98_RS33685"}, "start": 1666, "end": 25780, "products": ["NRP"], "organism": "Kitasatospora azatica KCTC 9699", "description": "alazopeptin", "protoclusters": []}, "BGC0000221: 101-20937": {"accession": "BGC0000221", "cdses": {"ACX83616.1": {"function": "other", "components": {"modules": [], "secmet": []}, "location": "[101:857](-)"}, "ACX83617.1": {"function": "biosynthetic", "components": {"modules": [], "secmet": ["t2ks"]}, "location": "[1009:2302](+)"}, "ACX83618.1": {"function": "biosynthetic", "components": {"modules": [], "secmet": ["t2clf"]}, "location": "[2298:3522](+)"}, "ACX83619.1": {"function": "biosynthetic-additional", "components": {"modules": [], "secmet": ["PP-binding"]}, "location": "[3547:3817](+)"}, "ACX83620.1": {"function": "biosynthetic-additional", "components": {"modules": [], "secmet": []}, "location": "[3912:4863](+)"}, "ACX83621.1": {"function": "biosynthetic-additional", "components": {"modules": [], "secmet": ["adh_short"]}, "location": "[4935:5721](-)"}, "ACX83622.1": {"function": "other", "components": {"modules": [], "secmet": []}, "location": "[5877:6339](+)"}, "ACX83623.1": {"function": "other", "components": {"modules": [], "secmet": []}, "location": "[6335:7289](+)"}, "ACX83624.1": {"function": "biosynthetic-additional", "components": {"modules": [], "secmet": []}, "location": "[7293:8094](+)"}, "ACX83625.1": {"function": "regulatory", "components": {"modules": [], "secmet": []}, "location": "[7919:8738](-)"}, "ACX83626.1": {"function": "other", "components": {"modules": [], "secmet": []}, "location": "[8964:9543](+)"}, "ACX83627.1": {"function": "regulatory", "components": {"modules": [], "secmet": []}, "location": "[9604:10792](+)"}, "ACX83628.1": {"function": "regulatory", "components": {"modules": [], "secmet": []}, "location": "[10724:11300](-)"}, "ACX83629.1": {"function": "transport", "components": {"modules": [], "secmet": []}, "location": "[11391:12633](-)"}, "ACX83630.1": {"function": "biosynthetic-additional", "components": {"modules": [], "secmet": []}, "location": "[12660:13695](-)"}, "ACX83631.1": {"function": "other", "components": {"modules": [], "secmet": []}, "location": "[13691:14372](-)"}, "ACX83632.1": {"function": "other", "components": {"modules": [], "secmet": []}, "location": "[14480:14813](-)"}, "ACX83633.1": {"function": "other", "components": {"modules": [], "secmet": []}, "location": "[14982:15456](-)"}, "ACX83634.1": {"function": "regulatory", "components": {"modules": [], "secmet": []}, "location": "[15634:15949](+)"}, "ACX83635.1": {"function": "other", "components": {"modules": [], "secmet": []}, "location": "[16048:16669](-)"}, "ACX83636.1": {"function": "biosynthetic-additional", "components": {"modules": [], "secmet": []}, "location": "[16844:18065](+)"}, "ACX83637.1": {"function": "other", "components": {"modules": [], "secmet": []}, "location": "[18051:18429](+)"}, "ACX83638.1": {"function": "other", "components": {"modules": [], "secmet": []}, "location": "[18442:19351](+)"}, "ACX83639.1": {"function": "biosynthetic-additional", "components": {"modules": [], "secmet": []}, "location": "[19493:20027](+)"}, "ACX83640.1": {"function": "biosynthetic-additional", "components": {"modules": [], "secmet": []}, "location": "[20073:20937](+)"}}, "cds_mapping": {"1": "ACX83616.1", "2": "ACX83617.1", "3": "ACX83618.1", "4": "ACX83619.1", "5": "ACX83620.1", "6": "ACX83621.1", "7": "ACX83622.1", "8": "ACX83623.1", "9": "ACX83624.1", "10": "ACX83625.1", "11": "ACX83626.1", "12": "ACX83627.1", "13": "ACX83628.1", "14": "ACX83629.1", "15": "ACX83630.1", "16": "ACX83631.1", "17": "ACX83632.1", "18": "ACX83633.1", "19": "ACX83634.1", "20": "ACX83635.1", "21": "ACX83636.1", "22": "ACX83637.1", "23": "ACX83638.1", "24": "ACX83639.1", "25": "ACX83640.1"}, "start": 101, "end": 20937, "products": ["Polyketide"], "organism": "uncultured soil bacterium V167", "description": "erdacin", "protoclusters": []}, "BGC0001292: 5468-37257": {"accession": "BGC0001292", "cdses": {"bomA": {"function": "biosynthetic-additional", "components": {"modules": [], "secmet": []}, "location": "[7503:8025](-)"}, "bomB": {"function": "biosynthetic-additional", "components": {"modules": [], "secmet": []}, "location": "[8083:9226](-)"}, "bomC": {"function": "regulatory", "components": {"modules": [], "secmet": []}, "location": "[9435:10149](+)"}, "bomD": {"function": "other", "components": {"modules": [], "secmet": []}, "location": "[10158:11214](-)"}, "bomE": {"function": "biosynthetic-additional", "components": {"modules": [], "secmet": ["DegT_DnrJ_EryC1"]}, "location": "[11448:12735](+)"}, "bomF": {"function": "other", "components": {"modules": [], "secmet": []}, "location": "[12721:12928](+)"}, "bomG": {"function": "transport", "components": {"modules": [], "secmet": []}, "location": "[12993:14856](-)"}, "bomH": {"function": "transport", "components": {"modules": [], "secmet": []}, "location": "[14738:16556](-)"}, "bomI": {"function": "regulatory", "components": {"modules": [], "secmet": []}, "location": "[16660:17458](+)"}, "bomJ": {"function": "biosynthetic-additional", "components": {"modules": [], "secmet": ["AMP-binding"]}, "location": "[18062:19349](-)"}, "bomK": {"function": "biosynthetic", "components": {"modules": [], "secmet": ["ksIII"]}, "location": "[19597:20677](+)"}, "bomL": {"function": "biosynthetic-additional", "components": {"modules": [], "secmet": ["AMP-binding"]}, "location": "[20676:22356](+)"}, "bomM": {"function": "biosynthetic-additional", "components": {"modules": [], "secmet": ["PP-binding"]}, "location": "[22453:22735](+)"}, "bomN": {"function": "other", "components": {"modules": [], "secmet": []}, "location": "[22755:24252](+)"}, "bomO": {"function": "biosynthetic-additional", "components": {"modules": [], "secmet": ["adh_short"]}, "location": "[24257:25085](+)"}, "bomP": {"function": "biosynthetic-additional", "components": {"modules": [], "secmet": []}, "location": "[25175:25862](+)"}, "bomQ": {"function": "biosynthetic-additional", "components": {"modules": [], "secmet": []}, "location": "[25858:27145](+)"}, "bomR": {"function": "other", "components": {"modules": [], "secmet": []}, "location": "[27800:29036](+)"}, "orf1": {"function": "regulatory", "components": {"modules": [], "secmet": []}, "location": "[5468:6320](+)"}, "orf2": {"function": "other", "components": {"modules": [], "secmet": []}, "location": "[6466:7225](+)"}, "orf3": {"function": "regulatory", "components": {"modules": [], "secmet": []}, "location": "[28614:30384](-)"}, "orf4": {"function": "other", "components": {"modules": [], "secmet": []}, "location": "[32871:33795](+)"}, "orf5": {"function": "biosynthetic", "components": {"modules": [{"complete": false, "domains": ["PKS_KS", "PKS_AT"], "type": "pks"}], "secmet": ["PKS_AT", "hglE"]}, "location": "[33791:>37257](+)"}}, "cds_mapping": {"1": "orf1", "2": "orf2", "3": "bomA", "4": "bomB", "5": "bomC", "6": "bomD", "7": "bomE", "8": "bomF", "9": "bomG", "10": "bomH", "11": "bomI", "12": "bomJ", "13": "bomK", "14": "bomL", "15": "bomM", "16": "bomN", "17": "bomO", "18": "bomP", "19": "bomQ", "20": "bomR", "21": "orf3", "22": "orf4", "23": "orf5"}, "start": 5468, "end": 37257, "products": ["Other"], "organism": "Streptomyces sp. NRRL 12068", "description": "A33853", "protoclusters": []}, "BGC0001897: 3-16597": {"accession": "BGC0001897", "cdses": {"BamIOP4010DRAFT_0375": {"function": "regulatory", "components": {"modules": [], "secmet": []}, "location": "[3:717](-)"}, "BamIOP4010DRAFT_0376": {"function": "other", "components": {"modules": [], "secmet": []}, "location": "[1145:1529](+)"}, "BamIOP4010DRAFT_0377": {"function": "biosynthetic", "components": {"modules": [], "secmet": ["Autoind_synth"]}, "location": "[1887:2541](+)"}, "BamIOP4010DRAFT_0378": {"function": "biosynthetic-additional", "components": {"modules": [], "secmet": ["t2fas"]}, "location": "[2682:3975](+)"}, "BamIOP4010DRAFT_0379": {"function": "biosynthetic-additional", "components": {"modules": [], "secmet": []}, "location": "[4138:5524](+)"}, "BamIOP4010DRAFT_0380": {"function": "other", "components": {"modules": [], "secmet": []}, "location": "[5630:6713](+)"}, "BamIOP4010DRAFT_0381": {"function": "other", "components": {"modules": [], "secmet": []}, "location": "[6793:7798](+)"}, "BamIOP4010DRAFT_0382": {"function": "other", "components": {"modules": [], "secmet": []}, "location": "[7794:8670](+)"}, "BamIOP4010DRAFT_0383": {"function": "transport", "components": {"modules": [], "secmet": []}, "location": "[8674:10093](+)"}, "BamIOP4010DRAFT_0384": {"function": "biosynthetic-additional", "components": {"modules": [], "secmet": ["AMP-binding"]}, "location": "[10178:11975](+)"}, "BamIOP4010DRAFT_0385": {"function": "other", "components": {"modules": [], "secmet": []}, "location": "[12035:12995](+)"}, "BamIOP4010DRAFT_0386": {"function": "other", "components": {"modules": [], "secmet": []}, "location": "[13021:14005](+)"}, "BamIOP4010DRAFT_0387": {"function": "biosynthetic-additional", "components": {"modules": [], "secmet": ["PP-binding"]}, "location": "[14060:14381](+)"}, "BamIOP4010DRAFT_0388": {"function": "other", "components": {"modules": [], "secmet": []}, "location": "[14394:15492](+)"}, "BamIOP4010DRAFT_0389": {"function": "biosynthetic-additional", "components": {"modules": [], "secmet": ["Abhydrolase_6", "PF00561"]}, "location": "[15491:16415](+)"}, "BamIOP4010DRAFT_0390": {"function": "other", "components": {"modules": [], "secmet": []}, "location": "[16411:16597](+)"}}, "cds_mapping": {"1": "BamIOP4010DRAFT_0375", "2": "BamIOP4010DRAFT_0376", "3": "BamIOP4010DRAFT_0377", "4": "BamIOP4010DRAFT_0378", "5": "BamIOP4010DRAFT_0379", "6": "BamIOP4010DRAFT_0380", "7": "BamIOP4010DRAFT_0381", "8": "BamIOP4010DRAFT_0382", "9": "BamIOP4010DRAFT_0383", "10": "BamIOP4010DRAFT_0384", "11": "BamIOP4010DRAFT_0385", "12": "BamIOP4010DRAFT_0386", "13": "BamIOP4010DRAFT_0387", "14": "BamIOP4010DRAFT_0388", "15": "BamIOP4010DRAFT_0389", "16": "BamIOP4010DRAFT_0390"}, "start": 3, "end": 16597, "products": ["Polyketide"], "organism": "Burkholderia ambifaria IOP40-10", "description": "cepacin A", "protoclusters": []}, "BGC0001651: 0-10711": {"accession": "BGC0001651", "cdses": {"BFO_1063": {"function": "other", "components": {"modules": [], "secmet": []}, "location": "[0:693](-)"}, "BFO_1064": {"function": "biosynthetic-additional", "components": {"modules": [], "secmet": []}, "location": "[689:1727](-)"}, "BFO_1065": {"function": "biosynthetic-additional", "components": {"modules": [], "secmet": ["Epimerase_2"]}, "location": "[1727:2882](-)"}, "BFO_1066": {"function": "other", "components": {"modules": [], "secmet": []}, "location": "[2878:3889](-)"}, "BFO_1067": {"function": "other", "components": {"modules": [], "secmet": []}, "location": "[3885:4065](-)"}, "BFO_1068": {"function": "other", "components": {"modules": [], "secmet": []}, "location": "[4517:5552](-)"}, "BFO_1069": {"function": "other", "components": {"modules": [], "secmet": []}, "location": "[5548:6484](-)"}, "BFO_1070": {"function": "biosynthetic-additional", "components": {"modules": [], "secmet": ["fabH"]}, "location": "[6579:7575](-)"}, "BFO_1071": {"function": "biosynthetic-additional", "components": {"modules": [], "secmet": ["adh_short"]}, "location": "[7590:8340](-)"}, "BFO_1072": {"function": "biosynthetic-additional", "components": {"modules": [], "secmet": ["PP-binding"]}, "location": "[8339:8570](-)"}, "BFO_1073": {"function": "biosynthetic-additional", "components": {"modules": [], "secmet": ["DegT_DnrJ_EryC1"]}, "location": "[8573:9728](-)"}, "BFO_1074": {"function": "biosynthetic-additional", "components": {"modules": [], "secmet": ["NAD_binding_4", "Polysacc_synt_2", "RmlD_sub_bind"]}, "location": "[9733:10711](-)"}}, "cds_mapping": {"1": "BFO_1063", "2": "BFO_1064", "3": "BFO_1065", "4": "BFO_1066", "5": "BFO_1067", "6": "BFO_1068", "7": "BFO_1069", "8": "BFO_1070", "9": "BFO_1071", "10": "BFO_1072", "11": "BFO_1073", "12": "BFO_1074"}, "start": 0, "end": 10711, "products": ["Other"], "organism": "Tannerella forsythia 92A2", "description": "legionaminic acid", "protoclusters": []}, "BGC0000907: 0-38075": {"accession": "BGC0000907", "cdses": {"ABX00596.1": {"function": "transport", "components": {"modules": [], "secmet": []}, "location": "[2496:3951](+)"}, "ABX00597.1": {"function": "biosynthetic-additional", "components": {"modules": [], "secmet": []}, "location": "[4319:6125](+)"}, "ABX00598.1": {"function": "other", "components": {"modules": [], "secmet": []}, "location": "[6214:6691](+)"}, "ABX00599.1": {"function": "other", "components": {"modules": [], "secmet": []}, "location": "[6687:7641](+)"}, "ABX00600.1": {"function": "biosynthetic-additional", "components": {"modules": [], "secmet": ["AMP-binding"]}, "location": "[7730:9260](-)"}, "ABX00601.1": {"function": "other", "components": {"modules": [], "secmet": []}, "location": "[9291:10359](+)"}, "ABX00602.1": {"function": "biosynthetic-additional", "components": {"modules": [], "secmet": ["PIG-L"]}, "location": "[10376:11189](-)"}, "ABX00603.1": {"function": "biosynthetic-additional", "components": {"modules": [], "secmet": []}, "location": "[11236:12520](-)"}, "ABX00604.1": {"function": "other", "components": {"modules": [], "secmet": []}, "location": "[12516:13317](-)"}, "ABX00605.1": {"function": "other", "components": {"modules": [], "secmet": []}, "location": "[13365:14817](-)"}, "ABX00606.1": {"function": "biosynthetic-additional", "components": {"modules": [], "secmet": []}, "location": "[14809:15559](-)"}, "ABX00607.1": {"function": "other", "components": {"modules": [], "secmet": []}, "location": "[15621:16194](+)"}, "ABX00608.1": {"function": "biosynthetic-additional", "components": {"modules": [], "secmet": []}, "location": "[16207:17521](-)"}, "ABX00609.1": {"function": "biosynthetic-additional", "components": {"modules": [], "secmet": ["NAD_binding_4", "RmlD_sub_bind"]}, "location": "[17517:18492](-)"}, "ABX00610.1": {"function": "biosynthetic-additional", "components": {"modules": [], "secmet": ["PP-binding"]}, "location": "[18488:19346](-)"}, "ABX00611.1": {"function": "biosynthetic-additional", "components": {"modules": [], "secmet": []}, "location": "[19342:20347](-)"}, "ABX00612.1": {"function": "other", "components": {"modules": [], "secmet": []}, "location": "[20343:21327](-)"}, "ABX00613.1": {"function": "biosynthetic-additional", "components": {"modules": [], "secmet": []}, "location": "[21323:22022](-)"}, "ABX00614.1": {"function": "biosynthetic-additional", "components": {"modules": [], "secmet": ["DegT_DnrJ_EryC1"]}, "location": "[22031:23180](-)"}, "ABX00615.1": {"function": "other", "components": {"modules": [], "secmet": []}, "location": "[23176:23839](-)"}, "ABX00616.1": {"function": "other", "components": {"modules": [], "secmet": []}, "location": "[23900:25007](-)"}, "ABX00617.1": {"function": "biosynthetic-additional", "components": {"modules": [], "secmet": ["Glycos_transf_1"]}, "location": "[25003:26314](-)"}, "ABX00618.1": {"function": "other", "components": {"modules": [], "secmet": []}, "location": "[26310:27030](-)"}, "ABX00619.1": {"function": "biosynthetic-additional", "components": {"modules": [], "secmet": []}, "location": "[27347:28400](+)"}, "ABX00620.1": {"function": "other", "components": {"modules": [], "secmet": []}, "location": "[28454:29294](-)"}, "ABX00621.1": {"function": "other", "components": {"modules": [], "secmet": []}, "location": "[29388:30279](-)"}, "ABX00622.1": {"function": "biosynthetic-additional", "components": {"modules": [], "secmet": []}, "location": "[30275:31163](-)"}, "ABX00623.1": {"function": "biosynthetic", "components": {"modules": [], "secmet": ["LmbU"]}, "location": "[31308:31986](-)"}, "ABX00624.1": {"function": "transport", "components": {"modules": [], "secmet": []}, "location": "[32695:34348](-)"}, "ABX00625.1": {"function": "other", "components": {"modules": [], "secmet": []}, "location": "[34750:35848](-)"}, "ABX00626.1": {"function": "other", "components": {"modules": [], "secmet": []}, "location": "[36032:36566](-)"}, "ABX00627.1": {"function": "biosynthetic-additional", "components": {"modules": [], "secmet": []}, "location": "[36803:38075](+)"}, "ABX00628.1": {"function": "other", "components": {"modules": [], "secmet": []}, "location": "[<0:453](+)"}}, "cds_mapping": {"1": "ABX00628.1", "2": "ABX00596.1", "3": "ABX00597.1", "4": "ABX00598.1", "5": "ABX00599.1", "6": "ABX00600.1", "7": "ABX00601.1", "8": "ABX00602.1", "9": "ABX00603.1", "10": "ABX00604.1", "11": "ABX00605.1", "12": "ABX00606.1", "13": "ABX00607.1", "14": "ABX00608.1", "15": "ABX00609.1", "16": "ABX00610.1", "17": "ABX00611.1", "18": "ABX00612.1", "19": "ABX00613.1", "20": "ABX00614.1", "21": "ABX00615.1", "22": "ABX00616.1", "23": "ABX00617.1", "24": "ABX00618.1", "25": "ABX00619.1", "26": "ABX00620.1", "27": "ABX00621.1", "28": "ABX00622.1", "29": "ABX00623.1", "30": "ABX00624.1", "31": "ABX00625.1", "32": "ABX00626.1", "33": "ABX00627.1"}, "start": 0, "end": 38075, "products": ["Other"], "organism": "Streptomyces lincolnensis", "description": "lincomycin", "protoclusters": []}, "BGC0002457: 0-17441": {"accession": "BGC0002457", "cdses": {"azpA": {"function": "biosynthetic-additional", "components": {"modules": [], "secmet": ["Dala_Dala_lig_C", "ATP-grasp_3"]}, "location": "[0:1212](+)"}, "azpB": {"function": "transport", "components": {"modules": [], "secmet": []}, "location": "[1208:2465](+)"}, "azpC": {"function": "biosynthetic-additional", "components": {"modules": [], "secmet": ["AMP-binding"]}, "location": "[2527:4165](+)"}, "azpF": {"function": "biosynthetic-additional", "components": {"modules": [], "secmet": ["PP-binding"]}, "location": "[4181:4442](+)"}, "azpG": {"function": "biosynthetic-additional", "components": {"modules": [], "secmet": []}, "location": "[4525:5521](-)"}, "azpH": {"function": "biosynthetic-additional", "components": {"modules": [], "secmet": []}, "location": "[5524:6349](-)"}, "azpI": {"function": "other", "components": {"modules": [], "secmet": []}, "location": "[6376:7150](-)"}, "azpJ": {"function": "biosynthetic-additional", "components": {"modules": [], "secmet": ["adh_short_C2"]}, "location": "[7190:7946](-)"}, "azpK": {"function": "other", "components": {"modules": [], "secmet": []}, "location": "[7952:9317](-)"}, "azpL": {"function": "other", "components": {"modules": [], "secmet": []}, "location": "[9316:10474](-)"}, "azpM": {"function": "biosynthetic-additional", "components": {"modules": [], "secmet": []}, "location": "[10768:11743](+)"}, "azpN": {"function": "biosynthetic-additional", "components": {"modules": [], "secmet": ["adh_short", "adh_short_C2"]}, "location": "[11808:12579](-)"}, "azpO": {"function": "biosynthetic-additional", "components": {"modules": [], "secmet": []}, "location": "[12596:13580](-)"}, "azpP": {"function": "biosynthetic-additional", "components": {"modules": [], "secmet": ["DXP_synthase_N"]}, "location": "[13576:14581](-)"}, "azpQ": {"function": "transport", "components": {"modules": [], "secmet": []}, "location": "[14577:15813](-)"}, "azpS": {"function": "biosynthetic-additional", "components": {"modules": [], "secmet": []}, "location": "[16154:17441](+)"}}, "cds_mapping": {"1": "azpA", "2": "azpB", "3": "azpC", "4": "azpF", "5": "azpG", "6": "azpH", "7": "azpI", "8": "azpJ", "9": "azpK", "10": "azpL", "11": "azpM", "12": "azpN", "13": "azpO", "14": "azpP", "15": "azpQ", "16": "azpS"}, "start": 0, "end": 17441, "products": ["NRP"], "organism": "Streptacidiphilus griseoplanus", "description": "alazopeptin", "protoclusters": []}, "BGC0000219: 2-24201": {"accession": "BGC0000219", "cdses": {"CAP12590.1": {"function": "other", "components": {"modules": [], "secmet": []}, "location": "[<2:404](+)"}, "CAP12591.1": {"function": "biosynthetic-additional", "components": {"modules": [], "secmet": []}, "location": "[413:1085](+)"}, "CAP12592.1": {"function": "other", "components": {"modules": [], "secmet": []}, "location": "[1168:1720](+)"}, "CAP12610.1": {"function": "biosynthetic-additional", "components": {"modules": [], "secmet": ["adh_short", "adh_short_C2"]}, "location": "[18667:19450](+)"}, "CAP12611.1": {"function": "biosynthetic-additional", "components": {"modules": [], "secmet": []}, "location": "[19446:20376](+)"}, "CAP12612.1": {"function": "biosynthetic-additional", "components": {"modules": [], "secmet": []}, "location": "[20416:21655](-)"}, "CAP12613.1": {"function": "other", "components": {"modules": [], "secmet": []}, "location": "[21951:23718](-)"}, "CAP12614.1": {"function": "regulatory", "components": {"modules": [], "secmet": []}, "location": "[23834:>24201](+)"}, "elmD": {"function": "other", "components": {"modules": [], "secmet": []}, "location": "[1919:2807](+)"}, "elmE": {"function": "transport", "components": {"modules": [], "secmet": []}, "location": "[3098:4658](+)"}, "elmF": {"function": "other", "components": {"modules": [], "secmet": []}, "location": "[4675:5875](+)"}, "elmG": {"function": "biosynthetic-additional", "components": {"modules": [], "secmet": []}, "location": "[6161:7781](+)"}, "elmGT": {"function": "biosynthetic-additional", "components": {"modules": [], "secmet": ["MGT"]}, "location": "[15165:16314](+)"}, "elmH": {"function": "other", "components": {"modules": [], "secmet": []}, "location": "[7812:8142](+)"}, "elmI": {"function": "biosynthetic-additional", "components": {"modules": [], "secmet": []}, "location": "[8168:8459](+)"}, "elmJ": {"function": "other", "components": {"modules": [], "secmet": []}, "location": "[8470:8902](+)"}, "elmK": {"function": "biosynthetic", "components": {"modules": [], "secmet": ["t2ks"]}, "location": "[8898:10170](+)"}, "elmL": {"function": "biosynthetic", "components": {"modules": [], "secmet": ["t2clf"]}, "location": "[10166:11402](+)"}, "elmM": {"function": "biosynthetic-additional", "components": {"modules": [], "secmet": ["PP-binding"]}, "location": "[11428:11680](+)"}, "elmMI": {"function": "other", "components": {"modules": [], "secmet": []}, "location": "[14027:15164](+)"}, "elmMII": {"function": "other", "components": {"modules": [], "secmet": []}, "location": "[16310:17483](+)"}, "elmMIII": {"function": "other", "components": {"modules": [], "secmet": []}, "location": "[17509:18295](+)"}, "elmNI": {"function": "biosynthetic-additional", "components": {"modules": [], "secmet": []}, "location": "[11676:12135](+)"}, "elmNII": {"function": "biosynthetic-additional", "components": {"modules": [], "secmet": []}, "location": "[12131:13181](+)"}, "elmP": {"function": "other", "components": {"modules": [], "secmet": []}, "location": "[13177:14008](+)"}}, "cds_mapping": {"1": "CAP12590.1", "2": "CAP12591.1", "3": "CAP12592.1", "4": "elmD", "5": "elmE", "6": "elmF", "7": "elmG", "8": "elmH", "9": "elmI", "10": "elmJ", "11": "elmK", "12": "elmL", "13": "elmM", "14": "elmNI", "15": "elmNII", "16": "elmP", "17": "elmMI", "18": "elmGT", "19": "elmMII", "20": "elmMIII", "21": "CAP12610.1", "22": "CAP12611.1", "23": "CAP12612.1", "24": "CAP12613.1", "25": "CAP12614.1"}, "start": 2, "end": 24201, "products": ["Polyketide", "Saccharide"], "organism": "Streptomyces olivaceus", "description": "elloramycin", "protoclusters": []}, "BGC0002042: 0-26113": {"accession": "BGC0002042", "cdses": {"QEG98944.1": {"function": "biosynthetic-additional", "components": {"modules": [], "secmet": ["Polysacc_synt_2", "RmlD_sub_bind"]}, "location": "[13883:14876](+)"}, "ant1": {"function": "regulatory", "components": {"modules": [], "secmet": []}, "location": "[5933:6560](+)"}, "ant10": {"function": "biosynthetic-additional", "components": {"modules": [], "secmet": ["Glycos_transf_1"]}, "location": "[14872:15955](+)"}, "ant11": {"function": "biosynthetic-additional", "components": {"modules": [], "secmet": []}, "location": "[15951:16716](+)"}, "ant12": {"function": "biosynthetic-additional", "components": {"modules": [], "secmet": ["DegT_DnrJ_EryC1"]}, "location": "[16712:17864](+)"}, "ant13": {"function": "other", "components": {"modules": [], "secmet": []}, "location": "[17845:19747](+)"}, "ant14": {"function": "other", "components": {"modules": [], "secmet": []}, "location": "[19743:20646](+)"}, "ant15": {"function": "biosynthetic-additional", "components": {"modules": [], "secmet": []}, "location": "[20657:21464](+)"}, "ant16": {"function": "biosynthetic-additional", "components": {"modules": [], "secmet": ["Condensation"]}, "location": "[21460:22795](+)"}, "ant17": {"function": "biosynthetic-additional", "components": {"modules": [], "secmet": ["ADH_N", "ADH_zinc_N"]}, "location": "[22791:23838](+)"}, "ant19": {"function": "biosynthetic-additional", "components": {"modules": [], "secmet": ["PP-binding"]}, "location": "[23927:24269](+)"}, "ant2": {"function": "biosynthetic-additional", "components": {"modules": [], "secmet": ["Condensation"]}, "location": "[6969:8391](+)"}, "ant20": {"function": "transport", "components": {"modules": [], "secmet": []}, "location": "[3435:5274](-)"}, "ant21": {"function": "transport", "components": {"modules": [], "secmet": []}, "location": "[1525:3436](-)"}, "ant22": {"function": "biosynthetic-additional", "components": {"modules": [], "secmet": ["AMP-binding"]}, "location": "[0:1542](-)"}, "ant23": {"function": "other", "components": {"modules": [], "secmet": []}, "location": "[24353:25697](-)"}, "ant24": {"function": "biosynthetic", "components": {"modules": [], "secmet": ["ectoine_synt"]}, "location": "[25735:26113](-)"}, "ant3": {"function": "biosynthetic-additional", "components": {"modules": [], "secmet": []}, "location": "[8887:10267](+)"}, "ant4": {"function": "other", "components": {"modules": [], "secmet": []}, "location": "[10263:10809](+)"}, "ant5": {"function": "other", "components": {"modules": [], "secmet": []}, "location": "[10805:11756](+)"}, "ant6": {"function": "other", "components": {"modules": [], "secmet": []}, "location": "[11757:12537](+)"}, "ant8": {"function": "biosynthetic-additional", "components": {"modules": [], "secmet": []}, "location": "[12586:13891](+)"}}, "cds_mapping": {"1": "ant22", "2": "ant21", "3": "ant20", "4": "ant1", "5": "ant2", "6": "ant3", "7": "ant4", "8": "ant5", "9": "ant6", "10": "ant8", "11": "QEG98944.1", "12": "ant10", "13": "ant11", "14": "ant12", "15": "ant13", "16": "ant14", "17": "ant15", "18": "ant16", "19": "ant17", "20": "ant19", "21": "ant23", "22": "ant24"}, "start": 0, "end": 26113, "products": ["NRP"], "organism": "Streptomyces venezuelae", "description": "anthelvencin A, anthelvencin B, anthelvencin C", "protoclusters": []}, "BGC0000237: 0-12707": {"accession": "BGC0000237", "cdses": {"lcz24": {"function": "biosynthetic-additional", "components": {"modules": [], "secmet": ["PP-binding"]}, "location": "[0:282](+)"}, "lcz25": {"function": "biosynthetic-additional", "components": {"modules": [], "secmet": []}, "location": "[282:1290](+)"}, "lcz26": {"function": "biosynthetic-additional", "components": {"modules": [], "secmet": ["PP-binding"]}, "location": "[1322:1574](+)"}, "lcz27": {"function": "biosynthetic-additional", "components": {"modules": [], "secmet": []}, "location": "[1573:2035](+)"}, "lcz28": {"function": "biosynthetic-additional", "components": {"modules": [], "secmet": ["AMP-binding"]}, "location": "[2083:3658](+)"}, "lcz29": {"function": "biosynthetic-additional", "components": {"modules": [], "secmet": []}, "location": "[3660:3990](+)"}, "lcz30": {"function": "biosynthetic-additional", "components": {"modules": [], "secmet": ["MannoseP_isomer"]}, "location": "[4034:4472](+)"}, "lcz31": {"function": "biosynthetic", "components": {"modules": [], "secmet": ["t2ks"]}, "location": "[4474:5740](+)"}, "lcz32": {"function": "biosynthetic", "components": {"modules": [], "secmet": ["t2clf"]}, "location": "[5736:6957](+)"}, "lcz33": {"function": "other", "components": {"modules": [], "secmet": []}, "location": "[6972:7320](+)"}, "lcz34": {"function": "biosynthetic-additional", "components": {"modules": [], "secmet": ["Abhydrolase_6"]}, "location": "[7339:8080](+)"}, "lcz35": {"function": "biosynthetic-additional", "components": {"modules": [], "secmet": []}, "location": "[8105:9077](+)"}, "lcz36": {"function": "biosynthetic-additional", "components": {"modules": [], "secmet": ["MGT"]}, "location": "[9260:10544](-)"}, "lcz37": {"function": "biosynthetic-additional", "components": {"modules": [], "secmet": ["PF07366"]}, "location": "[10718:11132](+)"}, "lcz38": {"function": "transport", "components": {"modules": [], "secmet": []}, "location": "[11231:12707](-)"}}, "cds_mapping": {"1": "lcz24", "2": "lcz25", "3": "lcz26", "4": "lcz27", "5": "lcz28", "6": "lcz29", "7": "lcz30", "8": "lcz31", "9": "lcz32", "10": "lcz33", "11": "lcz34", "12": "lcz35", "13": "lcz36", "14": "lcz37", "15": "lcz38"}, "start": 0, "end": 12707, "products": ["Polyketide"], "organism": "Streptomyces sanglieri", "description": "lactonamycin Z", "protoclusters": []}, "BGC0000272: 614-8926": {"accession": "BGC0000272", "cdses": {"AAG26878.1": {"function": "biosynthetic-additional", "components": {"modules": [], "secmet": []}, "location": "[614:2270](+)"}, "AAG26879.1": {"function": "biosynthetic", "components": {"modules": [], "secmet": ["t2ks"]}, "location": "[4211:5480](+)"}, "AAG26880.1": {"function": "biosynthetic", "components": {"modules": [], "secmet": ["t2clf"]}, "location": "[5476:6730](+)"}, "AAG26881.1": {"function": "biosynthetic-additional", "components": {"modules": [], "secmet": []}, "location": "[7018:7498](+)"}, "AAG26882.1": {"function": "biosynthetic-additional", "components": {"modules": [], "secmet": []}, "location": "[7518:7851](+)"}, "AAG26883.1": {"function": "other", "components": {"modules": [], "secmet": []}, "location": "[7963:8926](-)"}, "AAG26884.1": {"function": "biosynthetic-additional", "components": {"modules": [], "secmet": ["PP-binding"]}, "location": "[6762:7017](+)"}}, "cds_mapping": {"1": "AAG26878.1", "2": "AAG26879.1", "3": "AAG26880.1", "4": "AAG26884.1", "5": "AAG26881.1", "6": "AAG26882.1", "7": "AAG26883.1"}, "start": 614, "end": 8926, "products": ["Polyketide"], "organism": "Streptomyces collinus", "description": "spore pigment", "protoclusters": []}, "BGC0002000: 0-12502": {"accession": "BGC0002000", "cdses": {"STRAU_RS10340": {"function": "transport", "components": {"modules": [], "secmet": []}, "location": "[0:1515](+)"}, "STRAU_RS10350": {"function": "other", "components": {"modules": [], "secmet": []}, "location": "[2697:3126](+)"}, "STRAU_RS10355": {"function": "regulatory", "components": {"modules": [], "secmet": []}, "location": "[3184:3994](+)"}, "STRAU_RS10360": {"function": "biosynthetic-additional", "components": {"modules": [], "secmet": ["p450"]}, "location": "[4094:5315](+)"}, "STRAU_RS10365": {"function": "other", "components": {"modules": [], "secmet": []}, "location": "[5326:5521](+)"}, "STRAU_RS10370": {"function": "other", "components": {"modules": [], "secmet": []}, "location": "[5588:6059](-)"}, "STRAU_RS10380": {"function": "biosynthetic", "components": {"modules": [], "secmet": ["t2ks"]}, "location": "[6923:8195](+)"}, "STRAU_RS10385": {"function": "biosynthetic", "components": {"modules": [], "secmet": ["t2clf"]}, "location": "[8191:9388](+)"}, "STRAU_RS10390": {"function": "biosynthetic-additional", "components": {"modules": [], "secmet": ["PP-binding"]}, "location": "[9450:9717](+)"}, "STRAU_RS10395": {"function": "biosynthetic-additional", "components": {"modules": [], "secmet": ["adh_short"]}, "location": "[9806:10592](+)"}, "STRAU_RS10400": {"function": "biosynthetic-additional", "components": {"modules": [{"complete": false, "domains": ["Polyketide_cyc", "Polyketide_cyc"], "type": "unknown"}], "secmet": []}, "location": "[10625:11591](+)"}, "STRAU_RS10405": {"function": "biosynthetic-additional", "components": {"modules": [], "secmet": ["Abhydrolase_6", "PF00561"]}, "location": "[11587:12502](+)"}, "STRAU_RS38955": {"function": "biosynthetic-additional", "components": {"modules": [], "secmet": []}, "location": "[1552:2206](+)"}, "STRAU_RS41390": {"function": "biosynthetic-additional", "components": {"modules": [], "secmet": []}, "location": "[6276:>6564](+)"}, "STRAU_RS41395": {"function": "biosynthetic-additional", "components": {"modules": [], "secmet": []}, "location": "[6594:6927](+)"}}, "cds_mapping": {"1": "STRAU_RS10340", "2": "STRAU_RS38955", "3": "STRAU_RS10350", "4": "STRAU_RS10355", "5": "STRAU_RS10360", "6": "STRAU_RS10365", "7": "STRAU_RS10370", "8": "STRAU_RS41390", "9": "STRAU_RS41395", "10": "STRAU_RS10380", "11": "STRAU_RS10385", "12": "STRAU_RS10390", "13": "STRAU_RS10395", "14": "STRAU_RS10400", "15": "STRAU_RS10405"}, "start": 0, "end": 12502, "products": ["Polyketide"], "organism": "Streptomyces aurantiacus JA 4570", "description": "setomimycin", "protoclusters": []}, "BGC0000595: 0-21771": {"accession": "BGC0000595", "cdses": {"SCO2438": {"function": "biosynthetic-additional", "components": {"modules": [], "secmet": []}, "location": "[0:1407](+)"}, "SCO2439": {"function": "other", "components": {"modules": [], "secmet": []}, "location": "[1464:2325](-)"}, "SCO2440": {"function": "regulatory", "components": {"modules": [], "secmet": []}, "location": "[2321:3095](-)"}, "SCO2441": {"function": "other", "components": {"modules": [], "secmet": []}, "location": "[3221:3824](+)"}, "SCO2442": {"function": "regulatory", "components": {"modules": [], "secmet": []}, "location": "[3848:4556](-)"}, "SCO2443": {"function": "other", "components": {"modules": [], "secmet": []}, "location": "[4765:6163](+)"}, "SCO2444": {"function": "biosynthetic-additional", "components": {"modules": [], "secmet": ["AMP-binding"]}, "location": "[6250:7708](+)"}, "SCO2445": {"function": "biosynthetic-additional", "components": {"modules": [], "secmet": []}, "location": "[7700:9077](+)"}, "SCO2446": {"function": "biosynthetic-additional", "components": {"modules": [], "secmet": ["Peptidase_S8"]}, "location": "[9345:13008](-)"}, "SCO2447": {"function": "other", "components": {"modules": [], "secmet": []}, "location": "[13186:13648](+)"}, "SCO2448": {"function": "other", "components": {"modules": [], "secmet": []}, "location": "[13644:15309](+)"}, "SCO2449": {"function": "other", "components": {"modules": [], "secmet": []}, "location": "[15447:16470](+)"}, "SCO2450": {"function": "regulatory", "components": {"modules": [], "secmet": []}, "location": "[16469:20519](+)"}, "SCO2451": {"function": "other", "components": {"modules": [], "secmet": []}, "location": "[20688:21771](+)"}}, "cds_mapping": {"1": "SCO2438", "2": "SCO2439", "3": "SCO2440", "4": "SCO2441", "5": "SCO2442", "6": "SCO2443", "7": "SCO2444", "8": "SCO2445", "9": "SCO2446", "10": "SCO2447", "11": "SCO2448", "12": "SCO2449", "13": "SCO2450", "14": "SCO2451"}, "start": 0, "end": 21771, "products": ["RiPP"], "organism": "Streptomyces coelicolor A3(2)", "description": "SCO-2138", "protoclusters": []}, "BGC0000596: 0-21820": {"accession": "BGC0000596", "cdses": {"SSPG_RS25515": {"function": "other", "components": {"modules": [], "secmet": []}, "location": "[0:1083](-)"}, "SSPG_RS25525": {"function": "other", "components": {"modules": [], "secmet": []}, "location": "[<4470:5358](-)"}, "SSPG_RS25530": {"function": "other", "components": {"modules": [], "secmet": []}, "location": "[5357:6380](-)"}, "SSPG_RS25535": {"function": "other", "components": {"modules": [], "secmet": []}, "location": "[6518:8183](-)"}, "SSPG_RS25540": {"function": "other", "components": {"modules": [], "secmet": []}, "location": "[8179:8593](-)"}, "SSPG_RS25545": {"function": "biosynthetic-additional", "components": {"modules": [], "secmet": ["Peptidase_S8"]}, "location": "[8820:12483](+)"}, "SSPG_RS25550": {"function": "other", "components": {"modules": [], "secmet": []}, "location": "[12751:>13327](-)"}, "SSPG_RS25555": {"function": "biosynthetic-additional", "components": {"modules": [], "secmet": []}, "location": "[<13613:14134](-)"}, "SSPG_RS25560": {"function": "biosynthetic-additional", "components": {"modules": [], "secmet": ["AMP-binding"]}, "location": "[14126:15584](-)"}, "SSPG_RS25565": {"function": "other", "components": {"modules": [], "secmet": []}, "location": "[15672:17064](-)"}, "SSPG_RS25570": {"function": "regulatory", "components": {"modules": [], "secmet": []}, "location": "[17273:17981](+)"}, "SSPG_RS25575": {"function": "other", "components": {"modules": [], "secmet": []}, "location": "[17996:18599](-)"}, "SSPG_RS25580": {"function": "regulatory", "components": {"modules": [], "secmet": []}, "location": "[18725:19499](+)"}, "SSPG_RS25585": {"function": "other", "components": {"modules": [], "secmet": []}, "location": "[19495:20356](+)"}, "SSPG_RS25590": {"function": "biosynthetic-additional", "components": {"modules": [], "secmet": []}, "location": "[20413:21820](-)"}, "SSPG_RS41705": {"function": "other", "components": {"modules": [], "secmet": []}, "location": "[<1869:>2055](+)"}, "SSPG_RS41710": {"function": "regulatory", "components": {"modules": [], "secmet": []}, "location": "[<2191:3964](-)"}}, "cds_mapping": {"1": "SSPG_RS25515", "2": "SSPG_RS41705", "3": "SSPG_RS41710", "4": "SSPG_RS25525", "5": "SSPG_RS25530", "6": "SSPG_RS25535", "7": "SSPG_RS25540", "8": "SSPG_RS25545", "9": "SSPG_RS25550", "10": "SSPG_RS25555", "11": "SSPG_RS25560", "12": "SSPG_RS25565", "13": "SSPG_RS25570", "14": "SSPG_RS25575", "15": "SSPG_RS25580", "16": "SSPG_RS25585", "17": "SSPG_RS25590"}, "start": 0, "end": 21820, "products": ["RiPP"], "organism": "Streptomyces lividans TK24", "description": "SLI-2138", "protoclusters": []}, "BGC0000271: 0-11118": {"accession": "BGC0000271", "cdses": {"BAB69161.1": {"function": "regulatory", "components": {"modules": [], "secmet": []}, "location": "[0:510](-)"}, "BAB69162.1": {"function": "biosynthetic-additional", "components": {"modules": [], "secmet": []}, "location": "[759:2349](-)"}, "BAB69163.1": {"function": "other", "components": {"modules": [], "secmet": []}, "location": "[2755:3880](+)"}, "BAB69164.1": {"function": "biosynthetic-additional", "components": {"modules": [], "secmet": ["MannoseP_isomer"]}, "location": "[3953:4397](+)"}, "BAB69165.1": {"function": "biosynthetic", "components": {"modules": [], "secmet": ["t2ks"]}, "location": "[4393:5659](+)"}, "BAB69166.1": {"function": "biosynthetic", "components": {"modules": [], "secmet": ["t2clf"]}, "location": "[5658:6909](+)"}, "BAB69167.1": {"function": "biosynthetic-additional", "components": {"modules": [], "secmet": ["PP-binding"]}, "location": "[6895:7180](+)"}, "BAB69168.1": {"function": "biosynthetic-additional", "components": {"modules": [], "secmet": []}, "location": "[7181:7661](+)"}, "BAB69169.1": {"function": "biosynthetic-additional", "components": {"modules": [], "secmet": []}, "location": "[7740:8067](+)"}, "BAB69170.1": {"function": "biosynthetic-additional", "components": {"modules": [], "secmet": []}, "location": "[8100:9096](-)"}, "BAB69171.1": {"function": "other", "components": {"modules": [], "secmet": []}, "location": "[9181:9994](-)"}, "BAB69172.1": {"function": "regulatory", "components": {"modules": [], "secmet": []}, "location": "[10485:11118](-)"}}, "cds_mapping": {"1": "BAB69161.1", "2": "BAB69162.1", "3": "BAB69163.1", "4": "BAB69164.1", "5": "BAB69165.1", "6": "BAB69166.1", "7": "BAB69167.1", "8": "BAB69168.1", "9": "BAB69169.1", "10": "BAB69170.1", "11": "BAB69171.1", "12": "BAB69172.1"}, "start": 0, "end": 11118, "products": ["Polyketide"], "organism": "Streptomyces avermitilis", "description": "spore pigment", "protoclusters": []}, "BGC0001366: 10-15268": {"accession": "BGC0001366", "cdses": {"ctg1_orf1": {"function": "other", "components": {"modules": [], "secmet": []}, "location": "[10:274](+)"}, "ctg1_orf10": {"function": "biosynthetic-additional", "components": {"modules": [], "secmet": []}, "location": "[8990:9494](+)"}, "ctg1_orf11": {"function": "biosynthetic-additional", "components": {"modules": [], "secmet": []}, "location": "[9540:9882](+)"}, "ctg1_orf12": {"function": "biosynthetic-additional", "components": {"modules": [], "secmet": ["Trp_halogenase"]}, "location": "[9900:11211](+)"}, "ctg1_orf13": {"function": "other", "components": {"modules": [], "secmet": []}, "location": "[11018:11489](+)"}, "ctg1_orf14": {"function": "biosynthetic-additional", "components": {"modules": [], "secmet": []}, "location": "[11553:12585](+)"}, "ctg1_orf15": {"function": "other", "components": {"modules": [], "secmet": []}, "location": "[12581:14057](+)"}, "ctg1_orf16": {"function": "other", "components": {"modules": [], "secmet": []}, "location": "[14221:15268](+)"}, "ctg1_orf2": {"function": "regulatory", "components": {"modules": [], "secmet": []}, "location": "[680:2492](+)"}, "ctg1_orf3": {"function": "other", "components": {"modules": [], "secmet": []}, "location": "[2567:3191](+)"}, "ctg1_orf4": {"function": "transport", "components": {"modules": [], "secmet": []}, "location": "[3373:4846](+)"}, "ctg1_orf5": {"function": "other", "components": {"modules": [], "secmet": []}, "location": "[5010:5694](+)"}, "ctg1_orf6": {"function": "other", "components": {"modules": [], "secmet": []}, "location": "[5742:6168](+)"}, "ctg1_orf7": {"function": "biosynthetic", "components": {"modules": [], "secmet": ["t2ks"]}, "location": "[6164:7430](+)"}, "ctg1_orf8": {"function": "biosynthetic", "components": {"modules": [], "secmet": ["t2clf"]}, "location": "[7426:8707](+)"}, "ctg1_orf9": {"function": "biosynthetic-additional", "components": {"modules": [], "secmet": ["PP-binding"]}, "location": "[8724:8982](+)"}}, "cds_mapping": {"1": "ctg1_orf1", "2": "ctg1_orf2", "3": "ctg1_orf3", "4": "ctg1_orf4", "5": "ctg1_orf5", "6": "ctg1_orf6", "7": "ctg1_orf7", "8": "ctg1_orf8", "9": "ctg1_orf9", "10": "ctg1_orf10", "11": "ctg1_orf11", "12": "ctg1_orf12", "13": "ctg1_orf13", "14": "ctg1_orf14", "15": "ctg1_orf15", "16": "ctg1_orf16"}, "start": 10, "end": 15268, "products": ["Polyketide"], "organism": "Streptomyces sp. FJS31-2", "description": "BE-24566B, zunyimycin A", "protoclusters": []}, "BGC0000254: 133-22098": {"accession": "BGC0000254", "cdses": {"oxyA": {"function": "biosynthetic", "components": {"modules": [], "secmet": ["t2ks"]}, "location": "[769:2047](+)"}, "oxyB": {"function": "biosynthetic", "components": {"modules": [], "secmet": ["t2clf"]}, "location": "[2043:3312](+)"}, "oxyC": {"function": "biosynthetic-additional", "components": {"modules": [], "secmet": ["PP-binding"]}, "location": "[3387:3675](+)"}, "oxyD": {"function": "biosynthetic-additional", "components": {"modules": [], "secmet": ["Asn_synthase", "GATase_7"]}, "location": "[3685:5524](+)"}, "oxyE": {"function": "biosynthetic-additional", "components": {"modules": [], "secmet": []}, "location": "[5520:6777](+)"}, "oxyF": {"function": "biosynthetic-additional", "components": {"modules": [], "secmet": []}, "location": "[6808:7846](-)"}, "oxyG": {"function": "other", "components": {"modules": [], "secmet": []}, "location": "[7898:8186](-)"}, "oxyI": {"function": "other", "components": {"modules": [], "secmet": []}, "location": "[9871:10324](-)"}, "oxyJ": {"function": "biosynthetic-additional", "components": {"modules": [], "secmet": ["adh_short"]}, "location": "[10592:11384](+)"}, "oxyK": {"function": "biosynthetic-additional", "components": {"modules": [{"complete": false, "domains": ["Polyketide_cyc", "Polyketide_cyc"], "type": "unknown"}], "secmet": []}, "location": "[11442:12396](+)"}, "oxyL": {"function": "biosynthetic-additional", "components": {"modules": [], "secmet": []}, "location": "[12385:14059](+)"}, "oxyM": {"function": "biosynthetic-additional", "components": {"modules": [], "secmet": ["adh_short_C2"]}, "location": "[14076:14835](+)"}, "oxyN": {"function": "other", "components": {"modules": [], "secmet": []}, "location": "[14854:15628](+)"}, "oxyO": {"function": "other", "components": {"modules": [], "secmet": []}, "location": "[15733:16795](+)"}, "oxyP": {"function": "biosynthetic-additional", "components": {"modules": [], "secmet": ["PKS_AT"]}, "location": "[16812:17835](-)"}, "oxyQ": {"function": "biosynthetic-additional", "components": {"modules": [], "secmet": []}, "location": "[17831:18911](-)"}, "oxyR": {"function": "other", "components": {"modules": [], "secmet": []}, "location": "[18907:19336](-)"}, "oxyS": {"function": "biosynthetic-additional", "components": {"modules": [], "secmet": []}, "location": "[19491:21003](+)"}, "oxyT": {"function": "biosynthetic-additional", "components": {"modules": [], "secmet": []}, "location": "[21063:22098](+)"}, "oxyTA1": {"function": "regulatory", "components": {"modules": [], "secmet": []}, "location": "[133:625](+)"}}, "cds_mapping": {"1": "oxyTA1", "2": "oxyA", "3": "oxyB", "4": "oxyC", "5": "oxyD", "6": "oxyE", "7": "oxyF", "8": "oxyG", "9": "oxyI", "10": "oxyJ", "11": "oxyK", "12": "oxyL", "13": "oxyM", "14": "oxyN", "15": "oxyO", "16": "oxyP", "17": "oxyQ", "18": "oxyR", "19": "oxyS", "20": "oxyT"}, "start": 133, "end": 22098, "products": ["Polyketide"], "organism": "Streptomyces rimosus", "description": "oxytetracycline", "protoclusters": []}, "BGC0001343: 61-19132": {"accession": "BGC0001343", "cdses": {"auaA": {"function": "other", "components": {"modules": [], "secmet": []}, "location": "[11506:12487](+)"}, "auaB": {"function": "biosynthetic-additional", "components": {"modules": [], "secmet": ["PP-binding"]}, "location": "[12567:12822](+)"}, "auaC": {"function": "biosynthetic", "components": {"modules": [], "secmet": ["ladderane"]}, "location": "[12818:14039](+)"}, "auaD": {"function": "biosynthetic-additional", "components": {"modules": [], "secmet": ["t2fas"]}, "location": "[14052:15276](+)"}, "auaE": {"function": "biosynthetic-additional", "components": {"modules": [], "secmet": ["AMP-binding"]}, "location": "[15272:16766](+)"}, "auaEII": {"function": "biosynthetic-additional", "components": {"modules": [], "secmet": ["AMP-binding"]}, "location": "[2376:3927](-)"}, "orf1": {"function": "biosynthetic-additional", "components": {"modules": [], "secmet": ["Abhydrolase_6"]}, "location": "[16754:17429](-)"}, "orf10": {"function": "other", "components": {"modules": [], "secmet": []}, "location": "[4077:5097](-)"}, "orf11": {"function": "biosynthetic-additional", "components": {"modules": [], "secmet": ["Abhydrolase_6", "PF00561"]}, "location": "[1563:2367](-)"}, "orf12": {"function": "other", "components": {"modules": [], "secmet": []}, "location": "[61:1555](+)"}, "orf2": {"function": "other", "components": {"modules": [], "secmet": []}, "location": "[17504:18167](-)"}, "orf3": {"function": "other", "components": {"modules": [], "secmet": []}, "location": "[18331:19132](-)"}, "orf4": {"function": "regulatory", "components": {"modules": [], "secmet": []}, "location": "[10693:11317](-)"}, "orf5": {"function": "other", "components": {"modules": [], "secmet": []}, "location": "[9377:10268](-)"}, "orf6": {"function": "other", "components": {"modules": [], "secmet": []}, "location": "[8100:9381](-)"}, "orf7": {"function": "other", "components": {"modules": [], "secmet": []}, "location": "[7344:8070](-)"}, "orf8": {"function": "other", "components": {"modules": [], "secmet": []}, "location": "[5890:7324](-)"}, "orf9": {"function": "transport", "components": {"modules": [], "secmet": []}, "location": "[5155:5881](-)"}}, "cds_mapping": {"1": "orf12", "2": "orf11", "3": "auaEII", "4": "orf10", "5": "orf9", "6": "orf8", "7": "orf7", "8": "orf6", "9": "orf5", "10": "orf4", "11": "auaA", "12": "auaB", "13": "auaC", "14": "auaD", "15": "auaE", "16": "orf1", "17": "orf2", "18": "orf3"}, "start": 61, "end": 19132, "products": ["Polyketide"], "organism": "Stigmatella aurantiaca Sg a15", "description": "aurachin A, aurachin D", "protoclusters": []}, "BGC0000275: 58-12211": {"accession": "BGC0000275", "cdses": {"tcmA": {"function": "transport", "components": {"modules": [], "secmet": []}, "location": "[877:2494](+)"}, "tcmG": {"function": "biosynthetic-additional", "components": {"modules": [], "secmet": []}, "location": "[3953:5639](+)"}, "tcmH": {"function": "other", "components": {"modules": [], "secmet": []}, "location": "[5643:5982](+)"}, "tcmI": {"function": "biosynthetic-additional", "components": {"modules": [], "secmet": []}, "location": "[5984:6314](+)"}, "tcmJ": {"function": "biosynthetic-additional", "components": {"modules": [], "secmet": ["MannoseP_isomer"]}, "location": "[6327:6777](+)"}, "tcmK": {"function": "biosynthetic", "components": {"modules": [], "secmet": ["t2ks"]}, "location": "[6778:8059](+)"}, "tcmL": {"function": "biosynthetic", "components": {"modules": [], "secmet": ["t2clf"]}, "location": "[8055:9285](+)"}, "tcmM": {"function": "biosynthetic-additional", "components": {"modules": [], "secmet": ["PP-binding"]}, "location": "[9357:9609](+)"}, "tcmN": {"function": "biosynthetic-additional", "components": {"modules": [], "secmet": []}, "location": "[9610:11095](+)"}, "tcmO": {"function": "biosynthetic-additional", "components": {"modules": [], "secmet": []}, "location": "[11191:12211](+)"}, "tcmP": {"function": "other", "components": {"modules": [], "secmet": []}, "location": "[2608:>3424](-)"}, "tcmR": {"function": "regulatory", "components": {"modules": [], "secmet": []}, "location": "[58:>742](-)"}}, "cds_mapping": {"1": "tcmR", "2": "tcmA", "3": "tcmP", "4": "tcmG", "5": "tcmH", "6": "tcmI", "7": "tcmJ", "8": "tcmK", "9": "tcmL", "10": "tcmM", "11": "tcmN", "12": "tcmO"}, "start": 58, "end": 12211, "products": ["Polyketide"], "organism": "Streptomyces glaucescens", "description": "tetracenomycin C", "protoclusters": []}, "BGC0000261: 375-17109": {"accession": "BGC0000261", "cdses": {"zhuA": {"function": "biosynthetic", "components": {"modules": [], "secmet": ["t2clf"]}, "location": "[375:1623](-)"}, "zhuB": {"function": "biosynthetic", "components": {"modules": [], "secmet": ["t2ks"]}, "location": "[1619:2873](-)"}, "zhuC": {"function": "biosynthetic-additional", "components": {"modules": [], "secmet": ["PKS_AT"]}, "location": "[3066:4113](+)"}, "zhuD": {"function": "biosynthetic-additional", "components": {"modules": [], "secmet": ["ATP-grasp", "Dala_Dala_lig_C"]}, "location": "[4821:6207](-)"}, "zhuE": {"function": "other", "components": {"modules": [], "secmet": []}, "location": "[6213:6651](-)"}, "zhuF": {"function": "biosynthetic-additional", "components": {"modules": [], "secmet": []}, "location": "[7164:8901](-)"}, "zhuG": {"function": "biosynthetic-additional", "components": {"modules": [], "secmet": ["PP-binding"]}, "location": "[8921:9182](-)"}, "zhuH": {"function": "biosynthetic-additional", "components": {"modules": [], "secmet": ["fabH"]}, "location": "[9447:10467](+)"}, "zhuI": {"function": "biosynthetic-additional", "components": {"modules": [], "secmet": []}, "location": "[10902:11412](+)"}, "zhuJ": {"function": "other", "components": {"modules": [], "secmet": []}, "location": "[11408:12179](+)"}, "zhuK": {"function": "biosynthetic-additional", "components": {"modules": [], "secmet": []}, "location": "[12182:13757](+)"}, "zhuL": {"function": "biosynthetic-additional", "components": {"modules": [], "secmet": []}, "location": "[13753:15277](+)"}, "zhuM": {"function": "biosynthetic-additional", "components": {"modules": [], "secmet": []}, "location": "[15269:16823](+)"}, "zhuN": {"function": "biosynthetic-additional", "components": {"modules": [], "secmet": ["PP-binding"]}, "location": "[16860:17109](+)"}}, "cds_mapping": {"1": "zhuA", "2": "zhuB", "3": "zhuC", "4": "zhuD", "5": "zhuE", "6": "zhuF", "7": "zhuG", "8": "zhuH", "9": "zhuI", "10": "zhuJ", "11": "zhuK", "12": "zhuL", "13": "zhuM", "14": "zhuN"}, "start": 375, "end": 17109, "products": ["Polyketide"], "organism": "Streptomyces sp. R1128", "description": "R1128", "protoclusters": []}, "BGC0000194: 0-21283": {"accession": "BGC0000194", "cdses": {"SCO5071": {"function": "other", "components": {"modules": [], "secmet": []}, "location": "[0:441](-)"}, "SCO5072": {"function": "biosynthetic-additional", "components": {"modules": [], "secmet": []}, "location": "[514:1438](+)"}, "SCO5073": {"function": "biosynthetic-additional", "components": {"modules": [], "secmet": ["ADH_N", "ADH_zinc_N"]}, "location": "[1434:2424](+)"}, "SCO5074": {"function": "other", "components": {"modules": [], "secmet": []}, "location": "[2490:3135](+)"}, "SCO5075": {"function": "biosynthetic-additional", "components": {"modules": [], "secmet": ["ADH_N", "ADH_zinc_N"]}, "location": "[3168:4089](+)"}, "SCO5076": {"function": "transport", "components": {"modules": [], "secmet": []}, "location": "[4085:5687](+)"}, "SCO5077": {"function": "other", "components": {"modules": [], "secmet": []}, "location": "[5688:6084](+)"}, "SCO5078": {"function": "other", "components": {"modules": [], "secmet": []}, "location": "[6178:7024](+)"}, "SCO5079": {"function": "other", "components": {"modules": [], "secmet": []}, "location": "[7048:7933](+)"}, "SCO5080": {"function": "biosynthetic-additional", "components": {"modules": [], "secmet": []}, "location": "[7929:9075](+)"}, "SCO5081": {"function": "other", "components": {"modules": [], "secmet": []}, "location": "[9067:9409](+)"}, "SCO5082": {"function": "regulatory", "components": {"modules": [], "secmet": []}, "location": "[9374:10154](-)"}, "SCO5083": {"function": "transport", "components": {"modules": [], "secmet": []}, "location": "[10264:12001](+)"}, "SCO5084": {"function": "biosynthetic-additional", "components": {"modules": [], "secmet": []}, "location": "[12000:14136](+)"}, "SCO5085": {"function": "regulatory", "components": {"modules": [], "secmet": []}, "location": "[14285:15053](+)"}, "SCO5086": {"function": "biosynthetic-additional", "components": {"modules": [], "secmet": ["adh_short"]}, "location": "[15126:15912](-)"}, "SCO5087": {"function": "biosynthetic", "components": {"modules": [], "secmet": ["t2ks"]}, "location": "[15992:17396](+)"}, "SCO5088": {"function": "biosynthetic", "components": {"modules": [], "secmet": ["t2clf"]}, "location": "[17392:18616](+)"}, "SCO5089": {"function": "biosynthetic-additional", "components": {"modules": [], "secmet": ["PP-binding"]}, "location": "[18640:18901](+)"}, "SCO5090": {"function": "biosynthetic-additional", "components": {"modules": [], "secmet": []}, "location": "[18897:19848](+)"}, "SCO5091": {"function": "biosynthetic-additional", "components": {"modules": [], "secmet": []}, "location": "[19844:20738](+)"}, "SCO5092": {"function": "biosynthetic-additional", "components": {"modules": [], "secmet": []}, "location": "[20749:21283](+)"}}, "cds_mapping": {"1": "SCO5071", "2": "SCO5072", "3": "SCO5073", "4": "SCO5074", "5": "SCO5075", "6": "SCO5076", "7": "SCO5077", "8": "SCO5078", "9": "SCO5079", "10": "SCO5080", "11": "SCO5081", "12": "SCO5082", "13": "SCO5083", "14": "SCO5084", "15": "SCO5085", "16": "SCO5086", "17": "SCO5087", "18": "SCO5088", "19": "SCO5089", "20": "SCO5090", "21": "SCO5091", "22": "SCO5092"}, "start": 0, "end": 21283, "products": ["Polyketide"], "organism": "Streptomyces coelicolor A3(2)", "description": "actinorhodin", "protoclusters": []}, "BGC0000248: 558-25921": {"accession": "BGC0000248", "cdses": {"MB828_08060": {"function": "other", "components": {"modules": [], "secmet": []}, "location": "[558:681](+)"}, "MB828_08065": {"function": "regulatory", "components": {"modules": [], "secmet": []}, "location": "[1131:1740](-)"}, "MB828_08070": {"function": "biosynthetic-additional", "components": {"modules": [], "secmet": []}, "location": "[2090:3023](+)"}, "MB828_08075": {"function": "biosynthetic-additional", "components": {"modules": [], "secmet": []}, "location": "[2992:3505](-)"}, "MB828_08080": {"function": "biosynthetic-additional", "components": {"modules": [], "secmet": []}, "location": "[3791:5324](+)"}, "MB828_08085": {"function": "regulatory", "components": {"modules": [], "secmet": []}, "location": "[5503:6313](+)"}, "MB828_08090": {"function": "other", "components": {"modules": [], "secmet": []}, "location": "[6542:6971](-)"}, "MB828_08095": {"function": "biosynthetic-additional", "components": {"modules": [], "secmet": ["adh_short"]}, "location": "[7219:8005](+)"}, "MB828_08100": {"function": "biosynthetic-additional", "components": {"modules": [], "secmet": ["adh_short", "adh_short_C2"]}, "location": "[8004:8742](+)"}, "MB828_08105": {"function": "biosynthetic-additional", "components": {"modules": [], "secmet": []}, "location": "[8801:9836](+)"}, "MB828_08110": {"function": "other", "components": {"modules": [], "secmet": []}, "location": "[10039:10843](+)"}, "MB828_08115": {"function": "biosynthetic-additional", "components": {"modules": [], "secmet": ["Acyl-CoA_dh_N"]}, "location": "[10949:12167](-)"}, "MB828_08120": {"function": "other", "components": {"modules": [], "secmet": []}, "location": "[12166:12577](-)"}, "MB828_08125": {"function": "other", "components": {"modules": [], "secmet": []}, "location": "[12796:13675](+)"}, "MB828_08130": {"function": "biosynthetic-additional", "components": {"modules": [], "secmet": []}, "location": "[13686:14892](+)"}, "MB828_08135": {"function": "transport", "components": {"modules": [], "secmet": []}, "location": "[15016:16513](-)"}, "MB828_08140": {"function": "regulatory", "components": {"modules": [], "secmet": []}, "location": "[16623:17418](+)"}, "MB828_08145": {"function": "other", "components": {"modules": [], "secmet": []}, "location": "[17414:17846](+)"}, "MB828_08150": {"function": "biosynthetic-additional", "components": {"modules": [], "secmet": []}, "location": "[17891:18836](-)"}, "MB828_08155": {"function": "other", "components": {"modules": [], "secmet": []}, "location": "[19087:19951](+)"}, "MB828_08160": {"function": "other", "components": {"modules": [], "secmet": []}, "location": "[19954:20515](+)"}, "MB828_08165": {"function": "biosynthetic-additional", "components": {"modules": [{"complete": false, "domains": ["Polyketide_cyc", "Polyketide_cyc"], "type": "unknown"}], "secmet": []}, "location": "[20672:21620](-)"}, "MB828_08170": {"function": "biosynthetic-additional", "components": {"modules": [], "secmet": ["PP-binding"]}, "location": "[21616:21877](-)"}, "MB828_08175": {"function": "biosynthetic", "components": {"modules": [], "secmet": ["t2clf"]}, "location": "[21921:23211](-)"}, "MB828_08180": {"function": "biosynthetic", "components": {"modules": [], "secmet": ["t2ks"]}, "location": "[23207:24473](-)"}, "MB828_08185": {"function": "other", "components": {"modules": [], "secmet": []}, "location": "[24584:25529](-)"}, "MB828_08190": {"function": "other", "components": {"modules": [], "secmet": []}, "location": "[25537:25921](-)"}}, "cds_mapping": {"1": "MB828_08060", "2": "MB828_08065", "3": "MB828_08070", "4": "MB828_08075", "5": "MB828_08080", "6": "MB828_08085", "7": "MB828_08090", "8": "MB828_08095", "9": "MB828_08100", "10": "MB828_08105", "11": "MB828_08110", "12": "MB828_08115", "13": "MB828_08120", "14": "MB828_08125", "15": "MB828_08130", "16": "MB828_08135", "17": "MB828_08140", "18": "MB828_08145", "19": "MB828_08150", "20": "MB828_08155", "21": "MB828_08160", "22": "MB828_08165", "23": "MB828_08170", "24": "MB828_08175", "25": "MB828_08180", "26": "MB828_08185", "27": "MB828_08190"}, "start": 558, "end": 25921, "products": ["Polyketide"], "organism": "Streptomyces arenae DSM 40737", "description": "\u03b1 naphtocyclinoic acid, fogacin", "protoclusters": []}, "BGC0002435: 0-24533": {"accession": "BGC0002435", "cdses": {"GA0070558_12444": {"function": "other", "components": {"modules": [], "secmet": []}, "location": "[0:1104](-)"}, "GA0070558_12445": {"function": "other", "components": {"modules": [], "secmet": []}, "location": "[1337:2156](-)"}, "GA0070558_12446": {"function": "biosynthetic-additional", "components": {"modules": [], "secmet": ["Polysacc_synt_2", "RmlD_sub_bind"]}, "location": "[2247:3225](-)"}, "GA0070558_12447": {"function": "other", "components": {"modules": [], "secmet": []}, "location": "[3276:4743](-)"}, "GA0070558_12448": {"function": "other", "components": {"modules": [], "secmet": []}, "location": "[4752:5745](-)"}, "GA0070558_12449": {"function": "biosynthetic-additional", "components": {"modules": [], "secmet": []}, "location": "[5790:6537](-)"}, "GA0070558_12450": {"function": "biosynthetic-additional", "components": {"modules": [], "secmet": []}, "location": "[6538:7660](-)"}, "GA0070558_12451": {"function": "biosynthetic-additional", "components": {"modules": [], "secmet": []}, "location": "[7880:8600](-)"}, "GA0070558_12452": {"function": "other", "components": {"modules": [], "secmet": []}, "location": "[8583:9315](-)"}, "GA0070558_12453": {"function": "biosynthetic-additional", "components": {"modules": [], "secmet": []}, "location": "[9337:10030](-)"}, "GA0070558_12454": {"function": "other", "components": {"modules": [], "secmet": []}, "location": "[10019:11243](-)"}, "GA0070558_12455": {"function": "other", "components": {"modules": [], "secmet": []}, "location": "[11239:12508](-)"}, "GA0070558_12456": {"function": "other", "components": {"modules": [], "secmet": []}, "location": "[12504:13323](-)"}, "GA0070558_12457": {"function": "other", "components": {"modules": [], "secmet": []}, "location": "[13384:14809](-)"}, "GA0070558_12458": {"function": "other", "components": {"modules": [], "secmet": []}, "location": "[14826:16080](-)"}, "GA0070558_12459": {"function": "biosynthetic-additional", "components": {"modules": [], "secmet": []}, "location": "[16076:17111](-)"}, "GA0070558_12460": {"function": "other", "components": {"modules": [], "secmet": []}, "location": "[17107:17527](-)"}, "GA0070558_12461": {"function": "biosynthetic-additional", "components": {"modules": [], "secmet": ["adh_short"]}, "location": "[17523:18273](-)"}, "GA0070558_12462": {"function": "other", "components": {"modules": [], "secmet": []}, "location": "[18265:18916](-)"}, "GA0070558_12463": {"function": "other", "components": {"modules": [], "secmet": []}, "location": "[18912:20007](-)"}, "GA0070558_12464": {"function": "biosynthetic-additional", "components": {"modules": [], "secmet": []}, "location": "[20142:21147](-)"}, "GA0070558_12465": {"function": "other", "components": {"modules": [], "secmet": []}, "location": "[21513:22176](+)"}, "GA0070558_12466": {"function": "other", "components": {"modules": [], "secmet": []}, "location": "[22196:23678](-)"}, "GA0070558_12467": {"function": "biosynthetic-additional", "components": {"modules": [], "secmet": ["RmlD_sub_bind"]}, "location": "[23879:24533](-)"}}, "cds_mapping": {"1": "GA0070558_12444", "2": "GA0070558_12445", "3": "GA0070558_12446", "4": "GA0070558_12447", "5": "GA0070558_12448", "6": "GA0070558_12449", "7": "GA0070558_12450", "8": "GA0070558_12451", "9": "GA0070558_12452", "10": "GA0070558_12453", "11": "GA0070558_12454", "12": "GA0070558_12455", "13": "GA0070558_12456", "14": "GA0070558_12457", "15": "GA0070558_12458", "16": "GA0070558_12459", "17": "GA0070558_12460", "18": "GA0070558_12461", "19": "GA0070558_12462", "20": "GA0070558_12463", "21": "GA0070558_12464", "22": "GA0070558_12465", "23": "GA0070558_12466", "24": "GA0070558_12467"}, "start": 0, "end": 24533, "products": ["Other"], "organism": "Micromonospora haikouensis", "description": "coformycin, aristeromycin", "protoclusters": []}, "BGC0001730: 3933-30942": {"accession": "BGC0001730", "cdses": {"ASA49549.1": {"function": "biosynthetic-additional", "components": {"modules": [], "secmet": []}, "location": "[3933:5106](+)"}, "ASA49550.1": {"function": "other", "components": {"modules": [], "secmet": []}, "location": "[5125:5683](-)"}, "ASA49551.1": {"function": "other", "components": {"modules": [], "secmet": []}, "location": "[5721:7326](-)"}, "ASA49552.1": {"function": "other", "components": {"modules": [], "secmet": []}, "location": "[7389:7845](-)"}, "ASA49553.1": {"function": "biosynthetic-additional", "components": {"modules": [], "secmet": ["PKS_AT"]}, "location": "[7958:8957](+)"}, "ASA49554.1": {"function": "transport", "components": {"modules": [], "secmet": []}, "location": "[9017:10883](+)"}, "ASA49555.1": {"function": "other", "components": {"modules": [], "secmet": []}, "location": "[10953:11337](-)"}, "ASA49556.1": {"function": "other", "components": {"modules": [], "secmet": []}, "location": "[11344:12640](-)"}, "ASA49557.1": {"function": "biosynthetic-additional", "components": {"modules": [], "secmet": []}, "location": "[12617:13652](-)"}, "ASA49558.1": {"function": "other", "components": {"modules": [], "secmet": []}, "location": "[13618:14602](-)"}, "ASA49559.1": {"function": "other", "components": {"modules": [], "secmet": []}, "location": "[14598:14991](-)"}, "ASA49560.1": {"function": "biosynthetic-additional", "components": {"modules": [], "secmet": []}, "location": "[14987:15311](-)"}, "ASA49561.1": {"function": "regulatory", "components": {"modules": [], "secmet": []}, "location": "[15458:16013](+)"}, "ASA49562.1": {"function": "regulatory", "components": {"modules": [], "secmet": []}, "location": "[16150:16897](-)"}, "ASA49563.1": {"function": "other", "components": {"modules": [], "secmet": []}, "location": "[17472:17844](+)"}, "ASA49564.1": {"function": "biosynthetic", "components": {"modules": [], "secmet": ["t2ks"]}, "location": "[17840:19106](+)"}, "ASA49565.1": {"function": "biosynthetic", "components": {"modules": [], "secmet": ["t2clf"]}, "location": "[19102:20401](+)"}, "ASA49566.1": {"function": "biosynthetic-additional", "components": {"modules": [], "secmet": ["PP-binding"]}, "location": "[20426:20681](+)"}, "ASA49567.1": {"function": "biosynthetic-additional", "components": {"modules": [], "secmet": []}, "location": "[20684:21152](+)"}, "ASA49568.1": {"function": "biosynthetic-additional", "components": {"modules": [], "secmet": []}, "location": "[21151:22201](+)"}, "ASA49569.1": {"function": "biosynthetic-additional", "components": {"modules": [], "secmet": []}, "location": "[22197:23928](+)"}, "ASA49570.1": {"function": "other", "components": {"modules": [], "secmet": []}, "location": "[23924:24428](+)"}, "ASA49571.1": {"function": "biosynthetic-additional", "components": {"modules": [], "secmet": ["ATP-grasp", "Dala_Dala_lig_C", "ATP-grasp_3"]}, "location": "[24457:25816](+)"}, "ASA49572.1": {"function": "other", "components": {"modules": [], "secmet": []}, "location": "[25858:26020](+)"}, "ASA49573.1": {"function": "biosynthetic-additional", "components": {"modules": [], "secmet": []}, "location": "[26109:27183](-)"}, "ASA49574.1": {"function": "biosynthetic-additional", "components": {"modules": [], "secmet": []}, "location": "[27185:28874](-)"}, "ASA49575.1": {"function": "biosynthetic-additional", "components": {"modules": [], "secmet": []}, "location": "[29030:30026](+)"}, "ASA49576.1": {"function": "other", "components": {"modules": [], "secmet": []}, "location": "[30042:30942](-)"}}, "cds_mapping": {"1": "ASA49549.1", "2": "ASA49550.1", "3": "ASA49551.1", "4": "ASA49552.1", "5": "ASA49553.1", "6": "ASA49554.1", "7": "ASA49555.1", "8": "ASA49556.1", "9": "ASA49557.1", "10": "ASA49558.1", "11": "ASA49559.1", "12": "ASA49560.1", "13": "ASA49561.1", "14": "ASA49562.1", "15": "ASA49563.1", "16": "ASA49564.1", "17": "ASA49565.1", "18": "ASA49566.1", "19": "ASA49567.1", "20": "ASA49568.1", "21": "ASA49569.1", "22": "ASA49570.1", "23": "ASA49571.1", "24": "ASA49572.1", "25": "ASA49573.1", "26": "ASA49574.1", "27": "ASA49575.1", "28": "ASA49576.1"}, "start": 3933, "end": 30942, "products": ["Polyketide"], "organism": "Actinoallomurus sp.", "description": "paramagnetoquinone 1, paramagnetoquinone 2", "protoclusters": []}, "BGC0000243: 338-14804": {"accession": "BGC0000243", "cdses": {"AAF81228.1": {"function": "other", "components": {"modules": [], "secmet": []}, "location": "[338:872](-)"}, "AAF81229.1": {"function": "biosynthetic-additional", "components": {"modules": [], "secmet": []}, "location": "[917:2387](-)"}, "AAF81230.1": {"function": "biosynthetic-additional", "components": {"modules": [], "secmet": []}, "location": "[2429:3275](-)"}, "AAF81231.1": {"function": "biosynthetic-additional", "components": {"modules": [], "secmet": []}, "location": "[4677:5466](+)"}, "AAF81232.1": {"function": "transport", "components": {"modules": [], "secmet": []}, "location": "[5903:6860](+)"}, "AAF81233.1": {"function": "other", "components": {"modules": [], "secmet": []}, "location": "[6933:7740](+)"}, "AAF81234.1": {"function": "biosynthetic-additional", "components": {"modules": [], "secmet": ["t2fas"]}, "location": "[7985:9233](+)"}, "AAF81235.1": {"function": "other", "components": {"modules": [], "secmet": []}, "location": "[9229:11005](+)"}, "AAF81236.1": {"function": "biosynthetic-additional", "components": {"modules": [], "secmet": ["fabH"]}, "location": "[11001:12045](+)"}, "AAF81237.1": {"function": "biosynthetic-additional", "components": {"modules": [], "secmet": ["fabH"]}, "location": "[12041:13079](+)"}, "AAF81238.1": {"function": "biosynthetic-additional", "components": {"modules": [], "secmet": []}, "location": "[13071:13983](+)"}, "AAF81239.1": {"function": "biosynthetic-additional", "components": {"modules": [], "secmet": ["adh_short", "adh_short_C2"]}, "location": "[13979:14804](+)"}}, "cds_mapping": {"1": "AAF81228.1", "2": "AAF81229.1", "3": "AAF81230.1", "4": "AAF81231.1", "5": "AAF81232.1", "6": "AAF81233.1", "7": "AAF81234.1", "8": "AAF81235.1", "9": "AAF81236.1", "10": "AAF81237.1", "11": "AAF81238.1", "12": "AAF81239.1"}, "start": 338, "end": 14804, "products": ["Polyketide"], "organism": "Streptomyces griseus subsp. griseus", "description": "nonactin, monactin, dinactin, trinactin, tetranactin", "protoclusters": []}, "BGC0000209: 0-41526": {"accession": "BGC0000209", "cdses": {"ctc1": {"function": "regulatory", "components": {"modules": [], "secmet": []}, "location": "[39756:40455](-)"}, "ctc2": {"function": "transport", "components": {"modules": [], "secmet": []}, "location": "[40575:>41526](-)"}, "ctc3": {"function": "other", "components": {"modules": [], "secmet": []}, "location": "[7047:8547](+)"}, "ctc4": {"function": "biosynthetic-additional", "components": {"modules": [], "secmet": []}, "location": "[5227:6982](+)"}, "ctc5": {"function": "other", "components": {"modules": [], "secmet": []}, "location": "[3690:5052](-)"}, "ctc6": {"function": "other", "components": {"modules": [], "secmet": []}, "location": "[2786:3569](-)"}, "ctc7": {"function": "other", "components": {"modules": [], "secmet": []}, "location": "[1985:2753](+)"}, "ctc8": {"function": "biosynthetic-additional", "components": {"modules": [], "secmet": ["Glycos_transf_2"]}, "location": "[402:1644](-)"}, "ctc9": {"function": "other", "components": {"modules": [], "secmet": []}, "location": "[<0:284](-)"}, "ctcA": {"function": "regulatory", "components": {"modules": [], "secmet": []}, "location": "[9657:10305](+)"}, "ctcB": {"function": "regulatory", "components": {"modules": [], "secmet": []}, "location": "[10417:11227](-)"}, "ctcC": {"function": "biosynthetic-additional", "components": {"modules": [], "secmet": []}, "location": "[11578:13561](+)"}, "ctcD": {"function": "other", "components": {"modules": [], "secmet": []}, "location": "[13634:14405](-)"}, "ctcE": {"function": "biosynthetic-additional", "components": {"modules": [], "secmet": []}, "location": "[14391:16017](-)"}, "ctcF": {"function": "biosynthetic-additional", "components": {"modules": [{"complete": false, "domains": ["Polyketide_cyc", "Polyketide_cyc"], "type": "unknown"}], "secmet": []}, "location": "[16009:16948](-)"}, "ctcG": {"function": "biosynthetic-additional", "components": {"modules": [], "secmet": ["adh_short"]}, "location": "[17038:17827](-)"}, "ctcH": {"function": "other", "components": {"modules": [], "secmet": []}, "location": "[18010:18478](+)"}, "ctcI": {"function": "biosynthetic-additional", "components": {"modules": [], "secmet": ["AMP-binding"]}, "location": "[18490:20044](+)"}, "ctcJ": {"function": "other", "components": {"modules": [], "secmet": []}, "location": "[20087:20378](+)"}, "ctcK": {"function": "biosynthetic-additional", "components": {"modules": [], "secmet": []}, "location": "[20391:21429](+)"}, "ctcL": {"function": "biosynthetic-additional", "components": {"modules": [], "secmet": []}, "location": "[21579:22671](-)"}, "ctcM": {"function": "other", "components": {"modules": [], "secmet": []}, "location": "[22667:23090](-)"}, "ctcN": {"function": "biosynthetic-additional", "components": {"modules": [], "secmet": []}, "location": "[23254:24727](+)"}, "ctcO": {"function": "biosynthetic-additional", "components": {"modules": [], "secmet": []}, "location": "[24755:25790](+)"}, "ctcP": {"function": "biosynthetic-additional", "components": {"modules": [], "secmet": ["Trp_halogenase"]}, "location": "[25807:27475](+)"}, "ctcQ": {"function": "biosynthetic-additional", "components": {"modules": [], "secmet": []}, "location": "[27556:28132](-)"}, "ctcR": {"function": "transport", "components": {"modules": [], "secmet": []}, "location": "[28349:29882](-)"}, "ctcS": {"function": "regulatory", "components": {"modules": [], "secmet": []}, "location": "[30018:30516](+)"}, "ctcT": {"function": "biosynthetic-additional", "components": {"modules": [], "secmet": ["Asn_synthase", "GATase_7"]}, "location": "[30499:32329](-)"}, "ctcU": {"function": "biosynthetic-additional", "components": {"modules": [], "secmet": ["PP-binding"]}, "location": "[32331:32586](-)"}, "ctcV": {"function": "biosynthetic", "components": {"modules": [], "secmet": ["t2clf"]}, "location": "[32655:33861](-)"}, "ctcW": {"function": "biosynthetic", "components": {"modules": [], "secmet": ["t2ks"]}, "location": "[33857:35141](-)"}, "ctcX": {"function": "biosynthetic-additional", "components": {"modules": [], "secmet": []}, "location": "[35421:36666](+)"}, "ctcY": {"function": "transport", "components": {"modules": [], "secmet": []}, "location": "[36662:37985](+)"}, "ctcZ": {"function": "other", "components": {"modules": [], "secmet": []}, "location": "[38488:39532](-)"}}, "cds_mapping": {"1": "ctc9", "2": "ctc8", "3": "ctc7", "4": "ctc6", "5": "ctc5", "6": "ctc4", "7": "ctc3", "8": "ctcA", "9": "ctcB", "10": "ctcC", "11": "ctcD", "12": "ctcE", "13": "ctcF", "14": "ctcG", "15": "ctcH", "16": "ctcI", "17": "ctcJ", "18": "ctcK", "19": "ctcL", "20": "ctcM", "21": "ctcN", "22": "ctcO", "23": "ctcP", "24": "ctcQ", "25": "ctcR", "26": "ctcS", "27": "ctcT", "28": "ctcU", "29": "ctcV", "30": "ctcW", "31": "ctcX", "32": "ctcY", "33": "ctcZ", "34": "ctc1", "35": "ctc2"}, "start": 0, "end": 41526, "products": ["Polyketide"], "organism": "Kitasatospora aureofaciens", "description": "chlortetracycline", "protoclusters": []}, "BGC0000197: 710-35758": {"accession": "BGC0000197", "cdses": {"ABL09949.1": {"function": "other", "components": {"modules": [], "secmet": []}, "location": "[710:1541](-)"}, "ABL09950.1": {"function": "other", "components": {"modules": [], "secmet": []}, "location": "[2068:2680](-)"}, "ABL09951.1": {"function": "other", "components": {"modules": [], "secmet": []}, "location": "[3616:5569](+)"}, "ABL09952.1": {"function": "regulatory", "components": {"modules": [], "secmet": []}, "location": "[6023:8852](-)"}, "ABL09953.1": {"function": "biosynthetic-additional", "components": {"modules": [], "secmet": ["p450"]}, "location": "[9912:11256](-)"}, "ABL09954.1": {"function": "biosynthetic-additional", "components": {"modules": [{"complete": false, "domains": ["Polyketide_cyc", "Polyketide_cyc"], "type": "unknown"}], "secmet": []}, "location": "[11271:12216](-)"}, "ABL09955.1": {"function": "biosynthetic-additional", "components": {"modules": [], "secmet": ["adh_short"]}, "location": "[12253:13039](-)"}, "ABL09956.1": {"function": "other", "components": {"modules": [], "secmet": []}, "location": "[13223:13679](+)"}, "ABL09957.1": {"function": "biosynthetic-additional", "components": {"modules": [], "secmet": ["PP-binding"]}, "location": "[13853:14120](-)"}, "ABL09958.1": {"function": "biosynthetic", "components": {"modules": [], "secmet": ["t2clf"]}, "location": "[14143:15370](-)"}, "ABL09959.1": {"function": "biosynthetic", "components": {"modules": [], "secmet": ["t2ks"]}, "location": "[15366:16638](-)"}, "ABL09960.1": {"function": "other", "components": {"modules": [], "secmet": []}, "location": "[16843:17617](-)"}, "ABL09961.1": {"function": "regulatory", "components": {"modules": [], "secmet": []}, "location": "[18198:18807](+)"}, "ABL09962.1": {"function": "regulatory", "components": {"modules": [], "secmet": []}, "location": "[18736:19957](-)"}, "ABL09963.1": {"function": "regulatory", "components": {"modules": [], "secmet": []}, "location": "[20707:21517](+)"}, "ABL09964.1": {"function": "other", "components": {"modules": [], "secmet": []}, "location": "[21989:22646](-)"}, "ABL09965.1": {"function": "other", "components": {"modules": [], "secmet": []}, "location": "[22834:25870](-)"}, "ABL09966.1": {"function": "other", "components": {"modules": [], "secmet": []}, "location": "[26089:27349](-)"}, "ABL09967.1": {"function": "transport", "components": {"modules": [], "secmet": []}, "location": "[27736:29260](+)"}, "ABL09968.1": {"function": "biosynthetic-additional", "components": {"modules": [], "secmet": ["MGT"]}, "location": "[29584:30868](+)"}, "ABL09969.1": {"function": "biosynthetic-additional", "components": {"modules": [], "secmet": []}, "location": "[31340:32867](-)"}, "ABL09970.1": {"function": "biosynthetic-additional", "components": {"modules": [], "secmet": []}, "location": "[33304:34192](+)"}, "ABL09971.1": {"function": "other", "components": {"modules": [], "secmet": []}, "location": "[34702:35758](+)"}}, "cds_mapping": {"1": "ABL09949.1", "2": "ABL09950.1", "3": "ABL09951.1", "4": "ABL09952.1", "5": "ABL09953.1", "6": "ABL09954.1", "7": "ABL09955.1", "8": "ABL09956.1", "9": "ABL09957.1", "10": "ABL09958.1", "11": "ABL09959.1", "12": "ABL09960.1", "13": "ABL09961.1", "14": "ABL09962.1", "15": "ABL09963.1", "16": "ABL09964.1", "17": "ABL09965.1", "18": "ABL09966.1", "19": "ABL09967.1", "20": "ABL09968.1", "21": "ABL09969.1", "22": "ABL09970.1", "23": "ABL09971.1"}, "start": 710, "end": 35758, "products": ["Polyketide", "Saccharide"], "organism": "Streptomyces echinatus", "description": "aranciamycin", "protoclusters": []}, "BGC0000784: 2-17453": {"accession": "BGC0000784", "cdses": {"AAM27535.1": {"function": "other", "components": {"modules": [], "secmet": []}, "location": "[<2:104](+)"}, "AAM27536.1": {"function": "other", "components": {"modules": [], "secmet": []}, "location": "[240:525](+)"}, "AAM27537.1": {"function": "other", "components": {"modules": [], "secmet": []}, "location": "[581:869](+)"}, "AAM27538.1": {"function": "other", "components": {"modules": [], "secmet": []}, "location": "[1283:2321](+)"}, "AAM27539.1": {"function": "other", "components": {"modules": [], "secmet": []}, "location": "[2494:2770](+)"}, "AAM27540.1": {"function": "biosynthetic-additional", "components": {"modules": [], "secmet": []}, "location": "[2981:4295](+)"}, "AAM27541.1": {"function": "biosynthetic-additional", "components": {"modules": [], "secmet": []}, "location": "[4353:5301](+)"}, "AAM27542.1": {"function": "biosynthetic-additional", "components": {"modules": [], "secmet": []}, "location": "[5305:5890](+)"}, "AAM27543.1": {"function": "biosynthetic-additional", "components": {"modules": [], "secmet": ["DegT_DnrJ_EryC1"]}, "location": "[5886:6969](+)"}, "AAM27544.1": {"function": "biosynthetic-additional", "components": {"modules": [], "secmet": ["Glycos_transf_1"]}, "location": "[6965:8198](+)"}, "AAM27545.1": {"function": "biosynthetic-additional", "components": {"modules": [], "secmet": ["Polysacc_synt"]}, "location": "[8197:9625](+)"}, "AAM27546.1": {"function": "other", "components": {"modules": [], "secmet": []}, "location": "[9679:11104](+)"}, "AAM27547.1": {"function": "biosynthetic-additional", "components": {"modules": [], "secmet": ["Glycos_transf_2"]}, "location": "[11109:12000](+)"}, "AAM27548.1": {"function": "biosynthetic-additional", "components": {"modules": [], "secmet": ["Polysacc_synt_2", "RmlD_sub_bind"]}, "location": "[12358:13324](+)"}, "AAM27549.1": {"function": "biosynthetic-additional", "components": {"modules": [], "secmet": ["Glycos_transf_1"]}, "location": "[13377:14502](+)"}, "AAM27550.1": {"function": "biosynthetic-additional", "components": {"modules": [], "secmet": ["NAD_binding_4", "Polysacc_synt_2", "RmlD_sub_bind"]}, "location": "[14498:15458](+)"}, "AAM27551.1": {"function": "biosynthetic-additional", "components": {"modules": [], "secmet": ["Glycos_transf_4"]}, "location": "[15454:16480](+)"}, "AAM27552.1": {"function": "other", "components": {"modules": [], "secmet": []}, "location": "[16610:>17453](+)"}}, "cds_mapping": {"1": "AAM27535.1", "2": "AAM27536.1", "3": "AAM27537.1", "4": "AAM27538.1", "5": "AAM27539.1", "6": "AAM27540.1", "7": "AAM27541.1", "8": "AAM27542.1", "9": "AAM27543.1", "10": "AAM27544.1", "11": "AAM27545.1", "12": "AAM27546.1", "13": "AAM27547.1", "14": "AAM27548.1", "15": "AAM27549.1", "16": "AAM27550.1", "17": "AAM27551.1", "18": "AAM27552.1"}, "start": 2, "end": 17453, "products": ["Saccharide"], "organism": "Pseudomonas aeruginosa", "description": "O-antigen", "protoclusters": []}, "BGC0002070: 0-24021": {"accession": "BGC0002070", "cdses": {"BN6_54730": {"function": "biosynthetic-additional", "components": {"modules": [], "secmet": ["p450"]}, "location": "[0:1179](+)"}, "BN6_54740": {"function": "other", "components": {"modules": [], "secmet": []}, "location": "[1233:1428](+)"}, "BN6_54750": {"function": "biosynthetic-additional", "components": {"modules": [], "secmet": ["Aminotran_3"]}, "location": "[1434:3579](+)"}, "BN6_54760": {"function": "biosynthetic-additional", "components": {"modules": [], "secmet": []}, "location": "[3690:4713](+)"}, "BN6_54770": {"function": "other", "components": {"modules": [], "secmet": []}, "location": "[4732:5470](+)"}, "BN6_54780": {"function": "biosynthetic-additional", "components": {"modules": [], "secmet": ["PF07366"]}, "location": "[5439:5862](+)"}, "BN6_54790": {"function": "biosynthetic-additional", "components": {"modules": [], "secmet": []}, "location": "[5944:7144](+)"}, "BN6_54800": {"function": "other", "components": {"modules": [], "secmet": []}, "location": "[7205:8051](-)"}, "BN6_54810": {"function": "transport", "components": {"modules": [], "secmet": []}, "location": "[8186:9686](+)"}, "BN6_54820": {"function": "biosynthetic-additional", "components": {"modules": [], "secmet": []}, "location": "[9734:10634](-)"}, "BN6_54830": {"function": "other", "components": {"modules": [], "secmet": []}, "location": "[10727:11153](-)"}, "BN6_54840": {"function": "biosynthetic-additional", "components": {"modules": [], "secmet": ["ATP-grasp"]}, "location": "[11502:13260](+)"}, "BN6_54850": {"function": "biosynthetic-additional", "components": {"modules": [], "secmet": []}, "location": "[13292:13622](+)"}, "BN6_54860": {"function": "biosynthetic", "components": {"modules": [], "secmet": ["t2ks"]}, "location": "[13618:14890](+)"}, "BN6_54870": {"function": "biosynthetic", "components": {"modules": [], "secmet": ["t2clf"]}, "location": "[14886:16098](+)"}, "BN6_54880": {"function": "biosynthetic-additional", "components": {"modules": [], "secmet": ["PP-binding"]}, "location": "[16131:16389](+)"}, "BN6_54890": {"function": "biosynthetic-additional", "components": {"modules": [], "secmet": ["adh_short"]}, "location": "[16403:17183](+)"}, "BN6_54900": {"function": "biosynthetic-additional", "components": {"modules": [{"complete": false, "domains": ["Polyketide_cyc", "Polyketide_cyc"], "type": "unknown"}], "secmet": []}, "location": "[17208:18165](+)"}, "BN6_54910": {"function": "biosynthetic-additional", "components": {"modules": [], "secmet": []}, "location": "[18161:19631](+)"}, "BN6_54920": {"function": "biosynthetic-additional", "components": {"modules": [], "secmet": []}, "location": "[19630:21097](+)"}, "BN6_54930": {"function": "biosynthetic-additional", "components": {"modules": [], "secmet": []}, "location": "[21230:22733](+)"}, "BN6_54940": {"function": "other", "components": {"modules": [], "secmet": []}, "location": "[22758:23004](+)"}, "BN6_54950": {"function": "regulatory", "components": {"modules": [], "secmet": []}, "location": "[23292:24021](+)"}}, "cds_mapping": {"1": "BN6_54730", "2": "BN6_54740", "3": "BN6_54750", "4": "BN6_54760", "5": "BN6_54770", "6": "BN6_54780", "7": "BN6_54790", "8": "BN6_54800", "9": "BN6_54810", "10": "BN6_54820", "11": "BN6_54830", "12": "BN6_54840", "13": "BN6_54850", "14": "BN6_54860", "15": "BN6_54870", "16": "BN6_54880", "17": "BN6_54890", "18": "BN6_54900", "19": "BN6_54910", "20": "BN6_54920", "21": "BN6_54930", "22": "BN6_54940", "23": "BN6_54950"}, "start": 0, "end": 24021, "products": ["Polyketide"], "organism": "Saccharothrix espanaensis DSM 44229", "description": "SEK90, pentangumycin", "protoclusters": []}, "BGC0000806: 296-70742": {"accession": "BGC0000806", "cdses": {"AHL24449.1": {"function": "other", "components": {"modules": [], "secmet": []}, "location": "[296:1469](+)"}, "AHL24450.1": {"function": "regulatory", "components": {"modules": [], "secmet": []}, "location": "[1769:2429](-)"}, "AHL24451.1": {"function": "transport", "components": {"modules": [], "secmet": []}, "location": "[2443:4057](-)"}, "AHL24452.1": {"function": "other", "components": {"modules": [], "secmet": []}, "location": "[4506:5967](+)"}, "AHL24453.1": {"function": "biosynthetic-additional", "components": {"modules": [], "secmet": ["ubiA"]}, "location": "[6014:6896](+)"}, "AHL24454.1": {"function": "other", "components": {"modules": [], "secmet": []}, "location": "[6947:7289](+)"}, "AHL24455.1": {"function": "other", "components": {"modules": [], "secmet": []}, "location": "[7533:7860](+)"}, "AHL24456.1": {"function": "other", "components": {"modules": [], "secmet": []}, "location": "[7856:9668](+)"}, "AHL24457.1": {"function": "other", "components": {"modules": [], "secmet": []}, "location": "[10098:11553](+)"}, "AHL24458.1": {"function": "other", "components": {"modules": [], "secmet": []}, "location": "[11553:13254](+)"}, "AHL24459.1": {"function": "other", "components": {"modules": [], "secmet": []}, "location": "[13328:14192](+)"}, "AHL24460.1": {"function": "biosynthetic-additional", "components": {"modules": [], "secmet": ["adh_short"]}, "location": "[14234:14993](-)"}, "AHL24461.1": {"function": "regulatory", "components": {"modules": [], "secmet": []}, "location": "[15065:15638](+)"}, "AHL24462.1": {"function": "other", "components": {"modules": [], "secmet": []}, "location": "[15732:16047](-)"}, "AHL24463.1": {"function": "other", "components": {"modules": [], "secmet": []}, "location": "[16335:16539](-)"}, "AHL24464.1": {"function": "other", "components": {"modules": [], "secmet": []}, "location": "[16737:18474](-)"}, "AHL24465.1": {"function": "other", "components": {"modules": [], "secmet": []}, "location": "[18601:19522](-)"}, "AHL24466.1": {"function": "biosynthetic-additional", "components": {"modules": [], "secmet": []}, "location": "[20193:21516](-)"}, "AHL24467.1": {"function": "biosynthetic-additional", "components": {"modules": [], "secmet": ["Glycos_transf_1"]}, "location": "[22041:23253](-)"}, "AHL24468.1": {"function": "biosynthetic-additional", "components": {"modules": [], "secmet": ["Glycos_transf_1"]}, "location": "[23249:24737](-)"}, "AHL24469.1": {"function": "other", "components": {"modules": [], "secmet": []}, "location": "[25001:25562](+)"}, "AHL24470.1": {"function": "biosynthetic-additional", "components": {"modules": [], "secmet": ["Epimerase_2"]}, "location": "[25558:26731](+)"}, "AHL24471.1": {"function": "biosynthetic-additional", "components": {"modules": [], "secmet": ["Glycos_transf_1"]}, "location": "[26757:28338](+)"}, "AHL24472.1": {"function": "biosynthetic-additional", "components": {"modules": [], "secmet": []}, "location": "[28415:29699](-)"}, "AHL24473.1": {"function": "biosynthetic-additional", "components": {"modules": [], "secmet": []}, "location": "[29773:30784](-)"}, "AHL24474.1": {"function": "biosynthetic-additional", "components": {"modules": [], "secmet": ["DegT_DnrJ_EryC1"]}, "location": "[30780:31884](-)"}, "AHL24475.1": {"function": "other", "components": {"modules": [], "secmet": []}, "location": "[32042:32831](-)"}, "AHL24476.1": {"function": "other", "components": {"modules": [], "secmet": []}, "location": "[32927:33743](+)"}, "AHL24477.1": {"function": "other", "components": {"modules": [], "secmet": []}, "location": "[33729:34548](-)"}, "AHL24478.1": {"function": "other", "components": {"modules": [], "secmet": []}, "location": "[34941:36657](+)"}, "AHL24479.1": {"function": "biosynthetic", "components": {"modules": [], "secmet": ["fom1"]}, "location": "[36835:38122](+)"}, "AHL24480.1": {"function": "biosynthetic-additional", "components": {"modules": [], "secmet": []}, "location": "[38118:39243](+)"}, "AHL24481.1": {"function": "other", "components": {"modules": [], "secmet": []}, "location": "[39245:40406](+)"}, "AHL24482.1": {"function": "other", "components": {"modules": [], "secmet": []}, "location": "[40484:42428](-)"}, "AHL24483.1": {"function": "other", "components": {"modules": [], "secmet": []}, "location": "[42494:44456](-)"}, "AHL24484.1": {"function": "biosynthetic-additional", "components": {"modules": [], "secmet": ["Glycos_transf_2"]}, "location": "[44497:47836](-)"}, "AHL24485.1": {"function": "other", "components": {"modules": [], "secmet": []}, "location": "[48042:48582](-)"}, "AHL24486.1": {"function": "other", "components": {"modules": [], "secmet": []}, "location": "[48921:49656](+)"}, "AHL24487.1": {"function": "other", "components": {"modules": [], "secmet": []}, "location": "[49662:51228](-)"}, "AHL24488.1": {"function": "other", "components": {"modules": [], "secmet": []}, "location": "[51482:52022](-)"}, "AHL24489.1": {"function": "biosynthetic-additional", "components": {"modules": [], "secmet": ["Glycos_transf_1"]}, "location": "[52293:53460](-)"}, "AHL24490.1": {"function": "other", "components": {"modules": [], "secmet": []}, "location": "[53583:56328](-)"}, "AHL24491.1": {"function": "other", "components": {"modules": [], "secmet": []}, "location": "[56493:58818](-)"}, "AHL24492.1": {"function": "other", "components": {"modules": [], "secmet": []}, "location": "[59052:59571](-)"}, "AHL24493.1": {"function": "other", "components": {"modules": [], "secmet": []}, "location": "[59567:59927](-)"}, "AHL24494.1": {"function": "other", "components": {"modules": [], "secmet": []}, "location": "[60154:62494](+)"}, "AHL24495.1": {"function": "other", "components": {"modules": [], "secmet": []}, "location": "[62613:62805](+)"}, "AHL24496.1": {"function": "other", "components": {"modules": [], "secmet": []}, "location": "[62779:63652](-)"}, "AHL24497.1": {"function": "other", "components": {"modules": [], "secmet": []}, "location": "[63851:64589](+)"}, "AHL24498.1": {"function": "other", "components": {"modules": [], "secmet": []}, "location": "[64600:64963](+)"}, "AHL24499.1": {"function": "biosynthetic-additional", "components": {"modules": [], "secmet": []}, "location": "[65078:66239](-)"}, "AHL24500.1": {"function": "other", "components": {"modules": [], "secmet": []}, "location": "[66356:67103](-)"}, "AHL24501.1": {"function": "other", "components": {"modules": [], "secmet": []}, "location": "[67208:68159](-)"}, "AHL24502.1": {"function": "other", "components": {"modules": [], "secmet": []}, "location": "[68520:69444](+)"}, "AHL24503.1": {"function": "biosynthetic-additional", "components": {"modules": [], "secmet": ["Acyl-CoA_dh_M", "Acyl-CoA_dh_1"]}, "location": "[69746:70742](-)"}}, "cds_mapping": {"1": "AHL24449.1", "2": "AHL24450.1", "3": "AHL24451.1", "4": "AHL24452.1", "5": "AHL24453.1", "6": "AHL24454.1", "7": "AHL24455.1", "8": "AHL24456.1", "9": "AHL24457.1", "10": "AHL24458.1", "11": "AHL24459.1", "12": "AHL24460.1", "13": "AHL24461.1", "14": "AHL24462.1", "15": "AHL24463.1", "16": "AHL24464.1", "17": "AHL24465.1", "18": "AHL24466.1", "19": "AHL24467.1", "20": "AHL24468.1", "21": "AHL24469.1", "22": "AHL24470.1", "23": "AHL24471.1", "24": "AHL24472.1", "25": "AHL24473.1", "26": "AHL24474.1", "27": "AHL24475.1", "28": "AHL24476.1", "29": "AHL24477.1", "30": "AHL24478.1", "31": "AHL24479.1", "32": "AHL24480.1", "33": "AHL24481.1", "34": "AHL24482.1", "35": "AHL24483.1", "36": "AHL24484.1", "37": "AHL24485.1", "38": "AHL24486.1", "39": "AHL24487.1", "40": "AHL24488.1", "41": "AHL24489.1", "42": "AHL24490.1", "43": "AHL24491.1", "44": "AHL24492.1", "45": "AHL24493.1", "46": "AHL24494.1", "47": "AHL24495.1", "48": "AHL24496.1", "49": "AHL24497.1", "50": "AHL24498.1", "51": "AHL24499.1", "52": "AHL24500.1", "53": "AHL24501.1", "54": "AHL24502.1", "55": "AHL24503.1"}, "start": 296, "end": 70742, "products": ["Saccharide"], "organism": "Glycomyces sp. NRRL B-16210", "description": "phosphonoglycans", "protoclusters": []}, "BGC0000716: 435-27161": {"accession": "BGC0000716", "cdses": {"AAB66653.1": {"function": "other", "components": {"modules": [], "secmet": []}, "location": "[5115:5388](-)"}, "AAD45540.1": {"function": "other", "components": {"modules": [], "secmet": []}, "location": "[2695:3466](-)"}, "AAD45542.1": {"function": "other", "components": {"modules": [], "secmet": []}, "location": "[4948:5263](+)"}, "AAD45557.1": {"function": "other", "components": {"modules": [], "secmet": []}, "location": "[25121:27161](-)"}, "aph_6_": {"function": "other", "components": {"modules": [], "secmet": []}, "location": "[3617:4541](+)"}, "insA": {"function": "other", "components": {"modules": [], "secmet": []}, "location": "[435:1608](+)"}, "spcA": {"function": "biosynthetic-additional", "components": {"modules": [], "secmet": []}, "location": "[9899:10700](-)"}, "spcB": {"function": "biosynthetic-additional", "components": {"modules": [], "secmet": []}, "location": "[10814:11993](+)"}, "spcC": {"function": "biosynthetic-additional", "components": {"modules": [], "secmet": ["Aminotran_3"]}, "location": "[12019:13345](+)"}, "spcD": {"function": "other", "components": {"modules": [], "secmet": []}, "location": "[13371:14160](+)"}, "spcE": {"function": "biosynthetic-additional", "components": {"modules": [], "secmet": ["DegT_DnrJ_EryC1"]}, "location": "[15507:16791](+)"}, "spcF": {"function": "biosynthetic", "components": {"modules": [], "secmet": ["SpcFG", "Glycos_transf_2"]}, "location": "[17723:18536](+)"}, "spcG": {"function": "other", "components": {"modules": [], "secmet": []}, "location": "[18564:19383](+)"}, "spcH": {"function": "biosynthetic-additional", "components": {"modules": [], "secmet": []}, "location": "[19457:20498](-)"}, "spcI": {"function": "biosynthetic-additional", "components": {"modules": [], "secmet": ["RmlD_sub_bind"]}, "location": "[20690:21629](+)"}, "spcJ": {"function": "biosynthetic-additional", "components": {"modules": [], "secmet": ["NAD_binding_4", "Polysacc_synt_2", "RmlD_sub_bind"]}, "location": "[21693:22680](-)"}, "spcK": {"function": "biosynthetic", "components": {"modules": [], "secmet": ["SpcDK_glyc"]}, "location": "[22858:23770](+)"}, "spcN": {"function": "biosynthetic-additional", "components": {"modules": [], "secmet": ["APH"]}, "location": "[7525:8518](-)"}, "spcR": {"function": "other", "components": {"modules": [], "secmet": []}, "location": "[6304:7297](+)"}, "spcT": {"function": "transport", "components": {"modules": [], "secmet": []}, "location": "[8527:9829](-)"}, "spcX": {"function": "biosynthetic-additional", "components": {"modules": [], "secmet": []}, "location": "[14257:15451](+)"}, "spcY": {"function": "biosynthetic-additional", "components": {"modules": [], "secmet": ["Fer4_12"]}, "location": "[16812:17721](+)"}}, "cds_mapping": {"1": "insA", "2": "AAD45540.1", "3": "aph_6_", "4": "AAD45542.1", "5": "AAB66653.1", "6": "spcR", "7": "spcN", "8": "spcT", "9": "spcA", "10": "spcB", "11": "spcC", "12": "spcD", "13": "spcX", "14": "spcE", "15": "spcY", "16": "spcF", "17": "spcG", "18": "spcH", "19": "spcI", "20": "spcJ", "21": "spcK", "22": "AAD45557.1"}, "start": 435, "end": 27161, "products": ["Saccharide"], "organism": "Streptomyces netropsis", "description": "spectinomycin", "protoclusters": []}, "BGC0000898: 118-12196": {"accession": "BGC0000898", "cdses": {"desI": {"function": "biosynthetic-additional", "components": {"modules": [], "secmet": ["DegT_DnrJ_EryC1"]}, "location": "[10948:12196](-)"}, "desII": {"function": "other", "components": {"modules": [], "secmet": []}, "location": "[9494:10952](-)"}, "desIII": {"function": "biosynthetic-additional", "components": {"modules": [], "secmet": []}, "location": "[8423:9302](-)"}, "desIV": {"function": "biosynthetic-additional", "components": {"modules": [], "secmet": ["NAD_binding_4", "Polysacc_synt_2", "RmlD_sub_bind"]}, "location": "[7278:8292](-)"}, "desR": {"function": "other", "components": {"modules": [], "secmet": []}, "location": "[3624:6054](+)"}, "desV": {"function": "biosynthetic-additional", "components": {"modules": [], "secmet": ["DegT_DnrJ_EryC1"]}, "location": "[6142:7282](-)"}, "desVI": {"function": "biosynthetic-additional", "components": {"modules": [], "secmet": []}, "location": "[2844:3558](+)"}, "desVII": {"function": "biosynthetic-additional", "components": {"modules": [], "secmet": ["MGT"]}, "location": "[1474:2755](+)"}, "desVIII": {"function": "biosynthetic-additional", "components": {"modules": [], "secmet": ["p450"]}, "location": "[118:1327](+)"}}, "cds_mapping": {"1": "desVIII", "2": "desVII", "3": "desVI", "4": "desR", "5": "desV", "6": "desIV", "7": "desIII", "8": "desII", "9": "desI"}, "start": 118, "end": 12196, "products": ["Saccharide"], "organism": "Streptomyces venezuelae", "description": "desosamine, pikromycin, neomethymycin, narbomycin", "protoclusters": []}, "BGC0000266: 767-31063": {"accession": "BGC0000266", "cdses": {"AAM97371.1": {"function": "other", "components": {"modules": [], "secmet": []}, "location": "[29881:31063](+)"}, "AAM97375.1": {"function": "other", "components": {"modules": [], "secmet": []}, "location": "[25556:26396](+)"}, "AAM97376.1": {"function": "transport", "components": {"modules": [], "secmet": []}, "location": "[26402:27905](+)"}, "rubA": {"function": "biosynthetic", "components": {"modules": [], "secmet": ["t2ks"]}, "location": "[18748:20035](+)"}, "rubB": {"function": "biosynthetic", "components": {"modules": [], "secmet": ["t2clf"]}, "location": "[20031:21300](+)"}, "rubC": {"function": "biosynthetic-additional", "components": {"modules": [], "secmet": ["PP-binding"]}, "location": "[21338:21602](+)"}, "rubD": {"function": "other", "components": {"modules": [], "secmet": []}, "location": "[18320:18752](+)"}, "rubE": {"function": "biosynthetic-additional", "components": {"modules": [], "secmet": []}, "location": "[17952:18324](+)"}, "rubF": {"function": "biosynthetic-additional", "components": {"modules": [{"complete": false, "domains": ["Polyketide_cyc", "PKS_KR"], "type": "pks"}], "secmet": ["adh_short", "adh_short_C2"]}, "location": "[21601:22798](+)"}, "rubG": {"function": "biosynthetic-additional", "components": {"modules": [], "secmet": ["adh_short", "adh_short_C2"]}, "location": "[22828:23578](+)"}, "rubH": {"function": "other", "components": {"modules": [], "secmet": []}, "location": "[23579:23906](+)"}, "rubI": {"function": "biosynthetic-additional", "components": {"modules": [], "secmet": []}, "location": "[767:2321](+)"}, "rubJ": {"function": "biosynthetic-additional", "components": {"modules": [], "secmet": ["adh_short"]}, "location": "[2317:3091](+)"}, "rubK": {"function": "biosynthetic-additional", "components": {"modules": [], "secmet": ["PF07366"]}, "location": "[4336:5176](+)"}, "rubL": {"function": "biosynthetic-additional", "components": {"modules": [], "secmet": []}, "location": "[5226:6894](+)"}, "rubM": {"function": "regulatory", "components": {"modules": [], "secmet": []}, "location": "[6975:7464](-)"}, "rubN": {"function": "biosynthetic-additional", "components": {"modules": [], "secmet": []}, "location": "[7613:9170](+)"}, "rubO": {"function": "biosynthetic-additional", "components": {"modules": [], "secmet": []}, "location": "[9321:10749](+)"}, "rubP": {"function": "biosynthetic-additional", "components": {"modules": [], "secmet": []}, "location": "[10919:12497](-)"}, "rubQ": {"function": "other", "components": {"modules": [], "secmet": []}, "location": "[12701:13148](+)"}, "rubR": {"function": "biosynthetic-additional", "components": {"modules": [], "secmet": ["Asn_synthase", "GATase_7"]}, "location": "[13674:15546](+)"}, "rubS": {"function": "regulatory", "components": {"modules": [], "secmet": []}, "location": "[15806:17792](+)"}, "rubT": {"function": "other", "components": {"modules": [], "secmet": []}, "location": "[23902:24256](+)"}, "rubU": {"function": "biosynthetic-additional", "components": {"modules": [], "secmet": ["p450"]}, "location": "[24258:25518](+)"}, "rubW": {"function": "other", "components": {"modules": [], "secmet": []}, "location": "[13144:13678](+)"}}, "cds_mapping": {"1": "rubI", "2": "rubJ", "3": "rubK", "4": "rubL", "5": "rubM", "6": "rubN", "7": "rubO", "8": "rubP", "9": "rubQ", "10": "rubW", "11": "rubR", "12": "rubS", "13": "rubE", "14": "rubD", "15": "rubA", "16": "rubB", "17": "rubC", "18": "rubF", "19": "rubG", "20": "rubH", "21": "rubT", "22": "rubU", "23": "AAM97375.1", "24": "AAM97376.1", "25": "AAM97371.1"}, "start": 767, "end": 31063, "products": ["Polyketide"], "organism": "Streptomyces collinus", "description": "collinomycin", "protoclusters": []}, "BGC0001904: 2-34103": {"accession": "BGC0001904", "cdses": {"ALJ99849.1": {"function": "biosynthetic-additional", "components": {"modules": [], "secmet": []}, "location": "[2:1469](-)"}, "ALJ99850.1": {"function": "biosynthetic-additional", "components": {"modules": [], "secmet": []}, "location": "[1481:2975](-)"}, "ALJ99851.1": {"function": "biosynthetic-additional", "components": {"modules": [{"complete": false, "domains": ["Polyketide_cyc", "Polyketide_cyc"], "type": "unknown"}], "secmet": []}, "location": "[2971:3922](-)"}, "ALJ99852.1": {"function": "biosynthetic-additional", "components": {"modules": [], "secmet": ["adh_short"]}, "location": "[3948:4731](-)"}, "ALJ99853.1": {"function": "biosynthetic-additional", "components": {"modules": [], "secmet": ["PP-binding"]}, "location": "[4744:5020](-)"}, "ALJ99854.1": {"function": "biosynthetic", "components": {"modules": [], "secmet": ["t2clf"]}, "location": "[5062:6301](-)"}, "ALJ99855.1": {"function": "biosynthetic", "components": {"modules": [], "secmet": ["t2ks"]}, "location": "[6300:7569](-)"}, "ALJ99856.1": {"function": "biosynthetic-additional", "components": {"modules": [], "secmet": []}, "location": "[7565:7895](-)"}, "ALJ99857.1": {"function": "regulatory", "components": {"modules": [], "secmet": []}, "location": "[8297:8924](-)"}, "ALJ99858.1": {"function": "other", "components": {"modules": [], "secmet": []}, "location": "[9293:9695](+)"}, "ALJ99859.1": {"function": "biosynthetic-additional", "components": {"modules": [], "secmet": []}, "location": "[9820:11314](+)"}, "ALJ99860.1": {"function": "other", "components": {"modules": [], "secmet": []}, "location": "[11355:12069](+)"}, "ALJ99861.1": {"function": "other", "components": {"modules": [], "secmet": []}, "location": "[12126:12678](+)"}, "ALJ99862.1": {"function": "other", "components": {"modules": [], "secmet": []}, "location": "[12877:13981](+)"}, "ALJ99863.1": {"function": "other", "components": {"modules": [], "secmet": []}, "location": "[14062:14833](-)"}, "ALJ99864.1": {"function": "biosynthetic-additional", "components": {"modules": [], "secmet": []}, "location": "[14900:16391](-)"}, "ALJ99865.1": {"function": "other", "components": {"modules": [], "secmet": []}, "location": "[16607:17840](-)"}, "ALJ99866.1": {"function": "biosynthetic-additional", "components": {"modules": [], "secmet": []}, "location": "[17886:18894](-)"}, "ALJ99867.1": {"function": "biosynthetic-additional", "components": {"modules": [], "secmet": ["Abhydrolase_6", "PF00561"]}, "location": "[19166:19946](+)"}, "ALJ99868.1": {"function": "biosynthetic-additional", "components": {"modules": [], "secmet": ["adh_short"]}, "location": "[20542:21298](-)"}, "ALJ99869.1": {"function": "biosynthetic-additional", "components": {"modules": [], "secmet": []}, "location": "[21300:22791](-)"}, "ALJ99870.1": {"function": "other", "components": {"modules": [], "secmet": []}, "location": "[22837:23863](-)"}, "ALJ99871.1": {"function": "other", "components": {"modules": [], "secmet": []}, "location": "[24217:25429](+)"}, "ALJ99872.1": {"function": "biosynthetic-additional", "components": {"modules": [], "secmet": []}, "location": "[25435:26257](+)"}, "ALJ99873.1": {"function": "other", "components": {"modules": [], "secmet": []}, "location": "[26246:26648](-)"}, "ALJ99874.1": {"function": "biosynthetic-additional", "components": {"modules": [], "secmet": []}, "location": "[26644:27919](-)"}, "ALJ99875.1": {"function": "biosynthetic-additional", "components": {"modules": [], "secmet": []}, "location": "[28166:29546](+)"}, "ALJ99876.1": {"function": "other", "components": {"modules": [], "secmet": []}, "location": "[29553:31077](+)"}, "ALJ99877.1": {"function": "other", "components": {"modules": [], "secmet": []}, "location": "[31139:31526](+)"}, "ALJ99878.1": {"function": "other", "components": {"modules": [], "secmet": []}, "location": "[31522:33391](+)"}, "ALJ99879.1": {"function": "regulatory", "components": {"modules": [], "secmet": []}, "location": "[33413:34103](-)"}}, "cds_mapping": {"1": "ALJ99849.1", "2": "ALJ99850.1", "3": "ALJ99851.1", "4": "ALJ99852.1", "5": "ALJ99853.1", "6": "ALJ99854.1", "7": "ALJ99855.1", "8": "ALJ99856.1", "9": "ALJ99857.1", "10": "ALJ99858.1", "11": "ALJ99859.1", "12": "ALJ99860.1", "13": "ALJ99861.1", "14": "ALJ99862.1", "15": "ALJ99863.1", "16": "ALJ99864.1", "17": "ALJ99865.1", "18": "ALJ99866.1", "19": "ALJ99867.1", "20": "ALJ99868.1", "21": "ALJ99869.1", "22": "ALJ99870.1", "23": "ALJ99871.1", "24": "ALJ99872.1", "25": "ALJ99873.1", "26": "ALJ99874.1", "27": "ALJ99875.1", "28": "ALJ99876.1", "29": "ALJ99877.1", "30": "ALJ99878.1", "31": "ALJ99879.1"}, "start": 2, "end": 34103, "products": ["Polyketide"], "organism": "Micromonospora rosaria", "description": "fluostatin", "protoclusters": []}, "BGC0002012: 0-25703": {"accession": "BGC0002012", "cdses": {"STAFG_RS30595": {"function": "regulatory", "components": {"modules": [], "secmet": []}, "location": "[0:417](-)"}, "STAFG_RS30600": {"function": "other", "components": {"modules": [], "secmet": []}, "location": "[563:956](-)"}, "STAFG_RS30605": {"function": "biosynthetic-additional", "components": {"modules": [], "secmet": []}, "location": "[1133:1934](-)"}, "STAFG_RS30610": {"function": "regulatory", "components": {"modules": [], "secmet": []}, "location": "[2137:2746](+)"}, "STAFG_RS30615": {"function": "other", "components": {"modules": [], "secmet": []}, "location": "[2753:3077](-)"}, "STAFG_RS30620": {"function": "other", "components": {"modules": [], "secmet": []}, "location": "[3224:4235](-)"}, "STAFG_RS30625": {"function": "other", "components": {"modules": [], "secmet": []}, "location": "[4252:5569](-)"}, "STAFG_RS30630": {"function": "other", "components": {"modules": [], "secmet": []}, "location": "[5666:6401](-)"}, "STAFG_RS30635": {"function": "other", "components": {"modules": [], "secmet": []}, "location": "[6572:7427](-)"}, "STAFG_RS30640": {"function": "biosynthetic-additional", "components": {"modules": [], "secmet": []}, "location": "[7507:8968](-)"}, "STAFG_RS30645": {"function": "other", "components": {"modules": [], "secmet": []}, "location": "[9152:10361](-)"}, "STAFG_RS30650": {"function": "biosynthetic-additional", "components": {"modules": [], "secmet": []}, "location": "[10357:11365](-)"}, "STAFG_RS30655": {"function": "biosynthetic-additional", "components": {"modules": [], "secmet": ["p450"]}, "location": "[11376:12603](-)"}, "STAFG_RS30660": {"function": "regulatory", "components": {"modules": [], "secmet": []}, "location": "[12777:13482](-)"}, "STAFG_RS30665": {"function": "transport", "components": {"modules": [], "secmet": []}, "location": "[13731:15195](+)"}, "STAFG_RS30670": {"function": "regulatory", "components": {"modules": [], "secmet": []}, "location": "[15561:16368](+)"}, "STAFG_RS30680": {"function": "biosynthetic", "components": {"modules": [], "secmet": ["t2ks"]}, "location": "[17293:18565](+)"}, "STAFG_RS30685": {"function": "biosynthetic", "components": {"modules": [], "secmet": ["t2clf"]}, "location": "[18561:19755](+)"}, "STAFG_RS30690": {"function": "biosynthetic-additional", "components": {"modules": [], "secmet": ["PP-binding"]}, "location": "[19835:20099](+)"}, "STAFG_RS30695": {"function": "biosynthetic-additional", "components": {"modules": [], "secmet": ["adh_short"]}, "location": "[20151:20937](+)"}, "STAFG_RS30700": {"function": "biosynthetic-additional", "components": {"modules": [{"complete": false, "domains": ["Polyketide_cyc", "Polyketide_cyc"], "type": "unknown"}], "secmet": []}, "location": "[20965:21916](+)"}, "STAFG_RS30705": {"function": "biosynthetic-additional", "components": {"modules": [], "secmet": ["Abhydrolase_6", "PF00561"]}, "location": "[21912:22821](+)"}, "STAFG_RS30710": {"function": "other", "components": {"modules": [], "secmet": []}, "location": "[22817:23219](+)"}, "STAFG_RS30725": {"function": "other", "components": {"modules": [], "secmet": []}, "location": "[24229:25045](+)"}, "STAFG_RS30730": {"function": "other", "components": {"modules": [], "secmet": []}, "location": "[25055:25703](+)"}, "STAFG_RS48165": {"function": "biosynthetic-additional", "components": {"modules": [], "secmet": []}, "location": "[23403:24138](+)"}, "STAFG_RS50090": {"function": "biosynthetic-additional", "components": {"modules": [], "secmet": []}, "location": "[16625:17297](+)"}, "STAFG_RS54195": {"function": "other", "components": {"modules": [], "secmet": []}, "location": "[23215:23407](+)"}}, "cds_mapping": {"1": "STAFG_RS30595", "2": "STAFG_RS30600", "3": "STAFG_RS30605", "4": "STAFG_RS30610", "5": "STAFG_RS30615", "6": "STAFG_RS30620", "7": "STAFG_RS30625", "8": "STAFG_RS30630", "9": "STAFG_RS30635", "10": "STAFG_RS30640", "11": "STAFG_RS30645", "12": "STAFG_RS30650", "13": "STAFG_RS30655", "14": "STAFG_RS30660", "15": "STAFG_RS30665", "16": "STAFG_RS30670", "17": "STAFG_RS50090", "18": "STAFG_RS30680", "19": "STAFG_RS30685", "20": "STAFG_RS30690", "21": "STAFG_RS30695", "22": "STAFG_RS30700", "23": "STAFG_RS30705", "24": "STAFG_RS30710", "25": "STAFG_RS54195", "26": "STAFG_RS48165", "27": "STAFG_RS30725", "28": "STAFG_RS30730"}, "start": 0, "end": 25703, "products": ["Polyketide"], "organism": "Streptomyces afghaniensis 772", "description": "julichrome Q3-3, julichrome Q3-5", "protoclusters": []}}, "details": {"kind": "ProtoToRegion", "details": {"1": {"BGC0002008: 0-15251": {"identity": 0.546483727239915, "order": 1.0, "component": 1.0, "ref_id": "BGC0002008: 0-15251", "final_score": 0.8175715018132882, "mode": "RiQ", "hits": {"XDD1_RS16065": {"reference_record": "BGC0002008", "reference_id": "18", "query_cds_name": "ctg9_55", "percent_identity": 81.6, "blast_score": 674.0, "percent_coverage": 99.51100244498777, "evalue": 9.11e-246}, "XDD1_RS16060": {"reference_record": "BGC0002008", "reference_id": "17", "query_cds_name": "ctg9_56", "percent_identity": 81.1, "blast_score": 388.0, "percent_coverage": 100.0, "evalue": 4.19e-138}, "XDD1_RS16030": {"reference_record": "BGC0002008", "reference_id": "11", "query_cds_name": "ctg9_62", "percent_identity": 77.1, "blast_score": 233.0, "percent_coverage": 100.0, "evalue": 2.41e-80}, "XDD1_RS16000": {"reference_record": "BGC0002008", "reference_id": "5", "query_cds_name": "ctg9_68", "percent_identity": 75.3, "blast_score": 124.0, "percent_coverage": 100.0, "evalue": 1.29e-38}, "XDD1_RS16005": {"reference_record": "BGC0002008", "reference_id": "6", "query_cds_name": "ctg9_67", "percent_identity": 73.5, "blast_score": 124.0, "percent_coverage": 100.0, "evalue": 7.88e-39}, "XDD1_RS16050": {"reference_record": "BGC0002008", "reference_id": "15", "query_cds_name": "ctg9_58", "percent_identity": 67.9, "blast_score": 530.0, "percent_coverage": 100.0, "evalue": 1.23e-189}, "XDD1_RS15985": {"reference_record": "BGC0002008", "reference_id": "2", "query_cds_name": "ctg9_71", "percent_identity": 67.7, "blast_score": 504.0, "percent_coverage": 98.87005649717514, "evalue": 1.46e-180}, "XDD1_RS16025": {"reference_record": "BGC0002008", "reference_id": "10", "query_cds_name": "ctg9_63", "percent_identity": 63.2, "blast_score": 751.0, "percent_coverage": 99.82238010657194, "evalue": 5.08e-271}, "XDD1_RS15995": {"reference_record": "BGC0002008", "reference_id": "4", "query_cds_name": "ctg9_69", "percent_identity": 62.7, "blast_score": 316.0, "percent_coverage": 94.0959409594096, "evalue": 7.02e-109}, "XDD1_RS16040": {"reference_record": "BGC0002008", "reference_id": "13", "query_cds_name": "ctg9_60", "percent_identity": 60.9, "blast_score": 909.0, "percent_coverage": 100.0, "evalue": 0.0}, "XDD1_RS16035": {"reference_record": "BGC0002008", "reference_id": "12", "query_cds_name": "ctg9_61", "percent_identity": 60.1, "blast_score": 253.0, "percent_coverage": 98.50746268656717, "evalue": 2.42e-86}, "XDD1_RS15990": {"reference_record": "BGC0002008", "reference_id": "3", "query_cds_name": "ctg9_70", "percent_identity": 59.2, "blast_score": 288.0, "percent_coverage": 100.0, "evalue": 8.34e-99}, "XDD1_RS16020": {"reference_record": "BGC0002008", "reference_id": "9", "query_cds_name": "ctg9_64", "percent_identity": 58.8, "blast_score": 143.0, "percent_coverage": 101.7094017094017, "evalue": 2.18e-45}, "XDD1_RS16045": {"reference_record": "BGC0002008", "reference_id": "14", "query_cds_name": "ctg9_59", "percent_identity": 57.2, "blast_score": 211.0, "percent_coverage": 93.75, "evalue": 8.3e-70}, "XDD1_RS15980": {"reference_record": "BGC0002008", "reference_id": "1", "query_cds_name": "ctg9_72", "percent_identity": 54.8, "blast_score": 130.0, "percent_coverage": 96.12403100775194, "evalue": 9.84e-40}, "XDD1_RS16015": {"reference_record": "BGC0002008", "reference_id": "8", "query_cds_name": "ctg9_65", "percent_identity": 48.4, "blast_score": 403.0, "percent_coverage": 102.20750551876378, "evalue": 2.3e-137}, "XDD1_RS16055": {"reference_record": "BGC0002008", "reference_id": "16", "query_cds_name": "ctg9_57", "percent_identity": 48.1, "blast_score": 154.0, "percent_coverage": 100.63694267515923, "evalue": 2.3e-48}, "XDD1_RS16010": {"reference_record": "BGC0002008", "reference_id": "7", "query_cds_name": "ctg9_66", "percent_identity": 47.1, "blast_score": 156.0, "percent_coverage": 96.62921348314607, "evalue": 1.19e-48}}}, "BGC0000836: 0-15022": {"identity": 0.6009280521049642, "order": 0.8933389485648073, "component": 1.0, "ref_id": "BGC0000836: 0-15022", "final_score": 0.812729921445469, "mode": "RiQ", "hits": {"c1186": {"reference_record": "BGC0000836", "reference_id": "1", "query_cds_name": "ctg9_55", "percent_identity": 91.4, "blast_score": 760.0, "percent_coverage": 99.75550122249389, "evalue": 6.72e-280}, "c1187": {"reference_record": "BGC0000836", "reference_id": "2", "query_cds_name": "ctg9_56", "percent_identity": 88.9, "blast_score": 424.0, "percent_coverage": 100.0, "evalue": 2e-152}, "c1200": {"reference_record": "BGC0000836", "reference_id": "15", "query_cds_name": "ctg9_68", "percent_identity": 87.1, "blast_score": 141.0, "percent_coverage": 100.0, "evalue": 1.76e-45}, "c1193": {"reference_record": "BGC0000836", "reference_id": "8", "query_cds_name": "ctg9_62", "percent_identity": 85.0, "blast_score": 255.0, "percent_coverage": 100.0, "evalue": 4.91e-89}, "c1192": {"reference_record": "BGC0000836", "reference_id": "7", "query_cds_name": "ctg9_61", "percent_identity": 80.5, "blast_score": 338.0, "percent_coverage": 99.50248756218906, "evalue": 1.13e-119}, "c1191": {"reference_record": "BGC0000836", "reference_id": "6", "query_cds_name": "ctg9_60", "percent_identity": 79.7, "blast_score": 1184.0, "percent_coverage": 100.0, "evalue": 0.0}, "c1190": {"reference_record": "BGC0000836", "reference_id": "5", "query_cds_name": "ctg9_59", "percent_identity": 79.6, "blast_score": 314.0, "percent_coverage": 99.47916666666666, "evalue": 1.22e-110}, "c1196": {"reference_record": "BGC0000836", "reference_id": "11", "query_cds_name": "ctg9_64", "percent_identity": 78.1, "blast_score": 196.0, "percent_coverage": 97.43589743589743, "evalue": 2.49e-66}, "c1199": {"reference_record": "BGC0000836", "reference_id": "14", "query_cds_name": "ctg9_67", "percent_identity": 78.0, "blast_score": 129.0, "percent_coverage": 98.79518072289156, "evalue": 1.16e-40}, "c1194": {"reference_record": "BGC0000836", "reference_id": "9", "query_cds_name": "ctg9_63", "percent_identity": 78.0, "blast_score": 881.0, "percent_coverage": 96.80284191829485, "evalue": 0.0}, "c1189": {"reference_record": "BGC0000836", "reference_id": "4", "query_cds_name": "ctg9_58", "percent_identity": 77.9, "blast_score": 606.0, "percent_coverage": 100.0, "evalue": 1.36e-219}, "c1203": {"reference_record": "BGC0000836", "reference_id": "18", "query_cds_name": "ctg9_71", "percent_identity": 77.5, "blast_score": 584.0, "percent_coverage": 99.15254237288136, "evalue": 3.76e-212}, "c1201": {"reference_record": "BGC0000836", "reference_id": "16", "query_cds_name": "ctg9_69", "percent_identity": 74.3, "blast_score": 393.0, "percent_coverage": 99.2619926199262, "evalue": 4.75e-139}, "c1202": {"reference_record": "BGC0000836", "reference_id": "17", "query_cds_name": "ctg9_70", "percent_identity": 70.7, "blast_score": 352.0, "percent_coverage": 99.58333333333333, "evalue": 9.12e-124}, "c1188": {"reference_record": "BGC0000836", "reference_id": "3", "query_cds_name": "ctg9_57", "percent_identity": 68.6, "blast_score": 218.0, "percent_coverage": 97.45222929936305, "evalue": 1.33e-73}, "c1197": {"reference_record": "BGC0000836", "reference_id": "12", "query_cds_name": "ctg9_65", "percent_identity": 65.0, "blast_score": 588.0, "percent_coverage": 99.55849889624724, "evalue": 2.86e-210}, "c1198": {"reference_record": "BGC0000836", "reference_id": "13", "query_cds_name": "ctg9_66", "percent_identity": 63.8, "blast_score": 231.0, "percent_coverage": 97.75280898876404, "evalue": 7.63e-78}, "c1204": {"reference_record": "BGC0000836", "reference_id": "19", "query_cds_name": "ctg9_72", "percent_identity": 62.8, "blast_score": 170.0, "percent_coverage": 100.0, "evalue": 1.49e-55}}}, "BGC0000837: 0-18539": {"identity": 0.4965772966994971, "order": 0.554624965021063, "component": 0.9375, "ref_id": "BGC0000837: 0-18539", "final_score": 0.6367747737599031, "mode": "RiQ", "hits": {"VF_0860": {"reference_record": "BGC0000837", "reference_id": "20", "query_cds_name": "ctg9_55", "percent_identity": 73.0, "blast_score": 618.0, "percent_coverage": 99.75550122249389, "evalue": 1.14e-223}, "VF_0859": {"reference_record": "BGC0000837", "reference_id": "19", "query_cds_name": "ctg9_56", "percent_identity": 69.5, "blast_score": 344.0, "percent_coverage": 100.0, "evalue": 6.26e-121}, "VF_0847": {"reference_record": "BGC0000837", "reference_id": "7", "query_cds_name": "ctg9_67", "percent_identity": 63.8, "blast_score": 103.0, "percent_coverage": 96.3855421686747, "evalue": 2.02e-30}, "VF_0846": {"reference_record": "BGC0000837", "reference_id": "6", "query_cds_name": "ctg9_68", "percent_identity": 61.2, "blast_score": 106.0, "percent_coverage": 100.0, "evalue": 1.92e-31}, "VF_0842": {"reference_record": "BGC0000837", "reference_id": "2", "query_cds_name": "ctg9_71", "percent_identity": 55.9, "blast_score": 411.0, "percent_coverage": 98.0225988700565, "evalue": 8.23e-144}, "VF_0853": {"reference_record": "BGC0000837", "reference_id": "13", "query_cds_name": "ctg9_62", "percent_identity": 52.7, "blast_score": 148.0, "percent_coverage": 92.14285714285714, "evalue": 1.93e-46}, "VF_0857": {"reference_record": "BGC0000837", "reference_id": "17", "query_cds_name": "ctg9_58", "percent_identity": 50.8, "blast_score": 383.0, "percent_coverage": 100.77120822622108, "evalue": 1.94e-131}, "VF_0851": {"reference_record": "BGC0000837", "reference_id": "11", "query_cds_name": "ctg9_63", "percent_identity": 49.6, "blast_score": 595.0, "percent_coverage": 100.0, "evalue": 8.06e-210}, "VF_0845": {"reference_record": "BGC0000837", "reference_id": "5", "query_cds_name": "ctg9_69", "percent_identity": 43.0, "blast_score": 206.0, "percent_coverage": 92.619926199262, "evalue": 1.53e-65}, "VF_0850": {"reference_record": "BGC0000837", "reference_id": "10", "query_cds_name": "ctg9_64", "percent_identity": 39.6, "blast_score": 89.7, "percent_coverage": 94.87179487179486, "evalue": 4.52e-24}, "VF_0848": {"reference_record": "BGC0000837", "reference_id": "8", "query_cds_name": "ctg9_66", "percent_identity": 38.9, "blast_score": 131.0, "percent_coverage": 98.31460674157303, "evalue": 7.58e-39}, "VF_0849": {"reference_record": "BGC0000837", "reference_id": "9", "query_cds_name": "ctg9_65", "percent_identity": 35.2, "blast_score": 231.0, "percent_coverage": 93.37748344370861, "evalue": 1.18e-70}, "VF_0856": {"reference_record": "BGC0000837", "reference_id": "16", "query_cds_name": "ctg9_59", "percent_identity": 34.6, "blast_score": 75.1, "percent_coverage": 82.8125, "evalue": 1.32e-16}, "VF_0844": {"reference_record": "BGC0000837", "reference_id": "4", "query_cds_name": "ctg9_70", "percent_identity": 33.5, "blast_score": 137.0, "percent_coverage": 99.58333333333333, "evalue": 2.08e-39}, "VF_0855": {"reference_record": "BGC0000837", "reference_id": "15", "query_cds_name": "ctg9_60", "percent_identity": 33.3, "blast_score": 303.0, "percent_coverage": 81.0077519379845, "evalue": 1.87e-92}}}, "BGC0001723: 128-10733": {"identity": 0.444725481882478, "order": 0.3663573774335654, "component": 0.75, "ref_id": "BGC0001723: 128-10733", "final_score": 0.5775327795128676, "mode": "RiQ", "hits": {"ovmT": {"reference_record": "BGC0001723", "reference_id": "6", "query_cds_name": "ctg9_56", "percent_identity": 34.0, "blast_score": 121.0, "percent_coverage": 104.11522633744856, "evalue": 4.29e-33}}}, "BGC0001940: 1-19375": {"identity": 0.44173723294832024, "order": 0.34647941560420425, "component": 0.75, "ref_id": "BGC0001940: 1-19375", "final_score": 0.575589197875742, "mode": "RiQ", "hits": {"pcyE": {"reference_record": "BGC0001940", "reference_id": "16", "query_cds_name": "ctg9_55", "percent_identity": 33.2, "blast_score": 198.0, "percent_coverage": 101.7114914425428, "evalue": 5.8e-59}}}, "BGC0001410: 97-16791": {"identity": 0.43136666092021825, "order": 0.35298257961482365, "component": 0.75, "ref_id": "BGC0001410: 97-16791", "final_score": 0.5687925770350416, "mode": "RiQ", "hits": {"wcfR": {"reference_record": "BGC0001410", "reference_id": "11", "query_cds_name": "ctg9_47", "percent_identity": 30.5, "blast_score": 169.0, "percent_coverage": 103.68421052631578, "evalue": 3.19e-48}}}, "BGC0000840: 217-20310": {"identity": 0.4785489993209146, "order": 0.35486294619657704, "component": 0.6666666666666666, "ref_id": "BGC0000840: 217-20310", "final_score": 0.5648297674644486, "mode": "RiQ", "hits": {"AAG38843.1": {"reference_record": "BGC0000840", "reference_id": "10", "query_cds_name": "ctg9_68", "percent_identity": 43.6, "blast_score": 70.1, "percent_coverage": 91.76470588235294, "evalue": 8.54e-17}}}, "BGC0000196: 953-9991": {"identity": 0.45421536491367837, "order": 0.3767200135796903, "component": 0.7, "ref_id": "BGC0000196: 953-9991", "final_score": 0.5638712223899841, "mode": "RiQ", "hits": {"plu4191": {"reference_record": "BGC0000196", "reference_id": "6", "query_cds_name": "ctg9_55", "percent_identity": 36.6, "blast_score": 157.0, "percent_coverage": 64.05867970660147, "evalue": 1.54e-43}}}, "BGC0001895: 425-18341": {"identity": 0.44173723294832024, "order": 0.34647941560420425, "component": 0.7142857142857143, "ref_id": "BGC0001895: 425-18341", "final_score": 0.5617175401953244, "mode": "RiQ", "hits": {"C4J65_11105": {"reference_record": "BGC0001895", "reference_id": "3", "query_cds_name": "ctg9_56", "percent_identity": 33.2, "blast_score": 119.0, "percent_coverage": 104.11522633744856, "evalue": 3.44e-32}}}, "BGC0002711: 0-9402": {"identity": 0.44657576511634234, "order": 0.38430087458286916, "component": 0.7, "ref_id": "BGC0002711: 0-9402", "final_score": 0.5591091446054515, "mode": "RiQ", "hits": {"Npun_R2070": {"reference_record": "BGC0002711", "reference_id": "6", "query_cds_name": "ctg9_55", "percent_identity": 34.5, "blast_score": 214.0, "percent_coverage": 101.22249388753055, "evalue": 3.4e-65}}}, "BGC0000866: 467-5165": {"identity": 0.4154156066805986, "order": 0.43309926950525507, "component": 0.75, "ref_id": "BGC0000866: 467-5165", "final_score": 0.5581771269144312, "mode": "RiQ", "hits": {"AAF23366.1": {"reference_record": "BGC0000866", "reference_id": "3", "query_cds_name": "ctg9_44", "percent_identity": 26.6, "blast_score": 84.7, "percent_coverage": 96.96969696969697, "evalue": 3.28e-19}}}, "BGC0001765: 0-24349": {"identity": 0.4662112409909863, "order": 0.34647941560420425, "component": 0.6666666666666666, "ref_id": "BGC0001765: 0-24349", "final_score": 0.5575011156885615, "mode": "RiQ", "hits": {"AWN88_05600": {"reference_record": "BGC0001765", "reference_id": "16", "query_cds_name": "ctg9_36", "percent_identity": 40.0, "blast_score": 93.2, "percent_coverage": 51.02040816326531, "evalue": 1.34e-21}}}, "BGC0000234: 152-6978": {"identity": 0.44173723294832024, "order": 0.38430087458286916, "component": 0.7, "ref_id": "BGC0000234: 152-6978", "final_score": 0.5560719944969573, "mode": "RiQ", "hits": {"AAB36565.1": {"reference_record": "BGC0000234", "reference_id": "6", "query_cds_name": "ctg9_56", "percent_identity": 33.2, "blast_score": 120.0, "percent_coverage": 104.11522633744856, "evalue": 1.3e-32}}}, "BGC0001380: 265-19466": {"identity": 0.4616716464244642, "order": 0.3513454340813221, "component": 0.6666666666666666, "ref_id": "BGC0001380: 265-19466", "final_score": 0.5547802246081861, "mode": "RiQ", "hits": {"ALI93252.1": {"reference_record": "BGC0001380", "reference_id": "15", "query_cds_name": "ctg9_36", "percent_identity": 38.7, "blast_score": 89.4, "percent_coverage": 51.02040816326531, "evalue": 4.03e-20}}}, "BGC0001817: 4399-89071": {"identity": 0.44731230422253565, "order": 0.4096, "component": 0.6666666666666666, "ref_id": "BGC0001817: 4399-89071", "final_score": 0.5460844282846964, "mode": "RiQ", "hits": {"AKA59113.1": {"reference_record": "BGC0001817", "reference_id": "2", "query_cds_name": "ctg9_47", "percent_identity": 34.7, "blast_score": 186.0, "percent_coverage": 96.3157894736842, "evalue": 2.35e-55}}}, "BGC0002536: 1666-25780": {"identity": 0.4171147854046615, "order": 0.34647941560420425, "component": 0.7142857142857143, "ref_id": "BGC0002536: 1666-25780", "final_score": 0.5458380093323486, "mode": "RiQ", "hits": {"BR98_RS33625": {"reference_record": "BGC0002536", "reference_id": "8", "query_cds_name": "ctg9_56", "percent_identity": 27.0, "blast_score": 81.3, "percent_coverage": 100.41152263374487, "evalue": 4.92e-18}}}, "BGC0000221: 101-20937": {"identity": 0.43487627984853067, "order": 0.3426351685931089, "component": 0.6833333333333333, "ref_id": "BGC0000221: 101-20937", "final_score": 0.5451288452251412, "mode": "RiQ", "hits": {"ACX83617.1": {"reference_record": "BGC0000221", "reference_id": "2", "query_cds_name": "ctg9_55", "percent_identity": 31.4, "blast_score": 178.0, "percent_coverage": 102.68948655256725, "evalue": 3.55e-51}}}, "BGC0001292: 5468-37257": {"identity": 0.4285966735399661, "order": 0.34396743599525104, "component": 0.6911764705882353, "ref_id": "BGC0001292: 5468-37257", "final_score": 0.5442756067684936, "mode": "RiQ", "hits": {"bomO": {"reference_record": "BGC0001292", "reference_id": "17", "query_cds_name": "ctg9_56", "percent_identity": 29.8, "blast_score": 87.8, "percent_coverage": 106.17283950617285, "evalue": 2.48e-20}}}, "BGC0001897: 3-16597": {"identity": 0.44398169496216755, "order": 0.3513454340813221, "component": 0.6666666666666666, "ref_id": "BGC0001897: 3-16597", "final_score": 0.5440476051242621, "mode": "RiQ", "hits": {"BamIOP4010DRAFT_0378": {"reference_record": "BGC0001897", "reference_id": "4", "query_cds_name": "ctg9_55", "percent_identity": 33.8, "blast_score": 195.0, "percent_coverage": 104.88997555012224, "evalue": 9.52e-58}}}, "BGC0001651: 0-10711": {"identity": 0.4289946405296747, "order": 0.35960780323488784, "component": 0.6875, "ref_id": "BGC0001651: 0-10711", "final_score": 0.5430780932464053, "mode": "RiQ", "hits": {"BFO_1071": {"reference_record": "BGC0001651", "reference_id": "9", "query_cds_name": "ctg9_56", "percent_identity": 29.9, "blast_score": 95.5, "percent_coverage": 100.41152263374487, "evalue": 2.13e-23}}}, "BGC0000907: 0-38075": {"identity": 0.46447144223919, "order": 0.33894815188732136, "component": 0.6319444444444444, "ref_id": "BGC0000907: 0-38075", "final_score": 0.5417749971400995, "mode": "RiQ", "hits": {"ABX00614.1": {"reference_record": "BGC0000907", "reference_id": "20", "query_cds_name": "ctg9_47", "percent_identity": 39.5, "blast_score": 255.0, "percent_coverage": 101.84210526315789, "evalue": 7.63e-82}}}, "BGC0002457: 0-17441": {"identity": 0.4253846627454299, "order": 0.3513454340813221, "component": 0.6875, "ref_id": "BGC0002457: 0-17441", "final_score": 0.5407882724666679, "mode": "RiQ", "hits": {"azpJ": {"reference_record": "BGC0002457", "reference_id": "8", "query_cds_name": "ctg9_56", "percent_identity": 29.0, "blast_score": 86.7, "percent_coverage": 100.8230452674897, "evalue": 4.49e-20}}}, "BGC0000219: 2-24201": {"identity": 0.4383317541925318, "order": 0.3426351685931089, "component": 0.6666666666666666, "ref_id": "BGC0000219: 2-24201", "final_score": 0.5405748509334187, "mode": "RiQ", "hits": {"elmK": {"reference_record": "BGC0000219", "reference_id": "11", "query_cds_name": "ctg9_55", "percent_identity": 32.3, "blast_score": 185.0, "percent_coverage": 104.40097799511004, "evalue": 7.23e-54}}}, "BGC0002042: 0-26113": {"identity": 0.45564859885439096, "order": 0.3447267126545155, "component": 0.6363636363636364, "ref_id": "BGC0002042: 0-26113", "final_score": 0.5384776683122301, "mode": "RiQ", "hits": {"ant12": {"reference_record": "BGC0002042", "reference_id": "14", "query_cds_name": "ctg9_47", "percent_identity": 37.0, "blast_score": 218.0, "percent_coverage": 97.36842105263158, "evalue": 3.39e-67}}}, "BGC0000237: 0-12707": {"identity": 0.43487627984853067, "order": 0.35298257961482365, "component": 0.6666666666666666, "ref_id": "BGC0000237: 0-12707", "final_score": 0.5384398944162853, "mode": "RiQ", "hits": {"lcz31": {"reference_record": "BGC0000237", "reference_id": "8", "query_cds_name": "ctg9_55", "percent_identity": 31.4, "blast_score": 177.0, "percent_coverage": 102.93398533007334, "evalue": 5.69e-51}}}, "BGC0000272: 614-8926": {"identity": 0.4285966735399661, "order": 0.38430087458286916, "component": 0.6666666666666666, "ref_id": "BGC0000272: 614-8926", "final_score": 0.534538226596855, "mode": "RiQ", "hits": {"AAG26879.1": {"reference_record": "BGC0000272", "reference_id": "2", "query_cds_name": "ctg9_55", "percent_identity": 29.8, "blast_score": 158.0, "percent_coverage": 102.44498777506112, "evalue": 9.86e-44}}}, "BGC0002000: 0-12502": {"identity": 0.44211270367206834, "order": 0.35298257961482365, "component": 0.6428571428571428, "ref_id": "BGC0002000: 0-12502", "final_score": 0.5331184760477472, "mode": "RiQ", "hits": {"STRAU_RS10395": {"reference_record": "BGC0002000", "reference_id": "13", "query_cds_name": "ctg9_56", "percent_identity": 33.3, "blast_score": 121.0, "percent_coverage": 106.17283950617285, "evalue": 4.39e-33}}}, "BGC0000595: 0-21771": {"identity": 0.41240228636695425, "order": 0.35486294619657704, "component": 0.6785714285714286, "ref_id": "BGC0000595: 0-21771", "final_score": 0.5290032217351304, "mode": "RiQ", "hits": {"SCO2440": {"reference_record": "BGC0000595", "reference_id": "3", "query_cds_name": "ctg9_38", "percent_identity": 25.9, "blast_score": 70.1, "percent_coverage": 102.44897959183675, "evalue": 5.68e-14}}}, "BGC0000596: 0-21820": {"identity": 0.41240228636695425, "order": 0.3499072007733781, "component": 0.6785714285714286, "ref_id": "BGC0000596: 0-21820", "final_score": 0.5290032217351304, "mode": "RiQ", "hits": {"SSPG_RS25580": {"reference_record": "BGC0000596", "reference_id": "15", "query_cds_name": "ctg9_38", "percent_identity": 25.9, "blast_score": 70.1, "percent_coverage": 102.44897959183675, "evalue": 5.68e-14}}}, "BGC0000271: 0-11118": {"identity": 0.44546715047810737, "order": 0.35960780323488784, "component": 0.625, "ref_id": "BGC0000271: 0-11118", "final_score": 0.5276523183392802, "mode": "RiQ", "hits": {"BAB69165.1": {"reference_record": "BGC0000271", "reference_id": "5", "query_cds_name": "ctg9_55", "percent_identity": 34.2, "blast_score": 194.0, "percent_coverage": 105.86797066014671, "evalue": 1.51e-57}}}, "BGC0001366: 10-15268": {"identity": 0.444353855627397, "order": 0.3513454340813221, "component": 0.625, "ref_id": "BGC0001366: 10-15268", "final_score": 0.5269925613963855, "mode": "RiQ", "hits": {"ctg1_orf7": {"reference_record": "BGC0001366", "reference_id": "7", "query_cds_name": "ctg9_55", "percent_identity": 33.9, "blast_score": 196.0, "percent_coverage": 103.17848410757946, "evalue": 2.79e-58}}}, "BGC0000254: 133-22098": {"identity": 0.44098457850629286, "order": 0.34647941560420425, "component": 0.625, "ref_id": "BGC0000254: 133-22098", "final_score": 0.5249908204592086, "mode": "RiQ", "hits": {"oxyA": {"reference_record": "BGC0000254", "reference_id": "2", "query_cds_name": "ctg9_55", "percent_identity": 33.0, "blast_score": 189.0, "percent_coverage": 101.46699266503667, "evalue": 1.87e-55}}}, "BGC0001343: 61-19132": {"identity": 0.44022960565508285, "order": 0.34863371443456703, "component": 0.625, "ref_id": "BGC0001343: 61-19132", "final_score": 0.5245412314913164, "mode": "RiQ", "hits": {"auaC": {"reference_record": "BGC0001343", "reference_id": "13", "query_cds_name": "ctg9_55", "percent_identity": 32.8, "blast_score": 189.0, "percent_coverage": 102.93398533007334, "evalue": 1.19e-55}}}, "BGC0000275: 58-12211": {"identity": 0.4379503548003344, "order": 0.35960780323488784, "component": 0.625, "ref_id": "BGC0000275: 58-12211", "final_score": 0.5231815858286767, "mode": "RiQ", "hits": {"tcmK": {"reference_record": "BGC0000275", "reference_id": "8", "query_cds_name": "ctg9_55", "percent_identity": 32.2, "blast_score": 177.0, "percent_coverage": 102.44498777506112, "evalue": 6.35e-51}}}, "BGC0000261: 375-17109": {"identity": 0.436802399719611, "order": 0.35486294619657704, "component": 0.625, "ref_id": "BGC0000261: 375-17109", "final_score": 0.5224954543579847, "mode": "RiQ", "hits": {"zhuB": {"reference_record": "BGC0000261", "reference_id": "2", "query_cds_name": "ctg9_55", "percent_identity": 31.9, "blast_score": 194.0, "percent_coverage": 101.22249388753055, "evalue": 1.92e-57}}}, "BGC0000194: 0-21283": {"identity": 0.42978829354292214, "order": 0.3447267126545155, "component": 0.625, "ref_id": "BGC0000194: 0-21283", "final_score": 0.5182834007223522, "mode": "RiQ", "hits": {"SCO5087": {"reference_record": "BGC0000194", "reference_id": "17", "query_cds_name": "ctg9_55", "percent_identity": 30.1, "blast_score": 175.0, "percent_coverage": 103.17848410757946, "evalue": 7.91e-50}}}, "BGC0000248: 558-25921": {"identity": 0.43448907485981697, "order": 0.3415043450254551, "component": 0.6134453781512605, "ref_id": "BGC0000248: 558-25921", "final_score": 0.51627058296011, "mode": "RiQ", "hits": {"MB828_08180": {"reference_record": "BGC0000248", "reference_id": "25", "query_cds_name": "ctg9_55", "percent_identity": 31.3, "blast_score": 183.0, "percent_coverage": 102.44498777506112, "evalue": 3.71e-53}}}, "BGC0002435: 0-24533": {"identity": 0.4253846627454299, "order": 0.34327290158707274, "component": 0.625, "ref_id": "BGC0002435: 0-24533", "final_score": 0.5156213864997201, "mode": "RiQ", "hits": {"GA0070558_12461": {"reference_record": "BGC0002435", "reference_id": "18", "query_cds_name": "ctg9_56", "percent_identity": 29.0, "blast_score": 78.6, "percent_coverage": 76.5432098765432, "evalue": 4.17e-17}}}, "BGC0001730: 3933-30942": {"identity": 0.46447144223919, "order": 0.34100071878178567, "component": 0.5714285714285714, "ref_id": "BGC0001730: 3933-30942", "final_score": 0.5151817666689191, "mode": "RiQ", "hits": {"ASA49564.1": {"reference_record": "BGC0001730", "reference_id": "16", "query_cds_name": "ctg9_55", "percent_identity": 39.5, "blast_score": 181.0, "percent_coverage": 67.48166259168704, "evalue": 1.99e-52}}}, "BGC0000243: 338-14804": {"identity": 0.4398512367710438, "order": 0.35960780323488784, "component": 0.6, "ref_id": "BGC0000243: 338-14804", "final_score": 0.5137224367911395, "mode": "RiQ", "hits": {"AAF81234.1": {"reference_record": "BGC0000243", "reference_id": "7", "query_cds_name": "ctg9_55", "percent_identity": 32.7, "blast_score": 135.0, "percent_coverage": 89.73105134474328, "evalue": 1.55e-35}}}, "BGC0000209: 0-41526": {"identity": 0.4379503548003344, "order": 0.3382939434057722, "component": 0.6022222222222222, "ref_id": "BGC0000209: 0-41526", "final_score": 0.5135595738479305, "mode": "RiQ", "hits": {"ctcW": {"reference_record": "BGC0000209", "reference_id": "30", "query_cds_name": "ctg9_55", "percent_identity": 32.2, "blast_score": 174.0, "percent_coverage": 102.44498777506112, "evalue": 9.42e-50}}}, "BGC0000197: 710-35758": {"identity": 0.44211270367206834, "order": 0.34396743599525104, "component": 0.5952380952380952, "ref_id": "BGC0000197: 710-35758", "final_score": 0.5129934927602166, "mode": "RiQ", "hits": {"ABL09959.1": {"reference_record": "BGC0000197", "reference_id": "11", "query_cds_name": "ctg9_55", "percent_identity": 33.3, "blast_score": 189.0, "percent_coverage": 102.68948655256725, "evalue": 1.78e-55}}}, "BGC0000784: 2-17453": {"identity": 0.4450965785650841, "order": 0.34863371443456703, "component": 0.5909090909090909, "ref_id": "BGC0000784: 2-17453", "final_score": 0.5128465799892211, "mode": "RiQ", "hits": {"AAM27543.1": {"reference_record": "BGC0000784", "reference_id": "9", "query_cds_name": "ctg9_47", "percent_identity": 34.1, "blast_score": 169.0, "percent_coverage": 95.78947368421052, "evalue": 7.78e-49}}}, "BGC0002070: 0-24021": {"identity": 0.439092707621434, "order": 0.34396743599525104, "component": 0.5972222222222222, "ref_id": "BGC0002070: 0-24021", "final_score": 0.5120897603030599, "mode": "RiQ", "hits": {"BN6_54860": {"reference_record": "BGC0002070", "reference_id": "14", "query_cds_name": "ctg9_55", "percent_identity": 32.5, "blast_score": 181.0, "percent_coverage": 104.64547677261614, "evalue": 2.91e-52}}}, "BGC0000806: 296-70742": {"identity": 0.456362807317079, "order": 0.33572496098283205, "component": 0.5723684210526316, "ref_id": "BGC0000806: 296-70742", "final_score": 0.5110847869495069, "mode": "RiQ", "hits": {"AHL24474.1": {"reference_record": "BGC0000806", "reference_id": "26", "query_cds_name": "ctg9_47", "percent_identity": 37.2, "blast_score": 223.0, "percent_coverage": 98.42105263157895, "evalue": 1.27e-69}}}, "BGC0000716: 435-27161": {"identity": 0.44098457850629286, "order": 0.3447267126545155, "component": 0.5909090909090909, "ref_id": "BGC0000716: 435-27161", "final_score": 0.5104721308652238, "mode": "RiQ", "hits": {"spcE": {"reference_record": "BGC0000716", "reference_id": "14", "query_cds_name": "ctg9_47", "percent_identity": 33.0, "blast_score": 142.0, "percent_coverage": 82.89473684210526, "evalue": 4.08e-38}}}, "BGC0000898: 118-12196": {"identity": 0.45600590049224954, "order": 0.37092732800428135, "component": 0.5714285714285714, "ref_id": "BGC0000898: 118-12196", "final_score": 0.5104652782327956, "mode": "RiQ", "hits": {"desI": {"reference_record": "BGC0000898", "reference_id": "9", "query_cds_name": "ctg9_47", "percent_identity": 37.1, "blast_score": 192.0, "percent_coverage": 95.0, "evalue": 6.32e-57}}}, "BGC0000266: 767-31063": {"identity": 0.4462067390357758, "order": 0.3426351685931089, "component": 0.5833333333333334, "ref_id": "BGC0000266: 767-31063", "final_score": 0.510183559552379, "mode": "RiQ", "hits": {"rubA": {"reference_record": "BGC0000266", "reference_id": "15", "query_cds_name": "ctg9_55", "percent_identity": 34.4, "blast_score": 195.0, "percent_coverage": 102.93398533007334, "evalue": 9.08e-58}}}, "BGC0001904: 2-34103": {"identity": 0.4406073844828075, "order": 0.3396882950289333, "component": 0.5902255639097744, "ref_id": "BGC0001904: 2-34103", "final_score": 0.509958568875135, "mode": "RiQ", "hits": {"ALJ99855.1": {"reference_record": "BGC0001904", "reference_id": "7", "query_cds_name": "ctg9_55", "percent_identity": 32.9, "blast_score": 193.0, "percent_coverage": 104.15647921760392, "evalue": 4.26e-57}}}, "BGC0002012: 0-25703": {"identity": 0.444725481882478, "order": 0.34100071878178567, "component": 0.5840336134453781, "ref_id": "BGC0002012: 0-25703", "final_score": 0.5096416684054206, "mode": "RiQ", "hits": {"STAFG_RS30695": {"reference_record": "BGC0002012", "reference_id": "21", "query_cds_name": "ctg9_56", "percent_identity": 34.0, "blast_score": 123.0, "percent_coverage": 107.81893004115226, "evalue": 8.02e-34}}}}}}, "hits": {"BGC0001765: 0-24349": {"AWN88_05600": {"reference_record": "BGC0001765", "reference_id": "16", "query_cds_name": "ctg9_36", "percent_identity": 40.0, "blast_score": 93.2, "percent_coverage": 51.02040816326531, "evalue": 1.34e-21}}, "BGC0001380: 265-19466": {"ALI93252.1": {"reference_record": "BGC0001380", "reference_id": "15", "query_cds_name": "ctg9_36", "percent_identity": 38.7, "blast_score": 89.4, "percent_coverage": 51.02040816326531, "evalue": 4.03e-20}}, "BGC0000595: 0-21771": {"SCO2440": {"reference_record": "BGC0000595", "reference_id": "3", "query_cds_name": "ctg9_38", "percent_identity": 25.9, "blast_score": 70.1, "percent_coverage": 102.44897959183675, "evalue": 5.68e-14}}, "BGC0000596: 0-21820": {"SSPG_RS25580": {"reference_record": "BGC0000596", "reference_id": "15", "query_cds_name": "ctg9_38", "percent_identity": 25.9, "blast_score": 70.1, "percent_coverage": 102.44897959183675, "evalue": 5.68e-14}}, "BGC0000866: 467-5165": {"AAF23366.1": {"reference_record": "BGC0000866", "reference_id": "3", "query_cds_name": "ctg9_44", "percent_identity": 26.6, "blast_score": 84.7, "percent_coverage": 96.96969696969697, "evalue": 3.28e-19}}, "BGC0000907: 0-38075": {"ABX00614.1": {"reference_record": "BGC0000907", "reference_id": "20", "query_cds_name": "ctg9_47", "percent_identity": 39.5, "blast_score": 255.0, "percent_coverage": 101.84210526315789, "evalue": 7.63e-82}}, "BGC0000806: 296-70742": {"AHL24474.1": {"reference_record": "BGC0000806", "reference_id": "26", "query_cds_name": "ctg9_47", "percent_identity": 37.2, "blast_score": 223.0, "percent_coverage": 98.42105263157895, "evalue": 1.27e-69}}, "BGC0002042: 0-26113": {"ant12": {"reference_record": "BGC0002042", "reference_id": "14", "query_cds_name": "ctg9_47", "percent_identity": 37.0, "blast_score": 218.0, "percent_coverage": 97.36842105263158, "evalue": 3.39e-67}}, "BGC0000898: 118-12196": {"desI": {"reference_record": "BGC0000898", "reference_id": "9", "query_cds_name": "ctg9_47", "percent_identity": 37.1, "blast_score": 192.0, "percent_coverage": 95.0, "evalue": 6.32e-57}}, "BGC0001817: 4399-89071": {"AKA59113.1": {"reference_record": "BGC0001817", "reference_id": "2", "query_cds_name": "ctg9_47", "percent_identity": 34.7, "blast_score": 186.0, "percent_coverage": 96.3157894736842, "evalue": 2.35e-55}}, "BGC0000784: 2-17453": {"AAM27543.1": {"reference_record": "BGC0000784", "reference_id": "9", "query_cds_name": "ctg9_47", "percent_identity": 34.1, "blast_score": 169.0, "percent_coverage": 95.78947368421052, "evalue": 7.78e-49}}, "BGC0001410: 97-16791": {"wcfR": {"reference_record": "BGC0001410", "reference_id": "11", "query_cds_name": "ctg9_47", "percent_identity": 30.5, "blast_score": 169.0, "percent_coverage": 103.68421052631578, "evalue": 3.19e-48}}, "BGC0000716: 435-27161": {"spcE": {"reference_record": "BGC0000716", "reference_id": "14", "query_cds_name": "ctg9_47", "percent_identity": 33.0, "blast_score": 142.0, "percent_coverage": 82.89473684210526, "evalue": 4.08e-38}}, "BGC0000836: 0-15022": {"c1186": {"reference_record": "BGC0000836", "reference_id": "1", "query_cds_name": "ctg9_55", "percent_identity": 91.4, "blast_score": 760.0, "percent_coverage": 99.75550122249389, "evalue": 6.72e-280}, "c1187": {"reference_record": "BGC0000836", "reference_id": "2", "query_cds_name": "ctg9_56", "percent_identity": 88.9, "blast_score": 424.0, "percent_coverage": 100.0, "evalue": 2e-152}, "c1200": {"reference_record": "BGC0000836", "reference_id": "15", "query_cds_name": "ctg9_68", "percent_identity": 87.1, "blast_score": 141.0, "percent_coverage": 100.0, "evalue": 1.76e-45}, "c1193": {"reference_record": "BGC0000836", "reference_id": "8", "query_cds_name": "ctg9_62", "percent_identity": 85.0, "blast_score": 255.0, "percent_coverage": 100.0, "evalue": 4.91e-89}, "c1192": {"reference_record": "BGC0000836", "reference_id": "7", "query_cds_name": "ctg9_61", "percent_identity": 80.5, "blast_score": 338.0, "percent_coverage": 99.50248756218906, "evalue": 1.13e-119}, "c1191": {"reference_record": "BGC0000836", "reference_id": "6", "query_cds_name": "ctg9_60", "percent_identity": 79.7, "blast_score": 1184.0, "percent_coverage": 100.0, "evalue": 0.0}, "c1190": {"reference_record": "BGC0000836", "reference_id": "5", "query_cds_name": "ctg9_59", "percent_identity": 79.6, "blast_score": 314.0, "percent_coverage": 99.47916666666666, "evalue": 1.22e-110}, "c1196": {"reference_record": "BGC0000836", "reference_id": "11", "query_cds_name": "ctg9_64", "percent_identity": 78.1, "blast_score": 196.0, "percent_coverage": 97.43589743589743, "evalue": 2.49e-66}, "c1199": {"reference_record": "BGC0000836", "reference_id": "14", "query_cds_name": "ctg9_67", "percent_identity": 78.0, "blast_score": 129.0, "percent_coverage": 98.79518072289156, "evalue": 1.16e-40}, "c1194": {"reference_record": "BGC0000836", "reference_id": "9", "query_cds_name": "ctg9_63", "percent_identity": 78.0, "blast_score": 881.0, "percent_coverage": 96.80284191829485, "evalue": 0.0}, "c1189": {"reference_record": "BGC0000836", "reference_id": "4", "query_cds_name": "ctg9_58", "percent_identity": 77.9, "blast_score": 606.0, "percent_coverage": 100.0, "evalue": 1.36e-219}, "c1203": {"reference_record": "BGC0000836", "reference_id": "18", "query_cds_name": "ctg9_71", "percent_identity": 77.5, "blast_score": 584.0, "percent_coverage": 99.15254237288136, "evalue": 3.76e-212}, "c1201": {"reference_record": "BGC0000836", "reference_id": "16", "query_cds_name": "ctg9_69", "percent_identity": 74.3, "blast_score": 393.0, "percent_coverage": 99.2619926199262, "evalue": 4.75e-139}, "c1202": {"reference_record": "BGC0000836", "reference_id": "17", "query_cds_name": "ctg9_70", "percent_identity": 70.7, "blast_score": 352.0, "percent_coverage": 99.58333333333333, "evalue": 9.12e-124}, "c1188": {"reference_record": "BGC0000836", "reference_id": "3", "query_cds_name": "ctg9_57", "percent_identity": 68.6, "blast_score": 218.0, "percent_coverage": 97.45222929936305, "evalue": 1.33e-73}, "c1197": {"reference_record": "BGC0000836", "reference_id": "12", "query_cds_name": "ctg9_65", "percent_identity": 65.0, "blast_score": 588.0, "percent_coverage": 99.55849889624724, "evalue": 2.86e-210}, "c1198": {"reference_record": "BGC0000836", "reference_id": "13", "query_cds_name": "ctg9_66", "percent_identity": 63.8, "blast_score": 231.0, "percent_coverage": 97.75280898876404, "evalue": 7.63e-78}, "c1204": {"reference_record": "BGC0000836", "reference_id": "19", "query_cds_name": "ctg9_72", "percent_identity": 62.8, "blast_score": 170.0, "percent_coverage": 100.0, "evalue": 1.49e-55}}, "BGC0002008: 0-15251": {"XDD1_RS16065": {"reference_record": "BGC0002008", "reference_id": "18", "query_cds_name": "ctg9_55", "percent_identity": 81.6, "blast_score": 674.0, "percent_coverage": 99.51100244498777, "evalue": 9.11e-246}, "XDD1_RS16060": {"reference_record": "BGC0002008", "reference_id": "17", "query_cds_name": "ctg9_56", "percent_identity": 81.1, "blast_score": 388.0, "percent_coverage": 100.0, "evalue": 4.19e-138}, "XDD1_RS16030": {"reference_record": "BGC0002008", "reference_id": "11", "query_cds_name": "ctg9_62", "percent_identity": 77.1, "blast_score": 233.0, "percent_coverage": 100.0, "evalue": 2.41e-80}, "XDD1_RS16000": {"reference_record": "BGC0002008", "reference_id": "5", "query_cds_name": "ctg9_68", "percent_identity": 75.3, "blast_score": 124.0, "percent_coverage": 100.0, "evalue": 1.29e-38}, "XDD1_RS16005": {"reference_record": "BGC0002008", "reference_id": "6", "query_cds_name": "ctg9_67", "percent_identity": 73.5, "blast_score": 124.0, "percent_coverage": 100.0, "evalue": 7.88e-39}, "XDD1_RS16050": {"reference_record": "BGC0002008", "reference_id": "15", "query_cds_name": "ctg9_58", "percent_identity": 67.9, "blast_score": 530.0, "percent_coverage": 100.0, "evalue": 1.23e-189}, "XDD1_RS15985": {"reference_record": "BGC0002008", "reference_id": "2", "query_cds_name": "ctg9_71", "percent_identity": 67.7, "blast_score": 504.0, "percent_coverage": 98.87005649717514, "evalue": 1.46e-180}, "XDD1_RS16025": {"reference_record": "BGC0002008", "reference_id": "10", "query_cds_name": "ctg9_63", "percent_identity": 63.2, "blast_score": 751.0, "percent_coverage": 99.82238010657194, "evalue": 5.08e-271}, "XDD1_RS15995": {"reference_record": "BGC0002008", "reference_id": "4", "query_cds_name": "ctg9_69", "percent_identity": 62.7, "blast_score": 316.0, "percent_coverage": 94.0959409594096, "evalue": 7.02e-109}, "XDD1_RS16040": {"reference_record": "BGC0002008", "reference_id": "13", "query_cds_name": "ctg9_60", "percent_identity": 60.9, "blast_score": 909.0, "percent_coverage": 100.0, "evalue": 0.0}, "XDD1_RS16035": {"reference_record": "BGC0002008", "reference_id": "12", "query_cds_name": "ctg9_61", "percent_identity": 60.1, "blast_score": 253.0, "percent_coverage": 98.50746268656717, "evalue": 2.42e-86}, "XDD1_RS15990": {"reference_record": "BGC0002008", "reference_id": "3", "query_cds_name": "ctg9_70", "percent_identity": 59.2, "blast_score": 288.0, "percent_coverage": 100.0, "evalue": 8.34e-99}, "XDD1_RS16020": {"reference_record": "BGC0002008", "reference_id": "9", "query_cds_name": "ctg9_64", "percent_identity": 58.8, "blast_score": 143.0, "percent_coverage": 101.7094017094017, "evalue": 2.18e-45}, "XDD1_RS16045": {"reference_record": "BGC0002008", "reference_id": "14", "query_cds_name": "ctg9_59", "percent_identity": 57.2, "blast_score": 211.0, "percent_coverage": 93.75, "evalue": 8.3e-70}, "XDD1_RS15980": {"reference_record": "BGC0002008", "reference_id": "1", "query_cds_name": "ctg9_72", "percent_identity": 54.8, "blast_score": 130.0, "percent_coverage": 96.12403100775194, "evalue": 9.84e-40}, "XDD1_RS16015": {"reference_record": "BGC0002008", "reference_id": "8", "query_cds_name": "ctg9_65", "percent_identity": 48.4, "blast_score": 403.0, "percent_coverage": 102.20750551876378, "evalue": 2.3e-137}, "XDD1_RS16055": {"reference_record": "BGC0002008", "reference_id": "16", "query_cds_name": "ctg9_57", "percent_identity": 48.1, "blast_score": 154.0, "percent_coverage": 100.63694267515923, "evalue": 2.3e-48}, "XDD1_RS16010": {"reference_record": "BGC0002008", "reference_id": "7", "query_cds_name": "ctg9_66", "percent_identity": 47.1, "blast_score": 156.0, "percent_coverage": 96.62921348314607, "evalue": 1.19e-48}}, "BGC0000837: 0-18539": {"VF_0860": {"reference_record": "BGC0000837", "reference_id": "20", "query_cds_name": "ctg9_55", "percent_identity": 73.0, "blast_score": 618.0, "percent_coverage": 99.75550122249389, "evalue": 1.14e-223}, "VF_0859": {"reference_record": "BGC0000837", "reference_id": "19", "query_cds_name": "ctg9_56", "percent_identity": 69.5, "blast_score": 344.0, "percent_coverage": 100.0, "evalue": 6.26e-121}, "VF_0847": {"reference_record": "BGC0000837", "reference_id": "7", "query_cds_name": "ctg9_67", "percent_identity": 63.8, "blast_score": 103.0, "percent_coverage": 96.3855421686747, "evalue": 2.02e-30}, "VF_0846": {"reference_record": "BGC0000837", "reference_id": "6", "query_cds_name": "ctg9_68", "percent_identity": 61.2, "blast_score": 106.0, "percent_coverage": 100.0, "evalue": 1.92e-31}, "VF_0842": {"reference_record": "BGC0000837", "reference_id": "2", "query_cds_name": "ctg9_71", "percent_identity": 55.9, "blast_score": 411.0, "percent_coverage": 98.0225988700565, "evalue": 8.23e-144}, "VF_0853": {"reference_record": "BGC0000837", "reference_id": "13", "query_cds_name": "ctg9_62", "percent_identity": 52.7, "blast_score": 148.0, "percent_coverage": 92.14285714285714, "evalue": 1.93e-46}, "VF_0857": {"reference_record": "BGC0000837", "reference_id": "17", "query_cds_name": "ctg9_58", "percent_identity": 50.8, "blast_score": 383.0, "percent_coverage": 100.77120822622108, "evalue": 1.94e-131}, "VF_0851": {"reference_record": "BGC0000837", "reference_id": "11", "query_cds_name": "ctg9_63", "percent_identity": 49.6, "blast_score": 595.0, "percent_coverage": 100.0, "evalue": 8.06e-210}, "VF_0845": {"reference_record": "BGC0000837", "reference_id": "5", "query_cds_name": "ctg9_69", "percent_identity": 43.0, "blast_score": 206.0, "percent_coverage": 92.619926199262, "evalue": 1.53e-65}, "VF_0850": {"reference_record": "BGC0000837", "reference_id": "10", "query_cds_name": "ctg9_64", "percent_identity": 39.6, "blast_score": 89.7, "percent_coverage": 94.87179487179486, "evalue": 4.52e-24}, "VF_0848": {"reference_record": "BGC0000837", "reference_id": "8", "query_cds_name": "ctg9_66", "percent_identity": 38.9, "blast_score": 131.0, "percent_coverage": 98.31460674157303, "evalue": 7.58e-39}, "VF_0849": {"reference_record": "BGC0000837", "reference_id": "9", "query_cds_name": "ctg9_65", "percent_identity": 35.2, "blast_score": 231.0, "percent_coverage": 93.37748344370861, "evalue": 1.18e-70}, "VF_0856": {"reference_record": "BGC0000837", "reference_id": "16", "query_cds_name": "ctg9_59", "percent_identity": 34.6, "blast_score": 75.1, "percent_coverage": 82.8125, "evalue": 1.32e-16}, "VF_0844": {"reference_record": "BGC0000837", "reference_id": "4", "query_cds_name": "ctg9_70", "percent_identity": 33.5, "blast_score": 137.0, "percent_coverage": 99.58333333333333, "evalue": 2.08e-39}, "VF_0855": {"reference_record": "BGC0000837", "reference_id": "15", "query_cds_name": "ctg9_60", "percent_identity": 33.3, "blast_score": 303.0, "percent_coverage": 81.0077519379845, "evalue": 1.87e-92}}, "BGC0002711: 0-9402": {"Npun_R2070": {"reference_record": "BGC0002711", "reference_id": "6", "query_cds_name": "ctg9_55", "percent_identity": 34.5, "blast_score": 214.0, "percent_coverage": 101.22249388753055, "evalue": 3.4e-65}}, "BGC0001940: 1-19375": {"pcyE": {"reference_record": "BGC0001940", "reference_id": "16", "query_cds_name": "ctg9_55", "percent_identity": 33.2, "blast_score": 198.0, "percent_coverage": 101.7114914425428, "evalue": 5.8e-59}}, "BGC0001366: 10-15268": {"ctg1_orf7": {"reference_record": "BGC0001366", "reference_id": "7", "query_cds_name": "ctg9_55", "percent_identity": 33.9, "blast_score": 196.0, "percent_coverage": 103.17848410757946, "evalue": 2.79e-58}}, "BGC0000266: 767-31063": {"rubA": {"reference_record": "BGC0000266", "reference_id": "15", "query_cds_name": "ctg9_55", "percent_identity": 34.4, "blast_score": 195.0, "percent_coverage": 102.93398533007334, "evalue": 9.08e-58}}, "BGC0001897: 3-16597": {"BamIOP4010DRAFT_0378": {"reference_record": "BGC0001897", "reference_id": "4", "query_cds_name": "ctg9_55", "percent_identity": 33.8, "blast_score": 195.0, "percent_coverage": 104.88997555012224, "evalue": 9.52e-58}}, "BGC0000271: 0-11118": {"BAB69165.1": {"reference_record": "BGC0000271", "reference_id": "5", "query_cds_name": "ctg9_55", "percent_identity": 34.2, "blast_score": 194.0, "percent_coverage": 105.86797066014671, "evalue": 1.51e-57}}, "BGC0000261: 375-17109": {"zhuB": {"reference_record": "BGC0000261", "reference_id": "2", "query_cds_name": "ctg9_55", "percent_identity": 31.9, "blast_score": 194.0, "percent_coverage": 101.22249388753055, "evalue": 1.92e-57}}, "BGC0001904: 2-34103": {"ALJ99855.1": {"reference_record": "BGC0001904", "reference_id": "7", "query_cds_name": "ctg9_55", "percent_identity": 32.9, "blast_score": 193.0, "percent_coverage": 104.15647921760392, "evalue": 4.26e-57}}, "BGC0001343: 61-19132": {"auaC": {"reference_record": "BGC0001343", "reference_id": "13", "query_cds_name": "ctg9_55", "percent_identity": 32.8, "blast_score": 189.0, "percent_coverage": 102.93398533007334, "evalue": 1.19e-55}}, "BGC0000197: 710-35758": {"ABL09959.1": {"reference_record": "BGC0000197", "reference_id": "11", "query_cds_name": "ctg9_55", "percent_identity": 33.3, "blast_score": 189.0, "percent_coverage": 102.68948655256725, "evalue": 1.78e-55}}, "BGC0000254: 133-22098": {"oxyA": {"reference_record": "BGC0000254", "reference_id": "2", "query_cds_name": "ctg9_55", "percent_identity": 33.0, "blast_score": 189.0, "percent_coverage": 101.46699266503667, "evalue": 1.87e-55}}, "BGC0000219: 2-24201": {"elmK": {"reference_record": "BGC0000219", "reference_id": "11", "query_cds_name": "ctg9_55", "percent_identity": 32.3, "blast_score": 185.0, "percent_coverage": 104.40097799511004, "evalue": 7.23e-54}}, "BGC0000248: 558-25921": {"MB828_08180": {"reference_record": "BGC0000248", "reference_id": "25", "query_cds_name": "ctg9_55", "percent_identity": 31.3, "blast_score": 183.0, "percent_coverage": 102.44498777506112, "evalue": 3.71e-53}}, "BGC0001730: 3933-30942": {"ASA49564.1": {"reference_record": "BGC0001730", "reference_id": "16", "query_cds_name": "ctg9_55", "percent_identity": 39.5, "blast_score": 181.0, "percent_coverage": 67.48166259168704, "evalue": 1.99e-52}}, "BGC0002070: 0-24021": {"BN6_54860": {"reference_record": "BGC0002070", "reference_id": "14", "query_cds_name": "ctg9_55", "percent_identity": 32.5, "blast_score": 181.0, "percent_coverage": 104.64547677261614, "evalue": 2.91e-52}}, "BGC0000221: 101-20937": {"ACX83617.1": {"reference_record": "BGC0000221", "reference_id": "2", "query_cds_name": "ctg9_55", "percent_identity": 31.4, "blast_score": 178.0, "percent_coverage": 102.68948655256725, "evalue": 3.55e-51}}, "BGC0000237: 0-12707": {"lcz31": {"reference_record": "BGC0000237", "reference_id": "8", "query_cds_name": "ctg9_55", "percent_identity": 31.4, "blast_score": 177.0, "percent_coverage": 102.93398533007334, "evalue": 5.69e-51}}, "BGC0000275: 58-12211": {"tcmK": {"reference_record": "BGC0000275", "reference_id": "8", "query_cds_name": "ctg9_55", "percent_identity": 32.2, "blast_score": 177.0, "percent_coverage": 102.44498777506112, "evalue": 6.35e-51}}, "BGC0000194: 0-21283": {"SCO5087": {"reference_record": "BGC0000194", "reference_id": "17", "query_cds_name": "ctg9_55", "percent_identity": 30.1, "blast_score": 175.0, "percent_coverage": 103.17848410757946, "evalue": 7.91e-50}}, "BGC0000209: 0-41526": {"ctcW": {"reference_record": "BGC0000209", "reference_id": "30", "query_cds_name": "ctg9_55", "percent_identity": 32.2, "blast_score": 174.0, "percent_coverage": 102.44498777506112, "evalue": 9.42e-50}}, "BGC0000272: 614-8926": {"AAG26879.1": {"reference_record": "BGC0000272", "reference_id": "2", "query_cds_name": "ctg9_55", "percent_identity": 29.8, "blast_score": 158.0, "percent_coverage": 102.44498777506112, "evalue": 9.86e-44}}, "BGC0000196: 953-9991": {"plu4191": {"reference_record": "BGC0000196", "reference_id": "6", "query_cds_name": "ctg9_55", "percent_identity": 36.6, "blast_score": 157.0, "percent_coverage": 64.05867970660147, "evalue": 1.54e-43}}, "BGC0000243: 338-14804": {"AAF81234.1": {"reference_record": "BGC0000243", "reference_id": "7", "query_cds_name": "ctg9_55", "percent_identity": 32.7, "blast_score": 135.0, "percent_coverage": 89.73105134474328, "evalue": 1.55e-35}}, "BGC0002012: 0-25703": {"STAFG_RS30695": {"reference_record": "BGC0002012", "reference_id": "21", "query_cds_name": "ctg9_56", "percent_identity": 34.0, "blast_score": 123.0, "percent_coverage": 107.81893004115226, "evalue": 8.02e-34}}, "BGC0001723: 128-10733": {"ovmT": {"reference_record": "BGC0001723", "reference_id": "6", "query_cds_name": "ctg9_56", "percent_identity": 34.0, "blast_score": 121.0, "percent_coverage": 104.11522633744856, "evalue": 4.29e-33}}, "BGC0002000: 0-12502": {"STRAU_RS10395": {"reference_record": "BGC0002000", "reference_id": "13", "query_cds_name": "ctg9_56", "percent_identity": 33.3, "blast_score": 121.0, "percent_coverage": 106.17283950617285, "evalue": 4.39e-33}}, "BGC0000234: 152-6978": {"AAB36565.1": {"reference_record": "BGC0000234", "reference_id": "6", "query_cds_name": "ctg9_56", "percent_identity": 33.2, "blast_score": 120.0, "percent_coverage": 104.11522633744856, "evalue": 1.3e-32}}, "BGC0001895: 425-18341": {"C4J65_11105": {"reference_record": "BGC0001895", "reference_id": "3", "query_cds_name": "ctg9_56", "percent_identity": 33.2, "blast_score": 119.0, "percent_coverage": 104.11522633744856, "evalue": 3.44e-32}}, "BGC0001651: 0-10711": {"BFO_1071": {"reference_record": "BGC0001651", "reference_id": "9", "query_cds_name": "ctg9_56", "percent_identity": 29.9, "blast_score": 95.5, "percent_coverage": 100.41152263374487, "evalue": 2.13e-23}}, "BGC0001292: 5468-37257": {"bomO": {"reference_record": "BGC0001292", "reference_id": "17", "query_cds_name": "ctg9_56", "percent_identity": 29.8, "blast_score": 87.8, "percent_coverage": 106.17283950617285, "evalue": 2.48e-20}}, "BGC0002457: 0-17441": {"azpJ": {"reference_record": "BGC0002457", "reference_id": "8", "query_cds_name": "ctg9_56", "percent_identity": 29.0, "blast_score": 86.7, "percent_coverage": 100.8230452674897, "evalue": 4.49e-20}}, "BGC0002536: 1666-25780": {"BR98_RS33625": {"reference_record": "BGC0002536", "reference_id": "8", "query_cds_name": "ctg9_56", "percent_identity": 27.0, "blast_score": 81.3, "percent_coverage": 100.41152263374487, "evalue": 4.92e-18}}, "BGC0002435: 0-24533": {"GA0070558_12461": {"reference_record": "BGC0002435", "reference_id": "18", "query_cds_name": "ctg9_56", "percent_identity": 29.0, "blast_score": 78.6, "percent_coverage": 76.5432098765432, "evalue": 4.17e-17}}, "BGC0000840: 217-20310": {"AAG38843.1": {"reference_record": "BGC0000840", "reference_id": "10", "query_cds_name": "ctg9_68", "percent_identity": 43.6, "blast_score": 70.1, "percent_coverage": 91.76470588235294, "evalue": 8.54e-17}}}}}}, "url_format": "https://mibig.secondarymetabolites.org/repository/{accession}/index.html#r1c1", "description": "The MIBiG database."}}}, "antismash.modules.clusterblast": {"schema_version": 2, "record_id": "9", "general": {"record_id": "9", "schema_version": 2, "results": [{"region_number": 1, "total_hits": 6862, "ranking": [[{"accession": "NZ_FJWD01000006", "cluster_label": "c44215-87809", "proteins": ["WP_063157153.1", "WP_020884505.1", "WP_025202818.1", "WP_020884507.1", "WP_014172063.1", "WP_020884509.1", "WP_020884510.1", "WP_032670505.1", "WP_063157108.1", "WP_025202822.1", "WP_020884513.1", "WP_049021789.1", "WP_063157109.1", "WP_020884516.1", "WP_025202824.1", "WP_063157110.1", "WP_063157111.1", "WP_014172049.1", "WP_063157112.1", "WP_014172047.1", "WP_063157113.1", "WP_020884521.1", "WP_025202828.1", "WP_059305862.1", "WP_014172042.1", "WP_063157114.1", "WP_025202832.1", "WP_014172038.1", "WP_063157115.1", "WP_063157116.1", "WP_063157117.1", "WP_063157118.1", "WP_014172033.1", "WP_020884530.1", "WP_063157119.1", "WP_063157120.1", "WP_014172029.1", "WP_020884534.1", "WP_063157121.1", "WP_020884535.1", "WP_014172025.1", "WP_020884536.1", "WP_020884537.1", "WP_014172022.1", "WP_014172021.1", "WP_063157122.1"], "description": "Enterobacter ludwigii strain e1026, whole genome shotgun sequence", "cluster_type": "arylpolyene", "tags": ["A4071_RS19275", "A4071_RS19280", "A4071_RS19285", "A4071_RS19290", "A4071_RS19295", "A4071_RS19300", "A4071_RS19305", "A4071_RS19310", "A4071_RS19315", "A4071_RS19320", "A4071_RS19325", "A4071_RS19330", "A4071_RS19335", "A4071_RS19340", "A4071_RS19345", "A4071_RS19350", "A4071_RS19355", "A4071_RS19360", "A4071_RS19365", "A4071_RS19370", "A4071_RS19375", "A4071_RS19380", "A4071_RS19385", "A4071_RS19390", "A4071_RS19395", "A4071_RS19400", "A4071_RS19405", "A4071_RS19410", "A4071_RS19415", "A4071_RS19420", "A4071_RS19425", "A4071_RS19430", "A4071_RS19435", "A4071_RS19440", "A4071_RS19445", "A4071_RS19450", "A4071_RS19455", "A4071_RS19460", "A4071_RS19465", "A4071_RS19470", "A4071_RS19475", "A4071_RS19480", "A4071_RS19485", "A4071_RS19490", "A4071_RS19495", "A4071_RS19500"]}, {"hits": 46, "core_gene_hits": 2, "blast_score": 25875.0, "synteny_score": 45, "core_bonus": 3, "pairings": [["input|c1|44852-46049|+|ctg9_35|", 0, {"name": "A4071_RS19275", "genecluster": "NZ_FJWD01000006_c44215-87809", "start": 44984, "end": 46180, "strand": "+", "annotation": "NAD(P)/FAD-dependent_oxidoreductase", "perc_ident": 100, "blastscore": 798, "perc_coverage": 99.74874371859298, "evalue": 1.19e-293, "locus_tag": "WP_063157153.1"}], ["input|c1|46081-46966|-|ctg9_36|", 1, {"name": "A4071_RS19280", "genecluster": "NZ_FJWD01000006_c44215-87809", "start": 46213, "end": 47151, "strand": "-", "annotation": "hypothetical_protein", "perc_ident": 100, "blastscore": 572, "perc_coverage": 100.0, "evalue": 2.98e-207, "locus_tag": "WP_020884505.1"}], ["input|c1|47020-47713|-|ctg9_37|", 2, {"name": "A4071_RS19285", "genecluster": "NZ_FJWD01000006_c44215-87809", "start": 47151, "end": 47843, "strand": "-", "annotation": "diguanylate_cyclase", "perc_ident": 100, "blastscore": 447, "perc_coverage": 100.0, "evalue": 3.85e-160, "locus_tag": "WP_025202818.1"}], ["input|c1|47882-48620|+|ctg9_38|", 3, {"name": "A4071_RS19290", "genecluster": "NZ_FJWD01000006_c44215-87809", "start": 48013, "end": 48750, "strand": "+", "annotation": "IclR_family_transcriptional_regulator", "perc_ident": 100, "blastscore": 491, "perc_coverage": 100.0, "evalue": 3.58e-177, "locus_tag": "WP_020884507.1"}], ["input|c1|48657-49992|-|ctg9_39|", 4, {"name": "A4071_RS19295", "genecluster": "NZ_FJWD01000006_c44215-87809", "start": 48788, "end": 50122, "strand": "-", "annotation": "MFS_transporter", "perc_ident": 100, "blastscore": 854, "perc_coverage": 100.0, "evalue": 3.44e-314, "locus_tag": "WP_014172063.1"}], ["input|c1|50326-50725|+|ctg9_40|", 5, {"name": "A4071_RS19300", "genecluster": "NZ_FJWD01000006_c44215-87809", "start": 50457, "end": 50855, "strand": "+", "annotation": "two_pore_domain_potassium_channel_family_protein", "perc_ident": 100, "blastscore": 245, "perc_coverage": 100.0, "evalue": 1.81e-83, "locus_tag": "WP_020884509.1"}], ["input|c1|50890-51919|+|ctg9_41|", 6, {"name": "A4071_RS19305", "genecluster": "NZ_FJWD01000006_c44215-87809", "start": 51021, "end": 52049, "strand": "+", "annotation": "TerC/Alx_family_metal_homeostasis_membrane_protein", "perc_ident": 100, "blastscore": 656, "perc_coverage": 100.0, "evalue": 3.75e-239, "locus_tag": "WP_020884510.1"}], ["input|c1|51964-52627|-|ctg9_42|", 7, {"name": "A4071_RS19310", "genecluster": "NZ_FJWD01000006_c44215-87809", "start": 52095, "end": 52748, "strand": "-", "annotation": "HAD-IB_family_hydrolase", "perc_ident": 100, "blastscore": 447, "perc_coverage": 98.63636363636363, "evalue": 1.13e-160, "locus_tag": "WP_032670505.1"}], ["input|c1|52867-53395|+|ctg9_43|", 8, {"name": "A4071_RS19315", "genecluster": "NZ_FJWD01000006_c44215-87809", "start": 52998, "end": 53525, "strand": "+", "annotation": "C40_family_peptidase", "perc_ident": 100, "blastscore": 347, "perc_coverage": 100.0, "evalue": 1.25e-122, "locus_tag": "WP_063157108.1"}], ["input|c1|53399-54194|-|ctg9_44|", 9, {"name": "A4071_RS19320", "genecluster": "NZ_FJWD01000006_c44215-87809", "start": 53530, "end": 54324, "strand": "-", "annotation": "SDR_family_NAD(P)-dependent_oxidoreductase", "perc_ident": 100, "blastscore": 507, "perc_coverage": 100.0, "evalue": 8.71e-183, "locus_tag": "WP_025202822.1"}], ["input|c1|54227-55109|-|ctg9_45|", 10, {"name": "A4071_RS19325", "genecluster": "NZ_FJWD01000006_c44215-87809", "start": 54358, "end": 55239, "strand": "-", "annotation": "LysR_family_transcriptional_regulator", "perc_ident": 100, "blastscore": 569, "perc_coverage": 100.0, "evalue": 2.35e-206, "locus_tag": "WP_020884513.1"}], ["input|c1|55208-55715|+|ctg9_46|", 11, {"name": "A4071_RS19330", "genecluster": "NZ_FJWD01000006_c44215-87809", "start": 55339, "end": 55845, "strand": "+", "annotation": "phenolic_acid_decarboxylase", "perc_ident": 100, "blastscore": 357, "perc_coverage": 100.0, "evalue": 1.61e-126, "locus_tag": "WP_049021789.1"}], ["input|c1|56139-57282|+|ctg9_47|", 12, {"name": "A4071_RS19335", "genecluster": "NZ_FJWD01000006_c44215-87809", "start": 56273, "end": 57412, "strand": "+", "annotation": "UDP-4-amino-4-deoxy-L-arabinose_aminotransferase", "perc_ident": 100, "blastscore": 770, "perc_coverage": 99.73684210526315, "evalue": 5.31e-283, "locus_tag": "WP_063157109.1"}], ["input|c1|57283-58267|+|ctg9_48|", 13, {"name": "A4071_RS19340", "genecluster": "NZ_FJWD01000006_c44215-87809", "start": 57414, "end": 58397, "strand": "+", "annotation": "undecaprenyl-phosphate_4-deoxy-4-formamido-L-arabinose_transferase", "perc_ident": 100, "blastscore": 634, "perc_coverage": 100.0, "evalue": 8.1e-231, "locus_tag": "WP_020884516.1"}], ["input|c1|58263-60246|+|ctg9_49|", 14, {"name": "A4071_RS19345", "genecluster": "NZ_FJWD01000006_c44215-87809", "start": 58394, "end": 60376, "strand": "+", "annotation": "bifunctional_UDP-4-amino-4-deoxy-L-arabinose_formyltransferase/UDP-glucuronic_acid_oxidase_ArnA", "perc_ident": 100, "blastscore": 1341, "perc_coverage": 100.0, "evalue": 0.0, "locus_tag": "WP_025202824.1"}], ["input|c1|60242-61145|+|ctg9_50|", 15, {"name": "A4071_RS19350", "genecluster": "NZ_FJWD01000006_c44215-87809", "start": 60373, "end": 61275, "strand": "+", "annotation": "4-deoxy-4-formamido-L-arabinose-_phosphoundecaprenol_deformylase", "perc_ident": 100, "blastscore": 622, "perc_coverage": 100.0, "evalue": 3.7e-227, "locus_tag": "WP_063157110.1"}], ["input|c1|61141-62797|+|ctg9_51|", 16, {"name": "A4071_RS19355", "genecluster": "NZ_FJWD01000006_c44215-87809", "start": 61272, "end": 62927, "strand": "+", "annotation": "lipid_IV(A)_4-amino-4-deoxy-L-arabinosyltransferase", "perc_ident": 100, "blastscore": 1076, "perc_coverage": 100.0, "evalue": 0.0, "locus_tag": "WP_063157111.1"}], ["input|c1|62793-63132|+|ctg9_52|", 17, {"name": "A4071_RS19360", "genecluster": "NZ_FJWD01000006_c44215-87809", "start": 62924, "end": 63262, "strand": "+", "annotation": "4-amino-4-deoxy-L-arabinose-phosphoundecaprenol_flippase_subunit_ArnE", "perc_ident": 100, "blastscore": 218, "perc_coverage": 100.0, "evalue": 1.96e-73, "locus_tag": "WP_014172049.1"}], ["input|c1|63128-63533|+|ctg9_53|", 18, {"name": "A4071_RS19365", "genecluster": "NZ_FJWD01000006_c44215-87809", "start": 63259, "end": 63663, "strand": "+", "annotation": "4-amino-4-deoxy-L-arabinose-phospho-UDP_flippase", "perc_ident": 100, "blastscore": 263, "perc_coverage": 99.25373134328358, "evalue": 2.03e-90, "locus_tag": "WP_063157112.1"}], ["input|c1|63489-64083|-|ctg9_54|", 19, {"name": "A4071_RS19370", "genecluster": "NZ_FJWD01000006_c44215-87809", "start": 63620, "end": 64213, "strand": "-", "annotation": "4'-phosphopantetheinyl_transferase_AcpT", "perc_ident": 100, "blastscore": 392, "perc_coverage": 100.0, "evalue": 1.95e-139, "locus_tag": "WP_014172047.1"}], ["input|c1|64085-65315|-|ctg9_55|", 20, {"name": "A4071_RS19375", "genecluster": "NZ_FJWD01000006_c44215-87809", "start": 64216, "end": 65445, "strand": "-", "annotation": "beta-ketoacyl-ACP_synthase", "perc_ident": 100, "blastscore": 818, "perc_coverage": 100.0, "evalue": 6.71e-301, "locus_tag": "WP_063157113.1"}], ["input|c1|64085-65315|-|ctg9_55|", 20, {"name": "A4071_RS19390", "genecluster": "NZ_FJWD01000006_c44215-87809", "start": 66640, "end": 67809, "strand": "-", "annotation": "beta-ketoacyl-[acyl-carrier-protein]_synthase_family_protein", "perc_ident": 34, "blastscore": 114, "perc_coverage": 63.81418092909536, "evalue": 2.41e-26, "locus_tag": "WP_059305862.1"}], ["input|c1|65311-66043|-|ctg9_56|", 21, {"name": "A4071_RS19380", "genecluster": "NZ_FJWD01000006_c44215-87809", "start": 65442, "end": 66173, "strand": "-", "annotation": "3-oxoacyl-ACP_reductase_FabG", "perc_ident": 100, "blastscore": 473, "perc_coverage": 100.0, "evalue": 4.49e-170, "locus_tag": "WP_020884521.1"}], ["input|c1|66039-66513|-|ctg9_57|", 22, {"name": "A4071_RS19385", "genecluster": "NZ_FJWD01000006_c44215-87809", "start": 66170, "end": 66643, "strand": "-", "annotation": "3-hydroxy-fatty_acyl-ACP_dehydratase", "perc_ident": 100, "blastscore": 319, "perc_coverage": 100.0, "evalue": 4.34e-112, "locus_tag": "WP_025202828.1"}], ["input|c1|66509-67679|-|ctg9_58|", 23, {"name": "A4071_RS19390", "genecluster": "NZ_FJWD01000006_c44215-87809", "start": 66640, "end": 67809, "strand": "-", "annotation": "beta-ketoacyl-[acyl-carrier-protein]_synthase_family_protein", "perc_ident": 100, "blastscore": 773, "perc_coverage": 100.0, "evalue": 6.74e-284, "locus_tag": "WP_059305862.1"}], ["input|c1|66509-67679|-|ctg9_58|", 23, {"name": "A4071_RS19375", "genecluster": "NZ_FJWD01000006_c44215-87809", "start": 64216, "end": 65445, "strand": "-", "annotation": "beta-ketoacyl-ACP_synthase", "perc_ident": 34, "blastscore": 116, "perc_coverage": 67.09511568123393, "evalue": 6.46e-27, "locus_tag": "WP_063157113.1"}], ["input|c1|67680-68259|-|ctg9_59|", 24, {"name": "A4071_RS19395", "genecluster": "NZ_FJWD01000006_c44215-87809", "start": 67811, "end": 68389, "strand": "-", "annotation": "DUF3261_domain-containing_protein", "perc_ident": 100, "blastscore": 387, "perc_coverage": 100.0, "evalue": 6.33e-138, "locus_tag": "WP_014172042.1"}], ["input|c1|68255-70580|-|ctg9_60|", 25, {"name": "A4071_RS19400", "genecluster": "NZ_FJWD01000006_c44215-87809", "start": 68386, "end": 70710, "strand": "-", "annotation": "MMPL_family_transporter", "perc_ident": 100, "blastscore": 1463, "perc_coverage": 100.0, "evalue": 0.0, "locus_tag": "WP_063157114.1"}], ["input|c1|70548-71154|-|ctg9_61|", 26, {"name": "A4071_RS19405", "genecluster": "NZ_FJWD01000006_c44215-87809", "start": 70679, "end": 71284, "strand": "-", "annotation": "outer_membrane_lipoprotein_carrier_protein_LolA", "perc_ident": 100, "blastscore": 404, "perc_coverage": 100.0, "evalue": 2.46e-144, "locus_tag": "WP_025202832.1"}], ["input|c1|71150-71573|-|ctg9_62|", 27, {"name": "A4071_RS19410", "genecluster": "NZ_FJWD01000006_c44215-87809", "start": 71281, "end": 71703, "strand": "-", "annotation": "acyl-CoA_thioesterase", "perc_ident": 99, "blastscore": 286, "perc_coverage": 100.0, "evalue": 1.58e-99, "locus_tag": "WP_014172038.1"}], ["input|c1|71576-73268|-|ctg9_63|", 28, {"name": "A4071_RS19415", "genecluster": "NZ_FJWD01000006_c44215-87809", "start": 71707, "end": 73398, "strand": "-", "annotation": "glycosyltransferase_family_2_protein", "perc_ident": 100, "blastscore": 1152, "perc_coverage": 100.0, "evalue": 0.0, "locus_tag": "WP_063157115.1"}], ["input|c1|73258-73612|-|ctg9_64|", 29, {"name": "A4071_RS19420", "genecluster": "NZ_FJWD01000006_c44215-87809", "start": 73389, "end": 73742, "strand": "-", "annotation": "hydroxymyristoyl-ACP_dehydratase", "perc_ident": 100, "blastscore": 251, "perc_coverage": 100.0, "evalue": 1.51e-86, "locus_tag": "WP_063157116.1"}], ["input|c1|73598-74960|-|ctg9_65|", 30, {"name": "A4071_RS19425", "genecluster": "NZ_FJWD01000006_c44215-87809", "start": 73729, "end": 75090, "strand": "-", "annotation": "acyl-CoA_synthetase", "perc_ident": 100, "blastscore": 924, "perc_coverage": 100.0, "evalue": 0.0, "locus_tag": "WP_063157117.1"}], ["input|c1|74952-75489|-|ctg9_66|", 31, {"name": "A4071_RS19430", "genecluster": "NZ_FJWD01000006_c44215-87809", "start": 75083, "end": 75670, "strand": "-", "annotation": "hypothetical_protein", "perc_ident": 100, "blastscore": 358, "perc_coverage": 100.0, "evalue": 1.09e-126, "locus_tag": "WP_063157118.1"}], ["input|c1|75546-75798|-|ctg9_67|", 32, {"name": "A4071_RS19435", "genecluster": "NZ_FJWD01000006_c44215-87809", "start": 75677, "end": 75928, "strand": "-", "annotation": "acyl_carrier_protein", "perc_ident": 100, "blastscore": 162, "perc_coverage": 100.0, "evalue": 2.23e-52, "locus_tag": "WP_014172033.1"}], ["input|c1|75811-76069|-|ctg9_68|", 33, {"name": "A4071_RS19440", "genecluster": "NZ_FJWD01000006_c44215-87809", "start": 75942, "end": 76199, "strand": "-", "annotation": "hypothetical_protein", "perc_ident": 100, "blastscore": 160, "perc_coverage": 100.0, "evalue": 3.01e-51, "locus_tag": "WP_020884530.1"}], ["input|c1|76049-76865|-|ctg9_69|", 34, {"name": "A4071_RS19445", "genecluster": "NZ_FJWD01000006_c44215-87809", "start": 76180, "end": 76995, "strand": "-", "annotation": "1-acyl-sn-glycerol-3-phosphate_acyltransferase", "perc_ident": 100, "blastscore": 528, "perc_coverage": 100.0, "evalue": 6.17e-191, "locus_tag": "WP_063157119.1"}], ["input|c1|76861-77584|-|ctg9_70|", 35, {"name": "A4071_RS19450", "genecluster": "NZ_FJWD01000006_c44215-87809", "start": 76992, "end": 77714, "strand": "-", "annotation": "beta-ketoacyl_synthase_chain_length_factor", "perc_ident": 100, "blastscore": 483, "perc_coverage": 100.0, "evalue": 3.87e-174, "locus_tag": "WP_063157120.1"}], ["input|c1|77648-78713|-|ctg9_71|", 36, {"name": "A4071_RS19455", "genecluster": "NZ_FJWD01000006_c44215-87809", "start": 77779, "end": 78843, "strand": "-", "annotation": "class_I_SAM-dependent_methyltransferase", "perc_ident": 100, "blastscore": 724, "perc_coverage": 100.0, "evalue": 7.02e-266, "locus_tag": "WP_014172029.1"}], ["input|c1|78780-79170|-|ctg9_72|", 37, {"name": "A4071_RS19460", "genecluster": "NZ_FJWD01000006_c44215-87809", "start": 78911, "end": 79300, "strand": "-", "annotation": "hypothetical_protein", "perc_ident": 100, "blastscore": 254, "perc_coverage": 100.0, "evalue": 2.23e-87, "locus_tag": "WP_020884534.1"}], ["input|c1|79493-80543|-|ctg9_73|", 38, {"name": "A4071_RS19465", "genecluster": "NZ_FJWD01000006_c44215-87809", "start": 79624, "end": 80673, "strand": "-", "annotation": "AI-2E_family_transporter", "perc_ident": 100, "blastscore": 648, "perc_coverage": 100.0, "evalue": 1.02e-235, "locus_tag": "WP_063157121.1"}], ["input|c1|80687-81905|+|ctg9_74|", 39, {"name": "A4071_RS19470", "genecluster": "NZ_FJWD01000006_c44215-87809", "start": 80818, "end": 82035, "strand": "+", "annotation": "MFS_transporter", "perc_ident": 100, "blastscore": 775, "perc_coverage": 100.0, "evalue": 5.78e-284, "locus_tag": "WP_020884535.1"}], ["input|c1|81909-82467|-|ctg9_75|", 40, {"name": "A4071_RS19475", "genecluster": "NZ_FJWD01000006_c44215-87809", "start": 82040, "end": 82597, "strand": "-", "annotation": "DcrB_family_lipoprotein", "perc_ident": 100, "blastscore": 350, "perc_coverage": 100.0, "evalue": 1.61e-123, "locus_tag": "WP_014172025.1"}], ["input|c1|82539-83202|-|ctg9_76|", 41, {"name": "A4071_RS19480", "genecluster": "NZ_FJWD01000006_c44215-87809", "start": 82670, "end": 83335, "strand": "-", "annotation": "7-cyano-7-deazaguanine/7-aminomethyl-7-_deazaguanine_transporter", "perc_ident": 100, "blastscore": 429, "perc_coverage": 100.0, "evalue": 1.91e-153, "locus_tag": "WP_020884536.1"}], ["input|c1|83371-83614|+|ctg9_77|", 42, {"name": "A4071_RS19485", "genecluster": "NZ_FJWD01000006_c44215-87809", "start": 83502, "end": 83744, "strand": "+", "annotation": "sulfurtransferase_TusA", "perc_ident": 100, "blastscore": 168, "perc_coverage": 100.0, "evalue": 1.31e-54, "locus_tag": "WP_020884537.1"}], ["input|c1|83805-84777|+|ctg9_78|", 43, {"name": "A4071_RS19490", "genecluster": "NZ_FJWD01000006_c44215-87809", "start": 83936, "end": 84907, "strand": "+", "annotation": "TRAP_transporter_substrate-binding_protein", "perc_ident": 100, "blastscore": 634, "perc_coverage": 100.0, "evalue": 4.18e-231, "locus_tag": "WP_014172022.1"}], ["input|c1|84788-85298|+|ctg9_79|", 44, {"name": "A4071_RS19495", "genecluster": "NZ_FJWD01000006_c44215-87809", "start": 84919, "end": 85428, "strand": "+", "annotation": "TRAP_transporter_small_permease", "perc_ident": 100, "blastscore": 335, "perc_coverage": 100.0, "evalue": 6.03e-118, "locus_tag": "WP_014172021.1"}], ["input|c1|85308-86595|+|ctg9_80|", 45, {"name": "A4071_RS19500", "genecluster": "NZ_FJWD01000006_c44215-87809", "start": 85439, "end": 86725, "strand": "+", "annotation": "TRAP_transporter_large_permease", "perc_ident": 100, "blastscore": 781, "perc_coverage": 100.0, "evalue": 8.89e-286, "locus_tag": "WP_063157122.1"}]]}], [{"accession": "NZ_CP006580", "cluster_label": "c353493-397087", "proteins": ["WP_025202816.1", "WP_025202817.1", "WP_025202818.1", "WP_020884507.1", "WP_025202819.1", "WP_020884509.1", "WP_025202820.1", "WP_025202821.1", "WP_020884511.1", "WP_025202822.1", "WP_020884513.1", "WP_020884514.1", "WP_025202823.1", "WP_020884516.1", "WP_025202824.1", "WP_020884517.1", "WP_025202825.1", "WP_014172049.1", "WP_025202826.1", "WP_025202827.1", "WP_014172046.1", "WP_020884521.1", "WP_025202828.1", "WP_025202829.1", "WP_025202830.1", "WP_025202831.1", "WP_025202832.1", "WP_014172038.1", "WP_025202833.1", "WP_020884527.1", "WP_025202834.1", "WP_014172034.1", "WP_014172033.1", "WP_020884530.1", "WP_025202835.1", "WP_025202836.1", "WP_025202837.1", "WP_020884534.1", "WP_014172027.1", "WP_020884535.1", "WP_014172025.1", "WP_020884536.1", "WP_020884537.1", "WP_014172022.1", "WP_025202838.1", "WP_014172020.1"], "description": "Enterobacter ludwigii strain P101 chromosome, complete genome", "cluster_type": "arylpolyene", "tags": ["M942_RS01690", "M942_RS01695", "M942_RS01700", "M942_RS01705", "M942_RS01710", "M942_RS01715", "M942_RS01720", "M942_RS01725", "M942_RS01730", "M942_RS01735", "M942_RS01740", "M942_RS01745", "M942_RS01750", "M942_RS01755", "M942_RS01760", "M942_RS01765", "M942_RS01770", "M942_RS01775", "M942_RS01780", "M942_RS01785", "M942_RS01790", "M942_RS01795", "M942_RS01800", "M942_RS01805", "M942_RS01810", "M942_RS01815", "M942_RS01820", "M942_RS01825", "M942_RS01830", "M942_RS01835", "M942_RS01840", "M942_RS01845", "M942_RS01850", "M942_RS01855", "M942_RS01860", "M942_RS01865", "M942_RS01870", "M942_RS01875", "M942_RS01880", "M942_RS01885", "M942_RS01890", "M942_RS01895", "M942_RS01900", "M942_RS01905", "M942_RS01910", "M942_RS01915"]}, {"hits": 46, "core_gene_hits": 2, "blast_score": 25791.0, "synteny_score": 45, "core_bonus": 3, "pairings": [["input|c1|44852-46049|+|ctg9_35|", 0, {"name": "M942_RS01690", "genecluster": "NZ_CP006580_c353493-397087", "start": 354367, "end": 355563, "strand": "+", "annotation": "NAD(P)/FAD-dependent_oxidoreductase", "perc_ident": 100, "blastscore": 795, "perc_coverage": 99.74874371859298, "evalue": 3.96e-292, "locus_tag": "WP_025202816.1"}], ["input|c1|46081-46966|-|ctg9_36|", 1, {"name": "M942_RS01695", "genecluster": "NZ_CP006580_c353493-397087", "start": 355596, "end": 356534, "strand": "-", "annotation": "3-phosphoglycerate_dehydrogenase", "perc_ident": 100, "blastscore": 570, "perc_coverage": 100.0, "evalue": 2.45e-206, "locus_tag": "WP_025202817.1"}], ["input|c1|47020-47713|-|ctg9_37|", 2, {"name": "M942_RS01700", "genecluster": "NZ_CP006580_c353493-397087", "start": 356534, "end": 357226, "strand": "-", "annotation": "diguanylate_cyclase", "perc_ident": 100, "blastscore": 447, "perc_coverage": 100.0, "evalue": 3.85e-160, "locus_tag": "WP_025202818.1"}], ["input|c1|47882-48620|+|ctg9_38|", 3, {"name": "M942_RS01705", "genecluster": "NZ_CP006580_c353493-397087", "start": 357396, "end": 358133, "strand": "+", "annotation": "IclR_family_transcriptional_regulator", "perc_ident": 100, "blastscore": 491, "perc_coverage": 100.0, "evalue": 3.58e-177, "locus_tag": "WP_020884507.1"}], ["input|c1|48657-49992|-|ctg9_39|", 4, {"name": "M942_RS01710", "genecluster": "NZ_CP006580_c353493-397087", "start": 358171, "end": 359505, "strand": "-", "annotation": "MFS_transporter", "perc_ident": 100, "blastscore": 853, "perc_coverage": 100.0, "evalue": 9.87e-314, "locus_tag": "WP_025202819.1"}], ["input|c1|50326-50725|+|ctg9_40|", 5, {"name": "M942_RS01715", "genecluster": "NZ_CP006580_c353493-397087", "start": 359840, "end": 360238, "strand": "+", "annotation": "two_pore_domain_potassium_channel_family_protein", "perc_ident": 100, "blastscore": 245, "perc_coverage": 100.0, "evalue": 1.81e-83, "locus_tag": "WP_020884509.1"}], ["input|c1|50890-51919|+|ctg9_41|", 6, {"name": "M942_RS01720", "genecluster": "NZ_CP006580_c353493-397087", "start": 360404, "end": 361432, "strand": "+", "annotation": "TerC/Alx_family_metal_homeostasis_membrane_protein", "perc_ident": 100, "blastscore": 654, "perc_coverage": 100.0, "evalue": 3.08e-238, "locus_tag": "WP_025202820.1"}], ["input|c1|51964-52627|-|ctg9_42|", 7, {"name": "M942_RS01725", "genecluster": "NZ_CP006580_c353493-397087", "start": 361478, "end": 362140, "strand": "-", "annotation": "HAD-IB_family_hydrolase", "perc_ident": 100, "blastscore": 451, "perc_coverage": 100.0, "evalue": 3.75e-162, "locus_tag": "WP_025202821.1"}], ["input|c1|52867-53395|+|ctg9_43|", 8, {"name": "M942_RS01730", "genecluster": "NZ_CP006580_c353493-397087", "start": 362381, "end": 362908, "strand": "+", "annotation": "NLP/P60_protein", "perc_ident": 98, "blastscore": 342, "perc_coverage": 100.0, "evalue": 2.43e-120, "locus_tag": "WP_020884511.1"}], ["input|c1|53399-54194|-|ctg9_44|", 9, {"name": "M942_RS01735", "genecluster": "NZ_CP006580_c353493-397087", "start": 362913, "end": 363707, "strand": "-", "annotation": "SDR_family_NAD(P)-dependent_oxidoreductase", "perc_ident": 100, "blastscore": 507, "perc_coverage": 100.0, "evalue": 8.71e-183, "locus_tag": "WP_025202822.1"}], ["input|c1|54227-55109|-|ctg9_45|", 10, {"name": "M942_RS01740", "genecluster": "NZ_CP006580_c353493-397087", "start": 363741, "end": 364622, "strand": "-", "annotation": "LysR_family_transcriptional_regulator", "perc_ident": 100, "blastscore": 569, "perc_coverage": 100.0, "evalue": 2.35e-206, "locus_tag": "WP_020884513.1"}], ["input|c1|55208-55715|+|ctg9_46|", 11, {"name": "M942_RS01745", "genecluster": "NZ_CP006580_c353493-397087", "start": 364722, "end": 365228, "strand": "+", "annotation": "phenolic_acid_decarboxylase", "perc_ident": 98, "blastscore": 351, "perc_coverage": 100.0, "evalue": 3.12e-124, "locus_tag": "WP_020884514.1"}], ["input|c1|56139-57282|+|ctg9_47|", 12, {"name": "M942_RS01750", "genecluster": "NZ_CP006580_c353493-397087", "start": 365551, "end": 366690, "strand": "+", "annotation": "UDP-4-amino-4-deoxy-L-arabinose_aminotransferase", "perc_ident": 100, "blastscore": 767, "perc_coverage": 99.73684210526315, "evalue": 8.81e-282, "locus_tag": "WP_025202823.1"}], ["input|c1|57283-58267|+|ctg9_48|", 13, {"name": "M942_RS01755", "genecluster": "NZ_CP006580_c353493-397087", "start": 366692, "end": 367675, "strand": "+", "annotation": "undecaprenyl-phosphate_4-deoxy-4-formamido-L-arabinose_transferase", "perc_ident": 100, "blastscore": 634, "perc_coverage": 100.0, "evalue": 8.1e-231, "locus_tag": "WP_020884516.1"}], ["input|c1|58263-60246|+|ctg9_49|", 14, {"name": "M942_RS01760", "genecluster": "NZ_CP006580_c353493-397087", "start": 367672, "end": 369654, "strand": "+", "annotation": "bifunctional_UDP-4-amino-4-deoxy-L-arabinose_formyltransferase/UDP-glucuronic_acid_oxidase_ArnA", "perc_ident": 100, "blastscore": 1341, "perc_coverage": 100.0, "evalue": 0.0, "locus_tag": "WP_025202824.1"}], ["input|c1|60242-61145|+|ctg9_50|", 15, {"name": "M942_RS01765", "genecluster": "NZ_CP006580_c353493-397087", "start": 369651, "end": 370553, "strand": "+", "annotation": "4-deoxy-4-formamido-L-arabinose-_phosphoundecaprenol_deformylase", "perc_ident": 100, "blastscore": 620, "perc_coverage": 100.0, "evalue": 2.14e-226, "locus_tag": "WP_020884517.1"}], ["input|c1|61141-62797|+|ctg9_51|", 16, {"name": "M942_RS01770", "genecluster": "NZ_CP006580_c353493-397087", "start": 370550, "end": 372205, "strand": "+", "annotation": "lipid_IV(A)_4-amino-4-deoxy-L-arabinosyltransferase", "perc_ident": 99, "blastscore": 1069, "perc_coverage": 100.0, "evalue": 0.0, "locus_tag": "WP_025202825.1"}], ["input|c1|62793-63132|+|ctg9_52|", 17, {"name": "M942_RS01775", "genecluster": "NZ_CP006580_c353493-397087", "start": 372202, "end": 372540, "strand": "+", "annotation": "4-amino-4-deoxy-L-arabinose-phosphoundecaprenol_flippase_subunit_ArnE", "perc_ident": 100, "blastscore": 218, "perc_coverage": 100.0, "evalue": 1.96e-73, "locus_tag": "WP_014172049.1"}], ["input|c1|63128-63533|+|ctg9_53|", 18, {"name": "M942_RS01780", "genecluster": "NZ_CP006580_c353493-397087", "start": 372537, "end": 372941, "strand": "+", "annotation": "4-amino-4-deoxy-L-arabinose-phospho-UDP_flippase", "perc_ident": 98, "blastscore": 256, "perc_coverage": 99.25373134328358, "evalue": 1.13e-87, "locus_tag": "WP_025202826.1"}], ["input|c1|63489-64083|-|ctg9_54|", 19, {"name": "M942_RS01785", "genecluster": "NZ_CP006580_c353493-397087", "start": 372898, "end": 373491, "strand": "-", "annotation": "4'-phosphopantetheinyl_transferase_AcpT", "perc_ident": 100, "blastscore": 390, "perc_coverage": 100.0, "evalue": 1.13e-138, "locus_tag": "WP_025202827.1"}], ["input|c1|64085-65315|-|ctg9_55|", 20, {"name": "M942_RS01790", "genecluster": "NZ_CP006580_c353493-397087", "start": 373494, "end": 374723, "strand": "-", "annotation": "beta-ketoacyl-ACP_synthase", "perc_ident": 100, "blastscore": 819, "perc_coverage": 100.0, "evalue": 2.34e-301, "locus_tag": "WP_014172046.1"}], ["input|c1|64085-65315|-|ctg9_55|", 20, {"name": "M942_RS01805", "genecluster": "NZ_CP006580_c353493-397087", "start": 375918, "end": 377087, "strand": "-", "annotation": "beta-ketoacyl-[acyl-carrier-protein]_synthase_family_protein", "perc_ident": 34, "blastscore": 112, "perc_coverage": 63.81418092909536, "evalue": 1.61e-25, "locus_tag": "WP_025202829.1"}], ["input|c1|65311-66043|-|ctg9_56|", 21, {"name": "M942_RS01795", "genecluster": "NZ_CP006580_c353493-397087", "start": 374720, "end": 375451, "strand": "-", "annotation": "3-oxoacyl-ACP_reductase_FabG", "perc_ident": 100, "blastscore": 473, "perc_coverage": 100.0, "evalue": 4.49e-170, "locus_tag": "WP_020884521.1"}], ["input|c1|66039-66513|-|ctg9_57|", 22, {"name": "M942_RS01800", "genecluster": "NZ_CP006580_c353493-397087", "start": 375448, "end": 375921, "strand": "-", "annotation": "3-hydroxy-fatty_acyl-ACP_dehydratase", "perc_ident": 100, "blastscore": 319, "perc_coverage": 100.0, "evalue": 4.34e-112, "locus_tag": "WP_025202828.1"}], ["input|c1|66509-67679|-|ctg9_58|", 23, {"name": "M942_RS01805", "genecluster": "NZ_CP006580_c353493-397087", "start": 375918, "end": 377087, "strand": "-", "annotation": "beta-ketoacyl-[acyl-carrier-protein]_synthase_family_protein", "perc_ident": 99, "blastscore": 765, "perc_coverage": 100.0, "evalue": 1.07e-280, "locus_tag": "WP_025202829.1"}], ["input|c1|66509-67679|-|ctg9_58|", 23, {"name": "M942_RS01790", "genecluster": "NZ_CP006580_c353493-397087", "start": 373494, "end": 374723, "strand": "-", "annotation": "beta-ketoacyl-ACP_synthase", "perc_ident": 34, "blastscore": 115, "perc_coverage": 67.09511568123393, "evalue": 8.87e-27, "locus_tag": "WP_014172046.1"}], ["input|c1|67680-68259|-|ctg9_59|", 24, {"name": "M942_RS01810", "genecluster": "NZ_CP006580_c353493-397087", "start": 377089, "end": 377667, "strand": "-", "annotation": "DUF3261_domain-containing_protein", "perc_ident": 100, "blastscore": 386, "perc_coverage": 100.0, "evalue": 2.58e-137, "locus_tag": "WP_025202830.1"}], ["input|c1|68255-70580|-|ctg9_60|", 25, {"name": "M942_RS01815", "genecluster": "NZ_CP006580_c353493-397087", "start": 377664, "end": 379988, "strand": "-", "annotation": "MMPL_family_transporter", "perc_ident": 99, "blastscore": 1456, "perc_coverage": 100.0, "evalue": 0.0, "locus_tag": "WP_025202831.1"}], ["input|c1|70548-71154|-|ctg9_61|", 26, {"name": "M942_RS01820", "genecluster": "NZ_CP006580_c353493-397087", "start": 379957, "end": 380562, "strand": "-", "annotation": "outer_membrane_lipoprotein_carrier_protein_LolA", "perc_ident": 100, "blastscore": 404, "perc_coverage": 100.0, "evalue": 2.46e-144, "locus_tag": "WP_025202832.1"}], ["input|c1|71150-71573|-|ctg9_62|", 27, {"name": "M942_RS01825", "genecluster": "NZ_CP006580_c353493-397087", "start": 380559, "end": 380981, "strand": "-", "annotation": "acyl-CoA_thioesterase", "perc_ident": 99, "blastscore": 286, "perc_coverage": 100.0, "evalue": 1.58e-99, "locus_tag": "WP_014172038.1"}], ["input|c1|71576-73268|-|ctg9_63|", 28, {"name": "M942_RS01830", "genecluster": "NZ_CP006580_c353493-397087", "start": 380985, "end": 382676, "strand": "-", "annotation": "glycosyltransferase_family_2_protein", "perc_ident": 100, "blastscore": 1148, "perc_coverage": 100.0, "evalue": 0.0, "locus_tag": "WP_025202833.1"}], ["input|c1|73258-73612|-|ctg9_64|", 29, {"name": "M942_RS01835", "genecluster": "NZ_CP006580_c353493-397087", "start": 382667, "end": 383020, "strand": "-", "annotation": "beta-hydroxyacyl-ACP_dehydratase", "perc_ident": 99, "blastscore": 250, "perc_coverage": 100.0, "evalue": 6.17e-86, "locus_tag": "WP_020884527.1"}], ["input|c1|73598-74960|-|ctg9_65|", 30, {"name": "M942_RS01840", "genecluster": "NZ_CP006580_c353493-397087", "start": 383007, "end": 384368, "strand": "-", "annotation": "acyl-CoA_synthetase", "perc_ident": 99, "blastscore": 913, "perc_coverage": 100.0, "evalue": 0.0, "locus_tag": "WP_025202834.1"}], ["input|c1|74952-75489|-|ctg9_66|", 31, {"name": "M942_RS01845", "genecluster": "NZ_CP006580_c353493-397087", "start": 384361, "end": 384948, "strand": "-", "annotation": "hypothetical_protein", "perc_ident": 99, "blastscore": 356, "perc_coverage": 100.0, "evalue": 8.92e-126, "locus_tag": "WP_014172034.1"}], ["input|c1|75546-75798|-|ctg9_67|", 32, {"name": "M942_RS01850", "genecluster": "NZ_CP006580_c353493-397087", "start": 384955, "end": 385206, "strand": "-", "annotation": "acyl_carrier_protein", "perc_ident": 100, "blastscore": 162, "perc_coverage": 100.0, "evalue": 2.23e-52, "locus_tag": "WP_014172033.1"}], ["input|c1|75811-76069|-|ctg9_68|", 33, {"name": "M942_RS01855", "genecluster": "NZ_CP006580_c353493-397087", "start": 385220, "end": 385477, "strand": "-", "annotation": "hypothetical_protein", "perc_ident": 100, "blastscore": 160, "perc_coverage": 100.0, "evalue": 3.01e-51, "locus_tag": "WP_020884530.1"}], ["input|c1|76049-76865|-|ctg9_69|", 34, {"name": "M942_RS01860", "genecluster": "NZ_CP006580_c353493-397087", "start": 385458, "end": 386273, "strand": "-", "annotation": "1-acyl-sn-glycerol-3-phosphate_acyltransferase", "perc_ident": 100, "blastscore": 526, "perc_coverage": 100.0, "evalue": 3.57e-190, "locus_tag": "WP_025202835.1"}], ["input|c1|76861-77584|-|ctg9_70|", 35, {"name": "M942_RS01865", "genecluster": "NZ_CP006580_c353493-397087", "start": 386270, "end": 386992, "strand": "-", "annotation": "beta-ketoacyl_synthase_chain_length_factor", "perc_ident": 100, "blastscore": 480, "perc_coverage": 100.0, "evalue": 4.52e-173, "locus_tag": "WP_025202836.1"}], ["input|c1|77648-78713|-|ctg9_71|", 36, {"name": "M942_RS01870", "genecluster": "NZ_CP006580_c353493-397087", "start": 387057, "end": 388121, "strand": "-", "annotation": "class_I_SAM-dependent_methyltransferase", "perc_ident": 100, "blastscore": 723, "perc_coverage": 100.0, "evalue": 4.06e-265, "locus_tag": "WP_025202837.1"}], ["input|c1|78780-79170|-|ctg9_72|", 37, {"name": "M942_RS01875", "genecluster": "NZ_CP006580_c353493-397087", "start": 388189, "end": 388578, "strand": "-", "annotation": "hypothetical_protein", "perc_ident": 100, "blastscore": 254, "perc_coverage": 100.0, "evalue": 2.23e-87, "locus_tag": "WP_020884534.1"}], ["input|c1|79493-80543|-|ctg9_73|", 38, {"name": "M942_RS01880", "genecluster": "NZ_CP006580_c353493-397087", "start": 388901, "end": 389950, "strand": "-", "annotation": "AI-2E_family_transporter", "perc_ident": 100, "blastscore": 646, "perc_coverage": 100.0, "evalue": 5.92e-235, "locus_tag": "WP_014172027.1"}], ["input|c1|80687-81905|+|ctg9_74|", 39, {"name": "M942_RS01885", "genecluster": "NZ_CP006580_c353493-397087", "start": 390095, "end": 391312, "strand": "+", "annotation": "MFS_transporter", "perc_ident": 100, "blastscore": 775, "perc_coverage": 100.0, "evalue": 5.78e-284, "locus_tag": "WP_020884535.1"}], ["input|c1|81909-82467|-|ctg9_75|", 40, {"name": "M942_RS01890", "genecluster": "NZ_CP006580_c353493-397087", "start": 391317, "end": 391874, "strand": "-", "annotation": "DcrB_family_lipoprotein", "perc_ident": 100, "blastscore": 350, "perc_coverage": 100.0, "evalue": 1.61e-123, "locus_tag": "WP_014172025.1"}], ["input|c1|82539-83202|-|ctg9_76|", 41, {"name": "M942_RS01895", "genecluster": "NZ_CP006580_c353493-397087", "start": 391947, "end": 392612, "strand": "-", "annotation": "7-cyano-7-deazaguanine/7-aminomethyl-7-_deazaguanine_transporter", "perc_ident": 100, "blastscore": 429, "perc_coverage": 100.0, "evalue": 1.91e-153, "locus_tag": "WP_020884536.1"}], ["input|c1|83371-83614|+|ctg9_77|", 42, {"name": "M942_RS01900", "genecluster": "NZ_CP006580_c353493-397087", "start": 392779, "end": 393021, "strand": "+", "annotation": "sulfurtransferase_TusA", "perc_ident": 100, "blastscore": 168, "perc_coverage": 100.0, "evalue": 1.31e-54, "locus_tag": "WP_020884537.1"}], ["input|c1|83805-84777|+|ctg9_78|", 43, {"name": "M942_RS01905", "genecluster": "NZ_CP006580_c353493-397087", "start": 393213, "end": 394184, "strand": "+", "annotation": "TRAP_transporter_substrate-binding_protein", "perc_ident": 100, "blastscore": 634, "perc_coverage": 100.0, "evalue": 4.18e-231, "locus_tag": "WP_014172022.1"}], ["input|c1|84788-85298|+|ctg9_79|", 44, {"name": "M942_RS01910", "genecluster": "NZ_CP006580_c353493-397087", "start": 394196, "end": 394705, "strand": "+", "annotation": "TRAP_transporter_small_permease", "perc_ident": 99, "blastscore": 333, "perc_coverage": 100.0, "evalue": 2.45e-117, "locus_tag": "WP_025202838.1"}], ["input|c1|85308-86595|+|ctg9_80|", 45, {"name": "M942_RS01915", "genecluster": "NZ_CP006580_c353493-397087", "start": 394716, "end": 396002, "strand": "+", "annotation": "TRAP_transporter_large_permease", "perc_ident": 100, "blastscore": 779, "perc_coverage": 100.0, "evalue": 7.3e-285, "locus_tag": "WP_014172020.1"}]]}], [{"accession": "NZ_CP018785", "cluster_label": "c3272059-3315653", "proteins": ["WP_079232025.1", "WP_025202817.1", "WP_025202818.1", "WP_020884507.1", "WP_014172063.1", "WP_020884509.1", "WP_025202820.1", "WP_014172059.1", "WP_014172058.1", "WP_025202822.1", "WP_079231594.1", "WP_049021789.1", "WP_047954791.1", "WP_020884516.1", "WP_079231595.1", "WP_020884517.1", "WP_079231596.1", "WP_079231597.1", "WP_079231598.1", "WP_025202827.1", "WP_079231599.1", "WP_020884521.1", "WP_020884522.1", "WP_047355831.1", "WP_014172042.1", "WP_079231600.1", "WP_079231601.1", "WP_014172038.1", "WP_079231602.1", "WP_020884527.1", "WP_079231603.1", "WP_014172034.1", "WP_014172033.1", "WP_020884530.1", "WP_025202835.1", "WP_079231604.1", "WP_014172029.1", "WP_020884534.1", "WP_014172027.1", "WP_020884535.1", "WP_014172025.1", "WP_020884536.1", "WP_020884537.1", "WP_014172022.1", "WP_014172021.1", "WP_014172020.1"], "description": "Enterobacter ludwigii strain AA4 chromosome, complete genome", "cluster_type": "arylpolyene", "tags": ["BUE86_RS15665", "BUE86_RS15670", "BUE86_RS15675", "BUE86_RS15680", "BUE86_RS15685", "BUE86_RS15690", "BUE86_RS15695", "BUE86_RS15700", "BUE86_RS15705", "BUE86_RS15710", "BUE86_RS15715", "BUE86_RS15720", "BUE86_RS15725", "BUE86_RS15730", "BUE86_RS15735", "BUE86_RS15740", "BUE86_RS15745", "BUE86_RS15750", "BUE86_RS15755", "BUE86_RS15760", "BUE86_RS15765", "BUE86_RS15770", "BUE86_RS15775", "BUE86_RS15780", "BUE86_RS15785", "BUE86_RS15790", "BUE86_RS15795", "BUE86_RS15800", "BUE86_RS15805", "BUE86_RS15810", "BUE86_RS15815", "BUE86_RS15820", "BUE86_RS15825", "BUE86_RS15830", "BUE86_RS15835", "BUE86_RS15840", "BUE86_RS15845", "BUE86_RS15850", "BUE86_RS15855", "BUE86_RS15860", "BUE86_RS15865", "BUE86_RS15870", "BUE86_RS15875", "BUE86_RS15880", "BUE86_RS15885", "BUE86_RS15890"]}, {"hits": 46, "core_gene_hits": 2, "blast_score": 25783.0, "synteny_score": 45, "core_bonus": 3, "pairings": [["input|c1|44852-46049|+|ctg9_35|", 0, {"name": "BUE86_RS15665", "genecluster": "NZ_CP018785_c3272059-3315653", "start": 3272828, "end": 3274024, "strand": "+", "annotation": "NAD(P)/FAD-dependent_oxidoreductase", "perc_ident": 100, "blastscore": 795, "perc_coverage": 99.74874371859298, "evalue": 2.79e-292, "locus_tag": "WP_079232025.1"}], ["input|c1|46081-46966|-|ctg9_36|", 1, {"name": "BUE86_RS15670", "genecluster": "NZ_CP018785_c3272059-3315653", "start": 3274057, "end": 3274995, "strand": "-", "annotation": "3-phosphoglycerate_dehydrogenase", "perc_ident": 100, "blastscore": 570, "perc_coverage": 100.0, "evalue": 2.45e-206, "locus_tag": "WP_025202817.1"}], ["input|c1|47020-47713|-|ctg9_37|", 2, {"name": "BUE86_RS15675", "genecluster": "NZ_CP018785_c3272059-3315653", "start": 3274995, "end": 3275687, "strand": "-", "annotation": "diguanylate_cyclase", "perc_ident": 100, "blastscore": 447, "perc_coverage": 100.0, "evalue": 3.85e-160, "locus_tag": "WP_025202818.1"}], ["input|c1|47882-48620|+|ctg9_38|", 3, {"name": "BUE86_RS15680", "genecluster": "NZ_CP018785_c3272059-3315653", "start": 3275857, "end": 3276594, "strand": "+", "annotation": "IclR_family_transcriptional_regulator", "perc_ident": 100, "blastscore": 491, "perc_coverage": 100.0, "evalue": 3.58e-177, "locus_tag": "WP_020884507.1"}], ["input|c1|48657-49992|-|ctg9_39|", 4, {"name": "BUE86_RS15685", "genecluster": "NZ_CP018785_c3272059-3315653", "start": 3276632, "end": 3277966, "strand": "-", "annotation": "MFS_transporter", "perc_ident": 100, "blastscore": 854, "perc_coverage": 100.0, "evalue": 3.44e-314, "locus_tag": "WP_014172063.1"}], ["input|c1|50326-50725|+|ctg9_40|", 5, {"name": "BUE86_RS15690", "genecluster": "NZ_CP018785_c3272059-3315653", "start": 3278301, "end": 3278699, "strand": "+", "annotation": "two_pore_domain_potassium_channel_family_protein", "perc_ident": 100, "blastscore": 245, "perc_coverage": 100.0, "evalue": 1.81e-83, "locus_tag": "WP_020884509.1"}], ["input|c1|50890-51919|+|ctg9_41|", 6, {"name": "BUE86_RS15695", "genecluster": "NZ_CP018785_c3272059-3315653", "start": 3278865, "end": 3279893, "strand": "+", "annotation": "TerC/Alx_family_metal_homeostasis_membrane_protein", "perc_ident": 100, "blastscore": 654, "perc_coverage": 100.0, "evalue": 3.08e-238, "locus_tag": "WP_025202820.1"}], ["input|c1|51964-52627|-|ctg9_42|", 7, {"name": "BUE86_RS15700", "genecluster": "NZ_CP018785_c3272059-3315653", "start": 3279939, "end": 3280601, "strand": "-", "annotation": "HAD_family_hydrolase", "perc_ident": 100, "blastscore": 453, "perc_coverage": 100.0, "evalue": 4.56e-163, "locus_tag": "WP_014172059.1"}], ["input|c1|52867-53395|+|ctg9_43|", 8, {"name": "BUE86_RS15705", "genecluster": "NZ_CP018785_c3272059-3315653", "start": 3280842, "end": 3281369, "strand": "+", "annotation": "glycoside_hydrolase", "perc_ident": 98, "blastscore": 339, "perc_coverage": 100.0, "evalue": 2.84e-119, "locus_tag": "WP_014172058.1"}], ["input|c1|53399-54194|-|ctg9_44|", 9, {"name": "BUE86_RS15710", "genecluster": "NZ_CP018785_c3272059-3315653", "start": 3281374, "end": 3282168, "strand": "-", "annotation": "SDR_family_NAD(P)-dependent_oxidoreductase", "perc_ident": 100, "blastscore": 507, "perc_coverage": 100.0, "evalue": 8.71e-183, "locus_tag": "WP_025202822.1"}], ["input|c1|54227-55109|-|ctg9_45|", 10, {"name": "BUE86_RS15715", "genecluster": "NZ_CP018785_c3272059-3315653", "start": 3282202, "end": 3283083, "strand": "-", "annotation": "LysR_family_transcriptional_regulator", "perc_ident": 100, "blastscore": 567, "perc_coverage": 100.0, "evalue": 9.57e-206, "locus_tag": "WP_079231594.1"}], ["input|c1|55208-55715|+|ctg9_46|", 11, {"name": "BUE86_RS15720", "genecluster": "NZ_CP018785_c3272059-3315653", "start": 3283183, "end": 3283689, "strand": "+", "annotation": "phenolic_acid_decarboxylase", "perc_ident": 100, "blastscore": 357, "perc_coverage": 100.0, "evalue": 1.61e-126, "locus_tag": "WP_049021789.1"}], ["input|c1|56139-57282|+|ctg9_47|", 12, {"name": "BUE86_RS15725", "genecluster": "NZ_CP018785_c3272059-3315653", "start": 3284117, "end": 3285256, "strand": "+", "annotation": "UDP-4-amino-4-deoxy-L-arabinose_aminotransferase", "perc_ident": 99, "blastscore": 769, "perc_coverage": 99.73684210526315, "evalue": 1.52e-282, "locus_tag": "WP_047954791.1"}], ["input|c1|57283-58267|+|ctg9_48|", 13, {"name": "BUE86_RS15730", "genecluster": "NZ_CP018785_c3272059-3315653", "start": 3285258, "end": 3286241, "strand": "+", "annotation": "undecaprenyl-phosphate_4-deoxy-4-formamido-L-arabinose_transferase", "perc_ident": 100, "blastscore": 634, "perc_coverage": 100.0, "evalue": 8.1e-231, "locus_tag": "WP_020884516.1"}], ["input|c1|58263-60246|+|ctg9_49|", 14, {"name": "BUE86_RS15735", "genecluster": "NZ_CP018785_c3272059-3315653", "start": 3286238, "end": 3288220, "strand": "+", "annotation": "bifunctional_UDP-4-amino-4-deoxy-L-arabinose_formyltransferase/UDP-glucuronic_acid_oxidase_ArnA", "perc_ident": 100, "blastscore": 1335, "perc_coverage": 100.0, "evalue": 0.0, "locus_tag": "WP_079231595.1"}], ["input|c1|60242-61145|+|ctg9_50|", 15, {"name": "BUE86_RS15740", "genecluster": "NZ_CP018785_c3272059-3315653", "start": 3288217, "end": 3289119, "strand": "+", "annotation": "4-deoxy-4-formamido-L-arabinose-_phosphoundecaprenol_deformylase", "perc_ident": 100, "blastscore": 620, "perc_coverage": 100.0, "evalue": 2.14e-226, "locus_tag": "WP_020884517.1"}], ["input|c1|61141-62797|+|ctg9_51|", 16, {"name": "BUE86_RS15745", "genecluster": "NZ_CP018785_c3272059-3315653", "start": 3289116, "end": 3290771, "strand": "+", "annotation": "lipid_IV(A)_4-amino-4-deoxy-L-arabinosyltransferase", "perc_ident": 99, "blastscore": 1069, "perc_coverage": 100.0, "evalue": 0.0, "locus_tag": "WP_079231596.1"}], ["input|c1|62793-63132|+|ctg9_52|", 17, {"name": "BUE86_RS15750", "genecluster": "NZ_CP018785_c3272059-3315653", "start": 3290768, "end": 3291106, "strand": "+", "annotation": "4-amino-4-deoxy-L-arabinose-phosphoundecaprenol_flippase_subunit_ArnE", "perc_ident": 99, "blastscore": 214, "perc_coverage": 100.0, "evalue": 4.63e-72, "locus_tag": "WP_079231597.1"}], ["input|c1|63128-63533|+|ctg9_53|", 18, {"name": "BUE86_RS15755", "genecluster": "NZ_CP018785_c3272059-3315653", "start": 3291103, "end": 3291507, "strand": "+", "annotation": "4-amino-4-deoxy-L-arabinose-phospho-UDP_flippase", "perc_ident": 98, "blastscore": 259, "perc_coverage": 99.25373134328358, "evalue": 6.8e-89, "locus_tag": "WP_079231598.1"}], ["input|c1|63489-64083|-|ctg9_54|", 19, {"name": "BUE86_RS15760", "genecluster": "NZ_CP018785_c3272059-3315653", "start": 3291464, "end": 3292057, "strand": "-", "annotation": "4'-phosphopantetheinyl_transferase_AcpT", "perc_ident": 100, "blastscore": 390, "perc_coverage": 100.0, "evalue": 1.13e-138, "locus_tag": "WP_025202827.1"}], ["input|c1|64085-65315|-|ctg9_55|", 20, {"name": "BUE86_RS15765", "genecluster": "NZ_CP018785_c3272059-3315653", "start": 3292060, "end": 3293289, "strand": "-", "annotation": "beta-ketoacyl-ACP_synthase", "perc_ident": 100, "blastscore": 816, "perc_coverage": 100.0, "evalue": 2.73e-300, "locus_tag": "WP_079231599.1"}], ["input|c1|64085-65315|-|ctg9_55|", 20, {"name": "BUE86_RS15780", "genecluster": "NZ_CP018785_c3272059-3315653", "start": 3294484, "end": 3295653, "strand": "-", "annotation": "beta-ketoacyl-[acyl-carrier-protein]_synthase_family_protein", "perc_ident": 34, "blastscore": 114, "perc_coverage": 63.81418092909536, "evalue": 2.41e-26, "locus_tag": "WP_047355831.1"}], ["input|c1|65311-66043|-|ctg9_56|", 21, {"name": "BUE86_RS15770", "genecluster": "NZ_CP018785_c3272059-3315653", "start": 3293286, "end": 3294017, "strand": "-", "annotation": "3-oxoacyl-ACP_reductase_FabG", "perc_ident": 100, "blastscore": 473, "perc_coverage": 100.0, "evalue": 4.49e-170, "locus_tag": "WP_020884521.1"}], ["input|c1|66039-66513|-|ctg9_57|", 22, {"name": "BUE86_RS15775", "genecluster": "NZ_CP018785_c3272059-3315653", "start": 3294014, "end": 3294487, "strand": "-", "annotation": "hypothetical_protein", "perc_ident": 99, "blastscore": 317, "perc_coverage": 100.0, "evalue": 2.51e-111, "locus_tag": "WP_020884522.1"}], ["input|c1|66509-67679|-|ctg9_58|", 23, {"name": "BUE86_RS15780", "genecluster": "NZ_CP018785_c3272059-3315653", "start": 3294484, "end": 3295653, "strand": "-", "annotation": "beta-ketoacyl-[acyl-carrier-protein]_synthase_family_protein", "perc_ident": 100, "blastscore": 769, "perc_coverage": 100.0, "evalue": 3.2e-282, "locus_tag": "WP_047355831.1"}], ["input|c1|66509-67679|-|ctg9_58|", 23, {"name": "BUE86_RS15765", "genecluster": "NZ_CP018785_c3272059-3315653", "start": 3292060, "end": 3293289, "strand": "-", "annotation": "beta-ketoacyl-ACP_synthase", "perc_ident": 34, "blastscore": 114, "perc_coverage": 67.09511568123393, "evalue": 2.29e-26, "locus_tag": "WP_079231599.1"}], ["input|c1|67680-68259|-|ctg9_59|", 24, {"name": "BUE86_RS15785", "genecluster": "NZ_CP018785_c3272059-3315653", "start": 3295655, "end": 3296233, "strand": "-", "annotation": "DUF3261_domain-containing_protein", "perc_ident": 100, "blastscore": 387, "perc_coverage": 100.0, "evalue": 6.33e-138, "locus_tag": "WP_014172042.1"}], ["input|c1|68255-70580|-|ctg9_60|", 25, {"name": "BUE86_RS15790", "genecluster": "NZ_CP018785_c3272059-3315653", "start": 3296230, "end": 3298554, "strand": "-", "annotation": "MMPL_family_transporter", "perc_ident": 99, "blastscore": 1456, "perc_coverage": 100.0, "evalue": 0.0, "locus_tag": "WP_079231600.1"}], ["input|c1|70548-71154|-|ctg9_61|", 26, {"name": "BUE86_RS15795", "genecluster": "NZ_CP018785_c3272059-3315653", "start": 3298523, "end": 3299128, "strand": "-", "annotation": "outer_membrane_lipoprotein_carrier_protein_LolA", "perc_ident": 99, "blastscore": 402, "perc_coverage": 100.0, "evalue": 2.87e-143, "locus_tag": "WP_079231601.1"}], ["input|c1|71150-71573|-|ctg9_62|", 27, {"name": "BUE86_RS15800", "genecluster": "NZ_CP018785_c3272059-3315653", "start": 3299125, "end": 3299547, "strand": "-", "annotation": "acyl-CoA_thioesterase", "perc_ident": 99, "blastscore": 286, "perc_coverage": 100.0, "evalue": 1.58e-99, "locus_tag": "WP_014172038.1"}], ["input|c1|71576-73268|-|ctg9_63|", 28, {"name": "BUE86_RS15805", "genecluster": "NZ_CP018785_c3272059-3315653", "start": 3299551, "end": 3301242, "strand": "-", "annotation": "glycosyltransferase_family_2_protein", "perc_ident": 99, "blastscore": 1146, "perc_coverage": 100.0, "evalue": 0.0, "locus_tag": "WP_079231602.1"}], ["input|c1|73258-73612|-|ctg9_64|", 29, {"name": "BUE86_RS15810", "genecluster": "NZ_CP018785_c3272059-3315653", "start": 3301233, "end": 3301586, "strand": "-", "annotation": "beta-hydroxyacyl-ACP_dehydratase", "perc_ident": 99, "blastscore": 250, "perc_coverage": 100.0, "evalue": 6.17e-86, "locus_tag": "WP_020884527.1"}], ["input|c1|73598-74960|-|ctg9_65|", 30, {"name": "BUE86_RS15815", "genecluster": "NZ_CP018785_c3272059-3315653", "start": 3301573, "end": 3302934, "strand": "-", "annotation": "acyl-CoA_synthetase", "perc_ident": 99, "blastscore": 911, "perc_coverage": 100.0, "evalue": 0.0, "locus_tag": "WP_079231603.1"}], ["input|c1|74952-75489|-|ctg9_66|", 31, {"name": "BUE86_RS15820", "genecluster": "NZ_CP018785_c3272059-3315653", "start": 3302927, "end": 3303514, "strand": "-", "annotation": "hypothetical_protein", "perc_ident": 99, "blastscore": 356, "perc_coverage": 100.0, "evalue": 8.92e-126, "locus_tag": "WP_014172034.1"}], ["input|c1|75546-75798|-|ctg9_67|", 32, {"name": "BUE86_RS15825", "genecluster": "NZ_CP018785_c3272059-3315653", "start": 3303521, "end": 3303772, "strand": "-", "annotation": "acyl_carrier_protein", "perc_ident": 100, "blastscore": 162, "perc_coverage": 100.0, "evalue": 2.23e-52, "locus_tag": "WP_014172033.1"}], ["input|c1|75811-76069|-|ctg9_68|", 33, {"name": "BUE86_RS15830", "genecluster": "NZ_CP018785_c3272059-3315653", "start": 3303786, "end": 3304043, "strand": "-", "annotation": "hypothetical_protein", "perc_ident": 100, "blastscore": 160, "perc_coverage": 100.0, "evalue": 3.01e-51, "locus_tag": "WP_020884530.1"}], ["input|c1|76049-76865|-|ctg9_69|", 34, {"name": "BUE86_RS15835", "genecluster": "NZ_CP018785_c3272059-3315653", "start": 3304024, "end": 3304839, "strand": "-", "annotation": "1-acyl-sn-glycerol-3-phosphate_acyltransferase", "perc_ident": 100, "blastscore": 526, "perc_coverage": 100.0, "evalue": 3.57e-190, "locus_tag": "WP_025202835.1"}], ["input|c1|76861-77584|-|ctg9_70|", 35, {"name": "BUE86_RS15840", "genecluster": "NZ_CP018785_c3272059-3315653", "start": 3304836, "end": 3305558, "strand": "-", "annotation": "beta-ketoacyl_synthase_chain_length_factor", "perc_ident": 98, "blastscore": 475, "perc_coverage": 100.0, "evalue": 6.16e-171, "locus_tag": "WP_079231604.1"}], ["input|c1|77648-78713|-|ctg9_71|", 36, {"name": "BUE86_RS15845", "genecluster": "NZ_CP018785_c3272059-3315653", "start": 3305623, "end": 3306687, "strand": "-", "annotation": "class_I_SAM-dependent_methyltransferase", "perc_ident": 100, "blastscore": 724, "perc_coverage": 100.0, "evalue": 7.02e-266, "locus_tag": "WP_014172029.1"}], ["input|c1|78780-79170|-|ctg9_72|", 37, {"name": "BUE86_RS15850", "genecluster": "NZ_CP018785_c3272059-3315653", "start": 3306755, "end": 3307144, "strand": "-", "annotation": "hypothetical_protein", "perc_ident": 100, "blastscore": 254, "perc_coverage": 100.0, "evalue": 2.23e-87, "locus_tag": "WP_020884534.1"}], ["input|c1|79493-80543|-|ctg9_73|", 38, {"name": "BUE86_RS15855", "genecluster": "NZ_CP018785_c3272059-3315653", "start": 3307468, "end": 3308517, "strand": "-", "annotation": "AI-2E_family_transporter", "perc_ident": 100, "blastscore": 646, "perc_coverage": 100.0, "evalue": 5.92e-235, "locus_tag": "WP_014172027.1"}], ["input|c1|80687-81905|+|ctg9_74|", 39, {"name": "BUE86_RS15860", "genecluster": "NZ_CP018785_c3272059-3315653", "start": 3308662, "end": 3309879, "strand": "+", "annotation": "MFS_transporter", "perc_ident": 100, "blastscore": 775, "perc_coverage": 100.0, "evalue": 5.78e-284, "locus_tag": "WP_020884535.1"}], ["input|c1|81909-82467|-|ctg9_75|", 40, {"name": "BUE86_RS15865", "genecluster": "NZ_CP018785_c3272059-3315653", "start": 3309884, "end": 3310441, "strand": "-", "annotation": "DcrB_family_lipoprotein", "perc_ident": 100, "blastscore": 350, "perc_coverage": 100.0, "evalue": 1.61e-123, "locus_tag": "WP_014172025.1"}], ["input|c1|82539-83202|-|ctg9_76|", 41, {"name": "BUE86_RS15870", "genecluster": "NZ_CP018785_c3272059-3315653", "start": 3310514, "end": 3311179, "strand": "-", "annotation": "7-cyano-7-deazaguanine/7-aminomethyl-7-_deazaguanine_transporter", "perc_ident": 100, "blastscore": 429, "perc_coverage": 100.0, "evalue": 1.91e-153, "locus_tag": "WP_020884536.1"}], ["input|c1|83371-83614|+|ctg9_77|", 42, {"name": "BUE86_RS15875", "genecluster": "NZ_CP018785_c3272059-3315653", "start": 3311346, "end": 3311588, "strand": "+", "annotation": "sulfurtransferase_TusA", "perc_ident": 100, "blastscore": 168, "perc_coverage": 100.0, "evalue": 1.31e-54, "locus_tag": "WP_020884537.1"}], ["input|c1|83805-84777|+|ctg9_78|", 43, {"name": "BUE86_RS15880", "genecluster": "NZ_CP018785_c3272059-3315653", "start": 3311780, "end": 3312751, "strand": "+", "annotation": "TRAP_transporter_substrate-binding_protein", "perc_ident": 100, "blastscore": 634, "perc_coverage": 100.0, "evalue": 4.18e-231, "locus_tag": "WP_014172022.1"}], ["input|c1|84788-85298|+|ctg9_79|", 44, {"name": "BUE86_RS15885", "genecluster": "NZ_CP018785_c3272059-3315653", "start": 3312763, "end": 3313272, "strand": "+", "annotation": "TRAP_transporter_small_permease", "perc_ident": 100, "blastscore": 335, "perc_coverage": 100.0, "evalue": 6.03e-118, "locus_tag": "WP_014172021.1"}], ["input|c1|85308-86595|+|ctg9_80|", 45, {"name": "BUE86_RS15890", "genecluster": "NZ_CP018785_c3272059-3315653", "start": 3313283, "end": 3314569, "strand": "+", "annotation": "TRAP_transporter_large_permease", "perc_ident": 100, "blastscore": 779, "perc_coverage": 100.0, "evalue": 7.3e-285, "locus_tag": "WP_014172020.1"}]]}], [{"accession": "NZ_CP011798", "cluster_label": "c121897-165491", "proteins": ["WP_020884539.1", "WP_014172021.1", "WP_014172022.1", "WP_020884537.1", "WP_020884536.1", "WP_047954785.1", "WP_020884535.1", "WP_014172027.1", "WP_020884534.1", "WP_025202837.1", "WP_025202836.1", "WP_025202835.1", "WP_020884530.1", "WP_014172033.1", "WP_014172034.1", "WP_025202834.1", "WP_020884527.1", "WP_025202833.1", "WP_014172038.1", "WP_047954786.1", "WP_025202831.1", "WP_025202830.1", "WP_047355831.1", "WP_025202828.1", "WP_020884521.1", "WP_014172046.1", "WP_047954787.1", "WP_047954788.1", "WP_014172049.1", "WP_047954789.1", "WP_020884517.1", "WP_047954790.1", "WP_020884516.1", "WP_047954791.1", "WP_020884514.1", "WP_020884513.1", "WP_047954792.1", "WP_047954793.1", "WP_014172059.1", "WP_025202820.1", "WP_020884509.1", "WP_014172063.1", "WP_020884507.1", "WP_047954794.1", "WP_047954795.1", "WP_047956187.1"], "description": "Enterobacter ludwigii strain UW5 chromosome, complete genome", "cluster_type": "arylpolyene", "tags": ["ABT55_RS00610", "ABT55_RS00615", "ABT55_RS00620", "ABT55_RS00625", "ABT55_RS00630", "ABT55_RS00635", "ABT55_RS00640", "ABT55_RS00645", "ABT55_RS00650", "ABT55_RS00655", "ABT55_RS00660", "ABT55_RS00665", "ABT55_RS00670", "ABT55_RS00675", "ABT55_RS00680", "ABT55_RS00685", "ABT55_RS00690", "ABT55_RS00695", "ABT55_RS00700", "ABT55_RS00705", "ABT55_RS00710", "ABT55_RS00715", "ABT55_RS00720", "ABT55_RS00725", "ABT55_RS00730", "ABT55_RS00735", "ABT55_RS00740", "ABT55_RS00745", "ABT55_RS00750", "ABT55_RS00755", "ABT55_RS00760", "ABT55_RS00765", "ABT55_RS00770", "ABT55_RS00775", "ABT55_RS00780", "ABT55_RS00785", "ABT55_RS00790", "ABT55_RS00795", "ABT55_RS00800", "ABT55_RS00805", "ABT55_RS00810", "ABT55_RS00815", "ABT55_RS00820", "ABT55_RS00825", "ABT55_RS00830", "ABT55_RS00835"]}, {"hits": 46, "core_gene_hits": 2, "blast_score": 25782.0, "synteny_score": 45, "core_bonus": 3, "pairings": [["input|c1|44852-46049|+|ctg9_35|", 0, {"name": "ABT55_RS00835", "genecluster": "NZ_CP011798_c121897-165491", "start": 163422, "end": 164618, "strand": "-", "annotation": "NAD(P)/FAD-dependent_oxidoreductase", "perc_ident": 100, "blastscore": 798, "perc_coverage": 99.74874371859298, "evalue": 2.39e-293, "locus_tag": "WP_047956187.1"}], ["input|c1|46081-46966|-|ctg9_36|", 1, {"name": "ABT55_RS00830", "genecluster": "NZ_CP011798_c121897-165491", "start": 162451, "end": 163389, "strand": "+", "annotation": "3-phosphoglycerate_dehydrogenase", "perc_ident": 99, "blastscore": 566, "perc_coverage": 100.0, "evalue": 8.19e-205, "locus_tag": "WP_047954795.1"}], ["input|c1|47020-47713|-|ctg9_37|", 2, {"name": "ABT55_RS00825", "genecluster": "NZ_CP011798_c121897-165491", "start": 161759, "end": 162451, "strand": "+", "annotation": "diguanylate_cyclase", "perc_ident": 100, "blastscore": 445, "perc_coverage": 100.0, "evalue": 1.57e-159, "locus_tag": "WP_047954794.1"}], ["input|c1|47882-48620|+|ctg9_38|", 3, {"name": "ABT55_RS00820", "genecluster": "NZ_CP011798_c121897-165491", "start": 160852, "end": 161589, "strand": "-", "annotation": "IclR_family_transcriptional_regulator", "perc_ident": 100, "blastscore": 491, "perc_coverage": 100.0, "evalue": 3.58e-177, "locus_tag": "WP_020884507.1"}], ["input|c1|48657-49992|-|ctg9_39|", 4, {"name": "ABT55_RS00815", "genecluster": "NZ_CP011798_c121897-165491", "start": 159480, "end": 160814, "strand": "+", "annotation": "MFS_transporter", "perc_ident": 100, "blastscore": 854, "perc_coverage": 100.0, "evalue": 3.44e-314, "locus_tag": "WP_014172063.1"}], ["input|c1|50326-50725|+|ctg9_40|", 5, {"name": "ABT55_RS00810", "genecluster": "NZ_CP011798_c121897-165491", "start": 158747, "end": 159145, "strand": "-", "annotation": "two_pore_domain_potassium_channel_family_protein", "perc_ident": 100, "blastscore": 245, "perc_coverage": 100.0, "evalue": 1.81e-83, "locus_tag": "WP_020884509.1"}], ["input|c1|50890-51919|+|ctg9_41|", 6, {"name": "ABT55_RS00805", "genecluster": "NZ_CP011798_c121897-165491", "start": 157553, "end": 158581, "strand": "-", "annotation": "TerC/Alx_family_metal_homeostasis_membrane_protein", "perc_ident": 100, "blastscore": 654, "perc_coverage": 100.0, "evalue": 3.08e-238, "locus_tag": "WP_025202820.1"}], ["input|c1|51964-52627|-|ctg9_42|", 7, {"name": "ABT55_RS00800", "genecluster": "NZ_CP011798_c121897-165491", "start": 156845, "end": 157507, "strand": "+", "annotation": "HAD_family_hydrolase", "perc_ident": 100, "blastscore": 453, "perc_coverage": 100.0, "evalue": 4.56e-163, "locus_tag": "WP_014172059.1"}], ["input|c1|52867-53395|+|ctg9_43|", 8, {"name": "ABT55_RS00795", "genecluster": "NZ_CP011798_c121897-165491", "start": 156077, "end": 156604, "strand": "-", "annotation": "glycoside_hydrolase", "perc_ident": 98, "blastscore": 342, "perc_coverage": 100.0, "evalue": 2.43e-120, "locus_tag": "WP_047954793.1"}], ["input|c1|53399-54194|-|ctg9_44|", 9, {"name": "ABT55_RS00790", "genecluster": "NZ_CP011798_c121897-165491", "start": 155278, "end": 156072, "strand": "+", "annotation": "SDR_family_NAD(P)-dependent_oxidoreductase", "perc_ident": 100, "blastscore": 504, "perc_coverage": 100.0, "evalue": 7.16e-182, "locus_tag": "WP_047954792.1"}], ["input|c1|54227-55109|-|ctg9_45|", 10, {"name": "ABT55_RS00785", "genecluster": "NZ_CP011798_c121897-165491", "start": 154363, "end": 155244, "strand": "+", "annotation": "LysR_family_transcriptional_regulator", "perc_ident": 100, "blastscore": 569, "perc_coverage": 100.0, "evalue": 2.35e-206, "locus_tag": "WP_020884513.1"}], ["input|c1|55208-55715|+|ctg9_46|", 11, {"name": "ABT55_RS00780", "genecluster": "NZ_CP011798_c121897-165491", "start": 153757, "end": 154263, "strand": "-", "annotation": "phenolic_acid_decarboxylase", "perc_ident": 98, "blastscore": 351, "perc_coverage": 100.0, "evalue": 3.12e-124, "locus_tag": "WP_020884514.1"}], ["input|c1|56139-57282|+|ctg9_47|", 12, {"name": "ABT55_RS00775", "genecluster": "NZ_CP011798_c121897-165491", "start": 152295, "end": 153434, "strand": "-", "annotation": "UDP-4-amino-4-deoxy-L-arabinose_aminotransferase", "perc_ident": 99, "blastscore": 769, "perc_coverage": 99.73684210526315, "evalue": 1.52e-282, "locus_tag": "WP_047954791.1"}], ["input|c1|57283-58267|+|ctg9_48|", 13, {"name": "ABT55_RS00770", "genecluster": "NZ_CP011798_c121897-165491", "start": 151310, "end": 152293, "strand": "-", "annotation": "undecaprenyl-phosphate_4-deoxy-4-formamido-L-arabinose_transferase", "perc_ident": 100, "blastscore": 634, "perc_coverage": 100.0, "evalue": 8.1e-231, "locus_tag": "WP_020884516.1"}], ["input|c1|58263-60246|+|ctg9_49|", 14, {"name": "ABT55_RS00765", "genecluster": "NZ_CP011798_c121897-165491", "start": 149331, "end": 151313, "strand": "-", "annotation": "bifunctional_UDP-4-amino-4-deoxy-L-arabinose_formyltransferase/UDP-glucuronic_acid_oxidase_ArnA", "perc_ident": 100, "blastscore": 1337, "perc_coverage": 100.0, "evalue": 0.0, "locus_tag": "WP_047954790.1"}], ["input|c1|60242-61145|+|ctg9_50|", 15, {"name": "ABT55_RS00760", "genecluster": "NZ_CP011798_c121897-165491", "start": 148432, "end": 149334, "strand": "-", "annotation": "4-deoxy-4-formamido-L-arabinose-_phosphoundecaprenol_deformylase", "perc_ident": 100, "blastscore": 620, "perc_coverage": 100.0, "evalue": 2.14e-226, "locus_tag": "WP_020884517.1"}], ["input|c1|61141-62797|+|ctg9_51|", 16, {"name": "ABT55_RS00755", "genecluster": "NZ_CP011798_c121897-165491", "start": 146780, "end": 148435, "strand": "-", "annotation": "lipid_IV(A)_4-amino-4-deoxy-L-arabinosyltransferase", "perc_ident": 99, "blastscore": 1068, "perc_coverage": 100.0, "evalue": 0.0, "locus_tag": "WP_047954789.1"}], ["input|c1|62793-63132|+|ctg9_52|", 17, {"name": "ABT55_RS00750", "genecluster": "NZ_CP011798_c121897-165491", "start": 146445, "end": 146783, "strand": "-", "annotation": "4-amino-4-deoxy-L-arabinose-phosphoundecaprenol_flippase_subunit_ArnE", "perc_ident": 100, "blastscore": 218, "perc_coverage": 100.0, "evalue": 1.96e-73, "locus_tag": "WP_014172049.1"}], ["input|c1|63128-63533|+|ctg9_53|", 18, {"name": "ABT55_RS00745", "genecluster": "NZ_CP011798_c121897-165491", "start": 146044, "end": 146448, "strand": "-", "annotation": "4-amino-4-deoxy-L-arabinose-phospho-UDP_flippase", "perc_ident": 97, "blastscore": 253, "perc_coverage": 99.25373134328358, "evalue": 1.88e-86, "locus_tag": "WP_047954788.1"}], ["input|c1|63489-64083|-|ctg9_54|", 19, {"name": "ABT55_RS00740", "genecluster": "NZ_CP011798_c121897-165491", "start": 145494, "end": 146087, "strand": "+", "annotation": "4'-phosphopantetheinyl_transferase_AcpT", "perc_ident": 99, "blastscore": 388, "perc_coverage": 100.0, "evalue": 4.6e-138, "locus_tag": "WP_047954787.1"}], ["input|c1|64085-65315|-|ctg9_55|", 20, {"name": "ABT55_RS00735", "genecluster": "NZ_CP011798_c121897-165491", "start": 144262, "end": 145491, "strand": "+", "annotation": "beta-ketoacyl-ACP_synthase", "perc_ident": 100, "blastscore": 819, "perc_coverage": 100.0, "evalue": 2.34e-301, "locus_tag": "WP_014172046.1"}], ["input|c1|64085-65315|-|ctg9_55|", 20, {"name": "ABT55_RS00720", "genecluster": "NZ_CP011798_c121897-165491", "start": 141898, "end": 143067, "strand": "+", "annotation": "beta-ketoacyl-[acyl-carrier-protein]_synthase_family_protein", "perc_ident": 34, "blastscore": 114, "perc_coverage": 63.81418092909536, "evalue": 2.41e-26, "locus_tag": "WP_047355831.1"}], ["input|c1|65311-66043|-|ctg9_56|", 21, {"name": "ABT55_RS00730", "genecluster": "NZ_CP011798_c121897-165491", "start": 143534, "end": 144265, "strand": "+", "annotation": "3-oxoacyl-ACP_reductase_FabG", "perc_ident": 100, "blastscore": 473, "perc_coverage": 100.0, "evalue": 4.49e-170, "locus_tag": "WP_020884521.1"}], ["input|c1|66039-66513|-|ctg9_57|", 22, {"name": "ABT55_RS00725", "genecluster": "NZ_CP011798_c121897-165491", "start": 143064, "end": 143537, "strand": "+", "annotation": "3-hydroxy-fatty_acyl-ACP_dehydratase", "perc_ident": 100, "blastscore": 319, "perc_coverage": 100.0, "evalue": 4.34e-112, "locus_tag": "WP_025202828.1"}], ["input|c1|66509-67679|-|ctg9_58|", 23, {"name": "ABT55_RS00720", "genecluster": "NZ_CP011798_c121897-165491", "start": 141898, "end": 143067, "strand": "+", "annotation": "beta-ketoacyl-[acyl-carrier-protein]_synthase_family_protein", "perc_ident": 100, "blastscore": 769, "perc_coverage": 100.0, "evalue": 3.2e-282, "locus_tag": "WP_047355831.1"}], ["input|c1|66509-67679|-|ctg9_58|", 23, {"name": "ABT55_RS00735", "genecluster": "NZ_CP011798_c121897-165491", "start": 144262, "end": 145491, "strand": "+", "annotation": "beta-ketoacyl-ACP_synthase", "perc_ident": 34, "blastscore": 115, "perc_coverage": 67.09511568123393, "evalue": 8.87e-27, "locus_tag": "WP_014172046.1"}], ["input|c1|67680-68259|-|ctg9_59|", 24, {"name": "ABT55_RS00715", "genecluster": "NZ_CP011798_c121897-165491", "start": 141318, "end": 141896, "strand": "+", "annotation": "DUF3261_domain-containing_protein", "perc_ident": 100, "blastscore": 386, "perc_coverage": 100.0, "evalue": 2.58e-137, "locus_tag": "WP_025202830.1"}], ["input|c1|68255-70580|-|ctg9_60|", 25, {"name": "ABT55_RS00710", "genecluster": "NZ_CP011798_c121897-165491", "start": 138997, "end": 141321, "strand": "+", "annotation": "MMPL_family_transporter", "perc_ident": 99, "blastscore": 1456, "perc_coverage": 100.0, "evalue": 0.0, "locus_tag": "WP_025202831.1"}], ["input|c1|70548-71154|-|ctg9_61|", 26, {"name": "ABT55_RS00705", "genecluster": "NZ_CP011798_c121897-165491", "start": 138423, "end": 139028, "strand": "+", "annotation": "outer_membrane_lipoprotein_carrier_protein_LolA", "perc_ident": 100, "blastscore": 402, "perc_coverage": 100.0, "evalue": 2.87e-143, "locus_tag": "WP_047954786.1"}], ["input|c1|71150-71573|-|ctg9_62|", 27, {"name": "ABT55_RS00700", "genecluster": "NZ_CP011798_c121897-165491", "start": 138004, "end": 138426, "strand": "+", "annotation": "acyl-CoA_thioesterase", "perc_ident": 99, "blastscore": 286, "perc_coverage": 100.0, "evalue": 1.58e-99, "locus_tag": "WP_014172038.1"}], ["input|c1|71576-73268|-|ctg9_63|", 28, {"name": "ABT55_RS00695", "genecluster": "NZ_CP011798_c121897-165491", "start": 136309, "end": 138000, "strand": "+", "annotation": "glycosyltransferase_family_2_protein", "perc_ident": 100, "blastscore": 1148, "perc_coverage": 100.0, "evalue": 0.0, "locus_tag": "WP_025202833.1"}], ["input|c1|73258-73612|-|ctg9_64|", 29, {"name": "ABT55_RS00690", "genecluster": "NZ_CP011798_c121897-165491", "start": 135965, "end": 136318, "strand": "+", "annotation": "beta-hydroxyacyl-ACP_dehydratase", "perc_ident": 99, "blastscore": 250, "perc_coverage": 100.0, "evalue": 6.17e-86, "locus_tag": "WP_020884527.1"}], ["input|c1|73598-74960|-|ctg9_65|", 30, {"name": "ABT55_RS00685", "genecluster": "NZ_CP011798_c121897-165491", "start": 134617, "end": 135978, "strand": "+", "annotation": "acyl-CoA_synthetase", "perc_ident": 99, "blastscore": 913, "perc_coverage": 100.0, "evalue": 0.0, "locus_tag": "WP_025202834.1"}], ["input|c1|74952-75489|-|ctg9_66|", 31, {"name": "ABT55_RS00680", "genecluster": "NZ_CP011798_c121897-165491", "start": 134037, "end": 134624, "strand": "+", "annotation": "hypothetical_protein", "perc_ident": 99, "blastscore": 356, "perc_coverage": 100.0, "evalue": 8.92e-126, "locus_tag": "WP_014172034.1"}], ["input|c1|75546-75798|-|ctg9_67|", 32, {"name": "ABT55_RS00675", "genecluster": "NZ_CP011798_c121897-165491", "start": 133779, "end": 134030, "strand": "+", "annotation": "acyl_carrier_protein", "perc_ident": 100, "blastscore": 162, "perc_coverage": 100.0, "evalue": 2.23e-52, "locus_tag": "WP_014172033.1"}], ["input|c1|75811-76069|-|ctg9_68|", 33, {"name": "ABT55_RS00670", "genecluster": "NZ_CP011798_c121897-165491", "start": 133508, "end": 133765, "strand": "+", "annotation": "hypothetical_protein", "perc_ident": 100, "blastscore": 160, "perc_coverage": 100.0, "evalue": 3.01e-51, "locus_tag": "WP_020884530.1"}], ["input|c1|76049-76865|-|ctg9_69|", 34, {"name": "ABT55_RS00665", "genecluster": "NZ_CP011798_c121897-165491", "start": 132712, "end": 133527, "strand": "+", "annotation": "1-acyl-sn-glycerol-3-phosphate_acyltransferase", "perc_ident": 100, "blastscore": 526, "perc_coverage": 100.0, "evalue": 3.57e-190, "locus_tag": "WP_025202835.1"}], ["input|c1|76861-77584|-|ctg9_70|", 35, {"name": "ABT55_RS00660", "genecluster": "NZ_CP011798_c121897-165491", "start": 131993, "end": 132715, "strand": "+", "annotation": "beta-ketoacyl_synthase_chain_length_factor", "perc_ident": 100, "blastscore": 480, "perc_coverage": 100.0, "evalue": 4.52e-173, "locus_tag": "WP_025202836.1"}], ["input|c1|77648-78713|-|ctg9_71|", 36, {"name": "ABT55_RS00655", "genecluster": "NZ_CP011798_c121897-165491", "start": 130864, "end": 131928, "strand": "+", "annotation": "class_I_SAM-dependent_methyltransferase", "perc_ident": 100, "blastscore": 723, "perc_coverage": 100.0, "evalue": 4.06e-265, "locus_tag": "WP_025202837.1"}], ["input|c1|78780-79170|-|ctg9_72|", 37, {"name": "ABT55_RS00650", "genecluster": "NZ_CP011798_c121897-165491", "start": 130407, "end": 130796, "strand": "+", "annotation": "hypothetical_protein", "perc_ident": 100, "blastscore": 254, "perc_coverage": 100.0, "evalue": 2.23e-87, "locus_tag": "WP_020884534.1"}], ["input|c1|79493-80543|-|ctg9_73|", 38, {"name": "ABT55_RS00645", "genecluster": "NZ_CP011798_c121897-165491", "start": 129035, "end": 130084, "strand": "+", "annotation": "AI-2E_family_transporter", "perc_ident": 100, "blastscore": 646, "perc_coverage": 100.0, "evalue": 5.92e-235, "locus_tag": "WP_014172027.1"}], ["input|c1|80687-81905|+|ctg9_74|", 39, {"name": "ABT55_RS00640", "genecluster": "NZ_CP011798_c121897-165491", "start": 127673, "end": 128890, "strand": "-", "annotation": "MFS_transporter", "perc_ident": 100, "blastscore": 775, "perc_coverage": 100.0, "evalue": 5.78e-284, "locus_tag": "WP_020884535.1"}], ["input|c1|81909-82467|-|ctg9_75|", 40, {"name": "ABT55_RS00635", "genecluster": "NZ_CP011798_c121897-165491", "start": 127111, "end": 127668, "strand": "+", "annotation": "DcrB_family_lipoprotein", "perc_ident": 100, "blastscore": 348, "perc_coverage": 100.0, "evalue": 1.89e-122, "locus_tag": "WP_047954785.1"}], ["input|c1|82539-83202|-|ctg9_76|", 41, {"name": "ABT55_RS00630", "genecluster": "NZ_CP011798_c121897-165491", "start": 126373, "end": 127038, "strand": "+", "annotation": "7-cyano-7-deazaguanine/7-aminomethyl-7-_deazaguanine_transporter", "perc_ident": 100, "blastscore": 429, "perc_coverage": 100.0, "evalue": 1.91e-153, "locus_tag": "WP_020884536.1"}], ["input|c1|83371-83614|+|ctg9_77|", 42, {"name": "ABT55_RS00625", "genecluster": "NZ_CP011798_c121897-165491", "start": 125964, "end": 126206, "strand": "-", "annotation": "sulfurtransferase_TusA", "perc_ident": 100, "blastscore": 168, "perc_coverage": 100.0, "evalue": 1.31e-54, "locus_tag": "WP_020884537.1"}], ["input|c1|83805-84777|+|ctg9_78|", 43, {"name": "ABT55_RS00620", "genecluster": "NZ_CP011798_c121897-165491", "start": 124801, "end": 125772, "strand": "-", "annotation": "TRAP_transporter_substrate-binding_protein", "perc_ident": 100, "blastscore": 634, "perc_coverage": 100.0, "evalue": 4.18e-231, "locus_tag": "WP_014172022.1"}], ["input|c1|84788-85298|+|ctg9_79|", 44, {"name": "ABT55_RS00615", "genecluster": "NZ_CP011798_c121897-165491", "start": 124280, "end": 124789, "strand": "-", "annotation": "TRAP_transporter_small_permease", "perc_ident": 100, "blastscore": 335, "perc_coverage": 100.0, "evalue": 6.03e-118, "locus_tag": "WP_014172021.1"}], ["input|c1|85308-86595|+|ctg9_80|", 45, {"name": "ABT55_RS00610", "genecluster": "NZ_CP011798_c121897-165491", "start": 122983, "end": 124269, "strand": "-", "annotation": "TRAP_transporter_large_permease", "perc_ident": 100, "blastscore": 777, "perc_coverage": 100.0, "evalue": 2.97e-284, "locus_tag": "WP_020884539.1"}]]}], [{"accession": "NZ_JACJMP010000005", "cluster_label": "c44073-87667", "proteins": ["WP_063157153.1", "WP_020884505.1", "WP_025202818.1", "WP_020884507.1", "WP_025202819.1", "WP_183516876.1", "WP_025202820.1", "WP_014172059.1", "WP_183516877.1", "WP_025202822.1", "WP_183516878.1", "WP_020884514.1", "WP_078774774.1", "WP_020884516.1", "WP_183516879.1", "WP_020884517.1", "WP_183516880.1", "WP_163304269.1", "WP_025202826.1", "WP_025202827.1", "WP_020884520.1", "WP_020884521.1", "WP_025202828.1", "WP_040018248.1", "WP_014172042.1", "WP_183516881.1", "WP_025202832.1", "WP_014172038.1", "WP_040018244.1", "WP_020884527.1", "WP_183516882.1", "WP_183516883.1", "WP_014172033.1", "WP_020884530.1", "WP_025202835.1", "WP_040018231.1", "WP_014172029.1", "WP_032679147.1", "WP_014172027.1", "WP_183516884.1", "WP_014172025.1", "WP_020884536.1", "WP_020884537.1", "WP_014172022.1", "WP_014172021.1", "WP_014172020.1"], "description": "UNVERIFIED_ORG: Pantoea agglomerans strain WP7 Ga0348324_05, whole genome shotgun sequence", "cluster_type": "arylpolyene", "tags": ["FHW22_RS20345", "FHW22_RS20350", "FHW22_RS20355", "FHW22_RS20360", "FHW22_RS20365", "FHW22_RS20370", "FHW22_RS20375", "FHW22_RS20380", "FHW22_RS20385", "FHW22_RS20390", "FHW22_RS20395", "FHW22_RS20400", "FHW22_RS20405", "FHW22_RS20410", "FHW22_RS20415", "FHW22_RS20420", "FHW22_RS20425", "FHW22_RS20430", "FHW22_RS20435", "FHW22_RS20440", "FHW22_RS20445", "FHW22_RS20450", "FHW22_RS20455", "FHW22_RS20460", "FHW22_RS20465", "FHW22_RS20470", "FHW22_RS20475", "FHW22_RS20480", "FHW22_RS20485", "FHW22_RS20490", "FHW22_RS20495", "FHW22_RS20500", "FHW22_RS20505", "FHW22_RS20510", "FHW22_RS20515", "FHW22_RS20520", "FHW22_RS20525", "FHW22_RS20530", "FHW22_RS20535", "FHW22_RS20540", "FHW22_RS20545", "FHW22_RS20550", "FHW22_RS20555", "FHW22_RS20560", "FHW22_RS20565", "FHW22_RS20570"]}, {"hits": 46, "core_gene_hits": 2, "blast_score": 25774.0, "synteny_score": 45, "core_bonus": 3, "pairings": [["input|c1|44852-46049|+|ctg9_35|", 0, {"name": "FHW22_RS20345", "genecluster": "NZ_JACJMP010000005_c44073-87667", "start": 44946, "end": 46142, "strand": "+", "annotation": "NAD(P)/FAD-dependent_oxidoreductase", "perc_ident": 100, "blastscore": 798, "perc_coverage": 99.74874371859298, "evalue": 1.19e-293, "locus_tag": "WP_063157153.1"}], ["input|c1|46081-46966|-|ctg9_36|", 1, {"name": "FHW22_RS20350", "genecluster": "NZ_JACJMP010000005_c44073-87667", "start": 46175, "end": 47113, "strand": "-", "annotation": "hypothetical_protein", "perc_ident": 100, "blastscore": 572, "perc_coverage": 100.0, "evalue": 2.98e-207, "locus_tag": "WP_020884505.1"}], ["input|c1|47020-47713|-|ctg9_37|", 2, {"name": "FHW22_RS20355", "genecluster": "NZ_JACJMP010000005_c44073-87667", "start": 47113, "end": 47805, "strand": "-", "annotation": "diguanylate_cyclase", "perc_ident": 100, "blastscore": 447, "perc_coverage": 100.0, "evalue": 3.85e-160, "locus_tag": "WP_025202818.1"}], ["input|c1|47882-48620|+|ctg9_38|", 3, {"name": "FHW22_RS20360", "genecluster": "NZ_JACJMP010000005_c44073-87667", "start": 47975, "end": 48712, "strand": "+", "annotation": "IclR_family_transcriptional_regulator", "perc_ident": 100, "blastscore": 491, "perc_coverage": 100.0, "evalue": 3.58e-177, "locus_tag": "WP_020884507.1"}], ["input|c1|48657-49992|-|ctg9_39|", 4, {"name": "FHW22_RS20365", "genecluster": "NZ_JACJMP010000005_c44073-87667", "start": 48750, "end": 50084, "strand": "-", "annotation": "MFS_transporter", "perc_ident": 100, "blastscore": 853, "perc_coverage": 100.0, "evalue": 9.87e-314, "locus_tag": "WP_025202819.1"}], ["input|c1|50326-50725|+|ctg9_40|", 5, {"name": "FHW22_RS20370", "genecluster": "NZ_JACJMP010000005_c44073-87667", "start": 50419, "end": 50817, "strand": "+", "annotation": "two_pore_domain_potassium_channel_family_protein", "perc_ident": 99, "blastscore": 243, "perc_coverage": 100.0, "evalue": 1.05e-82, "locus_tag": "WP_183516876.1"}], ["input|c1|50890-51919|+|ctg9_41|", 6, {"name": "FHW22_RS20375", "genecluster": "NZ_JACJMP010000005_c44073-87667", "start": 50983, "end": 52011, "strand": "+", "annotation": "TerC/Alx_family_metal_homeostasis_membrane_protein", "perc_ident": 100, "blastscore": 654, "perc_coverage": 100.0, "evalue": 3.08e-238, "locus_tag": "WP_025202820.1"}], ["input|c1|51964-52627|-|ctg9_42|", 7, {"name": "FHW22_RS20380", "genecluster": "NZ_JACJMP010000005_c44073-87667", "start": 52057, "end": 52719, "strand": "-", "annotation": "HAD_family_hydrolase", "perc_ident": 100, "blastscore": 453, "perc_coverage": 100.0, "evalue": 4.56e-163, "locus_tag": "WP_014172059.1"}], ["input|c1|52867-53395|+|ctg9_43|", 8, {"name": "FHW22_RS20385", "genecluster": "NZ_JACJMP010000005_c44073-87667", "start": 52960, "end": 53487, "strand": "+", "annotation": "C40_family_peptidase", "perc_ident": 99, "blastscore": 343, "perc_coverage": 100.0, "evalue": 4.2e-121, "locus_tag": "WP_183516877.1"}], ["input|c1|53399-54194|-|ctg9_44|", 9, {"name": "FHW22_RS20390", "genecluster": "NZ_JACJMP010000005_c44073-87667", "start": 53492, "end": 54286, "strand": "-", "annotation": "SDR_family_NAD(P)-dependent_oxidoreductase", "perc_ident": 100, "blastscore": 507, "perc_coverage": 100.0, "evalue": 8.71e-183, "locus_tag": "WP_025202822.1"}], ["input|c1|54227-55109|-|ctg9_45|", 10, {"name": "FHW22_RS20395", "genecluster": "NZ_JACJMP010000005_c44073-87667", "start": 54320, "end": 55201, "strand": "-", "annotation": "LysR_family_transcriptional_regulator", "perc_ident": 99, "blastscore": 564, "perc_coverage": 100.0, "evalue": 1.59e-204, "locus_tag": "WP_183516878.1"}], ["input|c1|55208-55715|+|ctg9_46|", 11, {"name": "FHW22_RS20400", "genecluster": "NZ_JACJMP010000005_c44073-87667", "start": 55301, "end": 55807, "strand": "+", "annotation": "phenolic_acid_decarboxylase", "perc_ident": 98, "blastscore": 351, "perc_coverage": 100.0, "evalue": 3.12e-124, "locus_tag": "WP_020884514.1"}], ["input|c1|56139-57282|+|ctg9_47|", 12, {"name": "FHW22_RS20405", "genecluster": "NZ_JACJMP010000005_c44073-87667", "start": 56131, "end": 57270, "strand": "+", "annotation": "UDP-4-amino-4-deoxy-L-arabinose_aminotransferase", "perc_ident": 100, "blastscore": 769, "perc_coverage": 99.73684210526315, "evalue": 1.07e-282, "locus_tag": "WP_078774774.1"}], ["input|c1|57283-58267|+|ctg9_48|", 13, {"name": "FHW22_RS20410", "genecluster": "NZ_JACJMP010000005_c44073-87667", "start": 57272, "end": 58255, "strand": "+", "annotation": "undecaprenyl-phosphate_4-deoxy-4-formamido-L-arabinose_transferase", "perc_ident": 100, "blastscore": 634, "perc_coverage": 100.0, "evalue": 8.1e-231, "locus_tag": "WP_020884516.1"}], ["input|c1|58263-60246|+|ctg9_49|", 14, {"name": "FHW22_RS20415", "genecluster": "NZ_JACJMP010000005_c44073-87667", "start": 58252, "end": 60234, "strand": "+", "annotation": "bifunctional_UDP-4-amino-4-deoxy-L-arabinose_formyltransferase/UDP-glucuronic_acid_oxidase_ArnA", "perc_ident": 99, "blastscore": 1331, "perc_coverage": 100.0, "evalue": 0.0, "locus_tag": "WP_183516879.1"}], ["input|c1|60242-61145|+|ctg9_50|", 15, {"name": "FHW22_RS20420", "genecluster": "NZ_JACJMP010000005_c44073-87667", "start": 60231, "end": 61133, "strand": "+", "annotation": "4-deoxy-4-formamido-L-arabinose-_phosphoundecaprenol_deformylase", "perc_ident": 100, "blastscore": 620, "perc_coverage": 100.0, "evalue": 2.14e-226, "locus_tag": "WP_020884517.1"}], ["input|c1|61141-62797|+|ctg9_51|", 16, {"name": "FHW22_RS20425", "genecluster": "NZ_JACJMP010000005_c44073-87667", "start": 61130, "end": 62785, "strand": "+", "annotation": "lipid_IV(A)_4-amino-4-deoxy-L-arabinosyltransferase", "perc_ident": 99, "blastscore": 1066, "perc_coverage": 100.0, "evalue": 0.0, "locus_tag": "WP_183516880.1"}], ["input|c1|62793-63132|+|ctg9_52|", 17, {"name": "FHW22_RS20430", "genecluster": "NZ_JACJMP010000005_c44073-87667", "start": 62782, "end": 63120, "strand": "+", "annotation": "4-amino-4-deoxy-L-arabinose-phosphoundecaprenol_flippase_subunit_ArnE", "perc_ident": 99, "blastscore": 216, "perc_coverage": 100.0, "evalue": 1.14e-72, "locus_tag": "WP_163304269.1"}], ["input|c1|63128-63533|+|ctg9_53|", 18, {"name": "FHW22_RS20435", "genecluster": "NZ_JACJMP010000005_c44073-87667", "start": 63117, "end": 63521, "strand": "+", "annotation": "4-amino-4-deoxy-L-arabinose-phospho-UDP_flippase", "perc_ident": 98, "blastscore": 256, "perc_coverage": 99.25373134328358, "evalue": 1.13e-87, "locus_tag": "WP_025202826.1"}], ["input|c1|63489-64083|-|ctg9_54|", 19, {"name": "FHW22_RS20440", "genecluster": "NZ_JACJMP010000005_c44073-87667", "start": 63478, "end": 64071, "strand": "-", "annotation": "4'-phosphopantetheinyl_transferase_AcpT", "perc_ident": 100, "blastscore": 390, "perc_coverage": 100.0, "evalue": 1.13e-138, "locus_tag": "WP_025202827.1"}], ["input|c1|64085-65315|-|ctg9_55|", 20, {"name": "FHW22_RS20445", "genecluster": "NZ_JACJMP010000005_c44073-87667", "start": 64074, "end": 65303, "strand": "-", "annotation": "beta-ketoacyl-ACP_synthase", "perc_ident": 100, "blastscore": 818, "perc_coverage": 100.0, "evalue": 6.71e-301, "locus_tag": "WP_020884520.1"}], ["input|c1|64085-65315|-|ctg9_55|", 20, {"name": "FHW22_RS20460", "genecluster": "NZ_JACJMP010000005_c44073-87667", "start": 66498, "end": 67667, "strand": "-", "annotation": "beta-ketoacyl-[acyl-carrier-protein]_synthase_family_protein", "perc_ident": 34, "blastscore": 115, "perc_coverage": 63.81418092909536, "evalue": 1.76e-26, "locus_tag": "WP_040018248.1"}], ["input|c1|65311-66043|-|ctg9_56|", 21, {"name": "FHW22_RS20450", "genecluster": "NZ_JACJMP010000005_c44073-87667", "start": 65300, "end": 66031, "strand": "-", "annotation": "3-oxoacyl-ACP_reductase_FabG", "perc_ident": 100, "blastscore": 473, "perc_coverage": 100.0, "evalue": 4.49e-170, "locus_tag": "WP_020884521.1"}], ["input|c1|66039-66513|-|ctg9_57|", 22, {"name": "FHW22_RS20455", "genecluster": "NZ_JACJMP010000005_c44073-87667", "start": 66028, "end": 66501, "strand": "-", "annotation": "3-hydroxy-fatty_acyl-ACP_dehydratase", "perc_ident": 100, "blastscore": 319, "perc_coverage": 100.0, "evalue": 4.34e-112, "locus_tag": "WP_025202828.1"}], ["input|c1|66509-67679|-|ctg9_58|", 23, {"name": "FHW22_RS20460", "genecluster": "NZ_JACJMP010000005_c44073-87667", "start": 66498, "end": 67667, "strand": "-", "annotation": "beta-ketoacyl-[acyl-carrier-protein]_synthase_family_protein", "perc_ident": 100, "blastscore": 769, "perc_coverage": 100.0, "evalue": 2.25e-282, "locus_tag": "WP_040018248.1"}], ["input|c1|66509-67679|-|ctg9_58|", 23, {"name": "FHW22_RS20445", "genecluster": "NZ_JACJMP010000005_c44073-87667", "start": 64074, "end": 65303, "strand": "-", "annotation": "beta-ketoacyl-ACP_synthase", "perc_ident": 34, "blastscore": 114, "perc_coverage": 67.09511568123393, "evalue": 2.29e-26, "locus_tag": "WP_020884520.1"}], ["input|c1|67680-68259|-|ctg9_59|", 24, {"name": "FHW22_RS20465", "genecluster": "NZ_JACJMP010000005_c44073-87667", "start": 67669, "end": 68247, "strand": "-", "annotation": "DUF3261_domain-containing_protein", "perc_ident": 100, "blastscore": 387, "perc_coverage": 100.0, "evalue": 6.33e-138, "locus_tag": "WP_014172042.1"}], ["input|c1|68255-70580|-|ctg9_60|", 25, {"name": "FHW22_RS20470", "genecluster": "NZ_JACJMP010000005_c44073-87667", "start": 68244, "end": 70568, "strand": "-", "annotation": "MMPL_family_transporter", "perc_ident": 99, "blastscore": 1456, "perc_coverage": 100.0, "evalue": 0.0, "locus_tag": "WP_183516881.1"}], ["input|c1|70548-71154|-|ctg9_61|", 26, {"name": "FHW22_RS20475", "genecluster": "NZ_JACJMP010000005_c44073-87667", "start": 70537, "end": 71142, "strand": "-", "annotation": "outer_membrane_lipoprotein_carrier_protein_LolA", "perc_ident": 100, "blastscore": 404, "perc_coverage": 100.0, "evalue": 2.46e-144, "locus_tag": "WP_025202832.1"}], ["input|c1|71150-71573|-|ctg9_62|", 27, {"name": "FHW22_RS20480", "genecluster": "NZ_JACJMP010000005_c44073-87667", "start": 71139, "end": 71561, "strand": "-", "annotation": "acyl-CoA_thioesterase", "perc_ident": 99, "blastscore": 286, "perc_coverage": 100.0, "evalue": 1.58e-99, "locus_tag": "WP_014172038.1"}], ["input|c1|71576-73268|-|ctg9_63|", 28, {"name": "FHW22_RS20485", "genecluster": "NZ_JACJMP010000005_c44073-87667", "start": 71565, "end": 73256, "strand": "-", "annotation": "glycosyltransferase_family_2_protein", "perc_ident": 99, "blastscore": 1145, "perc_coverage": 100.0, "evalue": 0.0, "locus_tag": "WP_040018244.1"}], ["input|c1|73258-73612|-|ctg9_64|", 29, {"name": "FHW22_RS20490", "genecluster": "NZ_JACJMP010000005_c44073-87667", "start": 73247, "end": 73600, "strand": "-", "annotation": "beta-hydroxyacyl-ACP_dehydratase", "perc_ident": 99, "blastscore": 250, "perc_coverage": 100.0, "evalue": 6.17e-86, "locus_tag": "WP_020884527.1"}], ["input|c1|73598-74960|-|ctg9_65|", 30, {"name": "FHW22_RS20495", "genecluster": "NZ_JACJMP010000005_c44073-87667", "start": 73587, "end": 74948, "strand": "-", "annotation": "acyl-CoA_synthetase", "perc_ident": 98, "blastscore": 909, "perc_coverage": 100.0, "evalue": 0.0, "locus_tag": "WP_183516882.1"}], ["input|c1|74952-75489|-|ctg9_66|", 31, {"name": "FHW22_RS20500", "genecluster": "NZ_JACJMP010000005_c44073-87667", "start": 74941, "end": 75528, "strand": "-", "annotation": "hypothetical_protein", "perc_ident": 98, "blastscore": 354, "perc_coverage": 100.0, "evalue": 7.33e-125, "locus_tag": "WP_183516883.1"}], ["input|c1|75546-75798|-|ctg9_67|", 32, {"name": "FHW22_RS20505", "genecluster": "NZ_JACJMP010000005_c44073-87667", "start": 75535, "end": 75786, "strand": "-", "annotation": "acyl_carrier_protein", "perc_ident": 100, "blastscore": 162, "perc_coverage": 100.0, "evalue": 2.23e-52, "locus_tag": "WP_014172033.1"}], ["input|c1|75811-76069|-|ctg9_68|", 33, {"name": "FHW22_RS20510", "genecluster": "NZ_JACJMP010000005_c44073-87667", "start": 75800, "end": 76057, "strand": "-", "annotation": "hypothetical_protein", "perc_ident": 100, "blastscore": 160, "perc_coverage": 100.0, "evalue": 3.01e-51, "locus_tag": "WP_020884530.1"}], ["input|c1|76049-76865|-|ctg9_69|", 34, {"name": "FHW22_RS20515", "genecluster": "NZ_JACJMP010000005_c44073-87667", "start": 76038, "end": 76853, "strand": "-", "annotation": "1-acyl-sn-glycerol-3-phosphate_acyltransferase", "perc_ident": 100, "blastscore": 526, "perc_coverage": 100.0, "evalue": 3.57e-190, "locus_tag": "WP_025202835.1"}], ["input|c1|76861-77584|-|ctg9_70|", 35, {"name": "FHW22_RS20520", "genecluster": "NZ_JACJMP010000005_c44073-87667", "start": 76850, "end": 77572, "strand": "-", "annotation": "beta-ketoacyl_synthase_chain_length_factor", "perc_ident": 99, "blastscore": 478, "perc_coverage": 100.0, "evalue": 2.62e-172, "locus_tag": "WP_040018231.1"}], ["input|c1|77648-78713|-|ctg9_71|", 36, {"name": "FHW22_RS20525", "genecluster": "NZ_JACJMP010000005_c44073-87667", "start": 77637, "end": 78701, "strand": "-", "annotation": "class_I_SAM-dependent_methyltransferase", "perc_ident": 100, "blastscore": 724, "perc_coverage": 100.0, "evalue": 7.02e-266, "locus_tag": "WP_014172029.1"}], ["input|c1|78780-79170|-|ctg9_72|", 37, {"name": "FHW22_RS20530", "genecluster": "NZ_JACJMP010000005_c44073-87667", "start": 78769, "end": 79158, "strand": "-", "annotation": "lipoprotein", "perc_ident": 99, "blastscore": 253, "perc_coverage": 100.0, "evalue": 9.09e-87, "locus_tag": "WP_032679147.1"}], ["input|c1|79493-80543|-|ctg9_73|", 38, {"name": "FHW22_RS20535", "genecluster": "NZ_JACJMP010000005_c44073-87667", "start": 79482, "end": 80531, "strand": "-", "annotation": "AI-2E_family_transporter", "perc_ident": 100, "blastscore": 646, "perc_coverage": 100.0, "evalue": 5.92e-235, "locus_tag": "WP_014172027.1"}], ["input|c1|80687-81905|+|ctg9_74|", 39, {"name": "FHW22_RS20540", "genecluster": "NZ_JACJMP010000005_c44073-87667", "start": 80676, "end": 81893, "strand": "+", "annotation": "MFS_transporter", "perc_ident": 100, "blastscore": 773, "perc_coverage": 100.0, "evalue": 2.35e-283, "locus_tag": "WP_183516884.1"}], ["input|c1|81909-82467|-|ctg9_75|", 40, {"name": "FHW22_RS20545", "genecluster": "NZ_JACJMP010000005_c44073-87667", "start": 81898, "end": 82455, "strand": "-", "annotation": "DcrB_family_lipoprotein", "perc_ident": 100, "blastscore": 350, "perc_coverage": 100.0, "evalue": 1.61e-123, "locus_tag": "WP_014172025.1"}], ["input|c1|82539-83202|-|ctg9_76|", 41, {"name": "FHW22_RS20550", "genecluster": "NZ_JACJMP010000005_c44073-87667", "start": 82528, "end": 83193, "strand": "-", "annotation": "7-cyano-7-deazaguanine/7-aminomethyl-7-_deazaguanine_transporter", "perc_ident": 100, "blastscore": 429, "perc_coverage": 100.0, "evalue": 1.91e-153, "locus_tag": "WP_020884536.1"}], ["input|c1|83371-83614|+|ctg9_77|", 42, {"name": "FHW22_RS20555", "genecluster": "NZ_JACJMP010000005_c44073-87667", "start": 83360, "end": 83602, "strand": "+", "annotation": "sulfurtransferase_TusA", "perc_ident": 100, "blastscore": 168, "perc_coverage": 100.0, "evalue": 1.31e-54, "locus_tag": "WP_020884537.1"}], ["input|c1|83805-84777|+|ctg9_78|", 43, {"name": "FHW22_RS20560", "genecluster": "NZ_JACJMP010000005_c44073-87667", "start": 83794, "end": 84765, "strand": "+", "annotation": "TRAP_transporter_substrate-binding_protein", "perc_ident": 100, "blastscore": 634, "perc_coverage": 100.0, "evalue": 4.18e-231, "locus_tag": "WP_014172022.1"}], ["input|c1|84788-85298|+|ctg9_79|", 44, {"name": "FHW22_RS20565", "genecluster": "NZ_JACJMP010000005_c44073-87667", "start": 84777, "end": 85286, "strand": "+", "annotation": "TRAP_transporter_small_permease", "perc_ident": 100, "blastscore": 335, "perc_coverage": 100.0, "evalue": 6.03e-118, "locus_tag": "WP_014172021.1"}], ["input|c1|85308-86595|+|ctg9_80|", 45, {"name": "FHW22_RS20570", "genecluster": "NZ_JACJMP010000005_c44073-87667", "start": 85297, "end": 86583, "strand": "+", "annotation": "TRAP_transporter_large_permease", "perc_ident": 100, "blastscore": 779, "perc_coverage": 100.0, "evalue": 7.3e-285, "locus_tag": "WP_014172020.1"}]]}], [{"accession": "NC_016514", "cluster_label": "c4400849-4444443", "proteins": ["WP_014172020.1", "WP_014172021.1", "WP_014172022.1", "WP_020884537.1", "WP_014172024.1", "WP_014172025.1", "WP_014172026.1", "WP_014172027.1", "WP_020884534.1", "WP_014172029.1", "WP_014172030.1", "WP_041162893.1", "WP_020884530.1", "WP_014172033.1", "WP_014172034.1", "WP_014172035.1", "WP_020884527.1", "WP_014172037.1", "WP_014172038.1", "WP_014172040.1", "WP_014172041.1", "WP_014172042.1", "WP_041162894.1", "WP_014172044.1", "WP_014172045.1", "WP_014172046.1", "WP_014172047.1", "WP_014172048.1", "WP_014172049.1", "WP_014172050.1", "WP_014172051.1", "WP_014172052.1", "WP_020884516.1", "WP_041162895.1", "WP_014172055.1", "WP_020884513.1", "WP_025202822.1", "WP_014172058.1", "WP_014172059.1", "WP_025202820.1", "WP_020884509.1", "WP_014172063.1", "WP_020884507.1", "WP_041162896.1", "WP_020884505.1", "WP_041162999.1"], "description": "Enterobacter ludwigii, complete sequence", "cluster_type": "arylpolyene", "tags": ["ECWSU1_RS21080", "ECWSU1_RS21085", "ECWSU1_RS21090", "ECWSU1_RS21095", "ECWSU1_RS21100", "ECWSU1_RS21105", "ECWSU1_RS21110", "ECWSU1_RS21115", "ECWSU1_RS21120", "ECWSU1_RS21125", "ECWSU1_RS21130", "ECWSU1_RS21135", "ECWSU1_RS21140", "ECWSU1_RS21145", "ECWSU1_RS21150", "ECWSU1_RS21155", "ECWSU1_RS21160", "ECWSU1_RS21165", "ECWSU1_RS21170", "ECWSU1_RS21175", "ECWSU1_RS21180", "ECWSU1_RS21185", "ECWSU1_RS21190", "ECWSU1_RS21195", "ECWSU1_RS21200", "ECWSU1_RS21205", "ECWSU1_RS21210", "ECWSU1_RS21215", "ECWSU1_RS21220", "ECWSU1_RS21225", "ECWSU1_RS21230", "ECWSU1_RS21235", "ECWSU1_RS21240", "ECWSU1_RS21245", "ECWSU1_RS21250", "ECWSU1_RS21255", "ECWSU1_RS21260", "ECWSU1_RS21265", "ECWSU1_RS21270", "ECWSU1_RS21275", "ECWSU1_RS21280", "ECWSU1_RS21285", "ECWSU1_RS21290", "ECWSU1_RS21295", "ECWSU1_RS21300", "ECWSU1_RS21305"]}, {"hits": 46, "core_gene_hits": 2, "blast_score": 25774.0, "synteny_score": 45, "core_bonus": 3, "pairings": [["input|c1|44852-46049|+|ctg9_35|", 0, {"name": "ECWSU1_RS21305", "genecluster": "NC_016514_c4400849-4444443", "start": 4442479, "end": 4443675, "strand": "-", "annotation": "NAD(P)/FAD-dependent_oxidoreductase", "perc_ident": 100, "blastscore": 796, "perc_coverage": 99.74874371859298, "evalue": 1.38e-292, "locus_tag": "WP_041162999.1"}], ["input|c1|46081-46966|-|ctg9_36|", 1, {"name": "ECWSU1_RS21300", "genecluster": "NC_016514_c4400849-4444443", "start": 4441508, "end": 4442446, "strand": "+", "annotation": "hypothetical_protein", "perc_ident": 100, "blastscore": 572, "perc_coverage": 100.0, "evalue": 2.98e-207, "locus_tag": "WP_020884505.1"}], ["input|c1|47020-47713|-|ctg9_37|", 2, {"name": "ECWSU1_RS21295", "genecluster": "NC_016514_c4400849-4444443", "start": 4440816, "end": 4441508, "strand": "+", "annotation": "diguanylate_cyclase", "perc_ident": 100, "blastscore": 446, "perc_coverage": 100.0, "evalue": 5.47e-160, "locus_tag": "WP_041162896.1"}], ["input|c1|47882-48620|+|ctg9_38|", 3, {"name": "ECWSU1_RS21290", "genecluster": "NC_016514_c4400849-4444443", "start": 4439909, "end": 4440646, "strand": "-", "annotation": "IclR_family_transcriptional_regulator", "perc_ident": 100, "blastscore": 491, "perc_coverage": 100.0, "evalue": 3.58e-177, "locus_tag": "WP_020884507.1"}], ["input|c1|48657-49992|-|ctg9_39|", 4, {"name": "ECWSU1_RS21285", "genecluster": "NC_016514_c4400849-4444443", "start": 4438537, "end": 4439871, "strand": "+", "annotation": "MFS_transporter", "perc_ident": 100, "blastscore": 854, "perc_coverage": 100.0, "evalue": 3.44e-314, "locus_tag": "WP_014172063.1"}], ["input|c1|50326-50725|+|ctg9_40|", 5, {"name": "ECWSU1_RS21280", "genecluster": "NC_016514_c4400849-4444443", "start": 4437804, "end": 4438202, "strand": "-", "annotation": "two_pore_domain_potassium_channel_family_protein", "perc_ident": 100, "blastscore": 245, "perc_coverage": 100.0, "evalue": 1.81e-83, "locus_tag": "WP_020884509.1"}], ["input|c1|50890-51919|+|ctg9_41|", 6, {"name": "ECWSU1_RS21275", "genecluster": "NC_016514_c4400849-4444443", "start": 4436610, "end": 4437638, "strand": "-", "annotation": "TerC/Alx_family_metal_homeostasis_membrane_protein", "perc_ident": 100, "blastscore": 654, "perc_coverage": 100.0, "evalue": 3.08e-238, "locus_tag": "WP_025202820.1"}], ["input|c1|51964-52627|-|ctg9_42|", 7, {"name": "ECWSU1_RS21270", "genecluster": "NC_016514_c4400849-4444443", "start": 4435902, "end": 4436564, "strand": "+", "annotation": "HAD_family_hydrolase", "perc_ident": 100, "blastscore": 453, "perc_coverage": 100.0, "evalue": 4.56e-163, "locus_tag": "WP_014172059.1"}], ["input|c1|52867-53395|+|ctg9_43|", 8, {"name": "ECWSU1_RS21265", "genecluster": "NC_016514_c4400849-4444443", "start": 4435134, "end": 4435661, "strand": "-", "annotation": "C40_family_peptidase", "perc_ident": 98, "blastscore": 339, "perc_coverage": 100.0, "evalue": 2.84e-119, "locus_tag": "WP_014172058.1"}], ["input|c1|53399-54194|-|ctg9_44|", 9, {"name": "ECWSU1_RS21260", "genecluster": "NC_016514_c4400849-4444443", "start": 4434335, "end": 4435129, "strand": "+", "annotation": "SDR_family_NAD(P)-dependent_oxidoreductase", "perc_ident": 100, "blastscore": 507, "perc_coverage": 100.0, "evalue": 8.71e-183, "locus_tag": "WP_025202822.1"}], ["input|c1|54227-55109|-|ctg9_45|", 10, {"name": "ECWSU1_RS21255", "genecluster": "NC_016514_c4400849-4444443", "start": 4433420, "end": 4434301, "strand": "+", "annotation": "LysR_family_transcriptional_regulator", "perc_ident": 100, "blastscore": 569, "perc_coverage": 100.0, "evalue": 2.35e-206, "locus_tag": "WP_020884513.1"}], ["input|c1|55208-55715|+|ctg9_46|", 11, {"name": "ECWSU1_RS21250", "genecluster": "NC_016514_c4400849-4444443", "start": 4432814, "end": 4433320, "strand": "-", "annotation": "phenolic_acid_decarboxylase", "perc_ident": 99, "blastscore": 354, "perc_coverage": 100.0, "evalue": 1.32e-125, "locus_tag": "WP_014172055.1"}], ["input|c1|56139-57282|+|ctg9_47|", 12, {"name": "ECWSU1_RS21245", "genecluster": "NC_016514_c4400849-4444443", "start": 4431247, "end": 4432386, "strand": "-", "annotation": "UDP-4-amino-4-deoxy-L-arabinose_aminotransferase", "perc_ident": 100, "blastscore": 769, "perc_coverage": 99.73684210526315, "evalue": 7.55e-283, "locus_tag": "WP_041162895.1"}], ["input|c1|57283-58267|+|ctg9_48|", 13, {"name": "ECWSU1_RS21240", "genecluster": "NC_016514_c4400849-4444443", "start": 4430262, "end": 4431245, "strand": "-", "annotation": "undecaprenyl-phosphate_4-deoxy-4-formamido-L-arabinose_transferase", "perc_ident": 100, "blastscore": 634, "perc_coverage": 100.0, "evalue": 8.1e-231, "locus_tag": "WP_020884516.1"}], ["input|c1|58263-60246|+|ctg9_49|", 14, {"name": "ECWSU1_RS21235", "genecluster": "NC_016514_c4400849-4444443", "start": 4428283, "end": 4430265, "strand": "-", "annotation": "bifunctional_UDP-4-amino-4-deoxy-L-arabinose_formyltransferase/UDP-glucuronic_acid_oxidase_ArnA", "perc_ident": 100, "blastscore": 1337, "perc_coverage": 100.0, "evalue": 0.0, "locus_tag": "WP_014172052.1"}], ["input|c1|60242-61145|+|ctg9_50|", 15, {"name": "ECWSU1_RS21230", "genecluster": "NC_016514_c4400849-4444443", "start": 4427384, "end": 4428286, "strand": "-", "annotation": "4-deoxy-4-formamido-L-arabinose-_phosphoundecaprenol_deformylase", "perc_ident": 99, "blastscore": 615, "perc_coverage": 100.0, "evalue": 2.92e-224, "locus_tag": "WP_014172051.1"}], ["input|c1|61141-62797|+|ctg9_51|", 16, {"name": "ECWSU1_RS21225", "genecluster": "NC_016514_c4400849-4444443", "start": 4425732, "end": 4427387, "strand": "-", "annotation": "lipid_IV(A)_4-amino-4-deoxy-L-arabinosyltransferase", "perc_ident": 100, "blastscore": 1073, "perc_coverage": 100.0, "evalue": 0.0, "locus_tag": "WP_014172050.1"}], ["input|c1|62793-63132|+|ctg9_52|", 17, {"name": "ECWSU1_RS21220", "genecluster": "NC_016514_c4400849-4444443", "start": 4425397, "end": 4425735, "strand": "-", "annotation": "4-amino-4-deoxy-L-arabinose-phosphoundecaprenol_flippase_subunit_ArnE", "perc_ident": 100, "blastscore": 218, "perc_coverage": 100.0, "evalue": 1.96e-73, "locus_tag": "WP_014172049.1"}], ["input|c1|63128-63533|+|ctg9_53|", 18, {"name": "ECWSU1_RS21215", "genecluster": "NC_016514_c4400849-4444443", "start": 4424996, "end": 4425400, "strand": "-", "annotation": "4-amino-4-deoxy-L-arabinose-phospho-UDP_flippase", "perc_ident": 98, "blastscore": 255, "perc_coverage": 99.25373134328358, "evalue": 1.6e-87, "locus_tag": "WP_014172048.1"}], ["input|c1|63489-64083|-|ctg9_54|", 19, {"name": "ECWSU1_RS21210", "genecluster": "NC_016514_c4400849-4444443", "start": 4424446, "end": 4425039, "strand": "+", "annotation": "4'-phosphopantetheinyl_transferase_AcpT", "perc_ident": 100, "blastscore": 392, "perc_coverage": 100.0, "evalue": 1.95e-139, "locus_tag": "WP_014172047.1"}], ["input|c1|64085-65315|-|ctg9_55|", 20, {"name": "ECWSU1_RS21205", "genecluster": "NC_016514_c4400849-4444443", "start": 4423214, "end": 4424443, "strand": "+", "annotation": "beta-ketoacyl-ACP_synthase", "perc_ident": 100, "blastscore": 819, "perc_coverage": 100.0, "evalue": 2.34e-301, "locus_tag": "WP_014172046.1"}], ["input|c1|64085-65315|-|ctg9_55|", 20, {"name": "ECWSU1_RS21190", "genecluster": "NC_016514_c4400849-4444443", "start": 4420850, "end": 4422019, "strand": "+", "annotation": "beta-ketoacyl-[acyl-carrier-protein]_synthase_family_protein", "perc_ident": 34, "blastscore": 115, "perc_coverage": 63.81418092909536, "evalue": 1.76e-26, "locus_tag": "WP_041162894.1"}], ["input|c1|65311-66043|-|ctg9_56|", 21, {"name": "ECWSU1_RS21200", "genecluster": "NC_016514_c4400849-4444443", "start": 4422486, "end": 4423217, "strand": "+", "annotation": "3-oxoacyl-ACP_reductase_FabG", "perc_ident": 100, "blastscore": 471, "perc_coverage": 100.0, "evalue": 3.69e-169, "locus_tag": "WP_014172045.1"}], ["input|c1|66039-66513|-|ctg9_57|", 22, {"name": "ECWSU1_RS21195", "genecluster": "NC_016514_c4400849-4444443", "start": 4422016, "end": 4422489, "strand": "+", "annotation": "3-hydroxy-fatty_acyl-ACP_dehydratase", "perc_ident": 99, "blastscore": 316, "perc_coverage": 100.0, "evalue": 7.21e-111, "locus_tag": "WP_014172044.1"}], ["input|c1|66509-67679|-|ctg9_58|", 23, {"name": "ECWSU1_RS21190", "genecluster": "NC_016514_c4400849-4444443", "start": 4420850, "end": 4422019, "strand": "+", "annotation": "beta-ketoacyl-[acyl-carrier-protein]_synthase_family_protein", "perc_ident": 99, "blastscore": 767, "perc_coverage": 100.0, "evalue": 1.3e-281, "locus_tag": "WP_041162894.1"}], ["input|c1|66509-67679|-|ctg9_58|", 23, {"name": "ECWSU1_RS21205", "genecluster": "NC_016514_c4400849-4444443", "start": 4423214, "end": 4424443, "strand": "+", "annotation": "beta-ketoacyl-ACP_synthase", "perc_ident": 34, "blastscore": 115, "perc_coverage": 67.09511568123393, "evalue": 8.87e-27, "locus_tag": "WP_014172046.1"}], ["input|c1|67680-68259|-|ctg9_59|", 24, {"name": "ECWSU1_RS21185", "genecluster": "NC_016514_c4400849-4444443", "start": 4420270, "end": 4420848, "strand": "+", "annotation": "DUF3261_domain-containing_protein", "perc_ident": 100, "blastscore": 387, "perc_coverage": 100.0, "evalue": 6.33e-138, "locus_tag": "WP_014172042.1"}], ["input|c1|68255-70580|-|ctg9_60|", 25, {"name": "ECWSU1_RS21180", "genecluster": "NC_016514_c4400849-4444443", "start": 4417949, "end": 4420273, "strand": "+", "annotation": "MMPL_family_transporter", "perc_ident": 99, "blastscore": 1454, "perc_coverage": 100.0, "evalue": 0.0, "locus_tag": "WP_014172041.1"}], ["input|c1|70548-71154|-|ctg9_61|", 26, {"name": "ECWSU1_RS21175", "genecluster": "NC_016514_c4400849-4444443", "start": 4417375, "end": 4417980, "strand": "+", "annotation": "outer_membrane_lipoprotein_carrier_protein_LolA", "perc_ident": 100, "blastscore": 402, "perc_coverage": 100.0, "evalue": 1.42e-143, "locus_tag": "WP_014172040.1"}], ["input|c1|71150-71573|-|ctg9_62|", 27, {"name": "ECWSU1_RS21170", "genecluster": "NC_016514_c4400849-4444443", "start": 4416956, "end": 4417378, "strand": "+", "annotation": "acyl-CoA_thioesterase", "perc_ident": 99, "blastscore": 286, "perc_coverage": 100.0, "evalue": 1.58e-99, "locus_tag": "WP_014172038.1"}], ["input|c1|71576-73268|-|ctg9_63|", 28, {"name": "ECWSU1_RS21165", "genecluster": "NC_016514_c4400849-4444443", "start": 4415261, "end": 4416952, "strand": "+", "annotation": "glycosyltransferase_family_2_protein", "perc_ident": 100, "blastscore": 1147, "perc_coverage": 100.0, "evalue": 0.0, "locus_tag": "WP_014172037.1"}], ["input|c1|73258-73612|-|ctg9_64|", 29, {"name": "ECWSU1_RS21160", "genecluster": "NC_016514_c4400849-4444443", "start": 4414917, "end": 4415270, "strand": "+", "annotation": "beta-hydroxyacyl-ACP_dehydratase", "perc_ident": 99, "blastscore": 250, "perc_coverage": 100.0, "evalue": 6.17e-86, "locus_tag": "WP_020884527.1"}], ["input|c1|73598-74960|-|ctg9_65|", 30, {"name": "ECWSU1_RS21155", "genecluster": "NC_016514_c4400849-4444443", "start": 4413569, "end": 4414930, "strand": "+", "annotation": "acyl-CoA_synthetase", "perc_ident": 98, "blastscore": 908, "perc_coverage": 100.0, "evalue": 0.0, "locus_tag": "WP_014172035.1"}], ["input|c1|74952-75489|-|ctg9_66|", 31, {"name": "ECWSU1_RS21150", "genecluster": "NC_016514_c4400849-4444443", "start": 4412989, "end": 4413576, "strand": "+", "annotation": "hypothetical_protein", "perc_ident": 99, "blastscore": 356, "perc_coverage": 100.0, "evalue": 8.92e-126, "locus_tag": "WP_014172034.1"}], ["input|c1|75546-75798|-|ctg9_67|", 32, {"name": "ECWSU1_RS21145", "genecluster": "NC_016514_c4400849-4444443", "start": 4412731, "end": 4412982, "strand": "+", "annotation": "acyl_carrier_protein", "perc_ident": 100, "blastscore": 162, "perc_coverage": 100.0, "evalue": 2.23e-52, "locus_tag": "WP_014172033.1"}], ["input|c1|75811-76069|-|ctg9_68|", 33, {"name": "ECWSU1_RS21140", "genecluster": "NC_016514_c4400849-4444443", "start": 4412460, "end": 4412717, "strand": "+", "annotation": "hypothetical_protein", "perc_ident": 100, "blastscore": 160, "perc_coverage": 100.0, "evalue": 3.01e-51, "locus_tag": "WP_020884530.1"}], ["input|c1|76049-76865|-|ctg9_69|", 34, {"name": "ECWSU1_RS21135", "genecluster": "NC_016514_c4400849-4444443", "start": 4411664, "end": 4412479, "strand": "+", "annotation": "1-acyl-sn-glycerol-3-phosphate_acyltransferase", "perc_ident": 99, "blastscore": 523, "perc_coverage": 100.0, "evalue": 8.41e-189, "locus_tag": "WP_041162893.1"}], ["input|c1|76861-77584|-|ctg9_70|", 35, {"name": "ECWSU1_RS21130", "genecluster": "NC_016514_c4400849-4444443", "start": 4410945, "end": 4411667, "strand": "+", "annotation": "beta-ketoacyl_synthase_chain_length_factor", "perc_ident": 99, "blastscore": 476, "perc_coverage": 100.0, "evalue": 2.15e-171, "locus_tag": "WP_014172030.1"}], ["input|c1|77648-78713|-|ctg9_71|", 36, {"name": "ECWSU1_RS21125", "genecluster": "NC_016514_c4400849-4444443", "start": 4409816, "end": 4410880, "strand": "+", "annotation": "class_I_SAM-dependent_methyltransferase", "perc_ident": 100, "blastscore": 724, "perc_coverage": 100.0, "evalue": 7.02e-266, "locus_tag": "WP_014172029.1"}], ["input|c1|78780-79170|-|ctg9_72|", 37, {"name": "ECWSU1_RS21120", "genecluster": "NC_016514_c4400849-4444443", "start": 4409359, "end": 4409748, "strand": "+", "annotation": "hypothetical_protein", "perc_ident": 100, "blastscore": 254, "perc_coverage": 100.0, "evalue": 2.23e-87, "locus_tag": "WP_020884534.1"}], ["input|c1|79493-80543|-|ctg9_73|", 38, {"name": "ECWSU1_RS21115", "genecluster": "NC_016514_c4400849-4444443", "start": 4407986, "end": 4409035, "strand": "+", "annotation": "AI-2E_family_transporter", "perc_ident": 100, "blastscore": 646, "perc_coverage": 100.0, "evalue": 5.92e-235, "locus_tag": "WP_014172027.1"}], ["input|c1|80687-81905|+|ctg9_74|", 39, {"name": "ECWSU1_RS21110", "genecluster": "NC_016514_c4400849-4444443", "start": 4406624, "end": 4407841, "strand": "-", "annotation": "MFS_transporter", "perc_ident": 99, "blastscore": 770, "perc_coverage": 100.0, "evalue": 2.74e-282, "locus_tag": "WP_014172026.1"}], ["input|c1|81909-82467|-|ctg9_75|", 40, {"name": "ECWSU1_RS21105", "genecluster": "NC_016514_c4400849-4444443", "start": 4406062, "end": 4406619, "strand": "+", "annotation": "DcrB_family_lipoprotein", "perc_ident": 100, "blastscore": 350, "perc_coverage": 100.0, "evalue": 1.61e-123, "locus_tag": "WP_014172025.1"}], ["input|c1|82539-83202|-|ctg9_76|", 41, {"name": "ECWSU1_RS21100", "genecluster": "NC_016514_c4400849-4444443", "start": 4405324, "end": 4405989, "strand": "+", "annotation": "7-cyano-7-deazaguanine/7-aminomethyl-7-_deazaguanine_transporter", "perc_ident": 100, "blastscore": 427, "perc_coverage": 100.0, "evalue": 1.1e-152, "locus_tag": "WP_014172024.1"}], ["input|c1|83371-83614|+|ctg9_77|", 42, {"name": "ECWSU1_RS21095", "genecluster": "NC_016514_c4400849-4444443", "start": 4404915, "end": 4405157, "strand": "-", "annotation": "sulfurtransferase_TusA", "perc_ident": 100, "blastscore": 168, "perc_coverage": 100.0, "evalue": 1.31e-54, "locus_tag": "WP_020884537.1"}], ["input|c1|83805-84777|+|ctg9_78|", 43, {"name": "ECWSU1_RS21090", "genecluster": "NC_016514_c4400849-4444443", "start": 4403752, "end": 4404723, "strand": "-", "annotation": "TRAP_transporter_substrate-binding_protein", "perc_ident": 100, "blastscore": 634, "perc_coverage": 100.0, "evalue": 4.18e-231, "locus_tag": "WP_014172022.1"}], ["input|c1|84788-85298|+|ctg9_79|", 44, {"name": "ECWSU1_RS21085", "genecluster": "NC_016514_c4400849-4444443", "start": 4403231, "end": 4403740, "strand": "-", "annotation": "TRAP_transporter_small_permease", "perc_ident": 100, "blastscore": 335, "perc_coverage": 100.0, "evalue": 6.03e-118, "locus_tag": "WP_014172021.1"}], ["input|c1|85308-86595|+|ctg9_80|", 45, {"name": "ECWSU1_RS21080", "genecluster": "NC_016514_c4400849-4444443", "start": 4401934, "end": 4403220, "strand": "-", "annotation": "TRAP_transporter_large_permease", "perc_ident": 100, "blastscore": 779, "perc_coverage": 100.0, "evalue": 7.3e-285, "locus_tag": "WP_014172020.1"}]]}], [{"accession": "NZ_PTJH01000008", "cluster_label": "c122162-165756", "proteins": ["WP_014172020.1", "WP_014172021.1", "WP_014172022.1", "WP_020884537.1", "WP_020884536.1", "WP_014172025.1", "WP_050737702.1", "WP_014172027.1", "WP_044867739.1", "WP_050737703.1", "WP_025202836.1", "WP_050737704.1", "WP_020884530.1", "WP_014172033.1", "WP_050737705.1", "WP_050737706.1", "WP_050737707.1", "WP_050737708.1", "WP_014172038.1", "WP_025202832.1", "WP_104440743.1", "WP_014172042.1", "WP_040018248.1", "WP_025202828.1", "WP_020884521.1", "WP_014172046.1", "WP_104440744.1", "WP_104440745.1", "WP_014172049.1", "WP_063435118.1", "WP_104440746.1", "WP_014172052.1", "WP_020884516.1", "WP_104440747.1", "WP_020884514.1", "WP_020884513.1", "WP_025202822.1", "WP_014172058.1", "WP_032670505.1", "WP_020884510.1", "WP_020884509.1", "WP_014172063.1", "WP_073397699.1", "WP_025202818.1", "WP_104440748.1", "WP_078774787.1"], "description": "Enterobacter ludwigii strain NFPP41 Ga0059023_108, whole genome shotgun sequence", "cluster_type": "arylpolyene", "tags": ["NV80_RS21940", "NV80_RS21945", "NV80_RS21950", "NV80_RS21955", "NV80_RS21960", "NV80_RS21965", "NV80_RS21970", "NV80_RS21975", "NV80_RS21980", "NV80_RS21985", "NV80_RS21990", "NV80_RS21995", "NV80_RS22000", "NV80_RS22005", "NV80_RS22010", "NV80_RS22015", "NV80_RS22020", "NV80_RS22025", "NV80_RS22030", "NV80_RS22035", "NV80_RS22040", "NV80_RS22045", "NV80_RS22050", "NV80_RS22055", "NV80_RS22060", "NV80_RS22065", "NV80_RS22070", "NV80_RS22075", "NV80_RS22080", "NV80_RS22085", "NV80_RS22090", "NV80_RS22095", "NV80_RS22100", "NV80_RS22105", "NV80_RS22110", "NV80_RS22115", "NV80_RS22120", "NV80_RS22125", "NV80_RS22130", "NV80_RS22135", "NV80_RS22140", "NV80_RS22145", "NV80_RS22150", "NV80_RS22155", "NV80_RS22160", "NV80_RS22165"]}, {"hits": 46, "core_gene_hits": 2, "blast_score": 25771.0, "synteny_score": 45, "core_bonus": 3, "pairings": [["input|c1|44852-46049|+|ctg9_35|", 0, {"name": "NV80_RS22165", "genecluster": "NZ_PTJH01000008_c122162-165756", "start": 163687, "end": 164883, "strand": "-", "annotation": "NAD(P)/FAD-dependent_oxidoreductase", "perc_ident": 100, "blastscore": 796, "perc_coverage": 99.74874371859298, "evalue": 6.85e-293, "locus_tag": "WP_078774787.1"}], ["input|c1|46081-46966|-|ctg9_36|", 1, {"name": "NV80_RS22160", "genecluster": "NZ_PTJH01000008_c122162-165756", "start": 162716, "end": 163654, "strand": "+", "annotation": "3-phosphoglycerate_dehydrogenase", "perc_ident": 100, "blastscore": 569, "perc_coverage": 99.65986394557824, "evalue": 3.48e-206, "locus_tag": "WP_104440748.1"}], ["input|c1|47020-47713|-|ctg9_37|", 2, {"name": "NV80_RS22155", "genecluster": "NZ_PTJH01000008_c122162-165756", "start": 162024, "end": 162716, "strand": "+", "annotation": "diguanylate_cyclase", "perc_ident": 100, "blastscore": 447, "perc_coverage": 100.0, "evalue": 3.85e-160, "locus_tag": "WP_025202818.1"}], ["input|c1|47882-48620|+|ctg9_38|", 3, {"name": "NV80_RS22150", "genecluster": "NZ_PTJH01000008_c122162-165756", "start": 161117, "end": 161854, "strand": "-", "annotation": "IclR_family_transcriptional_regulator", "perc_ident": 100, "blastscore": 488, "perc_coverage": 100.0, "evalue": 4.18e-176, "locus_tag": "WP_073397699.1"}], ["input|c1|48657-49992|-|ctg9_39|", 4, {"name": "NV80_RS22145", "genecluster": "NZ_PTJH01000008_c122162-165756", "start": 159745, "end": 161079, "strand": "+", "annotation": "MFS_transporter", "perc_ident": 100, "blastscore": 854, "perc_coverage": 100.0, "evalue": 3.44e-314, "locus_tag": "WP_014172063.1"}], ["input|c1|50326-50725|+|ctg9_40|", 5, {"name": "NV80_RS22140", "genecluster": "NZ_PTJH01000008_c122162-165756", "start": 159012, "end": 159410, "strand": "-", "annotation": "two_pore_domain_potassium_channel_family_protein", "perc_ident": 100, "blastscore": 245, "perc_coverage": 100.0, "evalue": 1.81e-83, "locus_tag": "WP_020884509.1"}], ["input|c1|50890-51919|+|ctg9_41|", 6, {"name": "NV80_RS22135", "genecluster": "NZ_PTJH01000008_c122162-165756", "start": 157818, "end": 158846, "strand": "-", "annotation": "TerC/Alx_family_metal_homeostasis_membrane_protein", "perc_ident": 100, "blastscore": 656, "perc_coverage": 100.0, "evalue": 3.75e-239, "locus_tag": "WP_020884510.1"}], ["input|c1|51964-52627|-|ctg9_42|", 7, {"name": "NV80_RS22130", "genecluster": "NZ_PTJH01000008_c122162-165756", "start": 157119, "end": 157772, "strand": "+", "annotation": "HAD-IB_family_hydrolase", "perc_ident": 100, "blastscore": 447, "perc_coverage": 98.63636363636363, "evalue": 1.13e-160, "locus_tag": "WP_032670505.1"}], ["input|c1|52867-53395|+|ctg9_43|", 8, {"name": "NV80_RS22125", "genecluster": "NZ_PTJH01000008_c122162-165756", "start": 156342, "end": 156869, "strand": "-", "annotation": "glycoside_hydrolase", "perc_ident": 98, "blastscore": 339, "perc_coverage": 100.0, "evalue": 2.84e-119, "locus_tag": "WP_014172058.1"}], ["input|c1|53399-54194|-|ctg9_44|", 9, {"name": "NV80_RS22120", "genecluster": "NZ_PTJH01000008_c122162-165756", "start": 155543, "end": 156337, "strand": "+", "annotation": "SDR_family_NAD(P)-dependent_oxidoreductase", "perc_ident": 100, "blastscore": 507, "perc_coverage": 100.0, "evalue": 8.71e-183, "locus_tag": "WP_025202822.1"}], ["input|c1|54227-55109|-|ctg9_45|", 10, {"name": "NV80_RS22115", "genecluster": "NZ_PTJH01000008_c122162-165756", "start": 154628, "end": 155509, "strand": "+", "annotation": "LysR_family_transcriptional_regulator", "perc_ident": 100, "blastscore": 569, "perc_coverage": 100.0, "evalue": 2.35e-206, "locus_tag": "WP_020884513.1"}], ["input|c1|55208-55715|+|ctg9_46|", 11, {"name": "NV80_RS22110", "genecluster": "NZ_PTJH01000008_c122162-165756", "start": 154022, "end": 154528, "strand": "-", "annotation": "phenolic_acid_decarboxylase", "perc_ident": 98, "blastscore": 351, "perc_coverage": 100.0, "evalue": 3.12e-124, "locus_tag": "WP_020884514.1"}], ["input|c1|56139-57282|+|ctg9_47|", 12, {"name": "NV80_RS22105", "genecluster": "NZ_PTJH01000008_c122162-165756", "start": 152560, "end": 153699, "strand": "-", "annotation": "UDP-4-amino-4-deoxy-L-arabinose_aminotransferase", "perc_ident": 99, "blastscore": 766, "perc_coverage": 99.73684210526315, "evalue": 1.78e-281, "locus_tag": "WP_104440747.1"}], ["input|c1|57283-58267|+|ctg9_48|", 13, {"name": "NV80_RS22100", "genecluster": "NZ_PTJH01000008_c122162-165756", "start": 151575, "end": 152558, "strand": "-", "annotation": "undecaprenyl-phosphate_4-deoxy-4-formamido-L-arabinose_transferase", "perc_ident": 100, "blastscore": 634, "perc_coverage": 100.0, "evalue": 8.1e-231, "locus_tag": "WP_020884516.1"}], ["input|c1|58263-60246|+|ctg9_49|", 14, {"name": "NV80_RS22095", "genecluster": "NZ_PTJH01000008_c122162-165756", "start": 149596, "end": 151578, "strand": "-", "annotation": "bifunctional_UDP-4-amino-4-deoxy-L-arabinose_formyltransferase/UDP-glucuronic_acid_oxidase_ArnA", "perc_ident": 100, "blastscore": 1337, "perc_coverage": 100.0, "evalue": 0.0, "locus_tag": "WP_014172052.1"}], ["input|c1|60242-61145|+|ctg9_50|", 15, {"name": "NV80_RS22090", "genecluster": "NZ_PTJH01000008_c122162-165756", "start": 148697, "end": 149599, "strand": "-", "annotation": "4-deoxy-4-formamido-L-arabinose-_phosphoundecaprenol_deformylase", "perc_ident": 100, "blastscore": 619, "perc_coverage": 100.0, "evalue": 6.14e-226, "locus_tag": "WP_104440746.1"}], ["input|c1|61141-62797|+|ctg9_51|", 16, {"name": "NV80_RS22085", "genecluster": "NZ_PTJH01000008_c122162-165756", "start": 147045, "end": 148700, "strand": "-", "annotation": "lipid_IV(A)_4-amino-4-deoxy-L-arabinosyltransferase", "perc_ident": 100, "blastscore": 1071, "perc_coverage": 100.0, "evalue": 0.0, "locus_tag": "WP_063435118.1"}], ["input|c1|62793-63132|+|ctg9_52|", 17, {"name": "NV80_RS22080", "genecluster": "NZ_PTJH01000008_c122162-165756", "start": 146710, "end": 147048, "strand": "-", "annotation": "4-amino-4-deoxy-L-arabinose-phosphoundecaprenol_flippase_subunit_ArnE", "perc_ident": 100, "blastscore": 218, "perc_coverage": 100.0, "evalue": 1.96e-73, "locus_tag": "WP_014172049.1"}], ["input|c1|63128-63533|+|ctg9_53|", 18, {"name": "NV80_RS22075", "genecluster": "NZ_PTJH01000008_c122162-165756", "start": 146309, "end": 146713, "strand": "-", "annotation": "4-amino-4-deoxy-L-arabinose-phospho-UDP_flippase", "perc_ident": 99, "blastscore": 260, "perc_coverage": 99.25373134328358, "evalue": 1.67e-89, "locus_tag": "WP_104440745.1"}], ["input|c1|63489-64083|-|ctg9_54|", 19, {"name": "NV80_RS22070", "genecluster": "NZ_PTJH01000008_c122162-165756", "start": 145759, "end": 146352, "strand": "+", "annotation": "4'-phosphopantetheinyl_transferase_AcpT", "perc_ident": 100, "blastscore": 389, "perc_coverage": 100.0, "evalue": 1.6e-138, "locus_tag": "WP_104440744.1"}], ["input|c1|64085-65315|-|ctg9_55|", 20, {"name": "NV80_RS22065", "genecluster": "NZ_PTJH01000008_c122162-165756", "start": 144527, "end": 145756, "strand": "+", "annotation": "beta-ketoacyl-ACP_synthase", "perc_ident": 100, "blastscore": 819, "perc_coverage": 100.0, "evalue": 2.34e-301, "locus_tag": "WP_014172046.1"}], ["input|c1|64085-65315|-|ctg9_55|", 20, {"name": "NV80_RS22050", "genecluster": "NZ_PTJH01000008_c122162-165756", "start": 142163, "end": 143332, "strand": "+", "annotation": "beta-ketoacyl-[acyl-carrier-protein]_synthase_family_protein", "perc_ident": 34, "blastscore": 115, "perc_coverage": 63.81418092909536, "evalue": 1.76e-26, "locus_tag": "WP_040018248.1"}], ["input|c1|65311-66043|-|ctg9_56|", 21, {"name": "NV80_RS22060", "genecluster": "NZ_PTJH01000008_c122162-165756", "start": 143799, "end": 144530, "strand": "+", "annotation": "3-oxoacyl-ACP_reductase_FabG", "perc_ident": 100, "blastscore": 473, "perc_coverage": 100.0, "evalue": 4.49e-170, "locus_tag": "WP_020884521.1"}], ["input|c1|66039-66513|-|ctg9_57|", 22, {"name": "NV80_RS22055", "genecluster": "NZ_PTJH01000008_c122162-165756", "start": 143329, "end": 143802, "strand": "+", "annotation": "3-hydroxy-fatty_acyl-ACP_dehydratase", "perc_ident": 100, "blastscore": 319, "perc_coverage": 100.0, "evalue": 4.34e-112, "locus_tag": "WP_025202828.1"}], ["input|c1|66509-67679|-|ctg9_58|", 23, {"name": "NV80_RS22050", "genecluster": "NZ_PTJH01000008_c122162-165756", "start": 142163, "end": 143332, "strand": "+", "annotation": "beta-ketoacyl-[acyl-carrier-protein]_synthase_family_protein", "perc_ident": 100, "blastscore": 769, "perc_coverage": 100.0, "evalue": 2.25e-282, "locus_tag": "WP_040018248.1"}], ["input|c1|66509-67679|-|ctg9_58|", 23, {"name": "NV80_RS22065", "genecluster": "NZ_PTJH01000008_c122162-165756", "start": 144527, "end": 145756, "strand": "+", "annotation": "beta-ketoacyl-ACP_synthase", "perc_ident": 34, "blastscore": 115, "perc_coverage": 67.09511568123393, "evalue": 8.87e-27, "locus_tag": "WP_014172046.1"}], ["input|c1|67680-68259|-|ctg9_59|", 24, {"name": "NV80_RS22045", "genecluster": "NZ_PTJH01000008_c122162-165756", "start": 141583, "end": 142161, "strand": "+", "annotation": "DUF3261_domain-containing_protein", "perc_ident": 100, "blastscore": 387, "perc_coverage": 100.0, "evalue": 6.33e-138, "locus_tag": "WP_014172042.1"}], ["input|c1|68255-70580|-|ctg9_60|", 25, {"name": "NV80_RS22040", "genecluster": "NZ_PTJH01000008_c122162-165756", "start": 139262, "end": 141586, "strand": "+", "annotation": "MMPL_family_transporter", "perc_ident": 99, "blastscore": 1455, "perc_coverage": 100.0, "evalue": 0.0, "locus_tag": "WP_104440743.1"}], ["input|c1|70548-71154|-|ctg9_61|", 26, {"name": "NV80_RS22035", "genecluster": "NZ_PTJH01000008_c122162-165756", "start": 138688, "end": 139293, "strand": "+", "annotation": "outer_membrane_lipoprotein_carrier_protein_LolA", "perc_ident": 100, "blastscore": 404, "perc_coverage": 100.0, "evalue": 2.46e-144, "locus_tag": "WP_025202832.1"}], ["input|c1|71150-71573|-|ctg9_62|", 27, {"name": "NV80_RS22030", "genecluster": "NZ_PTJH01000008_c122162-165756", "start": 138269, "end": 138691, "strand": "+", "annotation": "acyl-CoA_thioesterase", "perc_ident": 99, "blastscore": 286, "perc_coverage": 100.0, "evalue": 1.58e-99, "locus_tag": "WP_014172038.1"}], ["input|c1|71576-73268|-|ctg9_63|", 28, {"name": "NV80_RS22025", "genecluster": "NZ_PTJH01000008_c122162-165756", "start": 136574, "end": 138265, "strand": "+", "annotation": "glycosyltransferase_family_2_protein", "perc_ident": 99, "blastscore": 1146, "perc_coverage": 100.0, "evalue": 0.0, "locus_tag": "WP_050737708.1"}], ["input|c1|73258-73612|-|ctg9_64|", 29, {"name": "NV80_RS22020", "genecluster": "NZ_PTJH01000008_c122162-165756", "start": 136230, "end": 136583, "strand": "+", "annotation": "beta-hydroxyacyl-ACP_dehydratase", "perc_ident": 98, "blastscore": 248, "perc_coverage": 100.0, "evalue": 3.57e-85, "locus_tag": "WP_050737707.1"}], ["input|c1|73598-74960|-|ctg9_65|", 30, {"name": "NV80_RS22015", "genecluster": "NZ_PTJH01000008_c122162-165756", "start": 134882, "end": 136243, "strand": "+", "annotation": "acyl-CoA_synthetase", "perc_ident": 98, "blastscore": 905, "perc_coverage": 100.0, "evalue": 0.0, "locus_tag": "WP_050737706.1"}], ["input|c1|74952-75489|-|ctg9_66|", 31, {"name": "NV80_RS22010", "genecluster": "NZ_PTJH01000008_c122162-165756", "start": 134302, "end": 134889, "strand": "+", "annotation": "hypothetical_protein", "perc_ident": 98, "blastscore": 355, "perc_coverage": 100.0, "evalue": 3.63e-125, "locus_tag": "WP_050737705.1"}], ["input|c1|75546-75798|-|ctg9_67|", 32, {"name": "NV80_RS22005", "genecluster": "NZ_PTJH01000008_c122162-165756", "start": 134044, "end": 134295, "strand": "+", "annotation": "acyl_carrier_protein", "perc_ident": 100, "blastscore": 162, "perc_coverage": 100.0, "evalue": 2.23e-52, "locus_tag": "WP_014172033.1"}], ["input|c1|75811-76069|-|ctg9_68|", 33, {"name": "NV80_RS22000", "genecluster": "NZ_PTJH01000008_c122162-165756", "start": 133773, "end": 134030, "strand": "+", "annotation": "hypothetical_protein", "perc_ident": 100, "blastscore": 160, "perc_coverage": 100.0, "evalue": 3.01e-51, "locus_tag": "WP_020884530.1"}], ["input|c1|76049-76865|-|ctg9_69|", 34, {"name": "NV80_RS21995", "genecluster": "NZ_PTJH01000008_c122162-165756", "start": 132977, "end": 133792, "strand": "+", "annotation": "1-acyl-sn-glycerol-3-phosphate_acyltransferase", "perc_ident": 99, "blastscore": 525, "perc_coverage": 100.0, "evalue": 1.02e-189, "locus_tag": "WP_050737704.1"}], ["input|c1|76861-77584|-|ctg9_70|", 35, {"name": "NV80_RS21990", "genecluster": "NZ_PTJH01000008_c122162-165756", "start": 132258, "end": 132980, "strand": "+", "annotation": "beta-ketoacyl_synthase_chain_length_factor", "perc_ident": 100, "blastscore": 480, "perc_coverage": 100.0, "evalue": 4.52e-173, "locus_tag": "WP_025202836.1"}], ["input|c1|77648-78713|-|ctg9_71|", 36, {"name": "NV80_RS21985", "genecluster": "NZ_PTJH01000008_c122162-165756", "start": 131129, "end": 132193, "strand": "+", "annotation": "methyltransferase_domain-containing_protein", "perc_ident": 99, "blastscore": 719, "perc_coverage": 100.0, "evalue": 1.36e-263, "locus_tag": "WP_050737703.1"}], ["input|c1|78780-79170|-|ctg9_72|", 37, {"name": "NV80_RS21980", "genecluster": "NZ_PTJH01000008_c122162-165756", "start": 130672, "end": 131061, "strand": "+", "annotation": "hypothetical_protein", "perc_ident": 99, "blastscore": 253, "perc_coverage": 100.0, "evalue": 6.4e-87, "locus_tag": "WP_044867739.1"}], ["input|c1|79493-80543|-|ctg9_73|", 38, {"name": "NV80_RS21975", "genecluster": "NZ_PTJH01000008_c122162-165756", "start": 129300, "end": 130349, "strand": "+", "annotation": "AI-2E_family_transporter", "perc_ident": 100, "blastscore": 646, "perc_coverage": 100.0, "evalue": 5.92e-235, "locus_tag": "WP_014172027.1"}], ["input|c1|80687-81905|+|ctg9_74|", 39, {"name": "NV80_RS21970", "genecluster": "NZ_PTJH01000008_c122162-165756", "start": 127938, "end": 129155, "strand": "-", "annotation": "MFS_transporter", "perc_ident": 100, "blastscore": 773, "perc_coverage": 100.0, "evalue": 3.34e-283, "locus_tag": "WP_050737702.1"}], ["input|c1|81909-82467|-|ctg9_75|", 40, {"name": "NV80_RS21965", "genecluster": "NZ_PTJH01000008_c122162-165756", "start": 127376, "end": 127933, "strand": "+", "annotation": "DcrB_family_lipoprotein", "perc_ident": 100, "blastscore": 350, "perc_coverage": 100.0, "evalue": 1.61e-123, "locus_tag": "WP_014172025.1"}], ["input|c1|82539-83202|-|ctg9_76|", 41, {"name": "NV80_RS21960", "genecluster": "NZ_PTJH01000008_c122162-165756", "start": 126638, "end": 127303, "strand": "+", "annotation": "7-cyano-7-deazaguanine/7-aminomethyl-7-_deazaguanine_transporter", "perc_ident": 100, "blastscore": 429, "perc_coverage": 100.0, "evalue": 1.91e-153, "locus_tag": "WP_020884536.1"}], ["input|c1|83371-83614|+|ctg9_77|", 42, {"name": "NV80_RS21955", "genecluster": "NZ_PTJH01000008_c122162-165756", "start": 126229, "end": 126471, "strand": "-", "annotation": "sulfurtransferase_TusA", "perc_ident": 100, "blastscore": 168, "perc_coverage": 100.0, "evalue": 1.31e-54, "locus_tag": "WP_020884537.1"}], ["input|c1|83805-84777|+|ctg9_78|", 43, {"name": "NV80_RS21950", "genecluster": "NZ_PTJH01000008_c122162-165756", "start": 125066, "end": 126037, "strand": "-", "annotation": "TRAP_transporter_substrate-binding_protein", "perc_ident": 100, "blastscore": 634, "perc_coverage": 100.0, "evalue": 4.18e-231, "locus_tag": "WP_014172022.1"}], ["input|c1|84788-85298|+|ctg9_79|", 44, {"name": "NV80_RS21945", "genecluster": "NZ_PTJH01000008_c122162-165756", "start": 124545, "end": 125054, "strand": "-", "annotation": "TRAP_transporter_small_permease", "perc_ident": 100, "blastscore": 335, "perc_coverage": 100.0, "evalue": 6.03e-118, "locus_tag": "WP_014172021.1"}], ["input|c1|85308-86595|+|ctg9_80|", 45, {"name": "NV80_RS21940", "genecluster": "NZ_PTJH01000008_c122162-165756", "start": 123248, "end": 124534, "strand": "-", "annotation": "TRAP_transporter_large_permease", "perc_ident": 100, "blastscore": 779, "perc_coverage": 100.0, "evalue": 7.3e-285, "locus_tag": "WP_014172020.1"}]]}], [{"accession": "NZ_CP040606", "cluster_label": "c4385439-4429033", "proteins": ["WP_014172020.1", "WP_014172021.1", "WP_014172022.1", "WP_020884537.1", "WP_020884536.1", "WP_138614718.1", "WP_138614719.1", "WP_014172027.1", "WP_138614720.1", "WP_138614721.1", "WP_138614722.1", "WP_044858006.1", "WP_020884530.1", "WP_014172033.1", "WP_014172034.1", "WP_079231603.1", "WP_020884527.1", "WP_020884526.1", "WP_014172038.1", "WP_014172040.1", "WP_138614723.1", "WP_014172042.1", "WP_059305862.1", "WP_025202828.1", "WP_014172045.1", "WP_020884520.1", "WP_040018250.1", "WP_014172048.1", "WP_138614724.1", "WP_138614725.1", "WP_138614726.1", "WP_025202824.1", "WP_020884516.1", "WP_041162895.1", "WP_138614727.1", "WP_138614728.1", "WP_025202822.1", "WP_020884511.1", "WP_014172059.1", "WP_138614729.1", "WP_020884509.1", "WP_014172063.1", "WP_020884507.1", "WP_047742637.1", "WP_138614730.1", "WP_138614731.1"], "description": "Enterobacter ludwigii strain I42 chromosome, complete genome", "cluster_type": "arylpolyene", "tags": ["ELLBI42_RS21045", "ELLBI42_RS21050", "ELLBI42_RS21055", "ELLBI42_RS21060", "ELLBI42_RS21065", "ELLBI42_RS21070", "ELLBI42_RS21075", "ELLBI42_RS21080", "ELLBI42_RS21085", "ELLBI42_RS21090", "ELLBI42_RS21095", "ELLBI42_RS21100", "ELLBI42_RS21105", "ELLBI42_RS21110", "ELLBI42_RS21115", "ELLBI42_RS21120", "ELLBI42_RS21125", "ELLBI42_RS21130", "ELLBI42_RS21135", "ELLBI42_RS21140", "ELLBI42_RS21145", "ELLBI42_RS21150", "ELLBI42_RS21155", "ELLBI42_RS21160", "ELLBI42_RS21165", "ELLBI42_RS21170", "ELLBI42_RS21175", "ELLBI42_RS21180", "ELLBI42_RS21185", "ELLBI42_RS21190", "ELLBI42_RS21195", "ELLBI42_RS21200", "ELLBI42_RS21205", "ELLBI42_RS21210", "ELLBI42_RS21215", "ELLBI42_RS21220", "ELLBI42_RS21225", "ELLBI42_RS21230", "ELLBI42_RS21235", "ELLBI42_RS21240", "ELLBI42_RS21245", "ELLBI42_RS21250", "ELLBI42_RS21255", "ELLBI42_RS21260", "ELLBI42_RS21265", "ELLBI42_RS21270"]}, {"hits": 46, "core_gene_hits": 2, "blast_score": 25770.0, "synteny_score": 45, "core_bonus": 3, "pairings": [["input|c1|44852-46049|+|ctg9_35|", 0, {"name": "ELLBI42_RS21270", "genecluster": "NZ_CP040606_c4385439-4429033", "start": 4426964, "end": 4428160, "strand": "-", "annotation": "NAD(P)/FAD-dependent_oxidoreductase", "perc_ident": 100, "blastscore": 796, "perc_coverage": 99.74874371859298, "evalue": 9.74e-293, "locus_tag": "WP_138614731.1"}], ["input|c1|46081-46966|-|ctg9_36|", 1, {"name": "ELLBI42_RS21265", "genecluster": "NZ_CP040606_c4385439-4429033", "start": 4425993, "end": 4426931, "strand": "+", "annotation": "3-phosphoglycerate_dehydrogenase", "perc_ident": 100, "blastscore": 570, "perc_coverage": 100.0, "evalue": 1.21e-206, "locus_tag": "WP_138614730.1"}], ["input|c1|47020-47713|-|ctg9_37|", 2, {"name": "ELLBI42_RS21260", "genecluster": "NZ_CP040606_c4385439-4429033", "start": 4425301, "end": 4425993, "strand": "+", "annotation": "diguanylate_cyclase", "perc_ident": 99, "blastscore": 444, "perc_coverage": 100.0, "evalue": 4.49e-159, "locus_tag": "WP_047742637.1"}], ["input|c1|47882-48620|+|ctg9_38|", 3, {"name": "ELLBI42_RS21255", "genecluster": "NZ_CP040606_c4385439-4429033", "start": 4424394, "end": 4425131, "strand": "-", "annotation": "IclR_family_transcriptional_regulator", "perc_ident": 100, "blastscore": 491, "perc_coverage": 100.0, "evalue": 3.58e-177, "locus_tag": "WP_020884507.1"}], ["input|c1|48657-49992|-|ctg9_39|", 4, {"name": "ELLBI42_RS21250", "genecluster": "NZ_CP040606_c4385439-4429033", "start": 4423022, "end": 4424356, "strand": "+", "annotation": "MFS_transporter", "perc_ident": 100, "blastscore": 854, "perc_coverage": 100.0, "evalue": 3.44e-314, "locus_tag": "WP_014172063.1"}], ["input|c1|50326-50725|+|ctg9_40|", 5, {"name": "ELLBI42_RS21245", "genecluster": "NZ_CP040606_c4385439-4429033", "start": 4422289, "end": 4422687, "strand": "-", "annotation": "two_pore_domain_potassium_channel_family_protein", "perc_ident": 100, "blastscore": 245, "perc_coverage": 100.0, "evalue": 1.81e-83, "locus_tag": "WP_020884509.1"}], ["input|c1|50890-51919|+|ctg9_41|", 6, {"name": "ELLBI42_RS21240", "genecluster": "NZ_CP040606_c4385439-4429033", "start": 4421095, "end": 4422123, "strand": "-", "annotation": "TerC/Alx_family_metal_homeostasis_membrane_protein", "perc_ident": 99, "blastscore": 652, "perc_coverage": 100.0, "evalue": 1.78e-237, "locus_tag": "WP_138614729.1"}], ["input|c1|51964-52627|-|ctg9_42|", 7, {"name": "ELLBI42_RS21235", "genecluster": "NZ_CP040606_c4385439-4429033", "start": 4420387, "end": 4421049, "strand": "+", "annotation": "HAD_family_hydrolase", "perc_ident": 100, "blastscore": 453, "perc_coverage": 100.0, "evalue": 4.56e-163, "locus_tag": "WP_014172059.1"}], ["input|c1|52867-53395|+|ctg9_43|", 8, {"name": "ELLBI42_RS21230", "genecluster": "NZ_CP040606_c4385439-4429033", "start": 4419619, "end": 4420146, "strand": "-", "annotation": "C40_family_peptidase", "perc_ident": 98, "blastscore": 342, "perc_coverage": 100.0, "evalue": 2.43e-120, "locus_tag": "WP_020884511.1"}], ["input|c1|53399-54194|-|ctg9_44|", 9, {"name": "ELLBI42_RS21225", "genecluster": "NZ_CP040606_c4385439-4429033", "start": 4418820, "end": 4419614, "strand": "+", "annotation": "SDR_family_NAD(P)-dependent_oxidoreductase", "perc_ident": 100, "blastscore": 507, "perc_coverage": 100.0, "evalue": 8.71e-183, "locus_tag": "WP_025202822.1"}], ["input|c1|54227-55109|-|ctg9_45|", 10, {"name": "ELLBI42_RS21220", "genecluster": "NZ_CP040606_c4385439-4429033", "start": 4417905, "end": 4418786, "strand": "+", "annotation": "LysR_family_transcriptional_regulator", "perc_ident": 100, "blastscore": 567, "perc_coverage": 100.0, "evalue": 9.57e-206, "locus_tag": "WP_138614728.1"}], ["input|c1|55208-55715|+|ctg9_46|", 11, {"name": "ELLBI42_RS21215", "genecluster": "NZ_CP040606_c4385439-4429033", "start": 4417299, "end": 4417805, "strand": "-", "annotation": "phenolic_acid_decarboxylase", "perc_ident": 97, "blastscore": 347, "perc_coverage": 100.0, "evalue": 7.35e-123, "locus_tag": "WP_138614727.1"}], ["input|c1|56139-57282|+|ctg9_47|", 12, {"name": "ELLBI42_RS21210", "genecluster": "NZ_CP040606_c4385439-4429033", "start": 4415837, "end": 4416976, "strand": "-", "annotation": "UDP-4-amino-4-deoxy-L-arabinose_aminotransferase", "perc_ident": 100, "blastscore": 769, "perc_coverage": 99.73684210526315, "evalue": 7.55e-283, "locus_tag": "WP_041162895.1"}], ["input|c1|57283-58267|+|ctg9_48|", 13, {"name": "ELLBI42_RS21205", "genecluster": "NZ_CP040606_c4385439-4429033", "start": 4414852, "end": 4415835, "strand": "-", "annotation": "undecaprenyl-phosphate_4-deoxy-4-formamido-L-arabinose_transferase", "perc_ident": 100, "blastscore": 634, "perc_coverage": 100.0, "evalue": 8.1e-231, "locus_tag": "WP_020884516.1"}], ["input|c1|58263-60246|+|ctg9_49|", 14, {"name": "ELLBI42_RS21200", "genecluster": "NZ_CP040606_c4385439-4429033", "start": 4412873, "end": 4414855, "strand": "-", "annotation": "bifunctional_UDP-4-amino-4-deoxy-L-arabinose_formyltransferase/UDP-glucuronic_acid_oxidase_ArnA", "perc_ident": 100, "blastscore": 1341, "perc_coverage": 100.0, "evalue": 0.0, "locus_tag": "WP_025202824.1"}], ["input|c1|60242-61145|+|ctg9_50|", 15, {"name": "ELLBI42_RS21195", "genecluster": "NZ_CP040606_c4385439-4429033", "start": 4411974, "end": 4412876, "strand": "-", "annotation": "4-deoxy-4-formamido-L-arabinose-_phosphoundecaprenol_deformylase", "perc_ident": 99, "blastscore": 617, "perc_coverage": 100.0, "evalue": 3.55e-225, "locus_tag": "WP_138614726.1"}], ["input|c1|61141-62797|+|ctg9_51|", 16, {"name": "ELLBI42_RS21190", "genecluster": "NZ_CP040606_c4385439-4429033", "start": 4410322, "end": 4411977, "strand": "-", "annotation": "lipid_IV(A)_4-amino-4-deoxy-L-arabinosyltransferase", "perc_ident": 99, "blastscore": 1070, "perc_coverage": 100.0, "evalue": 0.0, "locus_tag": "WP_138614725.1"}], ["input|c1|62793-63132|+|ctg9_52|", 17, {"name": "ELLBI42_RS21185", "genecluster": "NZ_CP040606_c4385439-4429033", "start": 4409987, "end": 4410325, "strand": "-", "annotation": "4-amino-4-deoxy-L-arabinose-phosphoundecaprenol_flippase_subunit_ArnE", "perc_ident": 99, "blastscore": 216, "perc_coverage": 100.0, "evalue": 1.14e-72, "locus_tag": "WP_138614724.1"}], ["input|c1|63128-63533|+|ctg9_53|", 18, {"name": "ELLBI42_RS21180", "genecluster": "NZ_CP040606_c4385439-4429033", "start": 4409586, "end": 4409990, "strand": "-", "annotation": "4-amino-4-deoxy-L-arabinose-phospho-UDP_flippase", "perc_ident": 98, "blastscore": 255, "perc_coverage": 99.25373134328358, "evalue": 1.6e-87, "locus_tag": "WP_014172048.1"}], ["input|c1|63489-64083|-|ctg9_54|", 19, {"name": "ELLBI42_RS21175", "genecluster": "NZ_CP040606_c4385439-4429033", "start": 4409036, "end": 4409629, "strand": "+", "annotation": "4'-phosphopantetheinyl_transferase_AcpT", "perc_ident": 99, "blastscore": 388, "perc_coverage": 100.0, "evalue": 6.53e-138, "locus_tag": "WP_040018250.1"}], ["input|c1|64085-65315|-|ctg9_55|", 20, {"name": "ELLBI42_RS21170", "genecluster": "NZ_CP040606_c4385439-4429033", "start": 4407804, "end": 4409033, "strand": "+", "annotation": "beta-ketoacyl-ACP_synthase", "perc_ident": 100, "blastscore": 818, "perc_coverage": 100.0, "evalue": 6.71e-301, "locus_tag": "WP_020884520.1"}], ["input|c1|64085-65315|-|ctg9_55|", 20, {"name": "ELLBI42_RS21155", "genecluster": "NZ_CP040606_c4385439-4429033", "start": 4405440, "end": 4406609, "strand": "+", "annotation": "beta-ketoacyl-[acyl-carrier-protein]_synthase_family_protein", "perc_ident": 34, "blastscore": 114, "perc_coverage": 63.81418092909536, "evalue": 2.41e-26, "locus_tag": "WP_059305862.1"}], ["input|c1|65311-66043|-|ctg9_56|", 21, {"name": "ELLBI42_RS21165", "genecluster": "NZ_CP040606_c4385439-4429033", "start": 4407076, "end": 4407807, "strand": "+", "annotation": "3-oxoacyl-ACP_reductase_FabG", "perc_ident": 100, "blastscore": 471, "perc_coverage": 100.0, "evalue": 3.69e-169, "locus_tag": "WP_014172045.1"}], ["input|c1|66039-66513|-|ctg9_57|", 22, {"name": "ELLBI42_RS21160", "genecluster": "NZ_CP040606_c4385439-4429033", "start": 4406606, "end": 4407079, "strand": "+", "annotation": "3-hydroxy-fatty_acyl-ACP_dehydratase", "perc_ident": 100, "blastscore": 319, "perc_coverage": 100.0, "evalue": 4.34e-112, "locus_tag": "WP_025202828.1"}], ["input|c1|66509-67679|-|ctg9_58|", 23, {"name": "ELLBI42_RS21155", "genecluster": "NZ_CP040606_c4385439-4429033", "start": 4405440, "end": 4406609, "strand": "+", "annotation": "beta-ketoacyl-[acyl-carrier-protein]_synthase_family_protein", "perc_ident": 100, "blastscore": 773, "perc_coverage": 100.0, "evalue": 6.74e-284, "locus_tag": "WP_059305862.1"}], ["input|c1|66509-67679|-|ctg9_58|", 23, {"name": "ELLBI42_RS21170", "genecluster": "NZ_CP040606_c4385439-4429033", "start": 4407804, "end": 4409033, "strand": "+", "annotation": "beta-ketoacyl-ACP_synthase", "perc_ident": 34, "blastscore": 114, "perc_coverage": 67.09511568123393, "evalue": 2.29e-26, "locus_tag": "WP_020884520.1"}], ["input|c1|67680-68259|-|ctg9_59|", 24, {"name": "ELLBI42_RS21150", "genecluster": "NZ_CP040606_c4385439-4429033", "start": 4404860, "end": 4405438, "strand": "+", "annotation": "DUF3261_domain-containing_protein", "perc_ident": 100, "blastscore": 387, "perc_coverage": 100.0, "evalue": 6.33e-138, "locus_tag": "WP_014172042.1"}], ["input|c1|68255-70580|-|ctg9_60|", 25, {"name": "ELLBI42_RS21145", "genecluster": "NZ_CP040606_c4385439-4429033", "start": 4402539, "end": 4404863, "strand": "+", "annotation": "MMPL_family_transporter", "perc_ident": 99, "blastscore": 1456, "perc_coverage": 100.0, "evalue": 0.0, "locus_tag": "WP_138614723.1"}], ["input|c1|70548-71154|-|ctg9_61|", 26, {"name": "ELLBI42_RS21140", "genecluster": "NZ_CP040606_c4385439-4429033", "start": 4401965, "end": 4402570, "strand": "+", "annotation": "outer_membrane_lipoprotein_carrier_protein_LolA", "perc_ident": 100, "blastscore": 402, "perc_coverage": 100.0, "evalue": 1.42e-143, "locus_tag": "WP_014172040.1"}], ["input|c1|71150-71573|-|ctg9_62|", 27, {"name": "ELLBI42_RS21135", "genecluster": "NZ_CP040606_c4385439-4429033", "start": 4401546, "end": 4401968, "strand": "+", "annotation": "acyl-CoA_thioesterase", "perc_ident": 99, "blastscore": 286, "perc_coverage": 100.0, "evalue": 1.58e-99, "locus_tag": "WP_014172038.1"}], ["input|c1|71576-73268|-|ctg9_63|", 28, {"name": "ELLBI42_RS21130", "genecluster": "NZ_CP040606_c4385439-4429033", "start": 4399851, "end": 4401542, "strand": "+", "annotation": "glycosyltransferase_family_2_protein", "perc_ident": 99, "blastscore": 1147, "perc_coverage": 100.0, "evalue": 0.0, "locus_tag": "WP_020884526.1"}], ["input|c1|73258-73612|-|ctg9_64|", 29, {"name": "ELLBI42_RS21125", "genecluster": "NZ_CP040606_c4385439-4429033", "start": 4399507, "end": 4399860, "strand": "+", "annotation": "beta-hydroxyacyl-ACP_dehydratase", "perc_ident": 99, "blastscore": 250, "perc_coverage": 100.0, "evalue": 6.17e-86, "locus_tag": "WP_020884527.1"}], ["input|c1|73598-74960|-|ctg9_65|", 30, {"name": "ELLBI42_RS21120", "genecluster": "NZ_CP040606_c4385439-4429033", "start": 4398159, "end": 4399520, "strand": "+", "annotation": "acyl-CoA_synthetase", "perc_ident": 99, "blastscore": 911, "perc_coverage": 100.0, "evalue": 0.0, "locus_tag": "WP_079231603.1"}], ["input|c1|74952-75489|-|ctg9_66|", 31, {"name": "ELLBI42_RS21115", "genecluster": "NZ_CP040606_c4385439-4429033", "start": 4397579, "end": 4398166, "strand": "+", "annotation": "hypothetical_protein", "perc_ident": 99, "blastscore": 356, "perc_coverage": 100.0, "evalue": 8.92e-126, "locus_tag": "WP_014172034.1"}], ["input|c1|75546-75798|-|ctg9_67|", 32, {"name": "ELLBI42_RS21110", "genecluster": "NZ_CP040606_c4385439-4429033", "start": 4397321, "end": 4397572, "strand": "+", "annotation": "acyl_carrier_protein", "perc_ident": 100, "blastscore": 162, "perc_coverage": 100.0, "evalue": 2.23e-52, "locus_tag": "WP_014172033.1"}], ["input|c1|75811-76069|-|ctg9_68|", 33, {"name": "ELLBI42_RS21105", "genecluster": "NZ_CP040606_c4385439-4429033", "start": 4397050, "end": 4397307, "strand": "+", "annotation": "hypothetical_protein", "perc_ident": 100, "blastscore": 160, "perc_coverage": 100.0, "evalue": 3.01e-51, "locus_tag": "WP_020884530.1"}], ["input|c1|76049-76865|-|ctg9_69|", 34, {"name": "ELLBI42_RS21100", "genecluster": "NZ_CP040606_c4385439-4429033", "start": 4396254, "end": 4397069, "strand": "+", "annotation": "1-acyl-sn-glycerol-3-phosphate_acyltransferase", "perc_ident": 99, "blastscore": 525, "perc_coverage": 100.0, "evalue": 1.45e-189, "locus_tag": "WP_044858006.1"}], ["input|c1|76861-77584|-|ctg9_70|", 35, {"name": "ELLBI42_RS21095", "genecluster": "NZ_CP040606_c4385439-4429033", "start": 4395535, "end": 4396257, "strand": "+", "annotation": "beta-ketoacyl_synthase_chain_length_factor", "perc_ident": 99, "blastscore": 475, "perc_coverage": 100.0, "evalue": 4.34e-171, "locus_tag": "WP_138614722.1"}], ["input|c1|77648-78713|-|ctg9_71|", 36, {"name": "ELLBI42_RS21090", "genecluster": "NZ_CP040606_c4385439-4429033", "start": 4394406, "end": 4395470, "strand": "+", "annotation": "methyltransferase_domain-containing_protein", "perc_ident": 99, "blastscore": 719, "perc_coverage": 100.0, "evalue": 6.73e-264, "locus_tag": "WP_138614721.1"}], ["input|c1|78780-79170|-|ctg9_72|", 37, {"name": "ELLBI42_RS21085", "genecluster": "NZ_CP040606_c4385439-4429033", "start": 4393949, "end": 4394338, "strand": "+", "annotation": "hypothetical_protein", "perc_ident": 98, "blastscore": 252, "perc_coverage": 100.0, "evalue": 2.61e-86, "locus_tag": "WP_138614720.1"}], ["input|c1|79493-80543|-|ctg9_73|", 38, {"name": "ELLBI42_RS21080", "genecluster": "NZ_CP040606_c4385439-4429033", "start": 4392576, "end": 4393625, "strand": "+", "annotation": "AI-2E_family_transporter", "perc_ident": 100, "blastscore": 646, "perc_coverage": 100.0, "evalue": 5.92e-235, "locus_tag": "WP_014172027.1"}], ["input|c1|80687-81905|+|ctg9_74|", 39, {"name": "ELLBI42_RS21075", "genecluster": "NZ_CP040606_c4385439-4429033", "start": 4391214, "end": 4392431, "strand": "-", "annotation": "MFS_transporter", "perc_ident": 100, "blastscore": 774, "perc_coverage": 100.0, "evalue": 8.21e-284, "locus_tag": "WP_138614719.1"}], ["input|c1|81909-82467|-|ctg9_75|", 40, {"name": "ELLBI42_RS21070", "genecluster": "NZ_CP040606_c4385439-4429033", "start": 4390652, "end": 4391209, "strand": "+", "annotation": "DcrB_family_lipoprotein", "perc_ident": 100, "blastscore": 350, "perc_coverage": 100.0, "evalue": 3.26e-123, "locus_tag": "WP_138614718.1"}], ["input|c1|82539-83202|-|ctg9_76|", 41, {"name": "ELLBI42_RS21065", "genecluster": "NZ_CP040606_c4385439-4429033", "start": 4389914, "end": 4390579, "strand": "+", "annotation": "7-cyano-7-deazaguanine/7-aminomethyl-7-_deazaguanine_transporter", "perc_ident": 100, "blastscore": 429, "perc_coverage": 100.0, "evalue": 1.91e-153, "locus_tag": "WP_020884536.1"}], ["input|c1|83371-83614|+|ctg9_77|", 42, {"name": "ELLBI42_RS21060", "genecluster": "NZ_CP040606_c4385439-4429033", "start": 4389505, "end": 4389747, "strand": "-", "annotation": "sulfurtransferase_TusA", "perc_ident": 100, "blastscore": 168, "perc_coverage": 100.0, "evalue": 1.31e-54, "locus_tag": "WP_020884537.1"}], ["input|c1|83805-84777|+|ctg9_78|", 43, {"name": "ELLBI42_RS21055", "genecluster": "NZ_CP040606_c4385439-4429033", "start": 4388342, "end": 4389313, "strand": "-", "annotation": "TRAP_transporter_substrate-binding_protein", "perc_ident": 100, "blastscore": 634, "perc_coverage": 100.0, "evalue": 4.18e-231, "locus_tag": "WP_014172022.1"}], ["input|c1|84788-85298|+|ctg9_79|", 44, {"name": "ELLBI42_RS21050", "genecluster": "NZ_CP040606_c4385439-4429033", "start": 4387821, "end": 4388330, "strand": "-", "annotation": "TRAP_transporter_small_permease", "perc_ident": 100, "blastscore": 335, "perc_coverage": 100.0, "evalue": 6.03e-118, "locus_tag": "WP_014172021.1"}], ["input|c1|85308-86595|+|ctg9_80|", 45, {"name": "ELLBI42_RS21045", "genecluster": "NZ_CP040606_c4385439-4429033", "start": 4386524, "end": 4387810, "strand": "-", "annotation": "TRAP_transporter_large_permease", "perc_ident": 100, "blastscore": 779, "perc_coverage": 100.0, "evalue": 7.3e-285, "locus_tag": "WP_014172020.1"}]]}], [{"accession": "NZ_FKCG01000005", "cluster_label": "c44166-87760", "proteins": ["WP_025202816.1", "WP_063925802.1", "WP_025202818.1", "WP_020884507.1", "WP_014172063.1", "WP_020884509.1", "WP_025202820.1", "WP_032670505.1", "WP_014172058.1", "WP_025202822.1", "WP_020884513.1", "WP_059305859.1", "WP_047954791.1", "WP_020884516.1", "WP_063925803.1", "WP_020884517.1", "WP_059305860.1", "WP_014172049.1", "WP_020884519.1", "WP_063925804.1", "WP_059305861.1", "WP_020884521.1", "WP_025202828.1", "WP_059305862.1", "WP_063925805.1", "WP_059305864.1", "WP_059305865.1", "WP_014172038.1", "WP_059305866.1", "WP_020884527.1", "WP_059305867.1", "WP_014172034.1", "WP_014172033.1", "WP_020884530.1", "WP_025202835.1", "WP_025202836.1", "WP_044858008.1", "WP_032679147.1", "WP_014172027.1", "WP_020884535.1", "WP_014172025.1", "WP_063925806.1", "WP_020884537.1", "WP_014172022.1", "WP_063925807.1", "WP_020884539.1"], "description": "Enterobacter ludwigii strain e2350, whole genome shotgun sequence", "cluster_type": "arylpolyene", "tags": ["A7W54_RS20435", "A7W54_RS20440", "A7W54_RS20445", "A7W54_RS20450", "A7W54_RS20455", "A7W54_RS20460", "A7W54_RS20465", "A7W54_RS20470", "A7W54_RS20475", "A7W54_RS20480", "A7W54_RS20485", "A7W54_RS20490", "A7W54_RS20495", "A7W54_RS20500", "A7W54_RS20505", "A7W54_RS20510", "A7W54_RS20515", "A7W54_RS20520", "A7W54_RS20525", "A7W54_RS20530", "A7W54_RS20535", "A7W54_RS20540", "A7W54_RS20545", "A7W54_RS20550", "A7W54_RS20555", "A7W54_RS20560", "A7W54_RS20565", "A7W54_RS20570", "A7W54_RS20575", "A7W54_RS20580", "A7W54_RS20585", "A7W54_RS20590", "A7W54_RS20595", "A7W54_RS20600", "A7W54_RS20605", "A7W54_RS20610", "A7W54_RS20615", "A7W54_RS20620", "A7W54_RS20625", "A7W54_RS20630", "A7W54_RS20635", "A7W54_RS20640", "A7W54_RS20645", "A7W54_RS20650", "A7W54_RS20655", "A7W54_RS20660"]}, {"hits": 46, "core_gene_hits": 2, "blast_score": 25770.0, "synteny_score": 45, "core_bonus": 3, "pairings": [["input|c1|44852-46049|+|ctg9_35|", 0, {"name": "A7W54_RS20435", "genecluster": "NZ_FKCG01000005_c44166-87760", "start": 44935, "end": 46131, "strand": "+", "annotation": "NAD(P)/FAD-dependent_oxidoreductase", "perc_ident": 100, "blastscore": 795, "perc_coverage": 99.74874371859298, "evalue": 3.96e-292, "locus_tag": "WP_025202816.1"}], ["input|c1|46081-46966|-|ctg9_36|", 1, {"name": "A7W54_RS20440", "genecluster": "NZ_FKCG01000005_c44166-87760", "start": 46164, "end": 47102, "strand": "-", "annotation": "3-phosphoglycerate_dehydrogenase", "perc_ident": 99, "blastscore": 567, "perc_coverage": 100.0, "evalue": 2.01e-205, "locus_tag": "WP_063925802.1"}], ["input|c1|47020-47713|-|ctg9_37|", 2, {"name": "A7W54_RS20445", "genecluster": "NZ_FKCG01000005_c44166-87760", "start": 47102, "end": 47794, "strand": "-", "annotation": "diguanylate_cyclase", "perc_ident": 100, "blastscore": 447, "perc_coverage": 100.0, "evalue": 3.85e-160, "locus_tag": "WP_025202818.1"}], ["input|c1|47882-48620|+|ctg9_38|", 3, {"name": "A7W54_RS20450", "genecluster": "NZ_FKCG01000005_c44166-87760", "start": 47964, "end": 48701, "strand": "+", "annotation": "IclR_family_transcriptional_regulator", "perc_ident": 100, "blastscore": 491, "perc_coverage": 100.0, "evalue": 3.58e-177, "locus_tag": "WP_020884507.1"}], ["input|c1|48657-49992|-|ctg9_39|", 4, {"name": "A7W54_RS20455", "genecluster": "NZ_FKCG01000005_c44166-87760", "start": 48739, "end": 50073, "strand": "-", "annotation": "MFS_transporter", "perc_ident": 100, "blastscore": 854, "perc_coverage": 100.0, "evalue": 3.44e-314, "locus_tag": "WP_014172063.1"}], ["input|c1|50326-50725|+|ctg9_40|", 5, {"name": "A7W54_RS20460", "genecluster": "NZ_FKCG01000005_c44166-87760", "start": 50408, "end": 50806, "strand": "+", "annotation": "two_pore_domain_potassium_channel_family_protein", "perc_ident": 100, "blastscore": 245, "perc_coverage": 100.0, "evalue": 1.81e-83, "locus_tag": "WP_020884509.1"}], ["input|c1|50890-51919|+|ctg9_41|", 6, {"name": "A7W54_RS20465", "genecluster": "NZ_FKCG01000005_c44166-87760", "start": 50972, "end": 52000, "strand": "+", "annotation": "TerC/Alx_family_metal_homeostasis_membrane_protein", "perc_ident": 100, "blastscore": 654, "perc_coverage": 100.0, "evalue": 3.08e-238, "locus_tag": "WP_025202820.1"}], ["input|c1|51964-52627|-|ctg9_42|", 7, {"name": "A7W54_RS20470", "genecluster": "NZ_FKCG01000005_c44166-87760", "start": 52046, "end": 52699, "strand": "-", "annotation": "HAD-IB_family_hydrolase", "perc_ident": 100, "blastscore": 447, "perc_coverage": 98.63636363636363, "evalue": 1.13e-160, "locus_tag": "WP_032670505.1"}], ["input|c1|52867-53395|+|ctg9_43|", 8, {"name": "A7W54_RS20475", "genecluster": "NZ_FKCG01000005_c44166-87760", "start": 52949, "end": 53476, "strand": "+", "annotation": "C40_family_peptidase", "perc_ident": 98, "blastscore": 339, "perc_coverage": 100.0, "evalue": 2.84e-119, "locus_tag": "WP_014172058.1"}], ["input|c1|53399-54194|-|ctg9_44|", 9, {"name": "A7W54_RS20480", "genecluster": "NZ_FKCG01000005_c44166-87760", "start": 53481, "end": 54275, "strand": "-", "annotation": "SDR_family_NAD(P)-dependent_oxidoreductase", "perc_ident": 100, "blastscore": 507, "perc_coverage": 100.0, "evalue": 8.71e-183, "locus_tag": "WP_025202822.1"}], ["input|c1|54227-55109|-|ctg9_45|", 10, {"name": "A7W54_RS20485", "genecluster": "NZ_FKCG01000005_c44166-87760", "start": 54309, "end": 55190, "strand": "-", "annotation": "LysR_family_transcriptional_regulator", "perc_ident": 100, "blastscore": 569, "perc_coverage": 100.0, "evalue": 2.35e-206, "locus_tag": "WP_020884513.1"}], ["input|c1|55208-55715|+|ctg9_46|", 11, {"name": "A7W54_RS20490", "genecluster": "NZ_FKCG01000005_c44166-87760", "start": 55290, "end": 55796, "strand": "+", "annotation": "phenolic_acid_decarboxylase", "perc_ident": 99, "blastscore": 355, "perc_coverage": 100.0, "evalue": 4.6e-126, "locus_tag": "WP_059305859.1"}], ["input|c1|56139-57282|+|ctg9_47|", 12, {"name": "A7W54_RS20495", "genecluster": "NZ_FKCG01000005_c44166-87760", "start": 56224, "end": 57363, "strand": "+", "annotation": "UDP-4-amino-4-deoxy-L-arabinose_aminotransferase", "perc_ident": 99, "blastscore": 769, "perc_coverage": 99.73684210526315, "evalue": 1.52e-282, "locus_tag": "WP_047954791.1"}], ["input|c1|57283-58267|+|ctg9_48|", 13, {"name": "A7W54_RS20500", "genecluster": "NZ_FKCG01000005_c44166-87760", "start": 57365, "end": 58348, "strand": "+", "annotation": "undecaprenyl-phosphate_4-deoxy-4-formamido-L-arabinose_transferase", "perc_ident": 100, "blastscore": 634, "perc_coverage": 100.0, "evalue": 8.1e-231, "locus_tag": "WP_020884516.1"}], ["input|c1|58263-60246|+|ctg9_49|", 14, {"name": "A7W54_RS20505", "genecluster": "NZ_FKCG01000005_c44166-87760", "start": 58345, "end": 60327, "strand": "+", "annotation": "bifunctional_UDP-4-amino-4-deoxy-L-arabinose_formyltransferase/UDP-glucuronic_acid_oxidase_ArnA", "perc_ident": 99, "blastscore": 1336, "perc_coverage": 100.0, "evalue": 0.0, "locus_tag": "WP_063925803.1"}], ["input|c1|60242-61145|+|ctg9_50|", 15, {"name": "A7W54_RS20510", "genecluster": "NZ_FKCG01000005_c44166-87760", "start": 60324, "end": 61226, "strand": "+", "annotation": "4-deoxy-4-formamido-L-arabinose-_phosphoundecaprenol_deformylase", "perc_ident": 100, "blastscore": 620, "perc_coverage": 100.0, "evalue": 2.14e-226, "locus_tag": "WP_020884517.1"}], ["input|c1|61141-62797|+|ctg9_51|", 16, {"name": "A7W54_RS20515", "genecluster": "NZ_FKCG01000005_c44166-87760", "start": 61223, "end": 62878, "strand": "+", "annotation": "lipid_IV(A)_4-amino-4-deoxy-L-arabinosyltransferase", "perc_ident": 99, "blastscore": 1069, "perc_coverage": 100.0, "evalue": 0.0, "locus_tag": "WP_059305860.1"}], ["input|c1|62793-63132|+|ctg9_52|", 17, {"name": "A7W54_RS20520", "genecluster": "NZ_FKCG01000005_c44166-87760", "start": 62875, "end": 63213, "strand": "+", "annotation": "4-amino-4-deoxy-L-arabinose-phosphoundecaprenol_flippase_subunit_ArnE", "perc_ident": 100, "blastscore": 218, "perc_coverage": 100.0, "evalue": 1.96e-73, "locus_tag": "WP_014172049.1"}], ["input|c1|63128-63533|+|ctg9_53|", 18, {"name": "A7W54_RS20525", "genecluster": "NZ_FKCG01000005_c44166-87760", "start": 63210, "end": 63614, "strand": "+", "annotation": "4-amino-4-deoxy-L-arabinose-phospho-UDP_flippase", "perc_ident": 99, "blastscore": 261, "perc_coverage": 99.25373134328358, "evalue": 5.82e-90, "locus_tag": "WP_020884519.1"}], ["input|c1|63489-64083|-|ctg9_54|", 19, {"name": "A7W54_RS20530", "genecluster": "NZ_FKCG01000005_c44166-87760", "start": 63571, "end": 64164, "strand": "-", "annotation": "4'-phosphopantetheinyl_transferase_AcpT", "perc_ident": 100, "blastscore": 390, "perc_coverage": 100.0, "evalue": 7.94e-139, "locus_tag": "WP_063925804.1"}], ["input|c1|64085-65315|-|ctg9_55|", 20, {"name": "A7W54_RS20535", "genecluster": "NZ_FKCG01000005_c44166-87760", "start": 64167, "end": 65396, "strand": "-", "annotation": "beta-ketoacyl-ACP_synthase", "perc_ident": 100, "blastscore": 816, "perc_coverage": 100.0, "evalue": 1.92e-300, "locus_tag": "WP_059305861.1"}], ["input|c1|64085-65315|-|ctg9_55|", 20, {"name": "A7W54_RS20550", "genecluster": "NZ_FKCG01000005_c44166-87760", "start": 66591, "end": 67760, "strand": "-", "annotation": "beta-ketoacyl-[acyl-carrier-protein]_synthase_family_protein", "perc_ident": 34, "blastscore": 114, "perc_coverage": 63.81418092909536, "evalue": 2.41e-26, "locus_tag": "WP_059305862.1"}], ["input|c1|65311-66043|-|ctg9_56|", 21, {"name": "A7W54_RS20540", "genecluster": "NZ_FKCG01000005_c44166-87760", "start": 65393, "end": 66124, "strand": "-", "annotation": "3-oxoacyl-ACP_reductase_FabG", "perc_ident": 100, "blastscore": 473, "perc_coverage": 100.0, "evalue": 4.49e-170, "locus_tag": "WP_020884521.1"}], ["input|c1|66039-66513|-|ctg9_57|", 22, {"name": "A7W54_RS20545", "genecluster": "NZ_FKCG01000005_c44166-87760", "start": 66121, "end": 66594, "strand": "-", "annotation": "3-hydroxy-fatty_acyl-ACP_dehydratase", "perc_ident": 100, "blastscore": 319, "perc_coverage": 100.0, "evalue": 4.34e-112, "locus_tag": "WP_025202828.1"}], ["input|c1|66509-67679|-|ctg9_58|", 23, {"name": "A7W54_RS20550", "genecluster": "NZ_FKCG01000005_c44166-87760", "start": 66591, "end": 67760, "strand": "-", "annotation": "beta-ketoacyl-[acyl-carrier-protein]_synthase_family_protein", "perc_ident": 100, "blastscore": 773, "perc_coverage": 100.0, "evalue": 6.74e-284, "locus_tag": "WP_059305862.1"}], ["input|c1|66509-67679|-|ctg9_58|", 23, {"name": "A7W54_RS20535", "genecluster": "NZ_FKCG01000005_c44166-87760", "start": 64167, "end": 65396, "strand": "-", "annotation": "beta-ketoacyl-ACP_synthase", "perc_ident": 34, "blastscore": 115, "perc_coverage": 67.09511568123393, "evalue": 1.22e-26, "locus_tag": "WP_059305861.1"}], ["input|c1|67680-68259|-|ctg9_59|", 24, {"name": "A7W54_RS20555", "genecluster": "NZ_FKCG01000005_c44166-87760", "start": 67762, "end": 68340, "strand": "-", "annotation": "DUF3261_domain-containing_protein", "perc_ident": 99, "blastscore": 384, "perc_coverage": 100.0, "evalue": 1.49e-136, "locus_tag": "WP_063925805.1"}], ["input|c1|68255-70580|-|ctg9_60|", 25, {"name": "A7W54_RS20560", "genecluster": "NZ_FKCG01000005_c44166-87760", "start": 68337, "end": 70661, "strand": "-", "annotation": "MMPL_family_transporter", "perc_ident": 99, "blastscore": 1454, "perc_coverage": 100.0, "evalue": 0.0, "locus_tag": "WP_059305864.1"}], ["input|c1|70548-71154|-|ctg9_61|", 26, {"name": "A7W54_RS20565", "genecluster": "NZ_FKCG01000005_c44166-87760", "start": 70630, "end": 71235, "strand": "-", "annotation": "outer_membrane_lipoprotein_carrier_protein_LolA", "perc_ident": 99, "blastscore": 402, "perc_coverage": 100.0, "evalue": 1.42e-143, "locus_tag": "WP_059305865.1"}], ["input|c1|71150-71573|-|ctg9_62|", 27, {"name": "A7W54_RS20570", "genecluster": "NZ_FKCG01000005_c44166-87760", "start": 71232, "end": 71654, "strand": "-", "annotation": "acyl-CoA_thioesterase", "perc_ident": 99, "blastscore": 286, "perc_coverage": 100.0, "evalue": 1.58e-99, "locus_tag": "WP_014172038.1"}], ["input|c1|71576-73268|-|ctg9_63|", 28, {"name": "A7W54_RS20575", "genecluster": "NZ_FKCG01000005_c44166-87760", "start": 71658, "end": 73349, "strand": "-", "annotation": "glycosyltransferase_family_2_protein", "perc_ident": 100, "blastscore": 1148, "perc_coverage": 100.0, "evalue": 0.0, "locus_tag": "WP_059305866.1"}], ["input|c1|73258-73612|-|ctg9_64|", 29, {"name": "A7W54_RS20580", "genecluster": "NZ_FKCG01000005_c44166-87760", "start": 73340, "end": 73693, "strand": "-", "annotation": "beta-hydroxyacyl-ACP_dehydratase", "perc_ident": 99, "blastscore": 250, "perc_coverage": 100.0, "evalue": 6.17e-86, "locus_tag": "WP_020884527.1"}], ["input|c1|73598-74960|-|ctg9_65|", 30, {"name": "A7W54_RS20585", "genecluster": "NZ_FKCG01000005_c44166-87760", "start": 73680, "end": 75041, "strand": "-", "annotation": "acyl-CoA_synthetase", "perc_ident": 98, "blastscore": 897, "perc_coverage": 100.0, "evalue": 0.0, "locus_tag": "WP_059305867.1"}], ["input|c1|74952-75489|-|ctg9_66|", 31, {"name": "A7W54_RS20590", "genecluster": "NZ_FKCG01000005_c44166-87760", "start": 75034, "end": 75621, "strand": "-", "annotation": "hypothetical_protein", "perc_ident": 99, "blastscore": 356, "perc_coverage": 100.0, "evalue": 8.92e-126, "locus_tag": "WP_014172034.1"}], ["input|c1|75546-75798|-|ctg9_67|", 32, {"name": "A7W54_RS20595", "genecluster": "NZ_FKCG01000005_c44166-87760", "start": 75628, "end": 75879, "strand": "-", "annotation": "acyl_carrier_protein", "perc_ident": 100, "blastscore": 162, "perc_coverage": 100.0, "evalue": 2.23e-52, "locus_tag": "WP_014172033.1"}], ["input|c1|75811-76069|-|ctg9_68|", 33, {"name": "A7W54_RS20600", "genecluster": "NZ_FKCG01000005_c44166-87760", "start": 75893, "end": 76150, "strand": "-", "annotation": "hypothetical_protein", "perc_ident": 100, "blastscore": 160, "perc_coverage": 100.0, "evalue": 3.01e-51, "locus_tag": "WP_020884530.1"}], ["input|c1|76049-76865|-|ctg9_69|", 34, {"name": "A7W54_RS20605", "genecluster": "NZ_FKCG01000005_c44166-87760", "start": 76131, "end": 76946, "strand": "-", "annotation": "1-acyl-sn-glycerol-3-phosphate_acyltransferase", "perc_ident": 100, "blastscore": 526, "perc_coverage": 100.0, "evalue": 3.57e-190, "locus_tag": "WP_025202835.1"}], ["input|c1|76861-77584|-|ctg9_70|", 35, {"name": "A7W54_RS20610", "genecluster": "NZ_FKCG01000005_c44166-87760", "start": 76943, "end": 77665, "strand": "-", "annotation": "beta-ketoacyl_synthase_chain_length_factor", "perc_ident": 100, "blastscore": 480, "perc_coverage": 100.0, "evalue": 4.52e-173, "locus_tag": "WP_025202836.1"}], ["input|c1|77648-78713|-|ctg9_71|", 36, {"name": "A7W54_RS20615", "genecluster": "NZ_FKCG01000005_c44166-87760", "start": 77730, "end": 78794, "strand": "-", "annotation": "methyltransferase_domain-containing_protein", "perc_ident": 100, "blastscore": 723, "perc_coverage": 100.0, "evalue": 2.86e-265, "locus_tag": "WP_044858008.1"}], ["input|c1|78780-79170|-|ctg9_72|", 37, {"name": "A7W54_RS20620", "genecluster": "NZ_FKCG01000005_c44166-87760", "start": 78862, "end": 79251, "strand": "-", "annotation": "lipoprotein", "perc_ident": 99, "blastscore": 253, "perc_coverage": 100.0, "evalue": 9.09e-87, "locus_tag": "WP_032679147.1"}], ["input|c1|79493-80543|-|ctg9_73|", 38, {"name": "A7W54_RS20625", "genecluster": "NZ_FKCG01000005_c44166-87760", "start": 79575, "end": 80624, "strand": "-", "annotation": "AI-2E_family_transporter", "perc_ident": 100, "blastscore": 646, "perc_coverage": 100.0, "evalue": 5.92e-235, "locus_tag": "WP_014172027.1"}], ["input|c1|80687-81905|+|ctg9_74|", 39, {"name": "A7W54_RS20630", "genecluster": "NZ_FKCG01000005_c44166-87760", "start": 80769, "end": 81986, "strand": "+", "annotation": "MFS_transporter", "perc_ident": 100, "blastscore": 775, "perc_coverage": 100.0, "evalue": 5.78e-284, "locus_tag": "WP_020884535.1"}], ["input|c1|81909-82467|-|ctg9_75|", 40, {"name": "A7W54_RS20635", "genecluster": "NZ_FKCG01000005_c44166-87760", "start": 81991, "end": 82548, "strand": "-", "annotation": "DcrB_family_lipoprotein", "perc_ident": 100, "blastscore": 350, "perc_coverage": 100.0, "evalue": 1.61e-123, "locus_tag": "WP_014172025.1"}], ["input|c1|82539-83202|-|ctg9_76|", 41, {"name": "A7W54_RS20640", "genecluster": "NZ_FKCG01000005_c44166-87760", "start": 82621, "end": 83286, "strand": "-", "annotation": "7-cyano-7-deazaguanine/7-aminomethyl-7-_deazaguanine_transporter", "perc_ident": 100, "blastscore": 428, "perc_coverage": 100.0, "evalue": 5.47e-153, "locus_tag": "WP_063925806.1"}], ["input|c1|83371-83614|+|ctg9_77|", 42, {"name": "A7W54_RS20645", "genecluster": "NZ_FKCG01000005_c44166-87760", "start": 83453, "end": 83695, "strand": "+", "annotation": "sulfurtransferase_TusA", "perc_ident": 100, "blastscore": 168, "perc_coverage": 100.0, "evalue": 1.31e-54, "locus_tag": "WP_020884537.1"}], ["input|c1|83805-84777|+|ctg9_78|", 43, {"name": "A7W54_RS20650", "genecluster": "NZ_FKCG01000005_c44166-87760", "start": 83887, "end": 84858, "strand": "+", "annotation": "TRAP_transporter_substrate-binding_protein", "perc_ident": 100, "blastscore": 634, "perc_coverage": 100.0, "evalue": 4.18e-231, "locus_tag": "WP_014172022.1"}], ["input|c1|84788-85298|+|ctg9_79|", 44, {"name": "A7W54_RS20655", "genecluster": "NZ_FKCG01000005_c44166-87760", "start": 84870, "end": 85379, "strand": "+", "annotation": "TRAP_transporter_small_permease", "perc_ident": 99, "blastscore": 334, "perc_coverage": 100.0, "evalue": 1.73e-117, "locus_tag": "WP_063925807.1"}], ["input|c1|85308-86595|+|ctg9_80|", 45, {"name": "A7W54_RS20660", "genecluster": "NZ_FKCG01000005_c44166-87760", "start": 85390, "end": 86676, "strand": "+", "annotation": "TRAP_transporter_large_permease", "perc_ident": 100, "blastscore": 777, "perc_coverage": 100.0, "evalue": 2.97e-284, "locus_tag": "WP_020884539.1"}]]}], [{"accession": "NZ_NGRN01000002", "cluster_label": "c152565-196159", "proteins": ["WP_020884539.1", "WP_049022906.1", "WP_014172022.1", "WP_020884537.1", "WP_020884536.1", "WP_014172025.1", "WP_020884535.1", "WP_014172027.1", "WP_086532981.1", "WP_086532982.1", "WP_086532983.1", "WP_025202835.1", "WP_020884530.1", "WP_014172033.1", "WP_086532984.1", "WP_086532985.1", "WP_020884527.1", "WP_086532986.1", "WP_014172038.1", "WP_025202832.1", "WP_086532987.1", "WP_014172042.1", "WP_040018248.1", "WP_044866493.1", "WP_020884521.1", "WP_020884520.1", "WP_025202827.1", "WP_073397691.1", "WP_014172049.1", "WP_063435118.1", "WP_020884517.1", "WP_086532988.1", "WP_020884516.1", "WP_086532989.1", "WP_020884514.1", "WP_020884513.1", "WP_025202822.1", "WP_086532990.1", "WP_032670505.1", "WP_020884510.1", "WP_032680118.1", "WP_014172063.1", "WP_020884507.1", "WP_086532991.1", "WP_025202817.1", "WP_063157153.1"], "description": "Enterobacter ludwigii strain MGH160 scaffold00002, whole genome shotgun sequence", "cluster_type": "arylpolyene", "tags": ["AZ021_RS17195", "AZ021_RS17200", "AZ021_RS17205", "AZ021_RS17210", "AZ021_RS17215", "AZ021_RS17220", "AZ021_RS17225", "AZ021_RS17230", "AZ021_RS17235", "AZ021_RS17240", "AZ021_RS17245", "AZ021_RS17250", "AZ021_RS17255", "AZ021_RS17260", "AZ021_RS17265", "AZ021_RS17270", "AZ021_RS17275", "AZ021_RS17280", "AZ021_RS17285", "AZ021_RS17290", "AZ021_RS17295", "AZ021_RS17300", "AZ021_RS17305", "AZ021_RS17310", "AZ021_RS17315", "AZ021_RS17320", "AZ021_RS17325", "AZ021_RS17330", "AZ021_RS17335", "AZ021_RS17340", "AZ021_RS17345", "AZ021_RS17350", "AZ021_RS17355", "AZ021_RS17360", "AZ021_RS17365", "AZ021_RS17370", "AZ021_RS17375", "AZ021_RS17380", "AZ021_RS17385", "AZ021_RS17390", "AZ021_RS17395", "AZ021_RS17400", "AZ021_RS17405", "AZ021_RS17410", "AZ021_RS17415", "AZ021_RS17420"]}, {"hits": 46, "core_gene_hits": 2, "blast_score": 25768.0, "synteny_score": 45, "core_bonus": 3, "pairings": [["input|c1|44852-46049|+|ctg9_35|", 0, {"name": "AZ021_RS17420", "genecluster": "NZ_NGRN01000002_c152565-196159", "start": 194090, "end": 195286, "strand": "-", "annotation": "NAD(P)/FAD-dependent_oxidoreductase", "perc_ident": 100, "blastscore": 798, "perc_coverage": 99.74874371859298, "evalue": 1.19e-293, "locus_tag": "WP_063157153.1"}], ["input|c1|46081-46966|-|ctg9_36|", 1, {"name": "AZ021_RS17415", "genecluster": "NZ_NGRN01000002_c152565-196159", "start": 193119, "end": 194057, "strand": "+", "annotation": "3-phosphoglycerate_dehydrogenase", "perc_ident": 100, "blastscore": 570, "perc_coverage": 100.0, "evalue": 2.45e-206, "locus_tag": "WP_025202817.1"}], ["input|c1|47020-47713|-|ctg9_37|", 2, {"name": "AZ021_RS17410", "genecluster": "NZ_NGRN01000002_c152565-196159", "start": 192427, "end": 193119, "strand": "+", "annotation": "methyltransferase", "perc_ident": 100, "blastscore": 445, "perc_coverage": 100.0, "evalue": 1.57e-159, "locus_tag": "WP_086532991.1"}], ["input|c1|47882-48620|+|ctg9_38|", 3, {"name": "AZ021_RS17405", "genecluster": "NZ_NGRN01000002_c152565-196159", "start": 191520, "end": 192257, "strand": "-", "annotation": "IclR_family_transcriptional_regulator", "perc_ident": 100, "blastscore": 491, "perc_coverage": 100.0, "evalue": 3.58e-177, "locus_tag": "WP_020884507.1"}], ["input|c1|48657-49992|-|ctg9_39|", 4, {"name": "AZ021_RS17400", "genecluster": "NZ_NGRN01000002_c152565-196159", "start": 190148, "end": 191482, "strand": "+", "annotation": "MFS_transporter", "perc_ident": 100, "blastscore": 854, "perc_coverage": 100.0, "evalue": 3.44e-314, "locus_tag": "WP_014172063.1"}], ["input|c1|50326-50725|+|ctg9_40|", 5, {"name": "AZ021_RS17395", "genecluster": "NZ_NGRN01000002_c152565-196159", "start": 189415, "end": 189813, "strand": "-", "annotation": "two_pore_domain_potassium_channel_family_protein", "perc_ident": 99, "blastscore": 242, "perc_coverage": 100.0, "evalue": 2.12e-82, "locus_tag": "WP_032680118.1"}], ["input|c1|50890-51919|+|ctg9_41|", 6, {"name": "AZ021_RS17390", "genecluster": "NZ_NGRN01000002_c152565-196159", "start": 188221, "end": 189249, "strand": "-", "annotation": "TerC/Alx_family_metal_homeostasis_membrane_protein", "perc_ident": 100, "blastscore": 656, "perc_coverage": 100.0, "evalue": 3.75e-239, "locus_tag": "WP_020884510.1"}], ["input|c1|51964-52627|-|ctg9_42|", 7, {"name": "AZ021_RS17385", "genecluster": "NZ_NGRN01000002_c152565-196159", "start": 187522, "end": 188175, "strand": "+", "annotation": "HAD-IB_family_hydrolase", "perc_ident": 100, "blastscore": 447, "perc_coverage": 98.63636363636363, "evalue": 1.13e-160, "locus_tag": "WP_032670505.1"}], ["input|c1|52867-53395|+|ctg9_43|", 8, {"name": "AZ021_RS17380", "genecluster": "NZ_NGRN01000002_c152565-196159", "start": 186745, "end": 187272, "strand": "-", "annotation": "glycoside_hydrolase", "perc_ident": 97, "blastscore": 335, "perc_coverage": 100.0, "evalue": 9.5e-118, "locus_tag": "WP_086532990.1"}], ["input|c1|53399-54194|-|ctg9_44|", 9, {"name": "AZ021_RS17375", "genecluster": "NZ_NGRN01000002_c152565-196159", "start": 185946, "end": 186740, "strand": "+", "annotation": "SDR_family_NAD(P)-dependent_oxidoreductase", "perc_ident": 100, "blastscore": 507, "perc_coverage": 100.0, "evalue": 8.71e-183, "locus_tag": "WP_025202822.1"}], ["input|c1|54227-55109|-|ctg9_45|", 10, {"name": "AZ021_RS17370", "genecluster": "NZ_NGRN01000002_c152565-196159", "start": 185031, "end": 185912, "strand": "+", "annotation": "LysR_family_transcriptional_regulator", "perc_ident": 100, "blastscore": 569, "perc_coverage": 100.0, "evalue": 2.35e-206, "locus_tag": "WP_020884513.1"}], ["input|c1|55208-55715|+|ctg9_46|", 11, {"name": "AZ021_RS17365", "genecluster": "NZ_NGRN01000002_c152565-196159", "start": 184425, "end": 184931, "strand": "-", "annotation": "phenolic_acid_decarboxylase", "perc_ident": 98, "blastscore": 351, "perc_coverage": 100.0, "evalue": 3.12e-124, "locus_tag": "WP_020884514.1"}], ["input|c1|56139-57282|+|ctg9_47|", 12, {"name": "AZ021_RS17360", "genecluster": "NZ_NGRN01000002_c152565-196159", "start": 182963, "end": 184102, "strand": "-", "annotation": "UDP-4-amino-4-deoxy-L-arabinose_aminotransferase", "perc_ident": 100, "blastscore": 769, "perc_coverage": 99.73684210526315, "evalue": 1.07e-282, "locus_tag": "WP_086532989.1"}], ["input|c1|57283-58267|+|ctg9_48|", 13, {"name": "AZ021_RS17355", "genecluster": "NZ_NGRN01000002_c152565-196159", "start": 181978, "end": 182961, "strand": "-", "annotation": "undecaprenyl-phosphate_4-deoxy-4-formamido-L-arabinose_transferase", "perc_ident": 100, "blastscore": 634, "perc_coverage": 100.0, "evalue": 8.1e-231, "locus_tag": "WP_020884516.1"}], ["input|c1|58263-60246|+|ctg9_49|", 14, {"name": "AZ021_RS17350", "genecluster": "NZ_NGRN01000002_c152565-196159", "start": 179999, "end": 181981, "strand": "-", "annotation": "bifunctional_UDP-4-amino-4-deoxy-L-arabinose_formyltransferase/UDP-glucuronic_acid_oxidase_ArnA", "perc_ident": 99, "blastscore": 1335, "perc_coverage": 100.0, "evalue": 0.0, "locus_tag": "WP_086532988.1"}], ["input|c1|60242-61145|+|ctg9_50|", 15, {"name": "AZ021_RS17345", "genecluster": "NZ_NGRN01000002_c152565-196159", "start": 179100, "end": 180002, "strand": "-", "annotation": "4-deoxy-4-formamido-L-arabinose-_phosphoundecaprenol_deformylase", "perc_ident": 100, "blastscore": 620, "perc_coverage": 100.0, "evalue": 2.14e-226, "locus_tag": "WP_020884517.1"}], ["input|c1|61141-62797|+|ctg9_51|", 16, {"name": "AZ021_RS17340", "genecluster": "NZ_NGRN01000002_c152565-196159", "start": 177448, "end": 179103, "strand": "-", "annotation": "lipid_IV(A)_4-amino-4-deoxy-L-arabinosyltransferase", "perc_ident": 100, "blastscore": 1071, "perc_coverage": 100.0, "evalue": 0.0, "locus_tag": "WP_063435118.1"}], ["input|c1|62793-63132|+|ctg9_52|", 17, {"name": "AZ021_RS17335", "genecluster": "NZ_NGRN01000002_c152565-196159", "start": 177113, "end": 177451, "strand": "-", "annotation": "4-amino-4-deoxy-L-arabinose-phosphoundecaprenol_flippase_subunit_ArnE", "perc_ident": 100, "blastscore": 218, "perc_coverage": 100.0, "evalue": 1.96e-73, "locus_tag": "WP_014172049.1"}], ["input|c1|63128-63533|+|ctg9_53|", 18, {"name": "AZ021_RS17330", "genecluster": "NZ_NGRN01000002_c152565-196159", "start": 176712, "end": 177116, "strand": "-", "annotation": "4-amino-4-deoxy-L-arabinose-phospho-UDP_flippase", "perc_ident": 99, "blastscore": 259, "perc_coverage": 99.25373134328358, "evalue": 6.8e-89, "locus_tag": "WP_073397691.1"}], ["input|c1|63489-64083|-|ctg9_54|", 19, {"name": "AZ021_RS17325", "genecluster": "NZ_NGRN01000002_c152565-196159", "start": 176162, "end": 176755, "strand": "+", "annotation": "4'-phosphopantetheinyl_transferase_AcpT", "perc_ident": 100, "blastscore": 390, "perc_coverage": 100.0, "evalue": 1.13e-138, "locus_tag": "WP_025202827.1"}], ["input|c1|64085-65315|-|ctg9_55|", 20, {"name": "AZ021_RS17320", "genecluster": "NZ_NGRN01000002_c152565-196159", "start": 174930, "end": 176159, "strand": "+", "annotation": "beta-ketoacyl-ACP_synthase", "perc_ident": 100, "blastscore": 818, "perc_coverage": 100.0, "evalue": 6.71e-301, "locus_tag": "WP_020884520.1"}], ["input|c1|64085-65315|-|ctg9_55|", 20, {"name": "AZ021_RS17305", "genecluster": "NZ_NGRN01000002_c152565-196159", "start": 172566, "end": 173735, "strand": "+", "annotation": "beta-ketoacyl-[acyl-carrier-protein]_synthase_family_protein", "perc_ident": 34, "blastscore": 115, "perc_coverage": 63.81418092909536, "evalue": 1.76e-26, "locus_tag": "WP_040018248.1"}], ["input|c1|65311-66043|-|ctg9_56|", 21, {"name": "AZ021_RS17315", "genecluster": "NZ_NGRN01000002_c152565-196159", "start": 174202, "end": 174933, "strand": "+", "annotation": "3-oxoacyl-ACP_reductase_FabG", "perc_ident": 100, "blastscore": 473, "perc_coverage": 100.0, "evalue": 4.49e-170, "locus_tag": "WP_020884521.1"}], ["input|c1|66039-66513|-|ctg9_57|", 22, {"name": "AZ021_RS17310", "genecluster": "NZ_NGRN01000002_c152565-196159", "start": 173732, "end": 174205, "strand": "+", "annotation": "3-hydroxy-fatty_acyl-ACP_dehydratase", "perc_ident": 99, "blastscore": 315, "perc_coverage": 100.0, "evalue": 2.94e-110, "locus_tag": "WP_044866493.1"}], ["input|c1|66509-67679|-|ctg9_58|", 23, {"name": "AZ021_RS17305", "genecluster": "NZ_NGRN01000002_c152565-196159", "start": 172566, "end": 173735, "strand": "+", "annotation": "beta-ketoacyl-[acyl-carrier-protein]_synthase_family_protein", "perc_ident": 100, "blastscore": 769, "perc_coverage": 100.0, "evalue": 2.25e-282, "locus_tag": "WP_040018248.1"}], ["input|c1|66509-67679|-|ctg9_58|", 23, {"name": "AZ021_RS17320", "genecluster": "NZ_NGRN01000002_c152565-196159", "start": 174930, "end": 176159, "strand": "+", "annotation": "beta-ketoacyl-ACP_synthase", "perc_ident": 34, "blastscore": 114, "perc_coverage": 67.09511568123393, "evalue": 2.29e-26, "locus_tag": "WP_020884520.1"}], ["input|c1|67680-68259|-|ctg9_59|", 24, {"name": "AZ021_RS17300", "genecluster": "NZ_NGRN01000002_c152565-196159", "start": 171986, "end": 172564, "strand": "+", "annotation": "DUF3261_domain-containing_protein", "perc_ident": 100, "blastscore": 387, "perc_coverage": 100.0, "evalue": 6.33e-138, "locus_tag": "WP_014172042.1"}], ["input|c1|68255-70580|-|ctg9_60|", 25, {"name": "AZ021_RS17295", "genecluster": "NZ_NGRN01000002_c152565-196159", "start": 169665, "end": 171989, "strand": "+", "annotation": "MMPL_family_transporter", "perc_ident": 99, "blastscore": 1453, "perc_coverage": 100.0, "evalue": 0.0, "locus_tag": "WP_086532987.1"}], ["input|c1|70548-71154|-|ctg9_61|", 26, {"name": "AZ021_RS17290", "genecluster": "NZ_NGRN01000002_c152565-196159", "start": 169091, "end": 169696, "strand": "+", "annotation": "outer_membrane_lipoprotein_carrier_protein_LolA", "perc_ident": 100, "blastscore": 404, "perc_coverage": 100.0, "evalue": 2.46e-144, "locus_tag": "WP_025202832.1"}], ["input|c1|71150-71573|-|ctg9_62|", 27, {"name": "AZ021_RS17285", "genecluster": "NZ_NGRN01000002_c152565-196159", "start": 168672, "end": 169094, "strand": "+", "annotation": "acyl-CoA_thioesterase", "perc_ident": 99, "blastscore": 286, "perc_coverage": 100.0, "evalue": 1.58e-99, "locus_tag": "WP_014172038.1"}], ["input|c1|71576-73268|-|ctg9_63|", 28, {"name": "AZ021_RS17280", "genecluster": "NZ_NGRN01000002_c152565-196159", "start": 166977, "end": 168668, "strand": "+", "annotation": "glycosyltransferase_family_2_protein", "perc_ident": 100, "blastscore": 1150, "perc_coverage": 100.0, "evalue": 0.0, "locus_tag": "WP_086532986.1"}], ["input|c1|73258-73612|-|ctg9_64|", 29, {"name": "AZ021_RS17275", "genecluster": "NZ_NGRN01000002_c152565-196159", "start": 166633, "end": 166986, "strand": "+", "annotation": "beta-hydroxyacyl-ACP_dehydratase", "perc_ident": 99, "blastscore": 250, "perc_coverage": 100.0, "evalue": 6.17e-86, "locus_tag": "WP_020884527.1"}], ["input|c1|73598-74960|-|ctg9_65|", 30, {"name": "AZ021_RS17270", "genecluster": "NZ_NGRN01000002_c152565-196159", "start": 165285, "end": 166646, "strand": "+", "annotation": "acyl-CoA_synthetase", "perc_ident": 99, "blastscore": 909, "perc_coverage": 100.0, "evalue": 0.0, "locus_tag": "WP_086532985.1"}], ["input|c1|74952-75489|-|ctg9_66|", 31, {"name": "AZ021_RS17265", "genecluster": "NZ_NGRN01000002_c152565-196159", "start": 164705, "end": 165292, "strand": "+", "annotation": "DNA_gyrase_subunit_B", "perc_ident": 98, "blastscore": 355, "perc_coverage": 100.0, "evalue": 3.63e-125, "locus_tag": "WP_086532984.1"}], ["input|c1|75546-75798|-|ctg9_67|", 32, {"name": "AZ021_RS17260", "genecluster": "NZ_NGRN01000002_c152565-196159", "start": 164447, "end": 164698, "strand": "+", "annotation": "acyl_carrier_protein", "perc_ident": 100, "blastscore": 162, "perc_coverage": 100.0, "evalue": 2.23e-52, "locus_tag": "WP_014172033.1"}], ["input|c1|75811-76069|-|ctg9_68|", 33, {"name": "AZ021_RS17255", "genecluster": "NZ_NGRN01000002_c152565-196159", "start": 164176, "end": 164433, "strand": "+", "annotation": "hypothetical_protein", "perc_ident": 100, "blastscore": 160, "perc_coverage": 100.0, "evalue": 3.01e-51, "locus_tag": "WP_020884530.1"}], ["input|c1|76049-76865|-|ctg9_69|", 34, {"name": "AZ021_RS17250", "genecluster": "NZ_NGRN01000002_c152565-196159", "start": 163380, "end": 164195, "strand": "+", "annotation": "1-acyl-sn-glycerol-3-phosphate_acyltransferase", "perc_ident": 100, "blastscore": 526, "perc_coverage": 100.0, "evalue": 3.57e-190, "locus_tag": "WP_025202835.1"}], ["input|c1|76861-77584|-|ctg9_70|", 35, {"name": "AZ021_RS17245", "genecluster": "NZ_NGRN01000002_c152565-196159", "start": 162661, "end": 163383, "strand": "+", "annotation": "beta-ketoacyl_synthase_chain_length_factor", "perc_ident": 99, "blastscore": 476, "perc_coverage": 100.0, "evalue": 1.51e-171, "locus_tag": "WP_086532983.1"}], ["input|c1|77648-78713|-|ctg9_71|", 36, {"name": "AZ021_RS17240", "genecluster": "NZ_NGRN01000002_c152565-196159", "start": 161532, "end": 162596, "strand": "+", "annotation": "class_I_SAM-dependent_methyltransferase", "perc_ident": 99, "blastscore": 721, "perc_coverage": 100.0, "evalue": 1.16e-264, "locus_tag": "WP_086532982.1"}], ["input|c1|78780-79170|-|ctg9_72|", 37, {"name": "AZ021_RS17235", "genecluster": "NZ_NGRN01000002_c152565-196159", "start": 161075, "end": 161464, "strand": "+", "annotation": "hypothetical_protein", "perc_ident": 99, "blastscore": 252, "perc_coverage": 100.0, "evalue": 1.84e-86, "locus_tag": "WP_086532981.1"}], ["input|c1|79493-80543|-|ctg9_73|", 38, {"name": "AZ021_RS17230", "genecluster": "NZ_NGRN01000002_c152565-196159", "start": 159702, "end": 160751, "strand": "+", "annotation": "AI-2E_family_transporter", "perc_ident": 100, "blastscore": 646, "perc_coverage": 100.0, "evalue": 5.92e-235, "locus_tag": "WP_014172027.1"}], ["input|c1|80687-81905|+|ctg9_74|", 39, {"name": "AZ021_RS17225", "genecluster": "NZ_NGRN01000002_c152565-196159", "start": 158340, "end": 159557, "strand": "-", "annotation": "MFS_transporter", "perc_ident": 100, "blastscore": 775, "perc_coverage": 100.0, "evalue": 5.78e-284, "locus_tag": "WP_020884535.1"}], ["input|c1|81909-82467|-|ctg9_75|", 40, {"name": "AZ021_RS17220", "genecluster": "NZ_NGRN01000002_c152565-196159", "start": 157778, "end": 158335, "strand": "+", "annotation": "DcrB_family_lipoprotein", "perc_ident": 100, "blastscore": 350, "perc_coverage": 100.0, "evalue": 1.61e-123, "locus_tag": "WP_014172025.1"}], ["input|c1|82539-83202|-|ctg9_76|", 41, {"name": "AZ021_RS17215", "genecluster": "NZ_NGRN01000002_c152565-196159", "start": 157040, "end": 157705, "strand": "+", "annotation": "7-cyano-7-deazaguanine/7-aminomethyl-7-_deazaguanine_transporter", "perc_ident": 100, "blastscore": 429, "perc_coverage": 100.0, "evalue": 1.91e-153, "locus_tag": "WP_020884536.1"}], ["input|c1|83371-83614|+|ctg9_77|", 42, {"name": "AZ021_RS17210", "genecluster": "NZ_NGRN01000002_c152565-196159", "start": 156631, "end": 156873, "strand": "-", "annotation": "sulfurtransferase_TusA", "perc_ident": 100, "blastscore": 168, "perc_coverage": 100.0, "evalue": 1.31e-54, "locus_tag": "WP_020884537.1"}], ["input|c1|83805-84777|+|ctg9_78|", 43, {"name": "AZ021_RS17205", "genecluster": "NZ_NGRN01000002_c152565-196159", "start": 155468, "end": 156439, "strand": "-", "annotation": "TRAP_transporter_substrate-binding_protein", "perc_ident": 100, "blastscore": 634, "perc_coverage": 100.0, "evalue": 4.18e-231, "locus_tag": "WP_014172022.1"}], ["input|c1|84788-85298|+|ctg9_79|", 44, {"name": "AZ021_RS17200", "genecluster": "NZ_NGRN01000002_c152565-196159", "start": 154947, "end": 155456, "strand": "-", "annotation": "TRAP_transporter_small_permease", "perc_ident": 99, "blastscore": 333, "perc_coverage": 100.0, "evalue": 3.49e-117, "locus_tag": "WP_049022906.1"}], ["input|c1|85308-86595|+|ctg9_80|", 45, {"name": "AZ021_RS17195", "genecluster": "NZ_NGRN01000002_c152565-196159", "start": 153650, "end": 154936, "strand": "-", "annotation": "TRAP_transporter_large_permease", "perc_ident": 100, "blastscore": 777, "perc_coverage": 100.0, "evalue": 2.97e-284, "locus_tag": "WP_020884539.1"}]]}], [{"accession": "NZ_CP056119", "cluster_label": "c2337904-2381498", "proteins": ["WP_079232025.1", "WP_176587020.1", "WP_025202818.1", "WP_020884507.1", "WP_014172063.1", "WP_020884509.1", "WP_025202820.1", "WP_014172059.1", "WP_047355828.1", "WP_025202822.1", "WP_020884513.1", "WP_020884514.1", "WP_032680119.1", "WP_020884516.1", "WP_032680121.1", "WP_020884517.1", "WP_032680123.1", "WP_014172049.1", "WP_014172048.1", "WP_025202827.1", "WP_032680124.1", "WP_020884521.1", "WP_025202828.1", "WP_032680125.1", "WP_014172042.1", "WP_032680126.1", "WP_032680127.1", "WP_014172038.1", "WP_032680128.1", "WP_020884527.1", "WP_032680129.1", "WP_032680130.1", "WP_014172033.1", "WP_020884530.1", "WP_025202835.1", "WP_032680131.1", "WP_014172029.1", "WP_020884534.1", "WP_014172027.1", "WP_020884535.1", "WP_014172025.1", "WP_020884536.1", "WP_020884537.1", "WP_014172022.1", "WP_014172021.1", "WP_014172020.1"], "description": "Enterobacter ludwigii strain D42-sc-1712201 chromosome, complete genome", "cluster_type": "arylpolyene", "tags": ["HWQ18_RS11045", "HWQ18_RS11050", "HWQ18_RS11055", "HWQ18_RS11060", "HWQ18_RS11065", "HWQ18_RS11070", "HWQ18_RS11075", "HWQ18_RS11080", "HWQ18_RS11085", "HWQ18_RS11090", "HWQ18_RS11095", "HWQ18_RS11100", "HWQ18_RS11105", "HWQ18_RS11110", "HWQ18_RS11115", "HWQ18_RS11120", "HWQ18_RS11125", "HWQ18_RS11130", "HWQ18_RS11135", "HWQ18_RS11140", "HWQ18_RS11145", "HWQ18_RS11150", "HWQ18_RS11155", "HWQ18_RS11160", "HWQ18_RS11165", "HWQ18_RS11170", "HWQ18_RS11175", "HWQ18_RS11180", "HWQ18_RS11185", "HWQ18_RS11190", "HWQ18_RS11195", "HWQ18_RS11200", "HWQ18_RS11205", "HWQ18_RS11210", "HWQ18_RS11215", "HWQ18_RS11220", "HWQ18_RS11225", "HWQ18_RS11230", "HWQ18_RS11235", "HWQ18_RS11240", "HWQ18_RS11245", "HWQ18_RS11250", "HWQ18_RS11255", "HWQ18_RS11260", "HWQ18_RS11265", "HWQ18_RS11270"]}, {"hits": 46, "core_gene_hits": 2, "blast_score": 25764.0, "synteny_score": 45, "core_bonus": 3, "pairings": [["input|c1|44852-46049|+|ctg9_35|", 0, {"name": "HWQ18_RS11045", "genecluster": "NZ_CP056119_c2337904-2381498", "start": 2338778, "end": 2339974, "strand": "+", "annotation": "NAD(P)/FAD-dependent_oxidoreductase", "perc_ident": 100, "blastscore": 795, "perc_coverage": 99.74874371859298, "evalue": 2.79e-292, "locus_tag": "WP_079232025.1"}], ["input|c1|46081-46966|-|ctg9_36|", 1, {"name": "HWQ18_RS11050", "genecluster": "NZ_CP056119_c2337904-2381498", "start": 2340007, "end": 2340945, "strand": "-", "annotation": "3-phosphoglycerate_dehydrogenase", "perc_ident": 99, "blastscore": 568, "perc_coverage": 100.0, "evalue": 7.02e-206, "locus_tag": "WP_176587020.1"}], ["input|c1|47020-47713|-|ctg9_37|", 2, {"name": "HWQ18_RS11055", "genecluster": "NZ_CP056119_c2337904-2381498", "start": 2340945, "end": 2341637, "strand": "-", "annotation": "diguanylate_cyclase", "perc_ident": 100, "blastscore": 447, "perc_coverage": 100.0, "evalue": 3.85e-160, "locus_tag": "WP_025202818.1"}], ["input|c1|47882-48620|+|ctg9_38|", 3, {"name": "HWQ18_RS11060", "genecluster": "NZ_CP056119_c2337904-2381498", "start": 2341807, "end": 2342544, "strand": "+", "annotation": "IclR_family_transcriptional_regulator", "perc_ident": 100, "blastscore": 491, "perc_coverage": 100.0, "evalue": 3.58e-177, "locus_tag": "WP_020884507.1"}], ["input|c1|48657-49992|-|ctg9_39|", 4, {"name": "HWQ18_RS11065", "genecluster": "NZ_CP056119_c2337904-2381498", "start": 2342582, "end": 2343916, "strand": "-", "annotation": "MFS_transporter", "perc_ident": 100, "blastscore": 854, "perc_coverage": 100.0, "evalue": 3.44e-314, "locus_tag": "WP_014172063.1"}], ["input|c1|50326-50725|+|ctg9_40|", 5, {"name": "HWQ18_RS11070", "genecluster": "NZ_CP056119_c2337904-2381498", "start": 2344251, "end": 2344649, "strand": "+", "annotation": "two_pore_domain_potassium_channel_family_protein", "perc_ident": 100, "blastscore": 245, "perc_coverage": 100.0, "evalue": 1.81e-83, "locus_tag": "WP_020884509.1"}], ["input|c1|50890-51919|+|ctg9_41|", 6, {"name": "HWQ18_RS11075", "genecluster": "NZ_CP056119_c2337904-2381498", "start": 2344815, "end": 2345843, "strand": "+", "annotation": "TerC/Alx_family_metal_homeostasis_membrane_protein", "perc_ident": 100, "blastscore": 654, "perc_coverage": 100.0, "evalue": 3.08e-238, "locus_tag": "WP_025202820.1"}], ["input|c1|51964-52627|-|ctg9_42|", 7, {"name": "HWQ18_RS11080", "genecluster": "NZ_CP056119_c2337904-2381498", "start": 2345889, "end": 2346551, "strand": "-", "annotation": "HAD_family_hydrolase", "perc_ident": 100, "blastscore": 453, "perc_coverage": 100.0, "evalue": 4.56e-163, "locus_tag": "WP_014172059.1"}], ["input|c1|52867-53395|+|ctg9_43|", 8, {"name": "HWQ18_RS11085", "genecluster": "NZ_CP056119_c2337904-2381498", "start": 2346792, "end": 2347319, "strand": "+", "annotation": "C40_family_peptidase", "perc_ident": 99, "blastscore": 343, "perc_coverage": 100.0, "evalue": 4.2e-121, "locus_tag": "WP_047355828.1"}], ["input|c1|53399-54194|-|ctg9_44|", 9, {"name": "HWQ18_RS11090", "genecluster": "NZ_CP056119_c2337904-2381498", "start": 2347324, "end": 2348118, "strand": "-", "annotation": "SDR_family_NAD(P)-dependent_oxidoreductase", "perc_ident": 100, "blastscore": 507, "perc_coverage": 100.0, "evalue": 8.71e-183, "locus_tag": "WP_025202822.1"}], ["input|c1|54227-55109|-|ctg9_45|", 10, {"name": "HWQ18_RS11095", "genecluster": "NZ_CP056119_c2337904-2381498", "start": 2348152, "end": 2349033, "strand": "-", "annotation": "LysR_family_transcriptional_regulator", "perc_ident": 100, "blastscore": 569, "perc_coverage": 100.0, "evalue": 2.35e-206, "locus_tag": "WP_020884513.1"}], ["input|c1|55208-55715|+|ctg9_46|", 11, {"name": "HWQ18_RS11100", "genecluster": "NZ_CP056119_c2337904-2381498", "start": 2349133, "end": 2349639, "strand": "+", "annotation": "phenolic_acid_decarboxylase", "perc_ident": 98, "blastscore": 351, "perc_coverage": 100.0, "evalue": 3.12e-124, "locus_tag": "WP_020884514.1"}], ["input|c1|56139-57282|+|ctg9_47|", 12, {"name": "HWQ18_RS11105", "genecluster": "NZ_CP056119_c2337904-2381498", "start": 2349962, "end": 2351101, "strand": "+", "annotation": "UDP-4-amino-4-deoxy-L-arabinose_aminotransferase", "perc_ident": 99, "blastscore": 767, "perc_coverage": 99.73684210526315, "evalue": 6.2e-282, "locus_tag": "WP_032680119.1"}], ["input|c1|57283-58267|+|ctg9_48|", 13, {"name": "HWQ18_RS11110", "genecluster": "NZ_CP056119_c2337904-2381498", "start": 2351103, "end": 2352086, "strand": "+", "annotation": "undecaprenyl-phosphate_4-deoxy-4-formamido-L-arabinose_transferase", "perc_ident": 100, "blastscore": 634, "perc_coverage": 100.0, "evalue": 8.1e-231, "locus_tag": "WP_020884516.1"}], ["input|c1|58263-60246|+|ctg9_49|", 14, {"name": "HWQ18_RS11115", "genecluster": "NZ_CP056119_c2337904-2381498", "start": 2352083, "end": 2354065, "strand": "+", "annotation": "bifunctional_UDP-4-amino-4-deoxy-L-arabinose_formyltransferase/UDP-glucuronic_acid_oxidase_ArnA", "perc_ident": 99, "blastscore": 1336, "perc_coverage": 100.0, "evalue": 0.0, "locus_tag": "WP_032680121.1"}], ["input|c1|60242-61145|+|ctg9_50|", 15, {"name": "HWQ18_RS11120", "genecluster": "NZ_CP056119_c2337904-2381498", "start": 2354062, "end": 2354964, "strand": "+", "annotation": "4-deoxy-4-formamido-L-arabinose-_phosphoundecaprenol_deformylase", "perc_ident": 100, "blastscore": 620, "perc_coverage": 100.0, "evalue": 2.14e-226, "locus_tag": "WP_020884517.1"}], ["input|c1|61141-62797|+|ctg9_51|", 16, {"name": "HWQ18_RS11125", "genecluster": "NZ_CP056119_c2337904-2381498", "start": 2354961, "end": 2356616, "strand": "+", "annotation": "lipid_IV(A)_4-amino-4-deoxy-L-arabinosyltransferase", "perc_ident": 99, "blastscore": 1070, "perc_coverage": 100.0, "evalue": 0.0, "locus_tag": "WP_032680123.1"}], ["input|c1|62793-63132|+|ctg9_52|", 17, {"name": "HWQ18_RS11130", "genecluster": "NZ_CP056119_c2337904-2381498", "start": 2356613, "end": 2356951, "strand": "+", "annotation": "4-amino-4-deoxy-L-arabinose-phosphoundecaprenol_flippase_subunit_ArnE", "perc_ident": 100, "blastscore": 218, "perc_coverage": 100.0, "evalue": 1.96e-73, "locus_tag": "WP_014172049.1"}], ["input|c1|63128-63533|+|ctg9_53|", 18, {"name": "HWQ18_RS11135", "genecluster": "NZ_CP056119_c2337904-2381498", "start": 2356948, "end": 2357352, "strand": "+", "annotation": "4-amino-4-deoxy-L-arabinose-phospho-UDP_flippase", "perc_ident": 98, "blastscore": 255, "perc_coverage": 99.25373134328358, "evalue": 1.6e-87, "locus_tag": "WP_014172048.1"}], ["input|c1|63489-64083|-|ctg9_54|", 19, {"name": "HWQ18_RS11140", "genecluster": "NZ_CP056119_c2337904-2381498", "start": 2357309, "end": 2357902, "strand": "-", "annotation": "4'-phosphopantetheinyl_transferase_AcpT", "perc_ident": 100, "blastscore": 390, "perc_coverage": 100.0, "evalue": 1.13e-138, "locus_tag": "WP_025202827.1"}], ["input|c1|64085-65315|-|ctg9_55|", 20, {"name": "HWQ18_RS11145", "genecluster": "NZ_CP056119_c2337904-2381498", "start": 2357905, "end": 2359134, "strand": "-", "annotation": "beta-ketoacyl-ACP_synthase", "perc_ident": 100, "blastscore": 815, "perc_coverage": 100.0, "evalue": 5.51e-300, "locus_tag": "WP_032680124.1"}], ["input|c1|64085-65315|-|ctg9_55|", 20, {"name": "HWQ18_RS11160", "genecluster": "NZ_CP056119_c2337904-2381498", "start": 2360329, "end": 2361498, "strand": "-", "annotation": "beta-ketoacyl-[acyl-carrier-protein]_synthase_family_protein", "perc_ident": 34, "blastscore": 115, "perc_coverage": 63.81418092909536, "evalue": 1.76e-26, "locus_tag": "WP_032680125.1"}], ["input|c1|65311-66043|-|ctg9_56|", 21, {"name": "HWQ18_RS11150", "genecluster": "NZ_CP056119_c2337904-2381498", "start": 2359131, "end": 2359862, "strand": "-", "annotation": "3-oxoacyl-ACP_reductase_FabG", "perc_ident": 100, "blastscore": 473, "perc_coverage": 100.0, "evalue": 4.49e-170, "locus_tag": "WP_020884521.1"}], ["input|c1|66039-66513|-|ctg9_57|", 22, {"name": "HWQ18_RS11155", "genecluster": "NZ_CP056119_c2337904-2381498", "start": 2359859, "end": 2360332, "strand": "-", "annotation": "3-hydroxy-fatty_acyl-ACP_dehydratase", "perc_ident": 100, "blastscore": 319, "perc_coverage": 100.0, "evalue": 4.34e-112, "locus_tag": "WP_025202828.1"}], ["input|c1|66509-67679|-|ctg9_58|", 23, {"name": "HWQ18_RS11160", "genecluster": "NZ_CP056119_c2337904-2381498", "start": 2360329, "end": 2361498, "strand": "-", "annotation": "beta-ketoacyl-[acyl-carrier-protein]_synthase_family_protein", "perc_ident": 99, "blastscore": 765, "perc_coverage": 100.0, "evalue": 1.07e-280, "locus_tag": "WP_032680125.1"}], ["input|c1|66509-67679|-|ctg9_58|", 23, {"name": "HWQ18_RS11145", "genecluster": "NZ_CP056119_c2337904-2381498", "start": 2357905, "end": 2359134, "strand": "-", "annotation": "beta-ketoacyl-ACP_synthase", "perc_ident": 34, "blastscore": 114, "perc_coverage": 67.09511568123393, "evalue": 2.29e-26, "locus_tag": "WP_032680124.1"}], ["input|c1|67680-68259|-|ctg9_59|", 24, {"name": "HWQ18_RS11165", "genecluster": "NZ_CP056119_c2337904-2381498", "start": 2361500, "end": 2362078, "strand": "-", "annotation": "DUF3261_domain-containing_protein", "perc_ident": 100, "blastscore": 387, "perc_coverage": 100.0, "evalue": 6.33e-138, "locus_tag": "WP_014172042.1"}], ["input|c1|68255-70580|-|ctg9_60|", 25, {"name": "HWQ18_RS11170", "genecluster": "NZ_CP056119_c2337904-2381498", "start": 2362075, "end": 2364399, "strand": "-", "annotation": "MMPL_family_transporter", "perc_ident": 99, "blastscore": 1456, "perc_coverage": 100.0, "evalue": 0.0, "locus_tag": "WP_032680126.1"}], ["input|c1|70548-71154|-|ctg9_61|", 26, {"name": "HWQ18_RS11175", "genecluster": "NZ_CP056119_c2337904-2381498", "start": 2364368, "end": 2364973, "strand": "-", "annotation": "outer_membrane_lipoprotein_carrier_protein_LolA", "perc_ident": 100, "blastscore": 404, "perc_coverage": 100.0, "evalue": 4.96e-144, "locus_tag": "WP_032680127.1"}], ["input|c1|71150-71573|-|ctg9_62|", 27, {"name": "HWQ18_RS11180", "genecluster": "NZ_CP056119_c2337904-2381498", "start": 2364970, "end": 2365392, "strand": "-", "annotation": "acyl-CoA_thioesterase", "perc_ident": 99, "blastscore": 286, "perc_coverage": 100.0, "evalue": 1.58e-99, "locus_tag": "WP_014172038.1"}], ["input|c1|71576-73268|-|ctg9_63|", 28, {"name": "HWQ18_RS11185", "genecluster": "NZ_CP056119_c2337904-2381498", "start": 2365396, "end": 2367087, "strand": "-", "annotation": "glycosyltransferase_family_2_protein", "perc_ident": 99, "blastscore": 1139, "perc_coverage": 100.0, "evalue": 0.0, "locus_tag": "WP_032680128.1"}], ["input|c1|73258-73612|-|ctg9_64|", 29, {"name": "HWQ18_RS11190", "genecluster": "NZ_CP056119_c2337904-2381498", "start": 2367078, "end": 2367431, "strand": "-", "annotation": "beta-hydroxyacyl-ACP_dehydratase", "perc_ident": 99, "blastscore": 250, "perc_coverage": 100.0, "evalue": 6.17e-86, "locus_tag": "WP_020884527.1"}], ["input|c1|73598-74960|-|ctg9_65|", 30, {"name": "HWQ18_RS11195", "genecluster": "NZ_CP056119_c2337904-2381498", "start": 2367418, "end": 2368779, "strand": "-", "annotation": "acyl-CoA_synthetase", "perc_ident": 98, "blastscore": 902, "perc_coverage": 100.0, "evalue": 0.0, "locus_tag": "WP_032680129.1"}], ["input|c1|74952-75489|-|ctg9_66|", 31, {"name": "HWQ18_RS11200", "genecluster": "NZ_CP056119_c2337904-2381498", "start": 2368772, "end": 2369359, "strand": "-", "annotation": "hypothetical_protein", "perc_ident": 98, "blastscore": 355, "perc_coverage": 100.0, "evalue": 3.63e-125, "locus_tag": "WP_032680130.1"}], ["input|c1|75546-75798|-|ctg9_67|", 32, {"name": "HWQ18_RS11205", "genecluster": "NZ_CP056119_c2337904-2381498", "start": 2369366, "end": 2369617, "strand": "-", "annotation": "acyl_carrier_protein", "perc_ident": 100, "blastscore": 162, "perc_coverage": 100.0, "evalue": 2.23e-52, "locus_tag": "WP_014172033.1"}], ["input|c1|75811-76069|-|ctg9_68|", 33, {"name": "HWQ18_RS11210", "genecluster": "NZ_CP056119_c2337904-2381498", "start": 2369631, "end": 2369888, "strand": "-", "annotation": "hypothetical_protein", "perc_ident": 100, "blastscore": 160, "perc_coverage": 100.0, "evalue": 3.01e-51, "locus_tag": "WP_020884530.1"}], ["input|c1|76049-76865|-|ctg9_69|", 34, {"name": "HWQ18_RS11215", "genecluster": "NZ_CP056119_c2337904-2381498", "start": 2369869, "end": 2370684, "strand": "-", "annotation": "1-acyl-sn-glycerol-3-phosphate_acyltransferase", "perc_ident": 100, "blastscore": 526, "perc_coverage": 100.0, "evalue": 3.57e-190, "locus_tag": "WP_025202835.1"}], ["input|c1|76861-77584|-|ctg9_70|", 35, {"name": "HWQ18_RS11220", "genecluster": "NZ_CP056119_c2337904-2381498", "start": 2370681, "end": 2371403, "strand": "-", "annotation": "beta-ketoacyl_synthase_chain_length_factor", "perc_ident": 98, "blastscore": 475, "perc_coverage": 100.0, "evalue": 6.16e-171, "locus_tag": "WP_032680131.1"}], ["input|c1|77648-78713|-|ctg9_71|", 36, {"name": "HWQ18_RS11225", "genecluster": "NZ_CP056119_c2337904-2381498", "start": 2371468, "end": 2372532, "strand": "-", "annotation": "class_I_SAM-dependent_methyltransferase", "perc_ident": 100, "blastscore": 724, "perc_coverage": 100.0, "evalue": 7.02e-266, "locus_tag": "WP_014172029.1"}], ["input|c1|78780-79170|-|ctg9_72|", 37, {"name": "HWQ18_RS11230", "genecluster": "NZ_CP056119_c2337904-2381498", "start": 2372600, "end": 2372989, "strand": "-", "annotation": "hypothetical_protein", "perc_ident": 100, "blastscore": 254, "perc_coverage": 100.0, "evalue": 2.23e-87, "locus_tag": "WP_020884534.1"}], ["input|c1|79493-80543|-|ctg9_73|", 38, {"name": "HWQ18_RS11235", "genecluster": "NZ_CP056119_c2337904-2381498", "start": 2373313, "end": 2374362, "strand": "-", "annotation": "AI-2E_family_transporter", "perc_ident": 100, "blastscore": 646, "perc_coverage": 100.0, "evalue": 5.92e-235, "locus_tag": "WP_014172027.1"}], ["input|c1|80687-81905|+|ctg9_74|", 39, {"name": "HWQ18_RS11240", "genecluster": "NZ_CP056119_c2337904-2381498", "start": 2374507, "end": 2375724, "strand": "+", "annotation": "MFS_transporter", "perc_ident": 100, "blastscore": 775, "perc_coverage": 100.0, "evalue": 5.78e-284, "locus_tag": "WP_020884535.1"}], ["input|c1|81909-82467|-|ctg9_75|", 40, {"name": "HWQ18_RS11245", "genecluster": "NZ_CP056119_c2337904-2381498", "start": 2375729, "end": 2376286, "strand": "-", "annotation": "DcrB_family_lipoprotein", "perc_ident": 100, "blastscore": 350, "perc_coverage": 100.0, "evalue": 1.61e-123, "locus_tag": "WP_014172025.1"}], ["input|c1|82539-83202|-|ctg9_76|", 41, {"name": "HWQ18_RS11250", "genecluster": "NZ_CP056119_c2337904-2381498", "start": 2376359, "end": 2377024, "strand": "-", "annotation": "7-cyano-7-deazaguanine/7-aminomethyl-7-_deazaguanine_transporter", "perc_ident": 100, "blastscore": 429, "perc_coverage": 100.0, "evalue": 1.91e-153, "locus_tag": "WP_020884536.1"}], ["input|c1|83371-83614|+|ctg9_77|", 42, {"name": "HWQ18_RS11255", "genecluster": "NZ_CP056119_c2337904-2381498", "start": 2377191, "end": 2377433, "strand": "+", "annotation": "sulfurtransferase_TusA", "perc_ident": 100, "blastscore": 168, "perc_coverage": 100.0, "evalue": 1.31e-54, "locus_tag": "WP_020884537.1"}], ["input|c1|83805-84777|+|ctg9_78|", 43, {"name": "HWQ18_RS11260", "genecluster": "NZ_CP056119_c2337904-2381498", "start": 2377625, "end": 2378596, "strand": "+", "annotation": "TRAP_transporter_substrate-binding_protein", "perc_ident": 100, "blastscore": 634, "perc_coverage": 100.0, "evalue": 4.18e-231, "locus_tag": "WP_014172022.1"}], ["input|c1|84788-85298|+|ctg9_79|", 44, {"name": "HWQ18_RS11265", "genecluster": "NZ_CP056119_c2337904-2381498", "start": 2378608, "end": 2379117, "strand": "+", "annotation": "TRAP_transporter_small_permease", "perc_ident": 100, "blastscore": 335, "perc_coverage": 100.0, "evalue": 6.03e-118, "locus_tag": "WP_014172021.1"}], ["input|c1|85308-86595|+|ctg9_80|", 45, {"name": "HWQ18_RS11270", "genecluster": "NZ_CP056119_c2337904-2381498", "start": 2379128, "end": 2380414, "strand": "+", "annotation": "TRAP_transporter_large_permease", "perc_ident": 100, "blastscore": 779, "perc_coverage": 100.0, "evalue": 7.3e-285, "locus_tag": "WP_014172020.1"}]]}], [{"accession": "NZ_CP039741", "cluster_label": "c2975556-3019150", "proteins": ["WP_014172020.1", "WP_032679144.1", "WP_032679145.1", "WP_020884537.1", "WP_020884536.1", "WP_014172025.1", "WP_032679146.1", "WP_014172027.1", "WP_032679147.1", "WP_032679148.1", "WP_032679149.1", "WP_025202835.1", "WP_020884530.1", "WP_014172033.1", "WP_032679150.1", "WP_032679151.1", "WP_032679152.1", "WP_032679153.1", "WP_172425381.1", "WP_032679154.1", "WP_032679155.1", "WP_014172042.1", "WP_032679156.1", "WP_032679157.1", "WP_020884521.1", "WP_020884520.1", "WP_014172047.1", "WP_032679158.1", "WP_014172049.1", "WP_032679159.1", "WP_032679160.1", "WP_014172052.1", "WP_032679161.1", "WP_032679162.1", "WP_020884514.1", "WP_020884513.1", "WP_025202822.1", "WP_020884511.1", "WP_014172059.1", "WP_025202820.1", "WP_020884509.1", "WP_172425382.1", "WP_020884507.1", "WP_025202818.1", "WP_025202817.1", "WP_032679739.1"], "description": "Enterobacter ludwigii strain CEB04 chromosome", "cluster_type": "arylpolyene", "tags": ["E5283_RS14595", "E5283_RS14600", "E5283_RS14605", "E5283_RS14610", "E5283_RS14615", "E5283_RS14620", "E5283_RS14625", "E5283_RS14630", "E5283_RS14635", "E5283_RS14640", "E5283_RS14645", "E5283_RS14650", "E5283_RS14655", "E5283_RS14660", "E5283_RS14665", "E5283_RS14670", "E5283_RS14675", "E5283_RS14680", "E5283_RS14685", "E5283_RS14690", "E5283_RS14695", "E5283_RS14700", "E5283_RS14705", "E5283_RS14710", "E5283_RS14715", "E5283_RS14720", "E5283_RS14725", "E5283_RS14730", "E5283_RS14735", "E5283_RS14740", "E5283_RS14745", "E5283_RS14750", "E5283_RS14755", "E5283_RS14760", "E5283_RS14765", "E5283_RS14770", "E5283_RS14775", "E5283_RS14780", "E5283_RS14785", "E5283_RS14790", "E5283_RS14795", "E5283_RS14800", "E5283_RS14805", "E5283_RS14810", "E5283_RS14815", "E5283_RS14820"]}, {"hits": 46, "core_gene_hits": 2, "blast_score": 25763.0, "synteny_score": 45, "core_bonus": 3, "pairings": [["input|c1|44852-46049|+|ctg9_35|", 0, {"name": "E5283_RS14820", "genecluster": "NZ_CP039741_c2975556-3019150", "start": 3017081, "end": 3018277, "strand": "-", "annotation": "NAD(P)/FAD-dependent_oxidoreductase", "perc_ident": 100, "blastscore": 798, "perc_coverage": 99.74874371859298, "evalue": 1.68e-293, "locus_tag": "WP_032679739.1"}], ["input|c1|46081-46966|-|ctg9_36|", 1, {"name": "E5283_RS14815", "genecluster": "NZ_CP039741_c2975556-3019150", "start": 3016110, "end": 3017048, "strand": "+", "annotation": "3-phosphoglycerate_dehydrogenase", "perc_ident": 100, "blastscore": 570, "perc_coverage": 100.0, "evalue": 2.45e-206, "locus_tag": "WP_025202817.1"}], ["input|c1|47020-47713|-|ctg9_37|", 2, {"name": "E5283_RS14810", "genecluster": "NZ_CP039741_c2975556-3019150", "start": 3015418, "end": 3016110, "strand": "+", "annotation": "diguanylate_cyclase", "perc_ident": 100, "blastscore": 447, "perc_coverage": 100.0, "evalue": 3.85e-160, "locus_tag": "WP_025202818.1"}], ["input|c1|47882-48620|+|ctg9_38|", 3, {"name": "E5283_RS14805", "genecluster": "NZ_CP039741_c2975556-3019150", "start": 3014511, "end": 3015248, "strand": "-", "annotation": "IclR_family_transcriptional_regulator", "perc_ident": 100, "blastscore": 491, "perc_coverage": 100.0, "evalue": 3.58e-177, "locus_tag": "WP_020884507.1"}], ["input|c1|48657-49992|-|ctg9_39|", 4, {"name": "E5283_RS14800", "genecluster": "NZ_CP039741_c2975556-3019150", "start": 3013139, "end": 3014473, "strand": "+", "annotation": "MFS_transporter", "perc_ident": 99, "blastscore": 850, "perc_coverage": 100.0, "evalue": 1.64e-312, "locus_tag": "WP_172425382.1"}], ["input|c1|50326-50725|+|ctg9_40|", 5, {"name": "E5283_RS14795", "genecluster": "NZ_CP039741_c2975556-3019150", "start": 3012406, "end": 3012804, "strand": "-", "annotation": "two_pore_domain_potassium_channel_family_protein", "perc_ident": 100, "blastscore": 245, "perc_coverage": 100.0, "evalue": 1.81e-83, "locus_tag": "WP_020884509.1"}], ["input|c1|50890-51919|+|ctg9_41|", 6, {"name": "E5283_RS14790", "genecluster": "NZ_CP039741_c2975556-3019150", "start": 3011212, "end": 3012240, "strand": "-", "annotation": "TerC/Alx_family_metal_homeostasis_membrane_protein", "perc_ident": 100, "blastscore": 654, "perc_coverage": 100.0, "evalue": 3.08e-238, "locus_tag": "WP_025202820.1"}], ["input|c1|51964-52627|-|ctg9_42|", 7, {"name": "E5283_RS14785", "genecluster": "NZ_CP039741_c2975556-3019150", "start": 3010504, "end": 3011166, "strand": "+", "annotation": "HAD_family_hydrolase", "perc_ident": 100, "blastscore": 453, "perc_coverage": 100.0, "evalue": 4.56e-163, "locus_tag": "WP_014172059.1"}], ["input|c1|52867-53395|+|ctg9_43|", 8, {"name": "E5283_RS14780", "genecluster": "NZ_CP039741_c2975556-3019150", "start": 3009736, "end": 3010263, "strand": "-", "annotation": "C40_family_peptidase", "perc_ident": 98, "blastscore": 342, "perc_coverage": 100.0, "evalue": 2.43e-120, "locus_tag": "WP_020884511.1"}], ["input|c1|53399-54194|-|ctg9_44|", 9, {"name": "E5283_RS14775", "genecluster": "NZ_CP039741_c2975556-3019150", "start": 3008937, "end": 3009731, "strand": "+", "annotation": "SDR_family_NAD(P)-dependent_oxidoreductase", "perc_ident": 100, "blastscore": 507, "perc_coverage": 100.0, "evalue": 8.71e-183, "locus_tag": "WP_025202822.1"}], ["input|c1|54227-55109|-|ctg9_45|", 10, {"name": "E5283_RS14770", "genecluster": "NZ_CP039741_c2975556-3019150", "start": 3008022, "end": 3008903, "strand": "+", "annotation": "LysR_family_transcriptional_regulator", "perc_ident": 100, "blastscore": 569, "perc_coverage": 100.0, "evalue": 2.35e-206, "locus_tag": "WP_020884513.1"}], ["input|c1|55208-55715|+|ctg9_46|", 11, {"name": "E5283_RS14765", "genecluster": "NZ_CP039741_c2975556-3019150", "start": 3007416, "end": 3007922, "strand": "-", "annotation": "phenolic_acid_decarboxylase", "perc_ident": 98, "blastscore": 351, "perc_coverage": 100.0, "evalue": 3.12e-124, "locus_tag": "WP_020884514.1"}], ["input|c1|56139-57282|+|ctg9_47|", 12, {"name": "E5283_RS14760", "genecluster": "NZ_CP039741_c2975556-3019150", "start": 3005954, "end": 3007093, "strand": "-", "annotation": "UDP-4-amino-4-deoxy-L-arabinose_aminotransferase", "perc_ident": 99, "blastscore": 763, "perc_coverage": 99.73684210526315, "evalue": 4.19e-280, "locus_tag": "WP_032679162.1"}], ["input|c1|57283-58267|+|ctg9_48|", 13, {"name": "E5283_RS14755", "genecluster": "NZ_CP039741_c2975556-3019150", "start": 3004969, "end": 3005952, "strand": "-", "annotation": "undecaprenyl-phosphate_4-deoxy-4-formamido-L-arabinose_transferase", "perc_ident": 100, "blastscore": 631, "perc_coverage": 100.0, "evalue": 9.45e-230, "locus_tag": "WP_032679161.1"}], ["input|c1|58263-60246|+|ctg9_49|", 14, {"name": "E5283_RS14750", "genecluster": "NZ_CP039741_c2975556-3019150", "start": 3002990, "end": 3004972, "strand": "-", "annotation": "bifunctional_UDP-4-amino-4-deoxy-L-arabinose_formyltransferase/UDP-glucuronic_acid_oxidase_ArnA", "perc_ident": 100, "blastscore": 1337, "perc_coverage": 100.0, "evalue": 0.0, "locus_tag": "WP_014172052.1"}], ["input|c1|60242-61145|+|ctg9_50|", 15, {"name": "E5283_RS14745", "genecluster": "NZ_CP039741_c2975556-3019150", "start": 3002091, "end": 3002993, "strand": "-", "annotation": "4-deoxy-4-formamido-L-arabinose-_phosphoundecaprenol_deformylase", "perc_ident": 99, "blastscore": 613, "perc_coverage": 100.0, "evalue": 8.37e-224, "locus_tag": "WP_032679160.1"}], ["input|c1|61141-62797|+|ctg9_51|", 16, {"name": "E5283_RS14740", "genecluster": "NZ_CP039741_c2975556-3019150", "start": 3000439, "end": 3002094, "strand": "-", "annotation": "lipid_IV(A)_4-amino-4-deoxy-L-arabinosyltransferase", "perc_ident": 99, "blastscore": 1070, "perc_coverage": 100.0, "evalue": 0.0, "locus_tag": "WP_032679159.1"}], ["input|c1|62793-63132|+|ctg9_52|", 17, {"name": "E5283_RS14735", "genecluster": "NZ_CP039741_c2975556-3019150", "start": 3000104, "end": 3000442, "strand": "-", "annotation": "4-amino-4-deoxy-L-arabinose-phosphoundecaprenol_flippase_subunit_ArnE", "perc_ident": 100, "blastscore": 218, "perc_coverage": 100.0, "evalue": 1.96e-73, "locus_tag": "WP_014172049.1"}], ["input|c1|63128-63533|+|ctg9_53|", 18, {"name": "E5283_RS14730", "genecluster": "NZ_CP039741_c2975556-3019150", "start": 2999703, "end": 3000107, "strand": "-", "annotation": "4-amino-4-deoxy-L-arabinose-phospho-UDP_flippase", "perc_ident": 99, "blastscore": 261, "perc_coverage": 99.25373134328358, "evalue": 8.27e-90, "locus_tag": "WP_032679158.1"}], ["input|c1|63489-64083|-|ctg9_54|", 19, {"name": "E5283_RS14725", "genecluster": "NZ_CP039741_c2975556-3019150", "start": 2999153, "end": 2999746, "strand": "+", "annotation": "4'-phosphopantetheinyl_transferase_AcpT", "perc_ident": 100, "blastscore": 392, "perc_coverage": 100.0, "evalue": 1.95e-139, "locus_tag": "WP_014172047.1"}], ["input|c1|64085-65315|-|ctg9_55|", 20, {"name": "E5283_RS14720", "genecluster": "NZ_CP039741_c2975556-3019150", "start": 2997921, "end": 2999150, "strand": "+", "annotation": "beta-ketoacyl-ACP_synthase", "perc_ident": 100, "blastscore": 818, "perc_coverage": 100.0, "evalue": 6.71e-301, "locus_tag": "WP_020884520.1"}], ["input|c1|64085-65315|-|ctg9_55|", 20, {"name": "E5283_RS14705", "genecluster": "NZ_CP039741_c2975556-3019150", "start": 2995557, "end": 2996726, "strand": "+", "annotation": "beta-ketoacyl-[acyl-carrier-protein]_synthase_family_protein", "perc_ident": 34, "blastscore": 115, "perc_coverage": 63.81418092909536, "evalue": 1.76e-26, "locus_tag": "WP_032679156.1"}], ["input|c1|65311-66043|-|ctg9_56|", 21, {"name": "E5283_RS14715", "genecluster": "NZ_CP039741_c2975556-3019150", "start": 2997193, "end": 2997924, "strand": "+", "annotation": "3-oxoacyl-ACP_reductase_FabG", "perc_ident": 100, "blastscore": 473, "perc_coverage": 100.0, "evalue": 4.49e-170, "locus_tag": "WP_020884521.1"}], ["input|c1|66039-66513|-|ctg9_57|", 22, {"name": "E5283_RS14710", "genecluster": "NZ_CP039741_c2975556-3019150", "start": 2996723, "end": 2997196, "strand": "+", "annotation": "3-hydroxy-fatty_acyl-ACP_dehydratase", "perc_ident": 99, "blastscore": 318, "perc_coverage": 100.0, "evalue": 1.25e-111, "locus_tag": "WP_032679157.1"}], ["input|c1|66509-67679|-|ctg9_58|", 23, {"name": "E5283_RS14705", "genecluster": "NZ_CP039741_c2975556-3019150", "start": 2995557, "end": 2996726, "strand": "+", "annotation": "beta-ketoacyl-[acyl-carrier-protein]_synthase_family_protein", "perc_ident": 100, "blastscore": 771, "perc_coverage": 100.0, "evalue": 2.74e-283, "locus_tag": "WP_032679156.1"}], ["input|c1|66509-67679|-|ctg9_58|", 23, {"name": "E5283_RS14720", "genecluster": "NZ_CP039741_c2975556-3019150", "start": 2997921, "end": 2999150, "strand": "+", "annotation": "beta-ketoacyl-ACP_synthase", "perc_ident": 34, "blastscore": 114, "perc_coverage": 67.09511568123393, "evalue": 2.29e-26, "locus_tag": "WP_020884520.1"}], ["input|c1|67680-68259|-|ctg9_59|", 24, {"name": "E5283_RS14700", "genecluster": "NZ_CP039741_c2975556-3019150", "start": 2994977, "end": 2995555, "strand": "+", "annotation": "DUF3261_domain-containing_protein", "perc_ident": 100, "blastscore": 387, "perc_coverage": 100.0, "evalue": 6.33e-138, "locus_tag": "WP_014172042.1"}], ["input|c1|68255-70580|-|ctg9_60|", 25, {"name": "E5283_RS14695", "genecluster": "NZ_CP039741_c2975556-3019150", "start": 2992656, "end": 2994980, "strand": "+", "annotation": "MMPL_family_transporter", "perc_ident": 99, "blastscore": 1454, "perc_coverage": 100.0, "evalue": 0.0, "locus_tag": "WP_032679155.1"}], ["input|c1|70548-71154|-|ctg9_61|", 26, {"name": "E5283_RS14690", "genecluster": "NZ_CP039741_c2975556-3019150", "start": 2992082, "end": 2992687, "strand": "+", "annotation": "outer_membrane_lipoprotein_carrier_protein_LolA", "perc_ident": 100, "blastscore": 403, "perc_coverage": 100.0, "evalue": 7.05e-144, "locus_tag": "WP_032679154.1"}], ["input|c1|71150-71573|-|ctg9_62|", 27, {"name": "E5283_RS14685", "genecluster": "NZ_CP039741_c2975556-3019150", "start": 2991663, "end": 2992085, "strand": "+", "annotation": "acyl-CoA_thioesterase", "perc_ident": 99, "blastscore": 283, "perc_coverage": 100.0, "evalue": 2.62e-98, "locus_tag": "WP_172425381.1"}], ["input|c1|71576-73268|-|ctg9_63|", 28, {"name": "E5283_RS14680", "genecluster": "NZ_CP039741_c2975556-3019150", "start": 2989968, "end": 2991659, "strand": "+", "annotation": "glycosyltransferase_family_2_protein", "perc_ident": 99, "blastscore": 1146, "perc_coverage": 100.0, "evalue": 0.0, "locus_tag": "WP_032679153.1"}], ["input|c1|73258-73612|-|ctg9_64|", 29, {"name": "E5283_RS14675", "genecluster": "NZ_CP039741_c2975556-3019150", "start": 2989624, "end": 2989977, "strand": "+", "annotation": "beta-hydroxyacyl-ACP_dehydratase", "perc_ident": 98, "blastscore": 249, "perc_coverage": 100.0, "evalue": 1.25e-85, "locus_tag": "WP_032679152.1"}], ["input|c1|73598-74960|-|ctg9_65|", 30, {"name": "E5283_RS14670", "genecluster": "NZ_CP039741_c2975556-3019150", "start": 2988276, "end": 2989637, "strand": "+", "annotation": "acyl-CoA_synthetase", "perc_ident": 99, "blastscore": 907, "perc_coverage": 100.0, "evalue": 0.0, "locus_tag": "WP_032679151.1"}], ["input|c1|74952-75489|-|ctg9_66|", 31, {"name": "E5283_RS14665", "genecluster": "NZ_CP039741_c2975556-3019150", "start": 2987696, "end": 2988283, "strand": "+", "annotation": "hypothetical_protein", "perc_ident": 99, "blastscore": 357, "perc_coverage": 100.0, "evalue": 3.11e-126, "locus_tag": "WP_032679150.1"}], ["input|c1|75546-75798|-|ctg9_67|", 32, {"name": "E5283_RS14660", "genecluster": "NZ_CP039741_c2975556-3019150", "start": 2987438, "end": 2987689, "strand": "+", "annotation": "acyl_carrier_protein", "perc_ident": 100, "blastscore": 162, "perc_coverage": 100.0, "evalue": 2.23e-52, "locus_tag": "WP_014172033.1"}], ["input|c1|75811-76069|-|ctg9_68|", 33, {"name": "E5283_RS14655", "genecluster": "NZ_CP039741_c2975556-3019150", "start": 2987167, "end": 2987424, "strand": "+", "annotation": "hypothetical_protein", "perc_ident": 100, "blastscore": 160, "perc_coverage": 100.0, "evalue": 3.01e-51, "locus_tag": "WP_020884530.1"}], ["input|c1|76049-76865|-|ctg9_69|", 34, {"name": "E5283_RS14650", "genecluster": "NZ_CP039741_c2975556-3019150", "start": 2986371, "end": 2987186, "strand": "+", "annotation": "1-acyl-sn-glycerol-3-phosphate_acyltransferase", "perc_ident": 100, "blastscore": 526, "perc_coverage": 100.0, "evalue": 3.57e-190, "locus_tag": "WP_025202835.1"}], ["input|c1|76861-77584|-|ctg9_70|", 35, {"name": "E5283_RS14645", "genecluster": "NZ_CP039741_c2975556-3019150", "start": 2985652, "end": 2986374, "strand": "+", "annotation": "beta-ketoacyl_synthase_chain_length_factor", "perc_ident": 98, "blastscore": 472, "perc_coverage": 100.0, "evalue": 7.19e-170, "locus_tag": "WP_032679149.1"}], ["input|c1|77648-78713|-|ctg9_71|", 36, {"name": "E5283_RS14640", "genecluster": "NZ_CP039741_c2975556-3019150", "start": 2984523, "end": 2985587, "strand": "+", "annotation": "class_I_SAM-dependent_methyltransferase", "perc_ident": 100, "blastscore": 723, "perc_coverage": 100.0, "evalue": 2.86e-265, "locus_tag": "WP_032679148.1"}], ["input|c1|78780-79170|-|ctg9_72|", 37, {"name": "E5283_RS14635", "genecluster": "NZ_CP039741_c2975556-3019150", "start": 2984066, "end": 2984455, "strand": "+", "annotation": "lipoprotein", "perc_ident": 99, "blastscore": 253, "perc_coverage": 100.0, "evalue": 9.09e-87, "locus_tag": "WP_032679147.1"}], ["input|c1|79493-80543|-|ctg9_73|", 38, {"name": "E5283_RS14630", "genecluster": "NZ_CP039741_c2975556-3019150", "start": 2982693, "end": 2983742, "strand": "+", "annotation": "AI-2E_family_transporter", "perc_ident": 100, "blastscore": 646, "perc_coverage": 100.0, "evalue": 5.92e-235, "locus_tag": "WP_014172027.1"}], ["input|c1|80687-81905|+|ctg9_74|", 39, {"name": "E5283_RS14625", "genecluster": "NZ_CP039741_c2975556-3019150", "start": 2981331, "end": 2982548, "strand": "-", "annotation": "MFS_transporter", "perc_ident": 99, "blastscore": 773, "perc_coverage": 100.0, "evalue": 2.35e-283, "locus_tag": "WP_032679146.1"}], ["input|c1|81909-82467|-|ctg9_75|", 40, {"name": "E5283_RS14620", "genecluster": "NZ_CP039741_c2975556-3019150", "start": 2980769, "end": 2981326, "strand": "+", "annotation": "DcrB_family_lipoprotein", "perc_ident": 100, "blastscore": 350, "perc_coverage": 100.0, "evalue": 1.61e-123, "locus_tag": "WP_014172025.1"}], ["input|c1|82539-83202|-|ctg9_76|", 41, {"name": "E5283_RS14615", "genecluster": "NZ_CP039741_c2975556-3019150", "start": 2980031, "end": 2980696, "strand": "+", "annotation": "7-cyano-7-deazaguanine/7-aminomethyl-7-_deazaguanine_transporter", "perc_ident": 100, "blastscore": 429, "perc_coverage": 100.0, "evalue": 1.91e-153, "locus_tag": "WP_020884536.1"}], ["input|c1|83371-83614|+|ctg9_77|", 42, {"name": "E5283_RS14610", "genecluster": "NZ_CP039741_c2975556-3019150", "start": 2979622, "end": 2979864, "strand": "-", "annotation": "sulfurtransferase_TusA", "perc_ident": 100, "blastscore": 168, "perc_coverage": 100.0, "evalue": 1.31e-54, "locus_tag": "WP_020884537.1"}], ["input|c1|83805-84777|+|ctg9_78|", 43, {"name": "E5283_RS14605", "genecluster": "NZ_CP039741_c2975556-3019150", "start": 2978459, "end": 2979430, "strand": "-", "annotation": "TRAP_transporter_substrate-binding_protein", "perc_ident": 100, "blastscore": 632, "perc_coverage": 100.0, "evalue": 1.7e-230, "locus_tag": "WP_032679145.1"}], ["input|c1|84788-85298|+|ctg9_79|", 44, {"name": "E5283_RS14600", "genecluster": "NZ_CP039741_c2975556-3019150", "start": 2977938, "end": 2978447, "strand": "-", "annotation": "TRAP_transporter_small_permease", "perc_ident": 99, "blastscore": 333, "perc_coverage": 100.0, "evalue": 4.95e-117, "locus_tag": "WP_032679144.1"}], ["input|c1|85308-86595|+|ctg9_80|", 45, {"name": "E5283_RS14595", "genecluster": "NZ_CP039741_c2975556-3019150", "start": 2976641, "end": 2977927, "strand": "-", "annotation": "TRAP_transporter_large_permease", "perc_ident": 100, "blastscore": 779, "perc_coverage": 100.0, "evalue": 7.3e-285, "locus_tag": "WP_014172020.1"}]]}], [{"accession": "NZ_FKHG01000014", "cluster_label": "c44106-87700", "proteins": ["WP_032670504.1", "WP_063215123.1", "WP_025202818.1", "WP_020884507.1", "WP_014172063.1", "WP_020884509.1", "WP_020884510.1", "WP_063215156.1", "WP_020884511.1", "WP_025202822.1", "WP_020884513.1", "WP_020884514.1", "WP_041162895.1", "WP_063215121.1", "WP_063215120.1", "WP_063215119.1", "WP_014172050.1", "WP_014172049.1", "WP_020884519.1", "WP_025202827.1", "WP_014172046.1", "WP_014172045.1", "WP_025202828.1", "WP_047355831.1", "WP_014172042.1", "WP_063215118.1", "WP_032679154.1", "WP_014172038.1", "WP_063215117.1", "WP_020884527.1", "WP_063215116.1", "WP_014172034.1", "WP_014172033.1", "WP_020884530.1", "WP_063215115.1", "WP_063215114.1", "WP_014172029.1", "WP_063215113.1", "WP_063215112.1", "WP_020884535.1", "WP_014172025.1", "WP_020884536.1", "WP_020884537.1", "WP_014172022.1", "WP_025202838.1", "WP_020884539.1"], "description": "Enterobacter ludwigii strain e864, whole genome shotgun sequence", "cluster_type": "arylpolyene", "tags": ["A7V61_RS20165", "A7V61_RS20170", "A7V61_RS20175", "A7V61_RS20180", "A7V61_RS20185", "A7V61_RS20190", "A7V61_RS20195", "A7V61_RS20200", "A7V61_RS20205", "A7V61_RS20210", "A7V61_RS20215", "A7V61_RS20220", "A7V61_RS20225", "A7V61_RS20230", "A7V61_RS20235", "A7V61_RS20240", "A7V61_RS20245", "A7V61_RS20250", "A7V61_RS20255", "A7V61_RS20260", "A7V61_RS20265", "A7V61_RS20270", "A7V61_RS20275", "A7V61_RS20280", "A7V61_RS20285", "A7V61_RS20290", "A7V61_RS20295", "A7V61_RS20300", "A7V61_RS20305", "A7V61_RS20310", "A7V61_RS20315", "A7V61_RS20320", "A7V61_RS20325", "A7V61_RS20330", "A7V61_RS20335", "A7V61_RS20340", "A7V61_RS20345", "A7V61_RS20350", "A7V61_RS20355", "A7V61_RS20360", "A7V61_RS20365", "A7V61_RS20370", "A7V61_RS20375", "A7V61_RS20380", "A7V61_RS20385", "A7V61_RS20390"]}, {"hits": 46, "core_gene_hits": 2, "blast_score": 25763.0, "synteny_score": 45, "core_bonus": 3, "pairings": [["input|c1|44852-46049|+|ctg9_35|", 0, {"name": "A7V61_RS20165", "genecluster": "NZ_FKHG01000014_c44106-87700", "start": 44980, "end": 46176, "strand": "+", "annotation": "NAD(P)/FAD-dependent_oxidoreductase", "perc_ident": 99, "blastscore": 794, "perc_coverage": 99.74874371859298, "evalue": 8e-292, "locus_tag": "WP_032670504.1"}], ["input|c1|46081-46966|-|ctg9_36|", 1, {"name": "A7V61_RS20170", "genecluster": "NZ_FKHG01000014_c44106-87700", "start": 46209, "end": 47147, "strand": "-", "annotation": "3-phosphoglycerate_dehydrogenase", "perc_ident": 100, "blastscore": 571, "perc_coverage": 100.0, "evalue": 8.55e-207, "locus_tag": "WP_063215123.1"}], ["input|c1|47020-47713|-|ctg9_37|", 2, {"name": "A7V61_RS20175", "genecluster": "NZ_FKHG01000014_c44106-87700", "start": 47147, "end": 47839, "strand": "-", "annotation": "diguanylate_cyclase", "perc_ident": 100, "blastscore": 447, "perc_coverage": 100.0, "evalue": 3.85e-160, "locus_tag": "WP_025202818.1"}], ["input|c1|47882-48620|+|ctg9_38|", 3, {"name": "A7V61_RS20180", "genecluster": "NZ_FKHG01000014_c44106-87700", "start": 48009, "end": 48746, "strand": "+", "annotation": "IclR_family_transcriptional_regulator", "perc_ident": 100, "blastscore": 491, "perc_coverage": 100.0, "evalue": 3.58e-177, "locus_tag": "WP_020884507.1"}], ["input|c1|48657-49992|-|ctg9_39|", 4, {"name": "A7V61_RS20185", "genecluster": "NZ_FKHG01000014_c44106-87700", "start": 48784, "end": 50118, "strand": "-", "annotation": "MFS_transporter", "perc_ident": 100, "blastscore": 854, "perc_coverage": 100.0, "evalue": 3.44e-314, "locus_tag": "WP_014172063.1"}], ["input|c1|50326-50725|+|ctg9_40|", 5, {"name": "A7V61_RS20190", "genecluster": "NZ_FKHG01000014_c44106-87700", "start": 50453, "end": 50851, "strand": "+", "annotation": "two_pore_domain_potassium_channel_family_protein", "perc_ident": 100, "blastscore": 245, "perc_coverage": 100.0, "evalue": 1.81e-83, "locus_tag": "WP_020884509.1"}], ["input|c1|50890-51919|+|ctg9_41|", 6, {"name": "A7V61_RS20195", "genecluster": "NZ_FKHG01000014_c44106-87700", "start": 51017, "end": 52045, "strand": "+", "annotation": "TerC/Alx_family_metal_homeostasis_membrane_protein", "perc_ident": 100, "blastscore": 656, "perc_coverage": 100.0, "evalue": 3.75e-239, "locus_tag": "WP_020884510.1"}], ["input|c1|51964-52627|-|ctg9_42|", 7, {"name": "A7V61_RS20200", "genecluster": "NZ_FKHG01000014_c44106-87700", "start": 52091, "end": 52744, "strand": "-", "annotation": "HAD_family_hydrolase", "perc_ident": 100, "blastscore": 444, "perc_coverage": 98.63636363636363, "evalue": 1.31e-159, "locus_tag": "WP_063215156.1"}], ["input|c1|52867-53395|+|ctg9_43|", 8, {"name": "A7V61_RS20205", "genecluster": "NZ_FKHG01000014_c44106-87700", "start": 52994, "end": 53521, "strand": "+", "annotation": "C40_family_peptidase", "perc_ident": 98, "blastscore": 342, "perc_coverage": 100.0, "evalue": 2.43e-120, "locus_tag": "WP_020884511.1"}], ["input|c1|53399-54194|-|ctg9_44|", 9, {"name": "A7V61_RS20210", "genecluster": "NZ_FKHG01000014_c44106-87700", "start": 53526, "end": 54320, "strand": "-", "annotation": "SDR_family_NAD(P)-dependent_oxidoreductase", "perc_ident": 100, "blastscore": 507, "perc_coverage": 100.0, "evalue": 8.71e-183, "locus_tag": "WP_025202822.1"}], ["input|c1|54227-55109|-|ctg9_45|", 10, {"name": "A7V61_RS20215", "genecluster": "NZ_FKHG01000014_c44106-87700", "start": 54354, "end": 55235, "strand": "-", "annotation": "LysR_family_transcriptional_regulator", "perc_ident": 100, "blastscore": 569, "perc_coverage": 100.0, "evalue": 2.35e-206, "locus_tag": "WP_020884513.1"}], ["input|c1|55208-55715|+|ctg9_46|", 11, {"name": "A7V61_RS20220", "genecluster": "NZ_FKHG01000014_c44106-87700", "start": 55335, "end": 55841, "strand": "+", "annotation": "phenolic_acid_decarboxylase", "perc_ident": 98, "blastscore": 351, "perc_coverage": 100.0, "evalue": 3.12e-124, "locus_tag": "WP_020884514.1"}], ["input|c1|56139-57282|+|ctg9_47|", 12, {"name": "A7V61_RS20225", "genecluster": "NZ_FKHG01000014_c44106-87700", "start": 56164, "end": 57303, "strand": "+", "annotation": "UDP-4-amino-4-deoxy-L-arabinose_aminotransferase", "perc_ident": 100, "blastscore": 769, "perc_coverage": 99.73684210526315, "evalue": 7.55e-283, "locus_tag": "WP_041162895.1"}], ["input|c1|57283-58267|+|ctg9_48|", 13, {"name": "A7V61_RS20230", "genecluster": "NZ_FKHG01000014_c44106-87700", "start": 57305, "end": 58288, "strand": "+", "annotation": "undecaprenyl-phosphate_4-deoxy-4-formamido-L-arabinose_transferase", "perc_ident": 100, "blastscore": 632, "perc_coverage": 100.0, "evalue": 3.3e-230, "locus_tag": "WP_063215121.1"}], ["input|c1|58263-60246|+|ctg9_49|", 14, {"name": "A7V61_RS20235", "genecluster": "NZ_FKHG01000014_c44106-87700", "start": 58285, "end": 60267, "strand": "+", "annotation": "bifunctional_UDP-4-amino-4-deoxy-L-arabinose_formyltransferase/UDP-glucuronic_acid_oxidase_ArnA", "perc_ident": 99, "blastscore": 1331, "perc_coverage": 100.0, "evalue": 0.0, "locus_tag": "WP_063215120.1"}], ["input|c1|60242-61145|+|ctg9_50|", 15, {"name": "A7V61_RS20240", "genecluster": "NZ_FKHG01000014_c44106-87700", "start": 60264, "end": 61166, "strand": "+", "annotation": "4-deoxy-4-formamido-L-arabinose-_phosphoundecaprenol_deformylase", "perc_ident": 99, "blastscore": 615, "perc_coverage": 100.0, "evalue": 2.05e-224, "locus_tag": "WP_063215119.1"}], ["input|c1|61141-62797|+|ctg9_51|", 16, {"name": "A7V61_RS20245", "genecluster": "NZ_FKHG01000014_c44106-87700", "start": 61163, "end": 62818, "strand": "+", "annotation": "lipid_IV(A)_4-amino-4-deoxy-L-arabinosyltransferase", "perc_ident": 100, "blastscore": 1073, "perc_coverage": 100.0, "evalue": 0.0, "locus_tag": "WP_014172050.1"}], ["input|c1|62793-63132|+|ctg9_52|", 17, {"name": "A7V61_RS20250", "genecluster": "NZ_FKHG01000014_c44106-87700", "start": 62815, "end": 63153, "strand": "+", "annotation": "4-amino-4-deoxy-L-arabinose-phosphoundecaprenol_flippase_subunit_ArnE", "perc_ident": 100, "blastscore": 218, "perc_coverage": 100.0, "evalue": 1.96e-73, "locus_tag": "WP_014172049.1"}], ["input|c1|63128-63533|+|ctg9_53|", 18, {"name": "A7V61_RS20255", "genecluster": "NZ_FKHG01000014_c44106-87700", "start": 63150, "end": 63554, "strand": "+", "annotation": "4-amino-4-deoxy-L-arabinose-phospho-UDP_flippase", "perc_ident": 99, "blastscore": 261, "perc_coverage": 99.25373134328358, "evalue": 5.82e-90, "locus_tag": "WP_020884519.1"}], ["input|c1|63489-64083|-|ctg9_54|", 19, {"name": "A7V61_RS20260", "genecluster": "NZ_FKHG01000014_c44106-87700", "start": 63511, "end": 64104, "strand": "-", "annotation": "4'-phosphopantetheinyl_transferase_AcpT", "perc_ident": 100, "blastscore": 390, "perc_coverage": 100.0, "evalue": 1.13e-138, "locus_tag": "WP_025202827.1"}], ["input|c1|64085-65315|-|ctg9_55|", 20, {"name": "A7V61_RS20265", "genecluster": "NZ_FKHG01000014_c44106-87700", "start": 64107, "end": 65336, "strand": "-", "annotation": "beta-ketoacyl-ACP_synthase", "perc_ident": 100, "blastscore": 819, "perc_coverage": 100.0, "evalue": 2.34e-301, "locus_tag": "WP_014172046.1"}], ["input|c1|64085-65315|-|ctg9_55|", 20, {"name": "A7V61_RS20280", "genecluster": "NZ_FKHG01000014_c44106-87700", "start": 66531, "end": 67700, "strand": "-", "annotation": "beta-ketoacyl-[acyl-carrier-protein]_synthase_family_protein", "perc_ident": 34, "blastscore": 114, "perc_coverage": 63.81418092909536, "evalue": 2.41e-26, "locus_tag": "WP_047355831.1"}], ["input|c1|65311-66043|-|ctg9_56|", 21, {"name": "A7V61_RS20270", "genecluster": "NZ_FKHG01000014_c44106-87700", "start": 65333, "end": 66064, "strand": "-", "annotation": "3-oxoacyl-ACP_reductase_FabG", "perc_ident": 100, "blastscore": 471, "perc_coverage": 100.0, "evalue": 3.69e-169, "locus_tag": "WP_014172045.1"}], ["input|c1|66039-66513|-|ctg9_57|", 22, {"name": "A7V61_RS20275", "genecluster": "NZ_FKHG01000014_c44106-87700", "start": 66061, "end": 66534, "strand": "-", "annotation": "3-hydroxy-fatty_acyl-ACP_dehydratase", "perc_ident": 100, "blastscore": 319, "perc_coverage": 100.0, "evalue": 4.34e-112, "locus_tag": "WP_025202828.1"}], ["input|c1|66509-67679|-|ctg9_58|", 23, {"name": "A7V61_RS20280", "genecluster": "NZ_FKHG01000014_c44106-87700", "start": 66531, "end": 67700, "strand": "-", "annotation": "beta-ketoacyl-[acyl-carrier-protein]_synthase_family_protein", "perc_ident": 100, "blastscore": 769, "perc_coverage": 100.0, "evalue": 3.2e-282, "locus_tag": "WP_047355831.1"}], ["input|c1|66509-67679|-|ctg9_58|", 23, {"name": "A7V61_RS20265", "genecluster": "NZ_FKHG01000014_c44106-87700", "start": 64107, "end": 65336, "strand": "-", "annotation": "beta-ketoacyl-ACP_synthase", "perc_ident": 34, "blastscore": 115, "perc_coverage": 67.09511568123393, "evalue": 8.87e-27, "locus_tag": "WP_014172046.1"}], ["input|c1|67680-68259|-|ctg9_59|", 24, {"name": "A7V61_RS20285", "genecluster": "NZ_FKHG01000014_c44106-87700", "start": 67702, "end": 68280, "strand": "-", "annotation": "DUF3261_domain-containing_protein", "perc_ident": 100, "blastscore": 387, "perc_coverage": 100.0, "evalue": 6.33e-138, "locus_tag": "WP_014172042.1"}], ["input|c1|68255-70580|-|ctg9_60|", 25, {"name": "A7V61_RS20290", "genecluster": "NZ_FKHG01000014_c44106-87700", "start": 68277, "end": 70601, "strand": "-", "annotation": "MMPL_family_transporter", "perc_ident": 99, "blastscore": 1457, "perc_coverage": 100.0, "evalue": 0.0, "locus_tag": "WP_063215118.1"}], ["input|c1|70548-71154|-|ctg9_61|", 26, {"name": "A7V61_RS20295", "genecluster": "NZ_FKHG01000014_c44106-87700", "start": 70570, "end": 71175, "strand": "-", "annotation": "outer_membrane_lipoprotein_carrier_protein_LolA", "perc_ident": 100, "blastscore": 403, "perc_coverage": 100.0, "evalue": 7.05e-144, "locus_tag": "WP_032679154.1"}], ["input|c1|71150-71573|-|ctg9_62|", 27, {"name": "A7V61_RS20300", "genecluster": "NZ_FKHG01000014_c44106-87700", "start": 71172, "end": 71594, "strand": "-", "annotation": "acyl-CoA_thioesterase", "perc_ident": 99, "blastscore": 286, "perc_coverage": 100.0, "evalue": 1.58e-99, "locus_tag": "WP_014172038.1"}], ["input|c1|71576-73268|-|ctg9_63|", 28, {"name": "A7V61_RS20305", "genecluster": "NZ_FKHG01000014_c44106-87700", "start": 71598, "end": 73289, "strand": "-", "annotation": "glycosyltransferase_family_2_protein", "perc_ident": 100, "blastscore": 1148, "perc_coverage": 100.0, "evalue": 0.0, "locus_tag": "WP_063215117.1"}], ["input|c1|73258-73612|-|ctg9_64|", 29, {"name": "A7V61_RS20310", "genecluster": "NZ_FKHG01000014_c44106-87700", "start": 73280, "end": 73633, "strand": "-", "annotation": "beta-hydroxyacyl-ACP_dehydratase", "perc_ident": 99, "blastscore": 250, "perc_coverage": 100.0, "evalue": 6.17e-86, "locus_tag": "WP_020884527.1"}], ["input|c1|73598-74960|-|ctg9_65|", 30, {"name": "A7V61_RS20315", "genecluster": "NZ_FKHG01000014_c44106-87700", "start": 73620, "end": 74981, "strand": "-", "annotation": "acyl-CoA_synthetase", "perc_ident": 98, "blastscore": 902, "perc_coverage": 100.0, "evalue": 0.0, "locus_tag": "WP_063215116.1"}], ["input|c1|74952-75489|-|ctg9_66|", 31, {"name": "A7V61_RS20320", "genecluster": "NZ_FKHG01000014_c44106-87700", "start": 74974, "end": 75561, "strand": "-", "annotation": "hypothetical_protein", "perc_ident": 99, "blastscore": 356, "perc_coverage": 100.0, "evalue": 8.92e-126, "locus_tag": "WP_014172034.1"}], ["input|c1|75546-75798|-|ctg9_67|", 32, {"name": "A7V61_RS20325", "genecluster": "NZ_FKHG01000014_c44106-87700", "start": 75568, "end": 75819, "strand": "-", "annotation": "acyl_carrier_protein", "perc_ident": 100, "blastscore": 162, "perc_coverage": 100.0, "evalue": 2.23e-52, "locus_tag": "WP_014172033.1"}], ["input|c1|75811-76069|-|ctg9_68|", 33, {"name": "A7V61_RS20330", "genecluster": "NZ_FKHG01000014_c44106-87700", "start": 75833, "end": 76090, "strand": "-", "annotation": "hypothetical_protein", "perc_ident": 100, "blastscore": 160, "perc_coverage": 100.0, "evalue": 3.01e-51, "locus_tag": "WP_020884530.1"}], ["input|c1|76049-76865|-|ctg9_69|", 34, {"name": "A7V61_RS20335", "genecluster": "NZ_FKHG01000014_c44106-87700", "start": 76071, "end": 76886, "strand": "-", "annotation": "1-acyl-sn-glycerol-3-phosphate_acyltransferase", "perc_ident": 99, "blastscore": 523, "perc_coverage": 100.0, "evalue": 5.92e-189, "locus_tag": "WP_063215115.1"}], ["input|c1|76861-77584|-|ctg9_70|", 35, {"name": "A7V61_RS20340", "genecluster": "NZ_FKHG01000014_c44106-87700", "start": 76883, "end": 77605, "strand": "-", "annotation": "beta-ketoacyl_synthase_chain_length_factor", "perc_ident": 99, "blastscore": 476, "perc_coverage": 100.0, "evalue": 2.15e-171, "locus_tag": "WP_063215114.1"}], ["input|c1|77648-78713|-|ctg9_71|", 36, {"name": "A7V61_RS20345", "genecluster": "NZ_FKHG01000014_c44106-87700", "start": 77670, "end": 78734, "strand": "-", "annotation": "class_I_SAM-dependent_methyltransferase", "perc_ident": 100, "blastscore": 724, "perc_coverage": 100.0, "evalue": 7.02e-266, "locus_tag": "WP_014172029.1"}], ["input|c1|78780-79170|-|ctg9_72|", 37, {"name": "A7V61_RS20350", "genecluster": "NZ_FKHG01000014_c44106-87700", "start": 78802, "end": 79191, "strand": "-", "annotation": "hypothetical_protein", "perc_ident": 99, "blastscore": 251, "perc_coverage": 100.0, "evalue": 7.48e-86, "locus_tag": "WP_063215113.1"}], ["input|c1|79493-80543|-|ctg9_73|", 38, {"name": "A7V61_RS20355", "genecluster": "NZ_FKHG01000014_c44106-87700", "start": 79515, "end": 80564, "strand": "-", "annotation": "AI-2E_family_transporter", "perc_ident": 99, "blastscore": 645, "perc_coverage": 100.0, "evalue": 1.7e-234, "locus_tag": "WP_063215112.1"}], ["input|c1|80687-81905|+|ctg9_74|", 39, {"name": "A7V61_RS20360", "genecluster": "NZ_FKHG01000014_c44106-87700", "start": 80709, "end": 81926, "strand": "+", "annotation": "MFS_transporter", "perc_ident": 100, "blastscore": 775, "perc_coverage": 100.0, "evalue": 5.78e-284, "locus_tag": "WP_020884535.1"}], ["input|c1|81909-82467|-|ctg9_75|", 40, {"name": "A7V61_RS20365", "genecluster": "NZ_FKHG01000014_c44106-87700", "start": 81931, "end": 82488, "strand": "-", "annotation": "DcrB_family_lipoprotein", "perc_ident": 100, "blastscore": 350, "perc_coverage": 100.0, "evalue": 1.61e-123, "locus_tag": "WP_014172025.1"}], ["input|c1|82539-83202|-|ctg9_76|", 41, {"name": "A7V61_RS20370", "genecluster": "NZ_FKHG01000014_c44106-87700", "start": 82561, "end": 83226, "strand": "-", "annotation": "7-cyano-7-deazaguanine/7-aminomethyl-7-_deazaguanine_transporter", "perc_ident": 100, "blastscore": 429, "perc_coverage": 100.0, "evalue": 1.91e-153, "locus_tag": "WP_020884536.1"}], ["input|c1|83371-83614|+|ctg9_77|", 42, {"name": "A7V61_RS20375", "genecluster": "NZ_FKHG01000014_c44106-87700", "start": 83393, "end": 83635, "strand": "+", "annotation": "sulfurtransferase_TusA", "perc_ident": 100, "blastscore": 168, "perc_coverage": 100.0, "evalue": 1.31e-54, "locus_tag": "WP_020884537.1"}], ["input|c1|83805-84777|+|ctg9_78|", 43, {"name": "A7V61_RS20380", "genecluster": "NZ_FKHG01000014_c44106-87700", "start": 83827, "end": 84798, "strand": "+", "annotation": "TRAP_transporter_substrate-binding_protein", "perc_ident": 100, "blastscore": 634, "perc_coverage": 100.0, "evalue": 4.18e-231, "locus_tag": "WP_014172022.1"}], ["input|c1|84788-85298|+|ctg9_79|", 44, {"name": "A7V61_RS20385", "genecluster": "NZ_FKHG01000014_c44106-87700", "start": 84810, "end": 85319, "strand": "+", "annotation": "TRAP_transporter_small_permease", "perc_ident": 99, "blastscore": 333, "perc_coverage": 100.0, "evalue": 2.45e-117, "locus_tag": "WP_025202838.1"}], ["input|c1|85308-86595|+|ctg9_80|", 45, {"name": "A7V61_RS20390", "genecluster": "NZ_FKHG01000014_c44106-87700", "start": 85330, "end": 86616, "strand": "+", "annotation": "TRAP_transporter_large_permease", "perc_ident": 100, "blastscore": 777, "perc_coverage": 100.0, "evalue": 2.97e-284, "locus_tag": "WP_020884539.1"}]]}], [{"accession": "NZ_KI973169", "cluster_label": "c526488-570082", "proteins": ["WP_032681933.1", "WP_020884505.1", "WP_025202818.1", "WP_032680117.1", "WP_014172063.1", "WP_032680118.1", "WP_025202820.1", "WP_014172059.1", "WP_020884511.1", "WP_025202822.1", "WP_020884513.1", "WP_020884514.1", "WP_032680119.1", "WP_020884516.1", "WP_032680121.1", "WP_032680122.1", "WP_032680123.1", "WP_014172049.1", "WP_014172048.1", "WP_025202827.1", "WP_032680124.1", "WP_020884521.1", "WP_025202828.1", "WP_032680125.1", "WP_014172042.1", "WP_032680126.1", "WP_032680127.1", "WP_014172038.1", "WP_032680128.1", "WP_020884527.1", "WP_032680129.1", "WP_032680130.1", "WP_014172033.1", "WP_020884530.1", "WP_025202835.1", "WP_032680131.1", "WP_014172029.1", "WP_020884534.1", "WP_014172027.1", "WP_020884535.1", "WP_014172025.1", "WP_020884536.1", "WP_020884537.1", "WP_014172022.1", "WP_014172021.1", "WP_014172020.1"], "description": "Enterobacter sp. BIDMC 30 adjcl-supercont-complete, whole genome shotgun sequence", "cluster_type": "arylpolyene", "tags": ["L466_RS19780", "L466_RS19775", "L466_RS19770", "L466_RS19765", "L466_RS19760", "L466_RS19755", "L466_RS19750", "L466_RS19745", "L466_RS19740", "L466_RS19735", "L466_RS19730", "L466_RS19725", "L466_RS19720", "L466_RS19715", "L466_RS19710", "L466_RS19705", "L466_RS19700", "L466_RS19695", "L466_RS19690", "L466_RS19685", "L466_RS19680", "L466_RS19675", "L466_RS19670", "L466_RS19665", "L466_RS19660", "L466_RS19655", "L466_RS19650", "L466_RS19645", "L466_RS19640", "L466_RS19635", "L466_RS19630", "L466_RS19625", "L466_RS19620", "L466_RS19615", "L466_RS19610", "L466_RS19605", "L466_RS19600", "L466_RS19595", "L466_RS19590", "L466_RS19585", "L466_RS19580", "L466_RS19575", "L466_RS19570", "L466_RS19565", "L466_RS19560", "L466_RS19555"]}, {"hits": 46, "core_gene_hits": 2, "blast_score": 25760.0, "synteny_score": 45, "core_bonus": 3, "pairings": [["input|c1|44852-46049|+|ctg9_35|", 0, {"name": "L466_RS19780", "genecluster": "NZ_KI973169_c526488-570082", "start": 527362, "end": 528558, "strand": "+", "annotation": "NAD(P)/FAD-dependent_oxidoreductase", "perc_ident": 100, "blastscore": 795, "perc_coverage": 99.74874371859298, "evalue": 3.96e-292, "locus_tag": "WP_032681933.1"}], ["input|c1|46081-46966|-|ctg9_36|", 1, {"name": "L466_RS19775", "genecluster": "NZ_KI973169_c526488-570082", "start": 528591, "end": 529529, "strand": "-", "annotation": "hypothetical_protein", "perc_ident": 100, "blastscore": 572, "perc_coverage": 100.0, "evalue": 2.98e-207, "locus_tag": "WP_020884505.1"}], ["input|c1|47020-47713|-|ctg9_37|", 2, {"name": "L466_RS19770", "genecluster": "NZ_KI973169_c526488-570082", "start": 529529, "end": 530221, "strand": "-", "annotation": "diguanylate_cyclase", "perc_ident": 100, "blastscore": 447, "perc_coverage": 100.0, "evalue": 3.85e-160, "locus_tag": "WP_025202818.1"}], ["input|c1|47882-48620|+|ctg9_38|", 3, {"name": "L466_RS19765", "genecluster": "NZ_KI973169_c526488-570082", "start": 530391, "end": 531128, "strand": "+", "annotation": "IclR_family_transcriptional_regulator", "perc_ident": 99, "blastscore": 488, "perc_coverage": 100.0, "evalue": 8.43e-176, "locus_tag": "WP_032680117.1"}], ["input|c1|48657-49992|-|ctg9_39|", 4, {"name": "L466_RS19760", "genecluster": "NZ_KI973169_c526488-570082", "start": 531166, "end": 532500, "strand": "-", "annotation": "MFS_transporter", "perc_ident": 100, "blastscore": 854, "perc_coverage": 100.0, "evalue": 3.44e-314, "locus_tag": "WP_014172063.1"}], ["input|c1|50326-50725|+|ctg9_40|", 5, {"name": "L466_RS19755", "genecluster": "NZ_KI973169_c526488-570082", "start": 532835, "end": 533233, "strand": "+", "annotation": "two_pore_domain_potassium_channel_family_protein", "perc_ident": 99, "blastscore": 242, "perc_coverage": 100.0, "evalue": 2.12e-82, "locus_tag": "WP_032680118.1"}], ["input|c1|50890-51919|+|ctg9_41|", 6, {"name": "L466_RS19750", "genecluster": "NZ_KI973169_c526488-570082", "start": 533399, "end": 534427, "strand": "+", "annotation": "TerC/Alx_family_metal_homeostasis_membrane_protein", "perc_ident": 100, "blastscore": 654, "perc_coverage": 100.0, "evalue": 3.08e-238, "locus_tag": "WP_025202820.1"}], ["input|c1|51964-52627|-|ctg9_42|", 7, {"name": "L466_RS19745", "genecluster": "NZ_KI973169_c526488-570082", "start": 534473, "end": 535135, "strand": "-", "annotation": "HAD_family_hydrolase", "perc_ident": 100, "blastscore": 453, "perc_coverage": 100.0, "evalue": 4.56e-163, "locus_tag": "WP_014172059.1"}], ["input|c1|52867-53395|+|ctg9_43|", 8, {"name": "L466_RS19740", "genecluster": "NZ_KI973169_c526488-570082", "start": 535376, "end": 535903, "strand": "+", "annotation": "C40_family_peptidase", "perc_ident": 98, "blastscore": 342, "perc_coverage": 100.0, "evalue": 2.43e-120, "locus_tag": "WP_020884511.1"}], ["input|c1|53399-54194|-|ctg9_44|", 9, {"name": "L466_RS19735", "genecluster": "NZ_KI973169_c526488-570082", "start": 535908, "end": 536702, "strand": "-", "annotation": "SDR_family_NAD(P)-dependent_oxidoreductase", "perc_ident": 100, "blastscore": 507, "perc_coverage": 100.0, "evalue": 8.71e-183, "locus_tag": "WP_025202822.1"}], ["input|c1|54227-55109|-|ctg9_45|", 10, {"name": "L466_RS19730", "genecluster": "NZ_KI973169_c526488-570082", "start": 536736, "end": 537617, "strand": "-", "annotation": "LysR_family_transcriptional_regulator", "perc_ident": 100, "blastscore": 569, "perc_coverage": 100.0, "evalue": 2.35e-206, "locus_tag": "WP_020884513.1"}], ["input|c1|55208-55715|+|ctg9_46|", 11, {"name": "L466_RS19725", "genecluster": "NZ_KI973169_c526488-570082", "start": 537717, "end": 538223, "strand": "+", "annotation": "phenolic_acid_decarboxylase", "perc_ident": 98, "blastscore": 351, "perc_coverage": 100.0, "evalue": 3.12e-124, "locus_tag": "WP_020884514.1"}], ["input|c1|56139-57282|+|ctg9_47|", 12, {"name": "L466_RS19720", "genecluster": "NZ_KI973169_c526488-570082", "start": 538546, "end": 539685, "strand": "+", "annotation": "UDP-4-amino-4-deoxy-L-arabinose_aminotransferase", "perc_ident": 99, "blastscore": 767, "perc_coverage": 99.73684210526315, "evalue": 6.2e-282, "locus_tag": "WP_032680119.1"}], ["input|c1|57283-58267|+|ctg9_48|", 13, {"name": "L466_RS19715", "genecluster": "NZ_KI973169_c526488-570082", "start": 539687, "end": 540670, "strand": "+", "annotation": "undecaprenyl-phosphate_4-deoxy-4-formamido-L-arabinose_transferase", "perc_ident": 100, "blastscore": 634, "perc_coverage": 100.0, "evalue": 8.1e-231, "locus_tag": "WP_020884516.1"}], ["input|c1|58263-60246|+|ctg9_49|", 14, {"name": "L466_RS19710", "genecluster": "NZ_KI973169_c526488-570082", "start": 540667, "end": 542649, "strand": "+", "annotation": "bifunctional_UDP-4-amino-4-deoxy-L-arabinose_formyltransferase/UDP-glucuronic_acid_oxidase_ArnA", "perc_ident": 99, "blastscore": 1336, "perc_coverage": 100.0, "evalue": 0.0, "locus_tag": "WP_032680121.1"}], ["input|c1|60242-61145|+|ctg9_50|", 15, {"name": "L466_RS19705", "genecluster": "NZ_KI973169_c526488-570082", "start": 542646, "end": 543548, "strand": "+", "annotation": "4-deoxy-4-formamido-L-arabinose-_phosphoundecaprenol_deformylase", "perc_ident": 99, "blastscore": 619, "perc_coverage": 100.0, "evalue": 8.72e-226, "locus_tag": "WP_032680122.1"}], ["input|c1|61141-62797|+|ctg9_51|", 16, {"name": "L466_RS19700", "genecluster": "NZ_KI973169_c526488-570082", "start": 543545, "end": 545200, "strand": "+", "annotation": "lipid_IV(A)_4-amino-4-deoxy-L-arabinosyltransferase", "perc_ident": 99, "blastscore": 1070, "perc_coverage": 100.0, "evalue": 0.0, "locus_tag": "WP_032680123.1"}], ["input|c1|62793-63132|+|ctg9_52|", 17, {"name": "L466_RS19695", "genecluster": "NZ_KI973169_c526488-570082", "start": 545197, "end": 545535, "strand": "+", "annotation": "4-amino-4-deoxy-L-arabinose-phosphoundecaprenol_flippase_subunit_ArnE", "perc_ident": 100, "blastscore": 218, "perc_coverage": 100.0, "evalue": 1.96e-73, "locus_tag": "WP_014172049.1"}], ["input|c1|63128-63533|+|ctg9_53|", 18, {"name": "L466_RS19690", "genecluster": "NZ_KI973169_c526488-570082", "start": 545532, "end": 545936, "strand": "+", "annotation": "4-amino-4-deoxy-L-arabinose-phospho-UDP_flippase", "perc_ident": 98, "blastscore": 255, "perc_coverage": 99.25373134328358, "evalue": 1.6e-87, "locus_tag": "WP_014172048.1"}], ["input|c1|63489-64083|-|ctg9_54|", 19, {"name": "L466_RS19685", "genecluster": "NZ_KI973169_c526488-570082", "start": 545893, "end": 546486, "strand": "-", "annotation": "4'-phosphopantetheinyl_transferase_AcpT", "perc_ident": 100, "blastscore": 390, "perc_coverage": 100.0, "evalue": 1.13e-138, "locus_tag": "WP_025202827.1"}], ["input|c1|64085-65315|-|ctg9_55|", 20, {"name": "L466_RS19680", "genecluster": "NZ_KI973169_c526488-570082", "start": 546489, "end": 547718, "strand": "-", "annotation": "beta-ketoacyl-ACP_synthase", "perc_ident": 100, "blastscore": 815, "perc_coverage": 100.0, "evalue": 5.51e-300, "locus_tag": "WP_032680124.1"}], ["input|c1|64085-65315|-|ctg9_55|", 20, {"name": "L466_RS19665", "genecluster": "NZ_KI973169_c526488-570082", "start": 548913, "end": 550082, "strand": "-", "annotation": "beta-ketoacyl-[acyl-carrier-protein]_synthase_family_protein", "perc_ident": 34, "blastscore": 115, "perc_coverage": 63.81418092909536, "evalue": 1.76e-26, "locus_tag": "WP_032680125.1"}], ["input|c1|65311-66043|-|ctg9_56|", 21, {"name": "L466_RS19675", "genecluster": "NZ_KI973169_c526488-570082", "start": 547715, "end": 548446, "strand": "-", "annotation": "3-oxoacyl-ACP_reductase_FabG", "perc_ident": 100, "blastscore": 473, "perc_coverage": 100.0, "evalue": 4.49e-170, "locus_tag": "WP_020884521.1"}], ["input|c1|66039-66513|-|ctg9_57|", 22, {"name": "L466_RS19670", "genecluster": "NZ_KI973169_c526488-570082", "start": 548443, "end": 548916, "strand": "-", "annotation": "3-hydroxy-fatty_acyl-ACP_dehydratase", "perc_ident": 100, "blastscore": 319, "perc_coverage": 100.0, "evalue": 4.34e-112, "locus_tag": "WP_025202828.1"}], ["input|c1|66509-67679|-|ctg9_58|", 23, {"name": "L466_RS19665", "genecluster": "NZ_KI973169_c526488-570082", "start": 548913, "end": 550082, "strand": "-", "annotation": "beta-ketoacyl-[acyl-carrier-protein]_synthase_family_protein", "perc_ident": 99, "blastscore": 765, "perc_coverage": 100.0, "evalue": 1.07e-280, "locus_tag": "WP_032680125.1"}], ["input|c1|66509-67679|-|ctg9_58|", 23, {"name": "L466_RS19680", "genecluster": "NZ_KI973169_c526488-570082", "start": 546489, "end": 547718, "strand": "-", "annotation": "beta-ketoacyl-ACP_synthase", "perc_ident": 34, "blastscore": 114, "perc_coverage": 67.09511568123393, "evalue": 2.29e-26, "locus_tag": "WP_032680124.1"}], ["input|c1|67680-68259|-|ctg9_59|", 24, {"name": "L466_RS19660", "genecluster": "NZ_KI973169_c526488-570082", "start": 550084, "end": 550662, "strand": "-", "annotation": "DUF3261_domain-containing_protein", "perc_ident": 100, "blastscore": 387, "perc_coverage": 100.0, "evalue": 6.33e-138, "locus_tag": "WP_014172042.1"}], ["input|c1|68255-70580|-|ctg9_60|", 25, {"name": "L466_RS19655", "genecluster": "NZ_KI973169_c526488-570082", "start": 550659, "end": 552983, "strand": "-", "annotation": "MMPL_family_transporter", "perc_ident": 99, "blastscore": 1456, "perc_coverage": 100.0, "evalue": 0.0, "locus_tag": "WP_032680126.1"}], ["input|c1|70548-71154|-|ctg9_61|", 26, {"name": "L466_RS19650", "genecluster": "NZ_KI973169_c526488-570082", "start": 552952, "end": 553557, "strand": "-", "annotation": "outer_membrane_lipoprotein_carrier_protein_LolA", "perc_ident": 100, "blastscore": 404, "perc_coverage": 100.0, "evalue": 4.96e-144, "locus_tag": "WP_032680127.1"}], ["input|c1|71150-71573|-|ctg9_62|", 27, {"name": "L466_RS19645", "genecluster": "NZ_KI973169_c526488-570082", "start": 553554, "end": 553976, "strand": "-", "annotation": "acyl-CoA_thioesterase", "perc_ident": 99, "blastscore": 286, "perc_coverage": 100.0, "evalue": 1.58e-99, "locus_tag": "WP_014172038.1"}], ["input|c1|71576-73268|-|ctg9_63|", 28, {"name": "L466_RS19640", "genecluster": "NZ_KI973169_c526488-570082", "start": 553980, "end": 555671, "strand": "-", "annotation": "glycosyltransferase_family_2_protein", "perc_ident": 99, "blastscore": 1139, "perc_coverage": 100.0, "evalue": 0.0, "locus_tag": "WP_032680128.1"}], ["input|c1|73258-73612|-|ctg9_64|", 29, {"name": "L466_RS19635", "genecluster": "NZ_KI973169_c526488-570082", "start": 555662, "end": 556015, "strand": "-", "annotation": "beta-hydroxyacyl-ACP_dehydratase", "perc_ident": 99, "blastscore": 250, "perc_coverage": 100.0, "evalue": 6.17e-86, "locus_tag": "WP_020884527.1"}], ["input|c1|73598-74960|-|ctg9_65|", 30, {"name": "L466_RS19630", "genecluster": "NZ_KI973169_c526488-570082", "start": 556002, "end": 557363, "strand": "-", "annotation": "acyl-CoA_synthetase", "perc_ident": 98, "blastscore": 902, "perc_coverage": 100.0, "evalue": 0.0, "locus_tag": "WP_032680129.1"}], ["input|c1|74952-75489|-|ctg9_66|", 31, {"name": "L466_RS19625", "genecluster": "NZ_KI973169_c526488-570082", "start": 557356, "end": 557943, "strand": "-", "annotation": "hypothetical_protein", "perc_ident": 98, "blastscore": 355, "perc_coverage": 100.0, "evalue": 3.63e-125, "locus_tag": "WP_032680130.1"}], ["input|c1|75546-75798|-|ctg9_67|", 32, {"name": "L466_RS19620", "genecluster": "NZ_KI973169_c526488-570082", "start": 557950, "end": 558201, "strand": "-", "annotation": "acyl_carrier_protein", "perc_ident": 100, "blastscore": 162, "perc_coverage": 100.0, "evalue": 2.23e-52, "locus_tag": "WP_014172033.1"}], ["input|c1|75811-76069|-|ctg9_68|", 33, {"name": "L466_RS19615", "genecluster": "NZ_KI973169_c526488-570082", "start": 558215, "end": 558472, "strand": "-", "annotation": "hypothetical_protein", "perc_ident": 100, "blastscore": 160, "perc_coverage": 100.0, "evalue": 3.01e-51, "locus_tag": "WP_020884530.1"}], ["input|c1|76049-76865|-|ctg9_69|", 34, {"name": "L466_RS19610", "genecluster": "NZ_KI973169_c526488-570082", "start": 558453, "end": 559268, "strand": "-", "annotation": "1-acyl-sn-glycerol-3-phosphate_acyltransferase", "perc_ident": 100, "blastscore": 526, "perc_coverage": 100.0, "evalue": 3.57e-190, "locus_tag": "WP_025202835.1"}], ["input|c1|76861-77584|-|ctg9_70|", 35, {"name": "L466_RS19605", "genecluster": "NZ_KI973169_c526488-570082", "start": 559265, "end": 559987, "strand": "-", "annotation": "beta-ketoacyl_synthase_chain_length_factor", "perc_ident": 98, "blastscore": 475, "perc_coverage": 100.0, "evalue": 6.16e-171, "locus_tag": "WP_032680131.1"}], ["input|c1|77648-78713|-|ctg9_71|", 36, {"name": "L466_RS19600", "genecluster": "NZ_KI973169_c526488-570082", "start": 560052, "end": 561116, "strand": "-", "annotation": "class_I_SAM-dependent_methyltransferase", "perc_ident": 100, "blastscore": 724, "perc_coverage": 100.0, "evalue": 7.02e-266, "locus_tag": "WP_014172029.1"}], ["input|c1|78780-79170|-|ctg9_72|", 37, {"name": "L466_RS19595", "genecluster": "NZ_KI973169_c526488-570082", "start": 561184, "end": 561573, "strand": "-", "annotation": "hypothetical_protein", "perc_ident": 100, "blastscore": 254, "perc_coverage": 100.0, "evalue": 2.23e-87, "locus_tag": "WP_020884534.1"}], ["input|c1|79493-80543|-|ctg9_73|", 38, {"name": "L466_RS19590", "genecluster": "NZ_KI973169_c526488-570082", "start": 561897, "end": 562946, "strand": "-", "annotation": "AI-2E_family_transporter", "perc_ident": 100, "blastscore": 646, "perc_coverage": 100.0, "evalue": 5.92e-235, "locus_tag": "WP_014172027.1"}], ["input|c1|80687-81905|+|ctg9_74|", 39, {"name": "L466_RS19585", "genecluster": "NZ_KI973169_c526488-570082", "start": 563091, "end": 564308, "strand": "+", "annotation": "MFS_transporter", "perc_ident": 100, "blastscore": 775, "perc_coverage": 100.0, "evalue": 5.78e-284, "locus_tag": "WP_020884535.1"}], ["input|c1|81909-82467|-|ctg9_75|", 40, {"name": "L466_RS19580", "genecluster": "NZ_KI973169_c526488-570082", "start": 564313, "end": 564870, "strand": "-", "annotation": "DcrB_family_lipoprotein", "perc_ident": 100, "blastscore": 350, "perc_coverage": 100.0, "evalue": 1.61e-123, "locus_tag": "WP_014172025.1"}], ["input|c1|82539-83202|-|ctg9_76|", 41, {"name": "L466_RS19575", "genecluster": "NZ_KI973169_c526488-570082", "start": 564943, "end": 565608, "strand": "-", "annotation": "7-cyano-7-deazaguanine/7-aminomethyl-7-_deazaguanine_transporter", "perc_ident": 100, "blastscore": 429, "perc_coverage": 100.0, "evalue": 1.91e-153, "locus_tag": "WP_020884536.1"}], ["input|c1|83371-83614|+|ctg9_77|", 42, {"name": "L466_RS19570", "genecluster": "NZ_KI973169_c526488-570082", "start": 565775, "end": 566017, "strand": "+", "annotation": "sulfurtransferase_TusA", "perc_ident": 100, "blastscore": 168, "perc_coverage": 100.0, "evalue": 1.31e-54, "locus_tag": "WP_020884537.1"}], ["input|c1|83805-84777|+|ctg9_78|", 43, {"name": "L466_RS19565", "genecluster": "NZ_KI973169_c526488-570082", "start": 566209, "end": 567180, "strand": "+", "annotation": "TRAP_transporter_substrate-binding_protein", "perc_ident": 100, "blastscore": 634, "perc_coverage": 100.0, "evalue": 4.18e-231, "locus_tag": "WP_014172022.1"}], ["input|c1|84788-85298|+|ctg9_79|", 44, {"name": "L466_RS19560", "genecluster": "NZ_KI973169_c526488-570082", "start": 567192, "end": 567701, "strand": "+", "annotation": "TRAP_transporter_small_permease", "perc_ident": 100, "blastscore": 335, "perc_coverage": 100.0, "evalue": 6.03e-118, "locus_tag": "WP_014172021.1"}], ["input|c1|85308-86595|+|ctg9_80|", 45, {"name": "L466_RS19555", "genecluster": "NZ_KI973169_c526488-570082", "start": 567712, "end": 568998, "strand": "+", "annotation": "TRAP_transporter_large_permease", "perc_ident": 100, "blastscore": 779, "perc_coverage": 100.0, "evalue": 7.3e-285, "locus_tag": "WP_014172020.1"}]]}], [{"accession": "NZ_SORB01000009", "cluster_label": "c122151-165745", "proteins": ["WP_014172020.1", "WP_134180057.1", "WP_014172022.1", "WP_020884537.1", "WP_020884536.1", "WP_014172025.1", "WP_134180059.1", "WP_014172027.1", "WP_134180061.1", "WP_014172029.1", "WP_134180063.1", "WP_134180065.1", "WP_020884530.1", "WP_014172033.1", "WP_134180067.1", "WP_134180069.1", "WP_020884527.1", "WP_050737708.1", "WP_014172038.1", "WP_032679154.1", "WP_134180071.1", "WP_014172042.1", "WP_047355831.1", "WP_049021801.1", "WP_020884521.1", "WP_014172046.1", "WP_068795391.1", "WP_020884519.1", "WP_014172049.1", "WP_014172050.1", "WP_020884517.1", "WP_134180073.1", "WP_020884516.1", "WP_134180087.1", "WP_020884514.1", "WP_134180075.1", "WP_025202822.1", "WP_014172058.1", "WP_032670505.1", "WP_020884510.1", "WP_020884509.1", "WP_014172063.1", "WP_020884507.1", "WP_047954794.1", "WP_020884505.1", "WP_134180077.1"], "description": "Enterobacteriaceae bacterium NFIX31 Ga0059055_109, whole genome shotgun sequence", "cluster_type": "arylpolyene", "tags": ["OC93_RS21205", "OC93_RS21210", "OC93_RS21215", "OC93_RS21220", "OC93_RS21225", "OC93_RS21230", "OC93_RS21235", "OC93_RS21240", "OC93_RS21245", "OC93_RS21250", "OC93_RS21255", "OC93_RS21260", "OC93_RS21265", "OC93_RS21270", "OC93_RS21275", "OC93_RS21280", "OC93_RS21285", "OC93_RS21290", "OC93_RS21295", "OC93_RS21300", "OC93_RS21305", "OC93_RS21310", "OC93_RS21315", "OC93_RS21320", "OC93_RS21325", "OC93_RS21330", "OC93_RS21335", "OC93_RS21340", "OC93_RS21345", "OC93_RS21350", "OC93_RS21355", "OC93_RS21360", "OC93_RS21365", "OC93_RS21370", "OC93_RS21375", "OC93_RS21380", "OC93_RS21385", "OC93_RS21390", "OC93_RS21395", "OC93_RS21400", "OC93_RS21405", "OC93_RS21410", "OC93_RS21415", "OC93_RS21420", "OC93_RS21425", "OC93_RS21430"]}, {"hits": 46, "core_gene_hits": 2, "blast_score": 25758.0, "synteny_score": 45, "core_bonus": 3, "pairings": [["input|c1|44852-46049|+|ctg9_35|", 0, {"name": "OC93_RS21430", "genecluster": "NZ_SORB01000009_c122151-165745", "start": 163676, "end": 164872, "strand": "-", "annotation": "NAD(P)/FAD-dependent_oxidoreductase", "perc_ident": 100, "blastscore": 797, "perc_coverage": 99.74874371859298, "evalue": 4.83e-293, "locus_tag": "WP_134180077.1"}], ["input|c1|46081-46966|-|ctg9_36|", 1, {"name": "OC93_RS21425", "genecluster": "NZ_SORB01000009_c122151-165745", "start": 162705, "end": 163643, "strand": "+", "annotation": "hypothetical_protein", "perc_ident": 100, "blastscore": 572, "perc_coverage": 100.0, "evalue": 2.98e-207, "locus_tag": "WP_020884505.1"}], ["input|c1|47020-47713|-|ctg9_37|", 2, {"name": "OC93_RS21420", "genecluster": "NZ_SORB01000009_c122151-165745", "start": 162013, "end": 162705, "strand": "+", "annotation": "diguanylate_cyclase", "perc_ident": 100, "blastscore": 445, "perc_coverage": 100.0, "evalue": 1.57e-159, "locus_tag": "WP_047954794.1"}], ["input|c1|47882-48620|+|ctg9_38|", 3, {"name": "OC93_RS21415", "genecluster": "NZ_SORB01000009_c122151-165745", "start": 161106, "end": 161843, "strand": "-", "annotation": "IclR_family_transcriptional_regulator", "perc_ident": 100, "blastscore": 491, "perc_coverage": 100.0, "evalue": 3.58e-177, "locus_tag": "WP_020884507.1"}], ["input|c1|48657-49992|-|ctg9_39|", 4, {"name": "OC93_RS21410", "genecluster": "NZ_SORB01000009_c122151-165745", "start": 159734, "end": 161068, "strand": "+", "annotation": "MFS_transporter", "perc_ident": 100, "blastscore": 854, "perc_coverage": 100.0, "evalue": 3.44e-314, "locus_tag": "WP_014172063.1"}], ["input|c1|50326-50725|+|ctg9_40|", 5, {"name": "OC93_RS21405", "genecluster": "NZ_SORB01000009_c122151-165745", "start": 159001, "end": 159399, "strand": "-", "annotation": "two_pore_domain_potassium_channel_family_protein", "perc_ident": 100, "blastscore": 245, "perc_coverage": 100.0, "evalue": 1.81e-83, "locus_tag": "WP_020884509.1"}], ["input|c1|50890-51919|+|ctg9_41|", 6, {"name": "OC93_RS21400", "genecluster": "NZ_SORB01000009_c122151-165745", "start": 157807, "end": 158835, "strand": "-", "annotation": "TerC/Alx_family_metal_homeostasis_membrane_protein", "perc_ident": 100, "blastscore": 656, "perc_coverage": 100.0, "evalue": 3.75e-239, "locus_tag": "WP_020884510.1"}], ["input|c1|51964-52627|-|ctg9_42|", 7, {"name": "OC93_RS21395", "genecluster": "NZ_SORB01000009_c122151-165745", "start": 157108, "end": 157761, "strand": "+", "annotation": "HAD-IB_family_hydrolase", "perc_ident": 100, "blastscore": 447, "perc_coverage": 98.63636363636363, "evalue": 1.13e-160, "locus_tag": "WP_032670505.1"}], ["input|c1|52867-53395|+|ctg9_43|", 8, {"name": "OC93_RS21390", "genecluster": "NZ_SORB01000009_c122151-165745", "start": 156331, "end": 156858, "strand": "-", "annotation": "glycoside_hydrolase", "perc_ident": 98, "blastscore": 339, "perc_coverage": 100.0, "evalue": 2.84e-119, "locus_tag": "WP_014172058.1"}], ["input|c1|53399-54194|-|ctg9_44|", 9, {"name": "OC93_RS21385", "genecluster": "NZ_SORB01000009_c122151-165745", "start": 155532, "end": 156326, "strand": "+", "annotation": "SDR_family_NAD(P)-dependent_oxidoreductase", "perc_ident": 100, "blastscore": 507, "perc_coverage": 100.0, "evalue": 8.71e-183, "locus_tag": "WP_025202822.1"}], ["input|c1|54227-55109|-|ctg9_45|", 10, {"name": "OC93_RS21380", "genecluster": "NZ_SORB01000009_c122151-165745", "start": 154617, "end": 155483, "strand": "+", "annotation": "LysR_family_transcriptional_regulator", "perc_ident": 100, "blastscore": 560, "perc_coverage": 98.29351535836177, "evalue": 6.26e-203, "locus_tag": "WP_134180075.1"}], ["input|c1|55208-55715|+|ctg9_46|", 11, {"name": "OC93_RS21375", "genecluster": "NZ_SORB01000009_c122151-165745", "start": 154011, "end": 154517, "strand": "-", "annotation": "phenolic_acid_decarboxylase", "perc_ident": 98, "blastscore": 351, "perc_coverage": 100.0, "evalue": 3.12e-124, "locus_tag": "WP_020884514.1"}], ["input|c1|56139-57282|+|ctg9_47|", 12, {"name": "OC93_RS21370", "genecluster": "NZ_SORB01000009_c122151-165745", "start": 152549, "end": 153688, "strand": "-", "annotation": "UDP-4-amino-4-deoxy-L-arabinose_aminotransferase", "perc_ident": 99, "blastscore": 766, "perc_coverage": 99.73684210526315, "evalue": 1.25e-281, "locus_tag": "WP_134180087.1"}], ["input|c1|57283-58267|+|ctg9_48|", 13, {"name": "OC93_RS21365", "genecluster": "NZ_SORB01000009_c122151-165745", "start": 151564, "end": 152547, "strand": "-", "annotation": "undecaprenyl-phosphate_4-deoxy-4-formamido-L-arabinose_transferase", "perc_ident": 100, "blastscore": 634, "perc_coverage": 100.0, "evalue": 8.1e-231, "locus_tag": "WP_020884516.1"}], ["input|c1|58263-60246|+|ctg9_49|", 14, {"name": "OC93_RS21360", "genecluster": "NZ_SORB01000009_c122151-165745", "start": 149585, "end": 151567, "strand": "-", "annotation": "bifunctional_UDP-4-amino-4-deoxy-L-arabinose_formyltransferase/UDP-glucuronic_acid_oxidase_ArnA", "perc_ident": 100, "blastscore": 1337, "perc_coverage": 100.0, "evalue": 0.0, "locus_tag": "WP_134180073.1"}], ["input|c1|60242-61145|+|ctg9_50|", 15, {"name": "OC93_RS21355", "genecluster": "NZ_SORB01000009_c122151-165745", "start": 148686, "end": 149588, "strand": "-", "annotation": "4-deoxy-4-formamido-L-arabinose-_phosphoundecaprenol_deformylase", "perc_ident": 100, "blastscore": 620, "perc_coverage": 100.0, "evalue": 2.14e-226, "locus_tag": "WP_020884517.1"}], ["input|c1|61141-62797|+|ctg9_51|", 16, {"name": "OC93_RS21350", "genecluster": "NZ_SORB01000009_c122151-165745", "start": 147034, "end": 148689, "strand": "-", "annotation": "lipid_IV(A)_4-amino-4-deoxy-L-arabinosyltransferase", "perc_ident": 100, "blastscore": 1073, "perc_coverage": 100.0, "evalue": 0.0, "locus_tag": "WP_014172050.1"}], ["input|c1|62793-63132|+|ctg9_52|", 17, {"name": "OC93_RS21345", "genecluster": "NZ_SORB01000009_c122151-165745", "start": 146699, "end": 147037, "strand": "-", "annotation": "4-amino-4-deoxy-L-arabinose-phosphoundecaprenol_flippase_subunit_ArnE", "perc_ident": 100, "blastscore": 218, "perc_coverage": 100.0, "evalue": 1.96e-73, "locus_tag": "WP_014172049.1"}], ["input|c1|63128-63533|+|ctg9_53|", 18, {"name": "OC93_RS21340", "genecluster": "NZ_SORB01000009_c122151-165745", "start": 146298, "end": 146702, "strand": "-", "annotation": "4-amino-4-deoxy-L-arabinose-phospho-UDP_flippase", "perc_ident": 99, "blastscore": 261, "perc_coverage": 99.25373134328358, "evalue": 5.82e-90, "locus_tag": "WP_020884519.1"}], ["input|c1|63489-64083|-|ctg9_54|", 19, {"name": "OC93_RS21335", "genecluster": "NZ_SORB01000009_c122151-165745", "start": 145748, "end": 146341, "strand": "+", "annotation": "4'-phosphopantetheinyl_transferase_AcpT", "perc_ident": 99, "blastscore": 387, "perc_coverage": 100.0, "evalue": 9.28e-138, "locus_tag": "WP_068795391.1"}], ["input|c1|64085-65315|-|ctg9_55|", 20, {"name": "OC93_RS21330", "genecluster": "NZ_SORB01000009_c122151-165745", "start": 144516, "end": 145745, "strand": "+", "annotation": "beta-ketoacyl-ACP_synthase", "perc_ident": 100, "blastscore": 819, "perc_coverage": 100.0, "evalue": 2.34e-301, "locus_tag": "WP_014172046.1"}], ["input|c1|64085-65315|-|ctg9_55|", 20, {"name": "OC93_RS21315", "genecluster": "NZ_SORB01000009_c122151-165745", "start": 142152, "end": 143321, "strand": "+", "annotation": "beta-ketoacyl-[acyl-carrier-protein]_synthase_family_protein", "perc_ident": 34, "blastscore": 114, "perc_coverage": 63.81418092909536, "evalue": 2.41e-26, "locus_tag": "WP_047355831.1"}], ["input|c1|65311-66043|-|ctg9_56|", 21, {"name": "OC93_RS21325", "genecluster": "NZ_SORB01000009_c122151-165745", "start": 143788, "end": 144519, "strand": "+", "annotation": "3-oxoacyl-ACP_reductase_FabG", "perc_ident": 100, "blastscore": 473, "perc_coverage": 100.0, "evalue": 4.49e-170, "locus_tag": "WP_020884521.1"}], ["input|c1|66039-66513|-|ctg9_57|", 22, {"name": "OC93_RS21320", "genecluster": "NZ_SORB01000009_c122151-165745", "start": 143318, "end": 143791, "strand": "+", "annotation": "3-hydroxy-fatty_acyl-ACP_dehydratase", "perc_ident": 99, "blastscore": 316, "perc_coverage": 100.0, "evalue": 7.21e-111, "locus_tag": "WP_049021801.1"}], ["input|c1|66509-67679|-|ctg9_58|", 23, {"name": "OC93_RS21315", "genecluster": "NZ_SORB01000009_c122151-165745", "start": 142152, "end": 143321, "strand": "+", "annotation": "beta-ketoacyl-[acyl-carrier-protein]_synthase_family_protein", "perc_ident": 100, "blastscore": 769, "perc_coverage": 100.0, "evalue": 3.2e-282, "locus_tag": "WP_047355831.1"}], ["input|c1|66509-67679|-|ctg9_58|", 23, {"name": "OC93_RS21330", "genecluster": "NZ_SORB01000009_c122151-165745", "start": 144516, "end": 145745, "strand": "+", "annotation": "beta-ketoacyl-ACP_synthase", "perc_ident": 34, "blastscore": 115, "perc_coverage": 67.09511568123393, "evalue": 8.87e-27, "locus_tag": "WP_014172046.1"}], ["input|c1|67680-68259|-|ctg9_59|", 24, {"name": "OC93_RS21310", "genecluster": "NZ_SORB01000009_c122151-165745", "start": 141572, "end": 142150, "strand": "+", "annotation": "DUF3261_domain-containing_protein", "perc_ident": 100, "blastscore": 387, "perc_coverage": 100.0, "evalue": 6.33e-138, "locus_tag": "WP_014172042.1"}], ["input|c1|68255-70580|-|ctg9_60|", 25, {"name": "OC93_RS21305", "genecluster": "NZ_SORB01000009_c122151-165745", "start": 139251, "end": 141575, "strand": "+", "annotation": "MMPL_family_transporter", "perc_ident": 99, "blastscore": 1456, "perc_coverage": 100.0, "evalue": 0.0, "locus_tag": "WP_134180071.1"}], ["input|c1|70548-71154|-|ctg9_61|", 26, {"name": "OC93_RS21300", "genecluster": "NZ_SORB01000009_c122151-165745", "start": 138677, "end": 139282, "strand": "+", "annotation": "outer_membrane_lipoprotein_carrier_protein_LolA", "perc_ident": 100, "blastscore": 403, "perc_coverage": 100.0, "evalue": 7.05e-144, "locus_tag": "WP_032679154.1"}], ["input|c1|71150-71573|-|ctg9_62|", 27, {"name": "OC93_RS21295", "genecluster": "NZ_SORB01000009_c122151-165745", "start": 138258, "end": 138680, "strand": "+", "annotation": "acyl-CoA_thioesterase", "perc_ident": 99, "blastscore": 286, "perc_coverage": 100.0, "evalue": 1.58e-99, "locus_tag": "WP_014172038.1"}], ["input|c1|71576-73268|-|ctg9_63|", 28, {"name": "OC93_RS21290", "genecluster": "NZ_SORB01000009_c122151-165745", "start": 136563, "end": 138254, "strand": "+", "annotation": "glycosyltransferase_family_2_protein", "perc_ident": 99, "blastscore": 1146, "perc_coverage": 100.0, "evalue": 0.0, "locus_tag": "WP_050737708.1"}], ["input|c1|73258-73612|-|ctg9_64|", 29, {"name": "OC93_RS21285", "genecluster": "NZ_SORB01000009_c122151-165745", "start": 136219, "end": 136572, "strand": "+", "annotation": "beta-hydroxyacyl-ACP_dehydratase", "perc_ident": 99, "blastscore": 250, "perc_coverage": 100.0, "evalue": 6.17e-86, "locus_tag": "WP_020884527.1"}], ["input|c1|73598-74960|-|ctg9_65|", 30, {"name": "OC93_RS21280", "genecluster": "NZ_SORB01000009_c122151-165745", "start": 134871, "end": 136232, "strand": "+", "annotation": "acyl-CoA_synthetase", "perc_ident": 99, "blastscore": 912, "perc_coverage": 100.0, "evalue": 0.0, "locus_tag": "WP_134180069.1"}], ["input|c1|74952-75489|-|ctg9_66|", 31, {"name": "OC93_RS21275", "genecluster": "NZ_SORB01000009_c122151-165745", "start": 134291, "end": 134878, "strand": "+", "annotation": "DNA_gyrase_subunit_B", "perc_ident": 97, "blastscore": 348, "perc_coverage": 100.0, "evalue": 9.99e-123, "locus_tag": "WP_134180067.1"}], ["input|c1|75546-75798|-|ctg9_67|", 32, {"name": "OC93_RS21270", "genecluster": "NZ_SORB01000009_c122151-165745", "start": 134033, "end": 134284, "strand": "+", "annotation": "acyl_carrier_protein", "perc_ident": 100, "blastscore": 162, "perc_coverage": 100.0, "evalue": 2.23e-52, "locus_tag": "WP_014172033.1"}], ["input|c1|75811-76069|-|ctg9_68|", 33, {"name": "OC93_RS21265", "genecluster": "NZ_SORB01000009_c122151-165745", "start": 133762, "end": 134019, "strand": "+", "annotation": "hypothetical_protein", "perc_ident": 100, "blastscore": 160, "perc_coverage": 100.0, "evalue": 3.01e-51, "locus_tag": "WP_020884530.1"}], ["input|c1|76049-76865|-|ctg9_69|", 34, {"name": "OC93_RS21260", "genecluster": "NZ_SORB01000009_c122151-165745", "start": 132966, "end": 133781, "strand": "+", "annotation": "1-acyl-sn-glycerol-3-phosphate_acyltransferase", "perc_ident": 99, "blastscore": 525, "perc_coverage": 100.0, "evalue": 1.45e-189, "locus_tag": "WP_134180065.1"}], ["input|c1|76861-77584|-|ctg9_70|", 35, {"name": "OC93_RS21255", "genecluster": "NZ_SORB01000009_c122151-165745", "start": 132247, "end": 132969, "strand": "+", "annotation": "beta-ketoacyl_synthase_chain_length_factor", "perc_ident": 98, "blastscore": 473, "perc_coverage": 100.0, "evalue": 3.57e-170, "locus_tag": "WP_134180063.1"}], ["input|c1|77648-78713|-|ctg9_71|", 36, {"name": "OC93_RS21250", "genecluster": "NZ_SORB01000009_c122151-165745", "start": 131118, "end": 132182, "strand": "+", "annotation": "class_I_SAM-dependent_methyltransferase", "perc_ident": 100, "blastscore": 724, "perc_coverage": 100.0, "evalue": 7.02e-266, "locus_tag": "WP_014172029.1"}], ["input|c1|78780-79170|-|ctg9_72|", 37, {"name": "OC93_RS21245", "genecluster": "NZ_SORB01000009_c122151-165745", "start": 130661, "end": 131050, "strand": "+", "annotation": "hypothetical_protein", "perc_ident": 99, "blastscore": 253, "perc_coverage": 100.0, "evalue": 1.29e-86, "locus_tag": "WP_134180061.1"}], ["input|c1|79493-80543|-|ctg9_73|", 38, {"name": "OC93_RS21240", "genecluster": "NZ_SORB01000009_c122151-165745", "start": 129288, "end": 130337, "strand": "+", "annotation": "AI-2E_family_transporter", "perc_ident": 100, "blastscore": 646, "perc_coverage": 100.0, "evalue": 5.92e-235, "locus_tag": "WP_014172027.1"}], ["input|c1|80687-81905|+|ctg9_74|", 39, {"name": "OC93_RS21235", "genecluster": "NZ_SORB01000009_c122151-165745", "start": 127926, "end": 129143, "strand": "-", "annotation": "MFS_transporter", "perc_ident": 100, "blastscore": 769, "perc_coverage": 100.0, "evalue": 1.12e-281, "locus_tag": "WP_134180059.1"}], ["input|c1|81909-82467|-|ctg9_75|", 40, {"name": "OC93_RS21230", "genecluster": "NZ_SORB01000009_c122151-165745", "start": 127364, "end": 127921, "strand": "+", "annotation": "DcrB_family_lipoprotein", "perc_ident": 100, "blastscore": 350, "perc_coverage": 100.0, "evalue": 1.61e-123, "locus_tag": "WP_014172025.1"}], ["input|c1|82539-83202|-|ctg9_76|", 41, {"name": "OC93_RS21225", "genecluster": "NZ_SORB01000009_c122151-165745", "start": 126626, "end": 127291, "strand": "+", "annotation": "7-cyano-7-deazaguanine/7-aminomethyl-7-_deazaguanine_transporter", "perc_ident": 100, "blastscore": 429, "perc_coverage": 100.0, "evalue": 1.91e-153, "locus_tag": "WP_020884536.1"}], ["input|c1|83371-83614|+|ctg9_77|", 42, {"name": "OC93_RS21220", "genecluster": "NZ_SORB01000009_c122151-165745", "start": 126217, "end": 126459, "strand": "-", "annotation": "sulfurtransferase_TusA", "perc_ident": 100, "blastscore": 168, "perc_coverage": 100.0, "evalue": 1.31e-54, "locus_tag": "WP_020884537.1"}], ["input|c1|83805-84777|+|ctg9_78|", 43, {"name": "OC93_RS21215", "genecluster": "NZ_SORB01000009_c122151-165745", "start": 125054, "end": 126025, "strand": "-", "annotation": "TRAP_transporter_substrate-binding_protein", "perc_ident": 100, "blastscore": 634, "perc_coverage": 100.0, "evalue": 4.18e-231, "locus_tag": "WP_014172022.1"}], ["input|c1|84788-85298|+|ctg9_79|", 44, {"name": "OC93_RS21210", "genecluster": "NZ_SORB01000009_c122151-165745", "start": 124533, "end": 125042, "strand": "-", "annotation": "TRAP_transporter_small_permease", "perc_ident": 99, "blastscore": 332, "perc_coverage": 100.0, "evalue": 7.04e-117, "locus_tag": "WP_134180057.1"}], ["input|c1|85308-86595|+|ctg9_80|", 45, {"name": "OC93_RS21205", "genecluster": "NZ_SORB01000009_c122151-165745", "start": 123236, "end": 124522, "strand": "-", "annotation": "TRAP_transporter_large_permease", "perc_ident": 100, "blastscore": 779, "perc_coverage": 100.0, "evalue": 7.3e-285, "locus_tag": "WP_014172020.1"}]]}], [{"accession": "NZ_CP028950", "cluster_label": "c1687891-1731485", "proteins": ["WP_078774787.1", "WP_108647704.1", "WP_025202818.1", "WP_073397699.1", "WP_108647706.1", "WP_020884509.1", "WP_025202820.1", "WP_014172059.1", "WP_073397697.1", "WP_025202822.1", "WP_020884513.1", "WP_020884514.1", "WP_041162895.1", "WP_020884516.1", "WP_047355829.1", "WP_020884517.1", "WP_108647708.1", "WP_014172049.1", "WP_025202826.1", "WP_014172047.1", "WP_014172046.1", "WP_020884521.1", "WP_020884522.1", "WP_108647710.1", "WP_014172042.1", "WP_108647712.1", "WP_108647714.1", "WP_014172038.1", "WP_108647715.1", "WP_020884527.1", "WP_108647717.1", "WP_108647719.1", "WP_014172033.1", "WP_020884530.1", "WP_044858006.1", "WP_108647721.1", "WP_108647723.1", "WP_032679147.1", "WP_014172027.1", "WP_020884535.1", "WP_014172025.1", "WP_020884536.1", "WP_108647725.1", "WP_108647727.1", "WP_108647729.1", "WP_020884539.1"], "description": "Enterobacter cloacae complex sp. FDA-CDC-AR_0164 chromosome, complete genome", "cluster_type": "arylpolyene", "tags": ["AM410_RS08185", "AM410_RS08190", "AM410_RS08195", "AM410_RS08200", "AM410_RS08205", "AM410_RS08210", "AM410_RS08215", "AM410_RS08220", "AM410_RS08225", "AM410_RS08230", "AM410_RS08235", "AM410_RS08240", "AM410_RS08245", "AM410_RS08250", "AM410_RS08255", "AM410_RS08260", "AM410_RS08265", "AM410_RS08270", "AM410_RS08275", "AM410_RS08280", "AM410_RS08285", "AM410_RS08290", "AM410_RS08295", "AM410_RS08300", "AM410_RS08305", "AM410_RS08310", "AM410_RS08315", "AM410_RS08320", "AM410_RS08325", "AM410_RS08330", "AM410_RS08335", "AM410_RS08340", "AM410_RS08345", "AM410_RS08350", "AM410_RS08355", "AM410_RS08360", "AM410_RS08365", "AM410_RS08370", "AM410_RS08375", "AM410_RS08380", "AM410_RS08385", "AM410_RS08390", "AM410_RS08395", "AM410_RS08400", "AM410_RS08405", "AM410_RS08410"]}, {"hits": 46, "core_gene_hits": 2, "blast_score": 25756.0, "synteny_score": 45, "core_bonus": 3, "pairings": [["input|c1|44852-46049|+|ctg9_35|", 0, {"name": "AM410_RS08185", "genecluster": "NZ_CP028950_c1687891-1731485", "start": 1688777, "end": 1689973, "strand": "+", "annotation": "NAD(P)/FAD-dependent_oxidoreductase", "perc_ident": 100, "blastscore": 796, "perc_coverage": 99.74874371859298, "evalue": 6.85e-293, "locus_tag": "WP_078774787.1"}], ["input|c1|46081-46966|-|ctg9_36|", 1, {"name": "AM410_RS08190", "genecluster": "NZ_CP028950_c1687891-1731485", "start": 1690006, "end": 1690944, "strand": "-", "annotation": "3-phosphoglycerate_dehydrogenase", "perc_ident": 99, "blastscore": 567, "perc_coverage": 100.0, "evalue": 2.01e-205, "locus_tag": "WP_108647704.1"}], ["input|c1|47020-47713|-|ctg9_37|", 2, {"name": "AM410_RS08195", "genecluster": "NZ_CP028950_c1687891-1731485", "start": 1690944, "end": 1691636, "strand": "-", "annotation": "diguanylate_cyclase", "perc_ident": 100, "blastscore": 447, "perc_coverage": 100.0, "evalue": 3.85e-160, "locus_tag": "WP_025202818.1"}], ["input|c1|47882-48620|+|ctg9_38|", 3, {"name": "AM410_RS08200", "genecluster": "NZ_CP028950_c1687891-1731485", "start": 1691806, "end": 1692543, "strand": "+", "annotation": "IclR_family_transcriptional_regulator", "perc_ident": 100, "blastscore": 488, "perc_coverage": 100.0, "evalue": 4.18e-176, "locus_tag": "WP_073397699.1"}], ["input|c1|48657-49992|-|ctg9_39|", 4, {"name": "AM410_RS08205", "genecluster": "NZ_CP028950_c1687891-1731485", "start": 1692581, "end": 1693903, "strand": "-", "annotation": "MFS_transporter", "perc_ident": 99, "blastscore": 840, "perc_coverage": 100.0, "evalue": 9.07e-309, "locus_tag": "WP_108647706.1"}], ["input|c1|50326-50725|+|ctg9_40|", 5, {"name": "AM410_RS08210", "genecluster": "NZ_CP028950_c1687891-1731485", "start": 1694238, "end": 1694636, "strand": "+", "annotation": "two_pore_domain_potassium_channel_family_protein", "perc_ident": 100, "blastscore": 245, "perc_coverage": 100.0, "evalue": 1.81e-83, "locus_tag": "WP_020884509.1"}], ["input|c1|50890-51919|+|ctg9_41|", 6, {"name": "AM410_RS08215", "genecluster": "NZ_CP028950_c1687891-1731485", "start": 1694802, "end": 1695830, "strand": "+", "annotation": "TerC/Alx_family_metal_homeostasis_membrane_protein", "perc_ident": 100, "blastscore": 654, "perc_coverage": 100.0, "evalue": 3.08e-238, "locus_tag": "WP_025202820.1"}], ["input|c1|51964-52627|-|ctg9_42|", 7, {"name": "AM410_RS08220", "genecluster": "NZ_CP028950_c1687891-1731485", "start": 1695876, "end": 1696538, "strand": "-", "annotation": "HAD_family_hydrolase", "perc_ident": 100, "blastscore": 453, "perc_coverage": 100.0, "evalue": 4.56e-163, "locus_tag": "WP_014172059.1"}], ["input|c1|52867-53395|+|ctg9_43|", 8, {"name": "AM410_RS08225", "genecluster": "NZ_CP028950_c1687891-1731485", "start": 1696779, "end": 1697306, "strand": "+", "annotation": "C40_family_peptidase", "perc_ident": 98, "blastscore": 339, "perc_coverage": 100.0, "evalue": 2.84e-119, "locus_tag": "WP_073397697.1"}], ["input|c1|53399-54194|-|ctg9_44|", 9, {"name": "AM410_RS08230", "genecluster": "NZ_CP028950_c1687891-1731485", "start": 1697311, "end": 1698105, "strand": "-", "annotation": "SDR_family_NAD(P)-dependent_oxidoreductase", "perc_ident": 100, "blastscore": 507, "perc_coverage": 100.0, "evalue": 8.71e-183, "locus_tag": "WP_025202822.1"}], ["input|c1|54227-55109|-|ctg9_45|", 10, {"name": "AM410_RS08235", "genecluster": "NZ_CP028950_c1687891-1731485", "start": 1698139, "end": 1699020, "strand": "-", "annotation": "LysR_family_transcriptional_regulator", "perc_ident": 100, "blastscore": 569, "perc_coverage": 100.0, "evalue": 2.35e-206, "locus_tag": "WP_020884513.1"}], ["input|c1|55208-55715|+|ctg9_46|", 11, {"name": "AM410_RS08240", "genecluster": "NZ_CP028950_c1687891-1731485", "start": 1699120, "end": 1699626, "strand": "+", "annotation": "phenolic_acid_decarboxylase", "perc_ident": 98, "blastscore": 351, "perc_coverage": 100.0, "evalue": 3.12e-124, "locus_tag": "WP_020884514.1"}], ["input|c1|56139-57282|+|ctg9_47|", 12, {"name": "AM410_RS08245", "genecluster": "NZ_CP028950_c1687891-1731485", "start": 1699949, "end": 1701088, "strand": "+", "annotation": "UDP-4-amino-4-deoxy-L-arabinose_aminotransferase", "perc_ident": 100, "blastscore": 769, "perc_coverage": 99.73684210526315, "evalue": 7.55e-283, "locus_tag": "WP_041162895.1"}], ["input|c1|57283-58267|+|ctg9_48|", 13, {"name": "AM410_RS08250", "genecluster": "NZ_CP028950_c1687891-1731485", "start": 1701090, "end": 1702073, "strand": "+", "annotation": "undecaprenyl-phosphate_4-deoxy-4-formamido-L-arabinose_transferase", "perc_ident": 100, "blastscore": 634, "perc_coverage": 100.0, "evalue": 8.1e-231, "locus_tag": "WP_020884516.1"}], ["input|c1|58263-60246|+|ctg9_49|", 14, {"name": "AM410_RS08255", "genecluster": "NZ_CP028950_c1687891-1731485", "start": 1702070, "end": 1704052, "strand": "+", "annotation": "bifunctional_UDP-4-amino-4-deoxy-L-arabinose_formyltransferase/UDP-glucuronic_acid_oxidase_ArnA", "perc_ident": 100, "blastscore": 1340, "perc_coverage": 100.0, "evalue": 0.0, "locus_tag": "WP_047355829.1"}], ["input|c1|60242-61145|+|ctg9_50|", 15, {"name": "AM410_RS08260", "genecluster": "NZ_CP028950_c1687891-1731485", "start": 1704049, "end": 1704951, "strand": "+", "annotation": "4-deoxy-4-formamido-L-arabinose-_phosphoundecaprenol_deformylase", "perc_ident": 100, "blastscore": 620, "perc_coverage": 100.0, "evalue": 2.14e-226, "locus_tag": "WP_020884517.1"}], ["input|c1|61141-62797|+|ctg9_51|", 16, {"name": "AM410_RS08265", "genecluster": "NZ_CP028950_c1687891-1731485", "start": 1704948, "end": 1706603, "strand": "+", "annotation": "lipid_IV(A)_4-amino-4-deoxy-L-arabinosyltransferase", "perc_ident": 99, "blastscore": 1071, "perc_coverage": 100.0, "evalue": 0.0, "locus_tag": "WP_108647708.1"}], ["input|c1|62793-63132|+|ctg9_52|", 17, {"name": "AM410_RS08270", "genecluster": "NZ_CP028950_c1687891-1731485", "start": 1706600, "end": 1706938, "strand": "+", "annotation": "4-amino-4-deoxy-L-arabinose-phosphoundecaprenol_flippase_subunit_ArnE", "perc_ident": 100, "blastscore": 218, "perc_coverage": 100.0, "evalue": 1.96e-73, "locus_tag": "WP_014172049.1"}], ["input|c1|63128-63533|+|ctg9_53|", 18, {"name": "AM410_RS08275", "genecluster": "NZ_CP028950_c1687891-1731485", "start": 1706935, "end": 1707339, "strand": "+", "annotation": "4-amino-4-deoxy-L-arabinose-phospho-UDP_flippase", "perc_ident": 98, "blastscore": 256, "perc_coverage": 99.25373134328358, "evalue": 1.13e-87, "locus_tag": "WP_025202826.1"}], ["input|c1|63489-64083|-|ctg9_54|", 19, {"name": "AM410_RS08280", "genecluster": "NZ_CP028950_c1687891-1731485", "start": 1707296, "end": 1707889, "strand": "-", "annotation": "4'-phosphopantetheinyl_transferase_AcpT", "perc_ident": 100, "blastscore": 392, "perc_coverage": 100.0, "evalue": 1.95e-139, "locus_tag": "WP_014172047.1"}], ["input|c1|64085-65315|-|ctg9_55|", 20, {"name": "AM410_RS08285", "genecluster": "NZ_CP028950_c1687891-1731485", "start": 1707892, "end": 1709121, "strand": "-", "annotation": "beta-ketoacyl-ACP_synthase", "perc_ident": 100, "blastscore": 819, "perc_coverage": 100.0, "evalue": 2.34e-301, "locus_tag": "WP_014172046.1"}], ["input|c1|64085-65315|-|ctg9_55|", 20, {"name": "AM410_RS08300", "genecluster": "NZ_CP028950_c1687891-1731485", "start": 1710316, "end": 1711485, "strand": "-", "annotation": "beta-ketoacyl-[acyl-carrier-protein]_synthase_family_protein", "perc_ident": 34, "blastscore": 114, "perc_coverage": 63.81418092909536, "evalue": 3.31e-26, "locus_tag": "WP_108647710.1"}], ["input|c1|65311-66043|-|ctg9_56|", 21, {"name": "AM410_RS08290", "genecluster": "NZ_CP028950_c1687891-1731485", "start": 1709118, "end": 1709849, "strand": "-", "annotation": "3-oxoacyl-ACP_reductase_FabG", "perc_ident": 100, "blastscore": 473, "perc_coverage": 100.0, "evalue": 4.49e-170, "locus_tag": "WP_020884521.1"}], ["input|c1|66039-66513|-|ctg9_57|", 22, {"name": "AM410_RS08295", "genecluster": "NZ_CP028950_c1687891-1731485", "start": 1709846, "end": 1710319, "strand": "-", "annotation": "hypothetical_protein", "perc_ident": 99, "blastscore": 317, "perc_coverage": 100.0, "evalue": 2.51e-111, "locus_tag": "WP_020884522.1"}], ["input|c1|66509-67679|-|ctg9_58|", 23, {"name": "AM410_RS08300", "genecluster": "NZ_CP028950_c1687891-1731485", "start": 1710316, "end": 1711485, "strand": "-", "annotation": "beta-ketoacyl-[acyl-carrier-protein]_synthase_family_protein", "perc_ident": 99, "blastscore": 764, "perc_coverage": 100.0, "evalue": 1.52e-280, "locus_tag": "WP_108647710.1"}], ["input|c1|66509-67679|-|ctg9_58|", 23, {"name": "AM410_RS08285", "genecluster": "NZ_CP028950_c1687891-1731485", "start": 1707892, "end": 1709121, "strand": "-", "annotation": "beta-ketoacyl-ACP_synthase", "perc_ident": 34, "blastscore": 115, "perc_coverage": 67.09511568123393, "evalue": 8.87e-27, "locus_tag": "WP_014172046.1"}], ["input|c1|67680-68259|-|ctg9_59|", 24, {"name": "AM410_RS08305", "genecluster": "NZ_CP028950_c1687891-1731485", "start": 1711487, "end": 1712065, "strand": "-", "annotation": "DUF3261_domain-containing_protein", "perc_ident": 100, "blastscore": 387, "perc_coverage": 100.0, "evalue": 6.33e-138, "locus_tag": "WP_014172042.1"}], ["input|c1|68255-70580|-|ctg9_60|", 25, {"name": "AM410_RS08310", "genecluster": "NZ_CP028950_c1687891-1731485", "start": 1712062, "end": 1714386, "strand": "-", "annotation": "MMPL_family_transporter", "perc_ident": 99, "blastscore": 1456, "perc_coverage": 100.0, "evalue": 0.0, "locus_tag": "WP_108647712.1"}], ["input|c1|70548-71154|-|ctg9_61|", 26, {"name": "AM410_RS08315", "genecluster": "NZ_CP028950_c1687891-1731485", "start": 1714355, "end": 1714960, "strand": "-", "annotation": "outer_membrane_lipoprotein_carrier_protein_LolA", "perc_ident": 99, "blastscore": 401, "perc_coverage": 100.0, "evalue": 4.08e-143, "locus_tag": "WP_108647714.1"}], ["input|c1|71150-71573|-|ctg9_62|", 27, {"name": "AM410_RS08320", "genecluster": "NZ_CP028950_c1687891-1731485", "start": 1714957, "end": 1715379, "strand": "-", "annotation": "acyl-CoA_thioesterase", "perc_ident": 99, "blastscore": 286, "perc_coverage": 100.0, "evalue": 1.58e-99, "locus_tag": "WP_014172038.1"}], ["input|c1|71576-73268|-|ctg9_63|", 28, {"name": "AM410_RS08325", "genecluster": "NZ_CP028950_c1687891-1731485", "start": 1715383, "end": 1717074, "strand": "-", "annotation": "glycosyltransferase_family_2_protein", "perc_ident": 100, "blastscore": 1150, "perc_coverage": 100.0, "evalue": 0.0, "locus_tag": "WP_108647715.1"}], ["input|c1|73258-73612|-|ctg9_64|", 29, {"name": "AM410_RS08330", "genecluster": "NZ_CP028950_c1687891-1731485", "start": 1717065, "end": 1717418, "strand": "-", "annotation": "beta-hydroxyacyl-ACP_dehydratase", "perc_ident": 99, "blastscore": 250, "perc_coverage": 100.0, "evalue": 6.17e-86, "locus_tag": "WP_020884527.1"}], ["input|c1|73598-74960|-|ctg9_65|", 30, {"name": "AM410_RS08335", "genecluster": "NZ_CP028950_c1687891-1731485", "start": 1717405, "end": 1718766, "strand": "-", "annotation": "acyl-CoA_synthetase", "perc_ident": 99, "blastscore": 908, "perc_coverage": 100.0, "evalue": 0.0, "locus_tag": "WP_108647717.1"}], ["input|c1|74952-75489|-|ctg9_66|", 31, {"name": "AM410_RS08340", "genecluster": "NZ_CP028950_c1687891-1731485", "start": 1718759, "end": 1719346, "strand": "-", "annotation": "hypothetical_protein", "perc_ident": 98, "blastscore": 356, "perc_coverage": 100.0, "evalue": 1.27e-125, "locus_tag": "WP_108647719.1"}], ["input|c1|75546-75798|-|ctg9_67|", 32, {"name": "AM410_RS08345", "genecluster": "NZ_CP028950_c1687891-1731485", "start": 1719353, "end": 1719604, "strand": "-", "annotation": "acyl_carrier_protein", "perc_ident": 100, "blastscore": 162, "perc_coverage": 100.0, "evalue": 2.23e-52, "locus_tag": "WP_014172033.1"}], ["input|c1|75811-76069|-|ctg9_68|", 33, {"name": "AM410_RS08350", "genecluster": "NZ_CP028950_c1687891-1731485", "start": 1719618, "end": 1719875, "strand": "-", "annotation": "hypothetical_protein", "perc_ident": 100, "blastscore": 160, "perc_coverage": 100.0, "evalue": 3.01e-51, "locus_tag": "WP_020884530.1"}], ["input|c1|76049-76865|-|ctg9_69|", 34, {"name": "AM410_RS08355", "genecluster": "NZ_CP028950_c1687891-1731485", "start": 1719856, "end": 1720671, "strand": "-", "annotation": "1-acyl-sn-glycerol-3-phosphate_acyltransferase", "perc_ident": 99, "blastscore": 525, "perc_coverage": 100.0, "evalue": 1.45e-189, "locus_tag": "WP_044858006.1"}], ["input|c1|76861-77584|-|ctg9_70|", 35, {"name": "AM410_RS08360", "genecluster": "NZ_CP028950_c1687891-1731485", "start": 1720668, "end": 1721390, "strand": "-", "annotation": "beta-ketoacyl_synthase_chain_length_factor", "perc_ident": 98, "blastscore": 473, "perc_coverage": 100.0, "evalue": 5.06e-170, "locus_tag": "WP_108647721.1"}], ["input|c1|77648-78713|-|ctg9_71|", 36, {"name": "AM410_RS08365", "genecluster": "NZ_CP028950_c1687891-1731485", "start": 1721455, "end": 1722519, "strand": "-", "annotation": "class_I_SAM-dependent_methyltransferase", "perc_ident": 100, "blastscore": 723, "perc_coverage": 100.0, "evalue": 2.01e-265, "locus_tag": "WP_108647723.1"}], ["input|c1|78780-79170|-|ctg9_72|", 37, {"name": "AM410_RS08370", "genecluster": "NZ_CP028950_c1687891-1731485", "start": 1722587, "end": 1722976, "strand": "-", "annotation": "lipoprotein", "perc_ident": 99, "blastscore": 253, "perc_coverage": 100.0, "evalue": 9.09e-87, "locus_tag": "WP_032679147.1"}], ["input|c1|79493-80543|-|ctg9_73|", 38, {"name": "AM410_RS08375", "genecluster": "NZ_CP028950_c1687891-1731485", "start": 1723300, "end": 1724349, "strand": "-", "annotation": "AI-2E_family_transporter", "perc_ident": 100, "blastscore": 646, "perc_coverage": 100.0, "evalue": 5.92e-235, "locus_tag": "WP_014172027.1"}], ["input|c1|80687-81905|+|ctg9_74|", 39, {"name": "AM410_RS08380", "genecluster": "NZ_CP028950_c1687891-1731485", "start": 1724494, "end": 1725711, "strand": "+", "annotation": "MFS_transporter", "perc_ident": 100, "blastscore": 775, "perc_coverage": 100.0, "evalue": 5.78e-284, "locus_tag": "WP_020884535.1"}], ["input|c1|81909-82467|-|ctg9_75|", 40, {"name": "AM410_RS08385", "genecluster": "NZ_CP028950_c1687891-1731485", "start": 1725716, "end": 1726273, "strand": "-", "annotation": "DcrB_family_lipoprotein", "perc_ident": 100, "blastscore": 350, "perc_coverage": 100.0, "evalue": 1.61e-123, "locus_tag": "WP_014172025.1"}], ["input|c1|82539-83202|-|ctg9_76|", 41, {"name": "AM410_RS08390", "genecluster": "NZ_CP028950_c1687891-1731485", "start": 1726346, "end": 1727011, "strand": "-", "annotation": "7-cyano-7-deazaguanine/7-aminomethyl-7-_deazaguanine_transporter", "perc_ident": 100, "blastscore": 429, "perc_coverage": 100.0, "evalue": 1.91e-153, "locus_tag": "WP_020884536.1"}], ["input|c1|83371-83614|+|ctg9_77|", 42, {"name": "AM410_RS08395", "genecluster": "NZ_CP028950_c1687891-1731485", "start": 1727178, "end": 1727420, "strand": "+", "annotation": "sulfurtransferase_TusA", "perc_ident": 99, "blastscore": 166, "perc_coverage": 100.0, "evalue": 1.08e-53, "locus_tag": "WP_108647725.1"}], ["input|c1|83805-84777|+|ctg9_78|", 43, {"name": "AM410_RS08400", "genecluster": "NZ_CP028950_c1687891-1731485", "start": 1727612, "end": 1728583, "strand": "+", "annotation": "TRAP_transporter_substrate-binding_protein", "perc_ident": 100, "blastscore": 633, "perc_coverage": 100.0, "evalue": 8.42e-231, "locus_tag": "WP_108647727.1"}], ["input|c1|84788-85298|+|ctg9_79|", 44, {"name": "AM410_RS08405", "genecluster": "NZ_CP028950_c1687891-1731485", "start": 1728595, "end": 1729104, "strand": "+", "annotation": "TRAP_transporter_small_permease", "perc_ident": 99, "blastscore": 332, "perc_coverage": 100.0, "evalue": 1e-116, "locus_tag": "WP_108647729.1"}], ["input|c1|85308-86595|+|ctg9_80|", 45, {"name": "AM410_RS08410", "genecluster": "NZ_CP028950_c1687891-1731485", "start": 1729115, "end": 1730401, "strand": "+", "annotation": "TRAP_transporter_large_permease", "perc_ident": 100, "blastscore": 777, "perc_coverage": 100.0, "evalue": 2.97e-284, "locus_tag": "WP_020884539.1"}]]}], [{"accession": "NZ_FRCI01000008", "cluster_label": "c122149-165743", "proteins": ["WP_020884539.1", "WP_063925807.1", "WP_014172022.1", "WP_083599695.1", "WP_020884536.1", "WP_014172025.1", "WP_073397671.1", "WP_014172027.1", "WP_020884534.1", "WP_014172029.1", "WP_040018231.1", "WP_044858006.1", "WP_020884530.1", "WP_014172033.1", "WP_047742612.1", "WP_073397673.1", "WP_073397675.1", "WP_073397677.1", "WP_014172038.1", "WP_073397679.1", "WP_083599696.1", "WP_073397681.1", "WP_073397683.1", "WP_073397685.1", "WP_014172045.1", "WP_073397687.1", "WP_073397689.1", "WP_073397691.1", "WP_014172049.1", "WP_014172050.1", "WP_063215119.1", "WP_073397693.1", "WP_020884516.1", "WP_083599697.1", "WP_020884514.1", "WP_020884513.1", "WP_025202822.1", "WP_073397697.1", "WP_014172059.1", "WP_025202820.1", "WP_020884509.1", "WP_014172063.1", "WP_073397699.1", "WP_025202818.1", "WP_073397701.1", "WP_078774787.1"], "description": "Enterobacter ludwigii strain PDC34, whole genome shotgun sequence", "cluster_type": "arylpolyene", "tags": ["BUC19_RS20670", "BUC19_RS20675", "BUC19_RS20680", "BUC19_RS20685", "BUC19_RS20690", "BUC19_RS20695", "BUC19_RS20700", "BUC19_RS20705", "BUC19_RS20710", "BUC19_RS20715", "BUC19_RS20720", "BUC19_RS20725", "BUC19_RS20730", "BUC19_RS20735", "BUC19_RS20740", "BUC19_RS20745", "BUC19_RS20750", "BUC19_RS20755", "BUC19_RS20760", "BUC19_RS20765", "BUC19_RS20770", "BUC19_RS20775", "BUC19_RS20780", "BUC19_RS20785", "BUC19_RS20790", "BUC19_RS20795", "BUC19_RS20800", "BUC19_RS20805", "BUC19_RS20810", "BUC19_RS20815", "BUC19_RS20820", "BUC19_RS20825", "BUC19_RS20830", "BUC19_RS20835", "BUC19_RS20840", "BUC19_RS20845", "BUC19_RS20850", "BUC19_RS20855", "BUC19_RS20860", "BUC19_RS20865", "BUC19_RS20870", "BUC19_RS20875", "BUC19_RS20880", "BUC19_RS20885", "BUC19_RS20890", "BUC19_RS20895"]}, {"hits": 46, "core_gene_hits": 2, "blast_score": 25741.0, "synteny_score": 45, "core_bonus": 3, "pairings": [["input|c1|44852-46049|+|ctg9_35|", 0, {"name": "BUC19_RS20895", "genecluster": "NZ_FRCI01000008_c122149-165743", "start": 163674, "end": 164870, "strand": "-", "annotation": "NAD(P)/FAD-dependent_oxidoreductase", "perc_ident": 100, "blastscore": 796, "perc_coverage": 99.74874371859298, "evalue": 6.85e-293, "locus_tag": "WP_078774787.1"}], ["input|c1|46081-46966|-|ctg9_36|", 1, {"name": "BUC19_RS20890", "genecluster": "NZ_FRCI01000008_c122149-165743", "start": 162703, "end": 163641, "strand": "+", "annotation": "3-phosphoglycerate_dehydrogenase", "perc_ident": 100, "blastscore": 570, "perc_coverage": 100.0, "evalue": 2.45e-206, "locus_tag": "WP_073397701.1"}], ["input|c1|47020-47713|-|ctg9_37|", 2, {"name": "BUC19_RS20885", "genecluster": "NZ_FRCI01000008_c122149-165743", "start": 162011, "end": 162703, "strand": "+", "annotation": "diguanylate_cyclase", "perc_ident": 100, "blastscore": 447, "perc_coverage": 100.0, "evalue": 3.85e-160, "locus_tag": "WP_025202818.1"}], ["input|c1|47882-48620|+|ctg9_38|", 3, {"name": "BUC19_RS20880", "genecluster": "NZ_FRCI01000008_c122149-165743", "start": 161104, "end": 161841, "strand": "-", "annotation": "IclR_family_transcriptional_regulator", "perc_ident": 100, "blastscore": 488, "perc_coverage": 100.0, "evalue": 4.18e-176, "locus_tag": "WP_073397699.1"}], ["input|c1|48657-49992|-|ctg9_39|", 4, {"name": "BUC19_RS20875", "genecluster": "NZ_FRCI01000008_c122149-165743", "start": 159732, "end": 161066, "strand": "+", "annotation": "MFS_transporter", "perc_ident": 100, "blastscore": 854, "perc_coverage": 100.0, "evalue": 3.44e-314, "locus_tag": "WP_014172063.1"}], ["input|c1|50326-50725|+|ctg9_40|", 5, {"name": "BUC19_RS20870", "genecluster": "NZ_FRCI01000008_c122149-165743", "start": 158999, "end": 159397, "strand": "-", "annotation": "two_pore_domain_potassium_channel_family_protein", "perc_ident": 100, "blastscore": 245, "perc_coverage": 100.0, "evalue": 1.81e-83, "locus_tag": "WP_020884509.1"}], ["input|c1|50890-51919|+|ctg9_41|", 6, {"name": "BUC19_RS20865", "genecluster": "NZ_FRCI01000008_c122149-165743", "start": 157805, "end": 158833, "strand": "-", "annotation": "TerC/Alx_family_metal_homeostasis_membrane_protein", "perc_ident": 100, "blastscore": 654, "perc_coverage": 100.0, "evalue": 3.08e-238, "locus_tag": "WP_025202820.1"}], ["input|c1|51964-52627|-|ctg9_42|", 7, {"name": "BUC19_RS20860", "genecluster": "NZ_FRCI01000008_c122149-165743", "start": 157097, "end": 157759, "strand": "+", "annotation": "HAD_family_hydrolase", "perc_ident": 100, "blastscore": 453, "perc_coverage": 100.0, "evalue": 4.56e-163, "locus_tag": "WP_014172059.1"}], ["input|c1|52867-53395|+|ctg9_43|", 8, {"name": "BUC19_RS20855", "genecluster": "NZ_FRCI01000008_c122149-165743", "start": 156329, "end": 156856, "strand": "-", "annotation": "C40_family_peptidase", "perc_ident": 98, "blastscore": 339, "perc_coverage": 100.0, "evalue": 2.84e-119, "locus_tag": "WP_073397697.1"}], ["input|c1|53399-54194|-|ctg9_44|", 9, {"name": "BUC19_RS20850", "genecluster": "NZ_FRCI01000008_c122149-165743", "start": 155530, "end": 156324, "strand": "+", "annotation": "SDR_family_NAD(P)-dependent_oxidoreductase", "perc_ident": 100, "blastscore": 507, "perc_coverage": 100.0, "evalue": 8.71e-183, "locus_tag": "WP_025202822.1"}], ["input|c1|54227-55109|-|ctg9_45|", 10, {"name": "BUC19_RS20845", "genecluster": "NZ_FRCI01000008_c122149-165743", "start": 154615, "end": 155496, "strand": "+", "annotation": "LysR_family_transcriptional_regulator", "perc_ident": 100, "blastscore": 569, "perc_coverage": 100.0, "evalue": 2.35e-206, "locus_tag": "WP_020884513.1"}], ["input|c1|55208-55715|+|ctg9_46|", 11, {"name": "BUC19_RS20840", "genecluster": "NZ_FRCI01000008_c122149-165743", "start": 154009, "end": 154515, "strand": "-", "annotation": "phenolic_acid_decarboxylase", "perc_ident": 98, "blastscore": 351, "perc_coverage": 100.0, "evalue": 3.12e-124, "locus_tag": "WP_020884514.1"}], ["input|c1|56139-57282|+|ctg9_47|", 12, {"name": "BUC19_RS20835", "genecluster": "NZ_FRCI01000008_c122149-165743", "start": 152547, "end": 153686, "strand": "-", "annotation": "UDP-4-amino-4-deoxy-L-arabinose_aminotransferase", "perc_ident": 100, "blastscore": 766, "perc_coverage": 99.73684210526315, "evalue": 1.78e-281, "locus_tag": "WP_083599697.1"}], ["input|c1|57283-58267|+|ctg9_48|", 13, {"name": "BUC19_RS20830", "genecluster": "NZ_FRCI01000008_c122149-165743", "start": 151562, "end": 152545, "strand": "-", "annotation": "undecaprenyl-phosphate_4-deoxy-4-formamido-L-arabinose_transferase", "perc_ident": 100, "blastscore": 634, "perc_coverage": 100.0, "evalue": 8.1e-231, "locus_tag": "WP_020884516.1"}], ["input|c1|58263-60246|+|ctg9_49|", 14, {"name": "BUC19_RS20825", "genecluster": "NZ_FRCI01000008_c122149-165743", "start": 149583, "end": 151565, "strand": "-", "annotation": "bifunctional_UDP-4-amino-4-deoxy-L-arabinose_formyltransferase/UDP-glucuronic_acid_oxidase_ArnA", "perc_ident": 99, "blastscore": 1335, "perc_coverage": 100.0, "evalue": 0.0, "locus_tag": "WP_073397693.1"}], ["input|c1|60242-61145|+|ctg9_50|", 15, {"name": "BUC19_RS20820", "genecluster": "NZ_FRCI01000008_c122149-165743", "start": 148684, "end": 149586, "strand": "-", "annotation": "4-deoxy-4-formamido-L-arabinose-_phosphoundecaprenol_deformylase", "perc_ident": 99, "blastscore": 615, "perc_coverage": 100.0, "evalue": 2.05e-224, "locus_tag": "WP_063215119.1"}], ["input|c1|61141-62797|+|ctg9_51|", 16, {"name": "BUC19_RS20815", "genecluster": "NZ_FRCI01000008_c122149-165743", "start": 147032, "end": 148687, "strand": "-", "annotation": "lipid_IV(A)_4-amino-4-deoxy-L-arabinosyltransferase", "perc_ident": 100, "blastscore": 1073, "perc_coverage": 100.0, "evalue": 0.0, "locus_tag": "WP_014172050.1"}], ["input|c1|62793-63132|+|ctg9_52|", 17, {"name": "BUC19_RS20810", "genecluster": "NZ_FRCI01000008_c122149-165743", "start": 146697, "end": 147035, "strand": "-", "annotation": "4-amino-4-deoxy-L-arabinose-phosphoundecaprenol_flippase_subunit_ArnE", "perc_ident": 100, "blastscore": 218, "perc_coverage": 100.0, "evalue": 1.96e-73, "locus_tag": "WP_014172049.1"}], ["input|c1|63128-63533|+|ctg9_53|", 18, {"name": "BUC19_RS20805", "genecluster": "NZ_FRCI01000008_c122149-165743", "start": 146296, "end": 146700, "strand": "-", "annotation": "4-amino-4-deoxy-L-arabinose-phospho-UDP_flippase", "perc_ident": 99, "blastscore": 259, "perc_coverage": 99.25373134328358, "evalue": 6.8e-89, "locus_tag": "WP_073397691.1"}], ["input|c1|63489-64083|-|ctg9_54|", 19, {"name": "BUC19_RS20800", "genecluster": "NZ_FRCI01000008_c122149-165743", "start": 145746, "end": 146339, "strand": "+", "annotation": "4'-phosphopantetheinyl_transferase_AcpT", "perc_ident": 99, "blastscore": 389, "perc_coverage": 100.0, "evalue": 3.23e-138, "locus_tag": "WP_073397689.1"}], ["input|c1|64085-65315|-|ctg9_55|", 20, {"name": "BUC19_RS20795", "genecluster": "NZ_FRCI01000008_c122149-165743", "start": 144514, "end": 145743, "strand": "+", "annotation": "beta-ketoacyl-ACP_synthase", "perc_ident": 100, "blastscore": 816, "perc_coverage": 100.0, "evalue": 1.92e-300, "locus_tag": "WP_073397687.1"}], ["input|c1|64085-65315|-|ctg9_55|", 20, {"name": "BUC19_RS20780", "genecluster": "NZ_FRCI01000008_c122149-165743", "start": 142150, "end": 143319, "strand": "+", "annotation": "beta-ketoacyl-[acyl-carrier-protein]_synthase_family_protein", "perc_ident": 34, "blastscore": 114, "perc_coverage": 63.81418092909536, "evalue": 2.41e-26, "locus_tag": "WP_073397683.1"}], ["input|c1|65311-66043|-|ctg9_56|", 21, {"name": "BUC19_RS20790", "genecluster": "NZ_FRCI01000008_c122149-165743", "start": 143786, "end": 144517, "strand": "+", "annotation": "3-oxoacyl-ACP_reductase_FabG", "perc_ident": 100, "blastscore": 471, "perc_coverage": 100.0, "evalue": 3.69e-169, "locus_tag": "WP_014172045.1"}], ["input|c1|66039-66513|-|ctg9_57|", 22, {"name": "BUC19_RS20785", "genecluster": "NZ_FRCI01000008_c122149-165743", "start": 143316, "end": 143789, "strand": "+", "annotation": "3-hydroxy-fatty_acyl-ACP_dehydratase", "perc_ident": 98, "blastscore": 313, "perc_coverage": 100.0, "evalue": 8.43e-110, "locus_tag": "WP_073397685.1"}], ["input|c1|66509-67679|-|ctg9_58|", 23, {"name": "BUC19_RS20780", "genecluster": "NZ_FRCI01000008_c122149-165743", "start": 142150, "end": 143319, "strand": "+", "annotation": "beta-ketoacyl-[acyl-carrier-protein]_synthase_family_protein", "perc_ident": 100, "blastscore": 771, "perc_coverage": 100.0, "evalue": 5.53e-283, "locus_tag": "WP_073397683.1"}], ["input|c1|66509-67679|-|ctg9_58|", 23, {"name": "BUC19_RS20795", "genecluster": "NZ_FRCI01000008_c122149-165743", "start": 144514, "end": 145743, "strand": "+", "annotation": "beta-ketoacyl-ACP_synthase", "perc_ident": 34, "blastscore": 115, "perc_coverage": 67.09511568123393, "evalue": 1.67e-26, "locus_tag": "WP_073397687.1"}], ["input|c1|67680-68259|-|ctg9_59|", 24, {"name": "BUC19_RS20775", "genecluster": "NZ_FRCI01000008_c122149-165743", "start": 141570, "end": 142148, "strand": "+", "annotation": "DUF3261_domain-containing_protein", "perc_ident": 100, "blastscore": 385, "perc_coverage": 100.0, "evalue": 3.66e-137, "locus_tag": "WP_073397681.1"}], ["input|c1|68255-70580|-|ctg9_60|", 25, {"name": "BUC19_RS20770", "genecluster": "NZ_FRCI01000008_c122149-165743", "start": 139249, "end": 141573, "strand": "+", "annotation": "MMPL_family_transporter", "perc_ident": 99, "blastscore": 1457, "perc_coverage": 100.0, "evalue": 0.0, "locus_tag": "WP_083599696.1"}], ["input|c1|70548-71154|-|ctg9_61|", 26, {"name": "BUC19_RS20765", "genecluster": "NZ_FRCI01000008_c122149-165743", "start": 138675, "end": 139280, "strand": "+", "annotation": "outer_membrane_lipoprotein_carrier_protein_LolA", "perc_ident": 99, "blastscore": 400, "perc_coverage": 100.0, "evalue": 8.24e-143, "locus_tag": "WP_073397679.1"}], ["input|c1|71150-71573|-|ctg9_62|", 27, {"name": "BUC19_RS20760", "genecluster": "NZ_FRCI01000008_c122149-165743", "start": 138256, "end": 138678, "strand": "+", "annotation": "acyl-CoA_thioesterase", "perc_ident": 99, "blastscore": 286, "perc_coverage": 100.0, "evalue": 1.58e-99, "locus_tag": "WP_014172038.1"}], ["input|c1|71576-73268|-|ctg9_63|", 28, {"name": "BUC19_RS20755", "genecluster": "NZ_FRCI01000008_c122149-165743", "start": 136561, "end": 138252, "strand": "+", "annotation": "glycosyltransferase_family_2_protein", "perc_ident": 99, "blastscore": 1136, "perc_coverage": 100.0, "evalue": 0.0, "locus_tag": "WP_073397677.1"}], ["input|c1|73258-73612|-|ctg9_64|", 29, {"name": "BUC19_RS20750", "genecluster": "NZ_FRCI01000008_c122149-165743", "start": 136217, "end": 136570, "strand": "+", "annotation": "hydroxymyristoyl-ACP_dehydratase", "perc_ident": 98, "blastscore": 247, "perc_coverage": 100.0, "evalue": 7.22e-85, "locus_tag": "WP_073397675.1"}], ["input|c1|73598-74960|-|ctg9_65|", 30, {"name": "BUC19_RS20745", "genecluster": "NZ_FRCI01000008_c122149-165743", "start": 134869, "end": 136230, "strand": "+", "annotation": "acyl-CoA_synthetase", "perc_ident": 98, "blastscore": 906, "perc_coverage": 100.0, "evalue": 0.0, "locus_tag": "WP_073397673.1"}], ["input|c1|74952-75489|-|ctg9_66|", 31, {"name": "BUC19_RS20740", "genecluster": "NZ_FRCI01000008_c122149-165743", "start": 134289, "end": 134876, "strand": "+", "annotation": "hypothetical_protein", "perc_ident": 98, "blastscore": 354, "perc_coverage": 100.0, "evalue": 7.33e-125, "locus_tag": "WP_047742612.1"}], ["input|c1|75546-75798|-|ctg9_67|", 32, {"name": "BUC19_RS20735", "genecluster": "NZ_FRCI01000008_c122149-165743", "start": 134031, "end": 134282, "strand": "+", "annotation": "acyl_carrier_protein", "perc_ident": 100, "blastscore": 162, "perc_coverage": 100.0, "evalue": 2.23e-52, "locus_tag": "WP_014172033.1"}], ["input|c1|75811-76069|-|ctg9_68|", 33, {"name": "BUC19_RS20730", "genecluster": "NZ_FRCI01000008_c122149-165743", "start": 133760, "end": 134017, "strand": "+", "annotation": "hypothetical_protein", "perc_ident": 100, "blastscore": 160, "perc_coverage": 100.0, "evalue": 3.01e-51, "locus_tag": "WP_020884530.1"}], ["input|c1|76049-76865|-|ctg9_69|", 34, {"name": "BUC19_RS20725", "genecluster": "NZ_FRCI01000008_c122149-165743", "start": 132964, "end": 133779, "strand": "+", "annotation": "1-acyl-sn-glycerol-3-phosphate_acyltransferase", "perc_ident": 99, "blastscore": 525, "perc_coverage": 100.0, "evalue": 1.45e-189, "locus_tag": "WP_044858006.1"}], ["input|c1|76861-77584|-|ctg9_70|", 35, {"name": "BUC19_RS20720", "genecluster": "NZ_FRCI01000008_c122149-165743", "start": 132245, "end": 132967, "strand": "+", "annotation": "beta-ketoacyl_synthase_chain_length_factor", "perc_ident": 99, "blastscore": 478, "perc_coverage": 100.0, "evalue": 2.62e-172, "locus_tag": "WP_040018231.1"}], ["input|c1|77648-78713|-|ctg9_71|", 36, {"name": "BUC19_RS20715", "genecluster": "NZ_FRCI01000008_c122149-165743", "start": 131116, "end": 132180, "strand": "+", "annotation": "class_I_SAM-dependent_methyltransferase", "perc_ident": 100, "blastscore": 724, "perc_coverage": 100.0, "evalue": 7.02e-266, "locus_tag": "WP_014172029.1"}], ["input|c1|78780-79170|-|ctg9_72|", 37, {"name": "BUC19_RS20710", "genecluster": "NZ_FRCI01000008_c122149-165743", "start": 130659, "end": 131048, "strand": "+", "annotation": "hypothetical_protein", "perc_ident": 100, "blastscore": 254, "perc_coverage": 100.0, "evalue": 2.23e-87, "locus_tag": "WP_020884534.1"}], ["input|c1|79493-80543|-|ctg9_73|", 38, {"name": "BUC19_RS20705", "genecluster": "NZ_FRCI01000008_c122149-165743", "start": 129286, "end": 130335, "strand": "+", "annotation": "AI-2E_family_transporter", "perc_ident": 100, "blastscore": 646, "perc_coverage": 100.0, "evalue": 5.92e-235, "locus_tag": "WP_014172027.1"}], ["input|c1|80687-81905|+|ctg9_74|", 39, {"name": "BUC19_RS20700", "genecluster": "NZ_FRCI01000008_c122149-165743", "start": 127924, "end": 129141, "strand": "-", "annotation": "MFS_transporter", "perc_ident": 100, "blastscore": 769, "perc_coverage": 100.0, "evalue": 5.54e-282, "locus_tag": "WP_073397671.1"}], ["input|c1|81909-82467|-|ctg9_75|", 40, {"name": "BUC19_RS20695", "genecluster": "NZ_FRCI01000008_c122149-165743", "start": 127363, "end": 127920, "strand": "+", "annotation": "DcrB_family_lipoprotein", "perc_ident": 100, "blastscore": 350, "perc_coverage": 100.0, "evalue": 1.61e-123, "locus_tag": "WP_014172025.1"}], ["input|c1|82539-83202|-|ctg9_76|", 41, {"name": "BUC19_RS20690", "genecluster": "NZ_FRCI01000008_c122149-165743", "start": 126625, "end": 127290, "strand": "+", "annotation": "7-cyano-7-deazaguanine/7-aminomethyl-7-_deazaguanine_transporter", "perc_ident": 100, "blastscore": 429, "perc_coverage": 100.0, "evalue": 1.91e-153, "locus_tag": "WP_020884536.1"}], ["input|c1|83371-83614|+|ctg9_77|", 42, {"name": "BUC19_RS20685", "genecluster": "NZ_FRCI01000008_c122149-165743", "start": 126216, "end": 126458, "strand": "-", "annotation": "sulfurtransferase_TusA", "perc_ident": 99, "blastscore": 166, "perc_coverage": 100.0, "evalue": 1.08e-53, "locus_tag": "WP_083599695.1"}], ["input|c1|83805-84777|+|ctg9_78|", 43, {"name": "BUC19_RS20680", "genecluster": "NZ_FRCI01000008_c122149-165743", "start": 125053, "end": 126024, "strand": "-", "annotation": "TRAP_transporter_substrate-binding_protein", "perc_ident": 100, "blastscore": 634, "perc_coverage": 100.0, "evalue": 4.18e-231, "locus_tag": "WP_014172022.1"}], ["input|c1|84788-85298|+|ctg9_79|", 44, {"name": "BUC19_RS20675", "genecluster": "NZ_FRCI01000008_c122149-165743", "start": 124532, "end": 125041, "strand": "-", "annotation": "TRAP_transporter_small_permease", "perc_ident": 99, "blastscore": 334, "perc_coverage": 100.0, "evalue": 1.73e-117, "locus_tag": "WP_063925807.1"}], ["input|c1|85308-86595|+|ctg9_80|", 45, {"name": "BUC19_RS20670", "genecluster": "NZ_FRCI01000008_c122149-165743", "start": 123235, "end": 124521, "strand": "-", "annotation": "TRAP_transporter_large_permease", "perc_ident": 100, "blastscore": 777, "perc_coverage": 100.0, "evalue": 2.97e-284, "locus_tag": "WP_020884539.1"}]]}], [{"accession": "NZ_CP055883", "cluster_label": "c4463575-4507169", "proteins": ["WP_020884539.1", "WP_108647729.1", "WP_014172022.1", "WP_108647725.1", "WP_020884536.1", "WP_014172025.1", "WP_020884535.1", "WP_014172027.1", "WP_020884534.1", "WP_181216218.1", "WP_032679149.1", "WP_025202835.1", "WP_020884530.1", "WP_014172033.1", "WP_014172034.1", "WP_181216219.1", "WP_020884527.1", "WP_181216220.1", "WP_014172038.1", "WP_020884525.1", "WP_181216561.1", "WP_014172042.1", "WP_181216221.1", "WP_020884522.1", "WP_014172045.1", "WP_020884520.1", "WP_025202827.1", "WP_181216222.1", "WP_014172049.1", "WP_181216223.1", "WP_181216224.1", "WP_181216225.1", "WP_020884516.1", "WP_181216562.1", "WP_059305859.1", "WP_020884513.1", "WP_025202822.1", "WP_181216226.1", "WP_014172059.1", "WP_025202820.1", "WP_020884509.1", "WP_014172063.1", "WP_020884507.1", "WP_025202818.1", "WP_181216227.1", "WP_025202816.1"], "description": "Enterobacter sp. RHBSTW-00975 chromosome, complete genome", "cluster_type": "arylpolyene", "tags": ["HV340_RS21640", "HV340_RS21645", "HV340_RS21650", "HV340_RS21655", "HV340_RS21660", "HV340_RS21665", "HV340_RS21670", "HV340_RS21675", "HV340_RS21680", "HV340_RS21685", "HV340_RS21690", "HV340_RS21695", "HV340_RS21700", "HV340_RS21705", "HV340_RS21710", "HV340_RS21715", "HV340_RS21720", "HV340_RS21725", "HV340_RS21730", "HV340_RS21735", "HV340_RS21740", "HV340_RS21745", "HV340_RS21750", "HV340_RS21755", "HV340_RS21760", "HV340_RS21765", "HV340_RS21770", "HV340_RS21775", "HV340_RS21780", "HV340_RS21785", "HV340_RS21790", "HV340_RS21795", "HV340_RS21800", "HV340_RS21805", "HV340_RS21810", "HV340_RS21815", "HV340_RS21820", "HV340_RS21825", "HV340_RS21830", "HV340_RS21835", "HV340_RS21840", "HV340_RS21845", "HV340_RS21850", "HV340_RS21855", "HV340_RS21860", "HV340_RS21865"]}, {"hits": 46, "core_gene_hits": 2, "blast_score": 25640.0, "synteny_score": 45, "core_bonus": 3, "pairings": [["input|c1|44852-46049|+|ctg9_35|", 0, {"name": "HV340_RS21865", "genecluster": "NZ_CP055883_c4463575-4507169", "start": 4505205, "end": 4506401, "strand": "-", "annotation": "NAD(P)/FAD-dependent_oxidoreductase", "perc_ident": 100, "blastscore": 795, "perc_coverage": 99.74874371859298, "evalue": 3.96e-292, "locus_tag": "WP_025202816.1"}], ["input|c1|46081-46966|-|ctg9_36|", 1, {"name": "HV340_RS21860", "genecluster": "NZ_CP055883_c4463575-4507169", "start": 4504234, "end": 4505172, "strand": "+", "annotation": "3-phosphoglycerate_dehydrogenase", "perc_ident": 99, "blastscore": 570, "perc_coverage": 100.0, "evalue": 2.45e-206, "locus_tag": "WP_181216227.1"}], ["input|c1|47020-47713|-|ctg9_37|", 2, {"name": "HV340_RS21855", "genecluster": "NZ_CP055883_c4463575-4507169", "start": 4503542, "end": 4504234, "strand": "+", "annotation": "diguanylate_cyclase", "perc_ident": 100, "blastscore": 447, "perc_coverage": 100.0, "evalue": 3.85e-160, "locus_tag": "WP_025202818.1"}], ["input|c1|47882-48620|+|ctg9_38|", 3, {"name": "HV340_RS21850", "genecluster": "NZ_CP055883_c4463575-4507169", "start": 4502635, "end": 4503372, "strand": "-", "annotation": "IclR_family_transcriptional_regulator", "perc_ident": 100, "blastscore": 491, "perc_coverage": 100.0, "evalue": 3.58e-177, "locus_tag": "WP_020884507.1"}], ["input|c1|48657-49992|-|ctg9_39|", 4, {"name": "HV340_RS21845", "genecluster": "NZ_CP055883_c4463575-4507169", "start": 4501263, "end": 4502597, "strand": "+", "annotation": "MFS_transporter", "perc_ident": 100, "blastscore": 854, "perc_coverage": 100.0, "evalue": 3.44e-314, "locus_tag": "WP_014172063.1"}], ["input|c1|50326-50725|+|ctg9_40|", 5, {"name": "HV340_RS21840", "genecluster": "NZ_CP055883_c4463575-4507169", "start": 4500530, "end": 4500928, "strand": "-", "annotation": "two_pore_domain_potassium_channel_family_protein", "perc_ident": 100, "blastscore": 245, "perc_coverage": 100.0, "evalue": 1.81e-83, "locus_tag": "WP_020884509.1"}], ["input|c1|50890-51919|+|ctg9_41|", 6, {"name": "HV340_RS21835", "genecluster": "NZ_CP055883_c4463575-4507169", "start": 4499336, "end": 4500364, "strand": "-", "annotation": "TerC/Alx_family_metal_homeostasis_membrane_protein", "perc_ident": 100, "blastscore": 654, "perc_coverage": 100.0, "evalue": 3.08e-238, "locus_tag": "WP_025202820.1"}], ["input|c1|51964-52627|-|ctg9_42|", 7, {"name": "HV340_RS21830", "genecluster": "NZ_CP055883_c4463575-4507169", "start": 4498628, "end": 4499290, "strand": "+", "annotation": "HAD_family_hydrolase", "perc_ident": 100, "blastscore": 453, "perc_coverage": 100.0, "evalue": 4.56e-163, "locus_tag": "WP_014172059.1"}], ["input|c1|52867-53395|+|ctg9_43|", 8, {"name": "HV340_RS21825", "genecluster": "NZ_CP055883_c4463575-4507169", "start": 4497860, "end": 4498306, "strand": "-", "annotation": "C40_family_peptidase", "perc_ident": 97, "blastscore": 298, "perc_coverage": 84.57142857142857, "evalue": 1.62e-103, "locus_tag": "WP_181216226.1"}], ["input|c1|53399-54194|-|ctg9_44|", 9, {"name": "HV340_RS21820", "genecluster": "NZ_CP055883_c4463575-4507169", "start": 4497061, "end": 4497855, "strand": "+", "annotation": "SDR_family_NAD(P)-dependent_oxidoreductase", "perc_ident": 100, "blastscore": 507, "perc_coverage": 100.0, "evalue": 8.71e-183, "locus_tag": "WP_025202822.1"}], ["input|c1|54227-55109|-|ctg9_45|", 10, {"name": "HV340_RS21815", "genecluster": "NZ_CP055883_c4463575-4507169", "start": 4496146, "end": 4497027, "strand": "+", "annotation": "LysR_family_transcriptional_regulator", "perc_ident": 100, "blastscore": 569, "perc_coverage": 100.0, "evalue": 2.35e-206, "locus_tag": "WP_020884513.1"}], ["input|c1|55208-55715|+|ctg9_46|", 11, {"name": "HV340_RS21810", "genecluster": "NZ_CP055883_c4463575-4507169", "start": 4495540, "end": 4496046, "strand": "-", "annotation": "phenolic_acid_decarboxylase", "perc_ident": 99, "blastscore": 355, "perc_coverage": 100.0, "evalue": 4.6e-126, "locus_tag": "WP_059305859.1"}], ["input|c1|56139-57282|+|ctg9_47|", 12, {"name": "HV340_RS21805", "genecluster": "NZ_CP055883_c4463575-4507169", "start": 4493973, "end": 4495112, "strand": "-", "annotation": "UDP-4-amino-4-deoxy-L-arabinose_aminotransferase", "perc_ident": 100, "blastscore": 769, "perc_coverage": 99.73684210526315, "evalue": 7.55e-283, "locus_tag": "WP_181216562.1"}], ["input|c1|57283-58267|+|ctg9_48|", 13, {"name": "HV340_RS21800", "genecluster": "NZ_CP055883_c4463575-4507169", "start": 4492988, "end": 4493971, "strand": "-", "annotation": "undecaprenyl-phosphate_4-deoxy-4-formamido-L-arabinose_transferase", "perc_ident": 100, "blastscore": 634, "perc_coverage": 100.0, "evalue": 8.1e-231, "locus_tag": "WP_020884516.1"}], ["input|c1|58263-60246|+|ctg9_49|", 14, {"name": "HV340_RS21795", "genecluster": "NZ_CP055883_c4463575-4507169", "start": 4491009, "end": 4492991, "strand": "-", "annotation": "bifunctional_UDP-4-amino-4-deoxy-L-arabinose_formyltransferase/UDP-glucuronic_acid_oxidase_ArnA", "perc_ident": 99, "blastscore": 1336, "perc_coverage": 100.0, "evalue": 0.0, "locus_tag": "WP_181216225.1"}], ["input|c1|60242-61145|+|ctg9_50|", 15, {"name": "HV340_RS21790", "genecluster": "NZ_CP055883_c4463575-4507169", "start": 4490110, "end": 4491012, "strand": "-", "annotation": "4-deoxy-4-formamido-L-arabinose-_phosphoundecaprenol_deformylase", "perc_ident": 99, "blastscore": 613, "perc_coverage": 100.0, "evalue": 8.37e-224, "locus_tag": "WP_181216224.1"}], ["input|c1|61141-62797|+|ctg9_51|", 16, {"name": "HV340_RS21785", "genecluster": "NZ_CP055883_c4463575-4507169", "start": 4488458, "end": 4490113, "strand": "-", "annotation": "lipid_IV(A)_4-amino-4-deoxy-L-arabinosyltransferase", "perc_ident": 99, "blastscore": 1068, "perc_coverage": 100.0, "evalue": 0.0, "locus_tag": "WP_181216223.1"}], ["input|c1|62793-63132|+|ctg9_52|", 17, {"name": "HV340_RS21780", "genecluster": "NZ_CP055883_c4463575-4507169", "start": 4488123, "end": 4488461, "strand": "-", "annotation": "4-amino-4-deoxy-L-arabinose-phosphoundecaprenol_flippase_subunit_ArnE", "perc_ident": 100, "blastscore": 218, "perc_coverage": 100.0, "evalue": 1.96e-73, "locus_tag": "WP_014172049.1"}], ["input|c1|63128-63533|+|ctg9_53|", 18, {"name": "HV340_RS21775", "genecluster": "NZ_CP055883_c4463575-4507169", "start": 4487722, "end": 4488126, "strand": "-", "annotation": "4-amino-4-deoxy-L-arabinose-phospho-UDP_flippase", "perc_ident": 97, "blastscore": 254, "perc_coverage": 99.25373134328358, "evalue": 4.6e-87, "locus_tag": "WP_181216222.1"}], ["input|c1|63489-64083|-|ctg9_54|", 19, {"name": "HV340_RS21770", "genecluster": "NZ_CP055883_c4463575-4507169", "start": 4487172, "end": 4487765, "strand": "+", "annotation": "4'-phosphopantetheinyl_transferase_AcpT", "perc_ident": 100, "blastscore": 390, "perc_coverage": 100.0, "evalue": 1.13e-138, "locus_tag": "WP_025202827.1"}], ["input|c1|64085-65315|-|ctg9_55|", 20, {"name": "HV340_RS21765", "genecluster": "NZ_CP055883_c4463575-4507169", "start": 4485940, "end": 4487169, "strand": "+", "annotation": "beta-ketoacyl-ACP_synthase", "perc_ident": 100, "blastscore": 818, "perc_coverage": 100.0, "evalue": 6.71e-301, "locus_tag": "WP_020884520.1"}], ["input|c1|64085-65315|-|ctg9_55|", 20, {"name": "HV340_RS21750", "genecluster": "NZ_CP055883_c4463575-4507169", "start": 4483576, "end": 4484745, "strand": "+", "annotation": "beta-ketoacyl-[acyl-carrier-protein]_synthase_family_protein", "perc_ident": 34, "blastscore": 114, "perc_coverage": 63.81418092909536, "evalue": 2.41e-26, "locus_tag": "WP_181216221.1"}], ["input|c1|65311-66043|-|ctg9_56|", 21, {"name": "HV340_RS21760", "genecluster": "NZ_CP055883_c4463575-4507169", "start": 4485212, "end": 4485943, "strand": "+", "annotation": "3-oxoacyl-ACP_reductase_FabG", "perc_ident": 100, "blastscore": 471, "perc_coverage": 100.0, "evalue": 3.69e-169, "locus_tag": "WP_014172045.1"}], ["input|c1|66039-66513|-|ctg9_57|", 22, {"name": "HV340_RS21755", "genecluster": "NZ_CP055883_c4463575-4507169", "start": 4484742, "end": 4485215, "strand": "+", "annotation": "hypothetical_protein", "perc_ident": 99, "blastscore": 317, "perc_coverage": 100.0, "evalue": 2.51e-111, "locus_tag": "WP_020884522.1"}], ["input|c1|66509-67679|-|ctg9_58|", 23, {"name": "HV340_RS21750", "genecluster": "NZ_CP055883_c4463575-4507169", "start": 4483576, "end": 4484745, "strand": "+", "annotation": "beta-ketoacyl-[acyl-carrier-protein]_synthase_family_protein", "perc_ident": 99, "blastscore": 767, "perc_coverage": 100.0, "evalue": 1.3e-281, "locus_tag": "WP_181216221.1"}], ["input|c1|66509-67679|-|ctg9_58|", 23, {"name": "HV340_RS21765", "genecluster": "NZ_CP055883_c4463575-4507169", "start": 4485940, "end": 4487169, "strand": "+", "annotation": "beta-ketoacyl-ACP_synthase", "perc_ident": 34, "blastscore": 114, "perc_coverage": 67.09511568123393, "evalue": 2.29e-26, "locus_tag": "WP_020884520.1"}], ["input|c1|67680-68259|-|ctg9_59|", 24, {"name": "HV340_RS21745", "genecluster": "NZ_CP055883_c4463575-4507169", "start": 4482996, "end": 4483574, "strand": "+", "annotation": "DUF3261_domain-containing_protein", "perc_ident": 100, "blastscore": 387, "perc_coverage": 100.0, "evalue": 6.33e-138, "locus_tag": "WP_014172042.1"}], ["input|c1|68255-70580|-|ctg9_60|", 25, {"name": "HV340_RS21740", "genecluster": "NZ_CP055883_c4463575-4507169", "start": 4480750, "end": 4482999, "strand": "+", "annotation": "MMPL_family_transporter", "perc_ident": 99, "blastscore": 1406, "perc_coverage": 96.77002583979328, "evalue": 0.0, "locus_tag": "WP_181216561.1"}], ["input|c1|70548-71154|-|ctg9_61|", 26, {"name": "HV340_RS21735", "genecluster": "NZ_CP055883_c4463575-4507169", "start": 4480101, "end": 4480706, "strand": "+", "annotation": "outer_membrane_lipoprotein_carrier_protein_LolA", "perc_ident": 99, "blastscore": 400, "perc_coverage": 100.0, "evalue": 1.66e-142, "locus_tag": "WP_020884525.1"}], ["input|c1|71150-71573|-|ctg9_62|", 27, {"name": "HV340_RS21730", "genecluster": "NZ_CP055883_c4463575-4507169", "start": 4479682, "end": 4480104, "strand": "+", "annotation": "acyl-CoA_thioesterase", "perc_ident": 99, "blastscore": 286, "perc_coverage": 100.0, "evalue": 1.58e-99, "locus_tag": "WP_014172038.1"}], ["input|c1|71576-73268|-|ctg9_63|", 28, {"name": "HV340_RS21725", "genecluster": "NZ_CP055883_c4463575-4507169", "start": 4477987, "end": 4479678, "strand": "+", "annotation": "glycosyltransferase_family_2_protein", "perc_ident": 99, "blastscore": 1140, "perc_coverage": 100.0, "evalue": 0.0, "locus_tag": "WP_181216220.1"}], ["input|c1|73258-73612|-|ctg9_64|", 29, {"name": "HV340_RS21720", "genecluster": "NZ_CP055883_c4463575-4507169", "start": 4477643, "end": 4477996, "strand": "+", "annotation": "beta-hydroxyacyl-ACP_dehydratase", "perc_ident": 99, "blastscore": 250, "perc_coverage": 100.0, "evalue": 6.17e-86, "locus_tag": "WP_020884527.1"}], ["input|c1|73598-74960|-|ctg9_65|", 30, {"name": "HV340_RS21715", "genecluster": "NZ_CP055883_c4463575-4507169", "start": 4476295, "end": 4477656, "strand": "+", "annotation": "acyl-CoA_synthetase", "perc_ident": 97, "blastscore": 889, "perc_coverage": 100.0, "evalue": 0.0, "locus_tag": "WP_181216219.1"}], ["input|c1|74952-75489|-|ctg9_66|", 31, {"name": "HV340_RS21710", "genecluster": "NZ_CP055883_c4463575-4507169", "start": 4475715, "end": 4476302, "strand": "+", "annotation": "hypothetical_protein", "perc_ident": 99, "blastscore": 356, "perc_coverage": 100.0, "evalue": 8.92e-126, "locus_tag": "WP_014172034.1"}], ["input|c1|75546-75798|-|ctg9_67|", 32, {"name": "HV340_RS21705", "genecluster": "NZ_CP055883_c4463575-4507169", "start": 4475457, "end": 4475708, "strand": "+", "annotation": "acyl_carrier_protein", "perc_ident": 100, "blastscore": 162, "perc_coverage": 100.0, "evalue": 2.23e-52, "locus_tag": "WP_014172033.1"}], ["input|c1|75811-76069|-|ctg9_68|", 33, {"name": "HV340_RS21700", "genecluster": "NZ_CP055883_c4463575-4507169", "start": 4475186, "end": 4475443, "strand": "+", "annotation": "hypothetical_protein", "perc_ident": 100, "blastscore": 160, "perc_coverage": 100.0, "evalue": 3.01e-51, "locus_tag": "WP_020884530.1"}], ["input|c1|76049-76865|-|ctg9_69|", 34, {"name": "HV340_RS21695", "genecluster": "NZ_CP055883_c4463575-4507169", "start": 4474390, "end": 4475205, "strand": "+", "annotation": "1-acyl-sn-glycerol-3-phosphate_acyltransferase", "perc_ident": 100, "blastscore": 526, "perc_coverage": 100.0, "evalue": 3.57e-190, "locus_tag": "WP_025202835.1"}], ["input|c1|76861-77584|-|ctg9_70|", 35, {"name": "HV340_RS21690", "genecluster": "NZ_CP055883_c4463575-4507169", "start": 4473671, "end": 4474393, "strand": "+", "annotation": "beta-ketoacyl_synthase_chain_length_factor", "perc_ident": 98, "blastscore": 472, "perc_coverage": 100.0, "evalue": 7.19e-170, "locus_tag": "WP_032679149.1"}], ["input|c1|77648-78713|-|ctg9_71|", 36, {"name": "HV340_RS21685", "genecluster": "NZ_CP055883_c4463575-4507169", "start": 4472542, "end": 4473606, "strand": "+", "annotation": "class_I_SAM-dependent_methyltransferase", "perc_ident": 100, "blastscore": 722, "perc_coverage": 100.0, "evalue": 8.19e-265, "locus_tag": "WP_181216218.1"}], ["input|c1|78780-79170|-|ctg9_72|", 37, {"name": "HV340_RS21680", "genecluster": "NZ_CP055883_c4463575-4507169", "start": 4472085, "end": 4472474, "strand": "+", "annotation": "hypothetical_protein", "perc_ident": 100, "blastscore": 254, "perc_coverage": 100.0, "evalue": 2.23e-87, "locus_tag": "WP_020884534.1"}], ["input|c1|79493-80543|-|ctg9_73|", 38, {"name": "HV340_RS21675", "genecluster": "NZ_CP055883_c4463575-4507169", "start": 4470712, "end": 4471761, "strand": "+", "annotation": "AI-2E_family_transporter", "perc_ident": 100, "blastscore": 646, "perc_coverage": 100.0, "evalue": 5.92e-235, "locus_tag": "WP_014172027.1"}], ["input|c1|80687-81905|+|ctg9_74|", 39, {"name": "HV340_RS21670", "genecluster": "NZ_CP055883_c4463575-4507169", "start": 4469350, "end": 4470567, "strand": "-", "annotation": "MFS_transporter", "perc_ident": 100, "blastscore": 775, "perc_coverage": 100.0, "evalue": 5.78e-284, "locus_tag": "WP_020884535.1"}], ["input|c1|81909-82467|-|ctg9_75|", 40, {"name": "HV340_RS21665", "genecluster": "NZ_CP055883_c4463575-4507169", "start": 4468788, "end": 4469345, "strand": "+", "annotation": "DcrB_family_lipoprotein", "perc_ident": 100, "blastscore": 350, "perc_coverage": 100.0, "evalue": 1.61e-123, "locus_tag": "WP_014172025.1"}], ["input|c1|82539-83202|-|ctg9_76|", 41, {"name": "HV340_RS21660", "genecluster": "NZ_CP055883_c4463575-4507169", "start": 4468050, "end": 4468715, "strand": "+", "annotation": "7-cyano-7-deazaguanine/7-aminomethyl-7-_deazaguanine_transporter", "perc_ident": 100, "blastscore": 429, "perc_coverage": 100.0, "evalue": 1.91e-153, "locus_tag": "WP_020884536.1"}], ["input|c1|83371-83614|+|ctg9_77|", 42, {"name": "HV340_RS21655", "genecluster": "NZ_CP055883_c4463575-4507169", "start": 4467641, "end": 4467883, "strand": "-", "annotation": "sulfurtransferase_TusA", "perc_ident": 99, "blastscore": 166, "perc_coverage": 100.0, "evalue": 1.08e-53, "locus_tag": "WP_108647725.1"}], ["input|c1|83805-84777|+|ctg9_78|", 43, {"name": "HV340_RS21650", "genecluster": "NZ_CP055883_c4463575-4507169", "start": 4466478, "end": 4467449, "strand": "-", "annotation": "TRAP_transporter_substrate-binding_protein", "perc_ident": 100, "blastscore": 634, "perc_coverage": 100.0, "evalue": 4.18e-231, "locus_tag": "WP_014172022.1"}], ["input|c1|84788-85298|+|ctg9_79|", 44, {"name": "HV340_RS21645", "genecluster": "NZ_CP055883_c4463575-4507169", "start": 4465957, "end": 4466466, "strand": "-", "annotation": "TRAP_transporter_small_permease", "perc_ident": 99, "blastscore": 332, "perc_coverage": 100.0, "evalue": 1e-116, "locus_tag": "WP_108647729.1"}], ["input|c1|85308-86595|+|ctg9_80|", 45, {"name": "HV340_RS21640", "genecluster": "NZ_CP055883_c4463575-4507169", "start": 4464660, "end": 4465946, "strand": "-", "annotation": "TRAP_transporter_large_permease", "perc_ident": 100, "blastscore": 777, "perc_coverage": 100.0, "evalue": 2.97e-284, "locus_tag": "WP_020884539.1"}]]}], [{"accession": "NZ_CP040256", "cluster_label": "c4347635-4391229", "proteins": ["WP_014172020.1", "WP_014172021.1", "WP_138014216.1", "WP_083599695.1", "WP_020884536.1", "WP_014172025.1", "WP_138014217.1", "WP_014172027.1", "WP_020884534.1", "WP_138014218.1", "WP_025202836.1", "WP_025202835.1", "WP_020884530.1", "WP_014172033.1", "WP_014172034.1", "WP_138014219.1", "WP_020884527.1", "WP_138014220.1", "WP_014172038.1", "WP_032679154.1", "WP_138014221.1", "ELJP6_RS20805", "WP_138014222.1", "WP_020884522.1", "WP_138014223.1", "WP_014172046.1", "WP_014172047.1", "WP_138014224.1", "WP_014172049.1", "WP_138014225.1", "WP_020884517.1", "WP_138014226.1", "WP_138014310.1", "WP_138014309.1", "WP_138014227.1", "WP_138014228.1", "WP_138014311.1", "WP_047954793.1", "WP_014172059.1", "WP_025202820.1", "WP_020884509.1", "WP_138014229.1", "WP_020884507.1", "WP_025202818.1", "WP_020884505.1", "WP_138014230.1"], "description": "Enterobacter ludwigii strain JP6 chromosome, complete genome", "cluster_type": "arylpolyene", "tags": ["ELJP6_RS20700", "ELJP6_RS20705", "ELJP6_RS20710", "ELJP6_RS20715", "ELJP6_RS20720", "ELJP6_RS20725", "ELJP6_RS20730", "ELJP6_RS20735", "ELJP6_RS20740", "ELJP6_RS20745", "ELJP6_RS20750", "ELJP6_RS20755", "ELJP6_RS20760", "ELJP6_RS20765", "ELJP6_RS20770", "ELJP6_RS20775", "ELJP6_RS20780", "ELJP6_RS20785", "ELJP6_RS20790", "ELJP6_RS20795", "ELJP6_RS20800", "ELJP6_RS20805", "ELJP6_RS20810", "ELJP6_RS20815", "ELJP6_RS20820", "ELJP6_RS20825", "ELJP6_RS20830", "ELJP6_RS20835", "ELJP6_RS20840", "ELJP6_RS20845", "ELJP6_RS20850", "ELJP6_RS20855", "ELJP6_RS20860", "ELJP6_RS20865", "ELJP6_RS20870", "ELJP6_RS20875", "ELJP6_RS20880", "ELJP6_RS20885", "ELJP6_RS20890", "ELJP6_RS20895", "ELJP6_RS20900", "ELJP6_RS20905", "ELJP6_RS20910", "ELJP6_RS20915", "ELJP6_RS20920", "ELJP6_RS20925"]}, {"hits": 46, "core_gene_hits": 2, "blast_score": 25466.0, "synteny_score": 45, "core_bonus": 3, "pairings": [["input|c1|44852-46049|+|ctg9_35|", 0, {"name": "ELJP6_RS20925", "genecluster": "NZ_CP040256_c4347635-4391229", "start": 4389161, "end": 4390357, "strand": "-", "annotation": "NAD(P)/FAD-dependent_oxidoreductase", "perc_ident": 100, "blastscore": 797, "perc_coverage": 99.74874371859298, "evalue": 4.83e-293, "locus_tag": "WP_138014230.1"}], ["input|c1|46081-46966|-|ctg9_36|", 1, {"name": "ELJP6_RS20920", "genecluster": "NZ_CP040256_c4347635-4391229", "start": 4388190, "end": 4389128, "strand": "+", "annotation": "hypothetical_protein", "perc_ident": 100, "blastscore": 572, "perc_coverage": 100.0, "evalue": 2.98e-207, "locus_tag": "WP_020884505.1"}], ["input|c1|47020-47713|-|ctg9_37|", 2, {"name": "ELJP6_RS20915", "genecluster": "NZ_CP040256_c4347635-4391229", "start": 4387498, "end": 4388190, "strand": "+", "annotation": "diguanylate_cyclase", "perc_ident": 100, "blastscore": 447, "perc_coverage": 100.0, "evalue": 3.85e-160, "locus_tag": "WP_025202818.1"}], ["input|c1|47882-48620|+|ctg9_38|", 3, {"name": "ELJP6_RS20910", "genecluster": "NZ_CP040256_c4347635-4391229", "start": 4386591, "end": 4387328, "strand": "-", "annotation": "IclR_family_transcriptional_regulator", "perc_ident": 100, "blastscore": 491, "perc_coverage": 100.0, "evalue": 3.58e-177, "locus_tag": "WP_020884507.1"}], ["input|c1|48657-49992|-|ctg9_39|", 4, {"name": "ELJP6_RS20905", "genecluster": "NZ_CP040256_c4347635-4391229", "start": 4385219, "end": 4386553, "strand": "+", "annotation": "MFS_transporter", "perc_ident": 100, "blastscore": 853, "perc_coverage": 100.0, "evalue": 1.4e-313, "locus_tag": "WP_138014229.1"}], ["input|c1|50326-50725|+|ctg9_40|", 5, {"name": "ELJP6_RS20900", "genecluster": "NZ_CP040256_c4347635-4391229", "start": 4384486, "end": 4384884, "strand": "-", "annotation": "two_pore_domain_potassium_channel_family_protein", "perc_ident": 100, "blastscore": 245, "perc_coverage": 100.0, "evalue": 1.81e-83, "locus_tag": "WP_020884509.1"}], ["input|c1|50890-51919|+|ctg9_41|", 6, {"name": "ELJP6_RS20895", "genecluster": "NZ_CP040256_c4347635-4391229", "start": 4383292, "end": 4384320, "strand": "-", "annotation": "TerC/Alx_family_metal_homeostasis_membrane_protein", "perc_ident": 100, "blastscore": 654, "perc_coverage": 100.0, "evalue": 3.08e-238, "locus_tag": "WP_025202820.1"}], ["input|c1|51964-52627|-|ctg9_42|", 7, {"name": "ELJP6_RS20890", "genecluster": "NZ_CP040256_c4347635-4391229", "start": 4382584, "end": 4383246, "strand": "+", "annotation": "HAD_family_hydrolase", "perc_ident": 100, "blastscore": 453, "perc_coverage": 100.0, "evalue": 4.56e-163, "locus_tag": "WP_014172059.1"}], ["input|c1|52867-53395|+|ctg9_43|", 8, {"name": "ELJP6_RS20885", "genecluster": "NZ_CP040256_c4347635-4391229", "start": 4381816, "end": 4382343, "strand": "-", "annotation": "C40_family_peptidase", "perc_ident": 98, "blastscore": 342, "perc_coverage": 100.0, "evalue": 2.43e-120, "locus_tag": "WP_047954793.1"}], ["input|c1|53399-54194|-|ctg9_44|", 9, {"name": "ELJP6_RS20880", "genecluster": "NZ_CP040256_c4347635-4391229", "start": 4381017, "end": 4381811, "strand": "+", "annotation": "SDR_family_NAD(P)-dependent_oxidoreductase", "perc_ident": 99, "blastscore": 501, "perc_coverage": 100.0, "evalue": 1.69e-180, "locus_tag": "WP_138014311.1"}], ["input|c1|54227-55109|-|ctg9_45|", 10, {"name": "ELJP6_RS20875", "genecluster": "NZ_CP040256_c4347635-4391229", "start": 4380102, "end": 4380983, "strand": "+", "annotation": "LysR_family_transcriptional_regulator", "perc_ident": 99, "blastscore": 567, "perc_coverage": 100.0, "evalue": 1.36e-205, "locus_tag": "WP_138014228.1"}], ["input|c1|55208-55715|+|ctg9_46|", 11, {"name": "ELJP6_RS20870", "genecluster": "NZ_CP040256_c4347635-4391229", "start": 4379496, "end": 4380002, "strand": "-", "annotation": "phenolic_acid_decarboxylase", "perc_ident": 98, "blastscore": 348, "perc_coverage": 100.0, "evalue": 2.56e-123, "locus_tag": "WP_138014227.1"}], ["input|c1|56139-57282|+|ctg9_47|", 12, {"name": "ELJP6_RS20865", "genecluster": "NZ_CP040256_c4347635-4391229", "start": 4378034, "end": 4379173, "strand": "-", "annotation": "UDP-4-amino-4-deoxy-L-arabinose_aminotransferase", "perc_ident": 99, "blastscore": 766, "perc_coverage": 99.73684210526315, "evalue": 2.52e-281, "locus_tag": "WP_138014309.1"}], ["input|c1|57283-58267|+|ctg9_48|", 13, {"name": "ELJP6_RS20860", "genecluster": "NZ_CP040256_c4347635-4391229", "start": 4377049, "end": 4378032, "strand": "-", "annotation": "undecaprenyl-phosphate_4-deoxy-4-formamido-L-arabinose_transferase", "perc_ident": 100, "blastscore": 632, "perc_coverage": 100.0, "evalue": 2.32e-230, "locus_tag": "WP_138014310.1"}], ["input|c1|58263-60246|+|ctg9_49|", 14, {"name": "ELJP6_RS20855", "genecluster": "NZ_CP040256_c4347635-4391229", "start": 4375070, "end": 4377052, "strand": "-", "annotation": "bifunctional_UDP-4-amino-4-deoxy-L-arabinose_formyltransferase/UDP-glucuronic_acid_oxidase_ArnA", "perc_ident": 99, "blastscore": 1334, "perc_coverage": 100.0, "evalue": 0.0, "locus_tag": "WP_138014226.1"}], ["input|c1|60242-61145|+|ctg9_50|", 15, {"name": "ELJP6_RS20850", "genecluster": "NZ_CP040256_c4347635-4391229", "start": 4374171, "end": 4375073, "strand": "-", "annotation": "4-deoxy-4-formamido-L-arabinose-_phosphoundecaprenol_deformylase", "perc_ident": 100, "blastscore": 620, "perc_coverage": 100.0, "evalue": 2.14e-226, "locus_tag": "WP_020884517.1"}], ["input|c1|61141-62797|+|ctg9_51|", 16, {"name": "ELJP6_RS20845", "genecluster": "NZ_CP040256_c4347635-4391229", "start": 4372519, "end": 4374174, "strand": "-", "annotation": "lipid_IV(A)_4-amino-4-deoxy-L-arabinosyltransferase", "perc_ident": 99, "blastscore": 1068, "perc_coverage": 100.0, "evalue": 0.0, "locus_tag": "WP_138014225.1"}], ["input|c1|62793-63132|+|ctg9_52|", 17, {"name": "ELJP6_RS20840", "genecluster": "NZ_CP040256_c4347635-4391229", "start": 4372184, "end": 4372522, "strand": "-", "annotation": "4-amino-4-deoxy-L-arabinose-phosphoundecaprenol_flippase_subunit_ArnE", "perc_ident": 100, "blastscore": 218, "perc_coverage": 100.0, "evalue": 1.96e-73, "locus_tag": "WP_014172049.1"}], ["input|c1|63128-63533|+|ctg9_53|", 18, {"name": "ELJP6_RS20835", "genecluster": "NZ_CP040256_c4347635-4391229", "start": 4371782, "end": 4372153, "strand": "-", "annotation": "4-amino-4-deoxy-L-arabinose-phospho-UDP_flippase", "perc_ident": 98, "blastscore": 236, "perc_coverage": 91.7910447761194, "evalue": 6.68e-80, "locus_tag": "WP_138014224.1"}], ["input|c1|63489-64083|-|ctg9_54|", 19, {"name": "ELJP6_RS20830", "genecluster": "NZ_CP040256_c4347635-4391229", "start": 4371232, "end": 4371825, "strand": "+", "annotation": "4'-phosphopantetheinyl_transferase_AcpT", "perc_ident": 100, "blastscore": 392, "perc_coverage": 100.0, "evalue": 1.95e-139, "locus_tag": "WP_014172047.1"}], ["input|c1|64085-65315|-|ctg9_55|", 20, {"name": "ELJP6_RS20825", "genecluster": "NZ_CP040256_c4347635-4391229", "start": 4370000, "end": 4371229, "strand": "+", "annotation": "beta-ketoacyl-ACP_synthase", "perc_ident": 100, "blastscore": 819, "perc_coverage": 100.0, "evalue": 2.34e-301, "locus_tag": "WP_014172046.1"}], ["input|c1|64085-65315|-|ctg9_55|", 20, {"name": "ELJP6_RS20810", "genecluster": "NZ_CP040256_c4347635-4391229", "start": 4367636, "end": 4368805, "strand": "+", "annotation": "beta-ketoacyl-[acyl-carrier-protein]_synthase_family_protein", "perc_ident": 34, "blastscore": 113, "perc_coverage": 63.81418092909536, "evalue": 8.54e-26, "locus_tag": "WP_138014222.1"}], ["input|c1|65311-66043|-|ctg9_56|", 21, {"name": "ELJP6_RS20820", "genecluster": "NZ_CP040256_c4347635-4391229", "start": 4369272, "end": 4370003, "strand": "+", "annotation": "3-oxoacyl-ACP_reductase_FabG", "perc_ident": 100, "blastscore": 473, "perc_coverage": 100.0, "evalue": 6.38e-170, "locus_tag": "WP_138014223.1"}], ["input|c1|66039-66513|-|ctg9_57|", 22, {"name": "ELJP6_RS20815", "genecluster": "NZ_CP040256_c4347635-4391229", "start": 4368802, "end": 4369275, "strand": "+", "annotation": "hypothetical_protein", "perc_ident": 99, "blastscore": 317, "perc_coverage": 100.0, "evalue": 2.51e-111, "locus_tag": "WP_020884522.1"}], ["input|c1|66509-67679|-|ctg9_58|", 23, {"name": "ELJP6_RS20810", "genecluster": "NZ_CP040256_c4347635-4391229", "start": 4367636, "end": 4368805, "strand": "+", "annotation": "beta-ketoacyl-[acyl-carrier-protein]_synthase_family_protein", "perc_ident": 99, "blastscore": 766, "perc_coverage": 100.0, "evalue": 5.3e-281, "locus_tag": "WP_138014222.1"}], ["input|c1|66509-67679|-|ctg9_58|", 23, {"name": "ELJP6_RS20825", "genecluster": "NZ_CP040256_c4347635-4391229", "start": 4370000, "end": 4371229, "strand": "+", "annotation": "beta-ketoacyl-ACP_synthase", "perc_ident": 34, "blastscore": 115, "perc_coverage": 67.09511568123393, "evalue": 8.87e-27, "locus_tag": "WP_014172046.1"}], ["input|c1|67680-68259|-|ctg9_59|", 24, {"name": "ELJP6_RS20805", "genecluster": "NZ_CP040256_c4347635-4391229", "start": 4367055, "end": 4367634, "strand": "+", "annotation": "DUF3261_domain-containing_protein", "perc_ident": 100, "blastscore": 105, "perc_coverage": 27.083333333333332, "evalue": 4.45e-28, "locus_tag": "ELJP6_RS20805"}], ["input|c1|68255-70580|-|ctg9_60|", 25, {"name": "ELJP6_RS20800", "genecluster": "NZ_CP040256_c4347635-4391229", "start": 4364734, "end": 4367058, "strand": "+", "annotation": "MMPL_family_transporter", "perc_ident": 99, "blastscore": 1459, "perc_coverage": 100.0, "evalue": 0.0, "locus_tag": "WP_138014221.1"}], ["input|c1|70548-71154|-|ctg9_61|", 26, {"name": "ELJP6_RS20795", "genecluster": "NZ_CP040256_c4347635-4391229", "start": 4364160, "end": 4364765, "strand": "+", "annotation": "outer_membrane_lipoprotein_carrier_protein_LolA", "perc_ident": 100, "blastscore": 403, "perc_coverage": 100.0, "evalue": 7.05e-144, "locus_tag": "WP_032679154.1"}], ["input|c1|71150-71573|-|ctg9_62|", 27, {"name": "ELJP6_RS20790", "genecluster": "NZ_CP040256_c4347635-4391229", "start": 4363741, "end": 4364163, "strand": "+", "annotation": "acyl-CoA_thioesterase", "perc_ident": 99, "blastscore": 286, "perc_coverage": 100.0, "evalue": 1.58e-99, "locus_tag": "WP_014172038.1"}], ["input|c1|71576-73268|-|ctg9_63|", 28, {"name": "ELJP6_RS20785", "genecluster": "NZ_CP040256_c4347635-4391229", "start": 4362046, "end": 4363737, "strand": "+", "annotation": "glycosyltransferase_family_2_protein", "perc_ident": 99, "blastscore": 1144, "perc_coverage": 100.0, "evalue": 0.0, "locus_tag": "WP_138014220.1"}], ["input|c1|73258-73612|-|ctg9_64|", 29, {"name": "ELJP6_RS20780", "genecluster": "NZ_CP040256_c4347635-4391229", "start": 4361702, "end": 4362055, "strand": "+", "annotation": "beta-hydroxyacyl-ACP_dehydratase", "perc_ident": 99, "blastscore": 250, "perc_coverage": 100.0, "evalue": 6.17e-86, "locus_tag": "WP_020884527.1"}], ["input|c1|73598-74960|-|ctg9_65|", 30, {"name": "ELJP6_RS20775", "genecluster": "NZ_CP040256_c4347635-4391229", "start": 4360354, "end": 4361715, "strand": "+", "annotation": "acyl-CoA_synthetase", "perc_ident": 99, "blastscore": 914, "perc_coverage": 100.0, "evalue": 0.0, "locus_tag": "WP_138014219.1"}], ["input|c1|74952-75489|-|ctg9_66|", 31, {"name": "ELJP6_RS20770", "genecluster": "NZ_CP040256_c4347635-4391229", "start": 4359774, "end": 4360361, "strand": "+", "annotation": "hypothetical_protein", "perc_ident": 99, "blastscore": 356, "perc_coverage": 100.0, "evalue": 8.92e-126, "locus_tag": "WP_014172034.1"}], ["input|c1|75546-75798|-|ctg9_67|", 32, {"name": "ELJP6_RS20765", "genecluster": "NZ_CP040256_c4347635-4391229", "start": 4359516, "end": 4359767, "strand": "+", "annotation": "acyl_carrier_protein", "perc_ident": 100, "blastscore": 162, "perc_coverage": 100.0, "evalue": 2.23e-52, "locus_tag": "WP_014172033.1"}], ["input|c1|75811-76069|-|ctg9_68|", 33, {"name": "ELJP6_RS20760", "genecluster": "NZ_CP040256_c4347635-4391229", "start": 4359245, "end": 4359502, "strand": "+", "annotation": "hypothetical_protein", "perc_ident": 100, "blastscore": 160, "perc_coverage": 100.0, "evalue": 3.01e-51, "locus_tag": "WP_020884530.1"}], ["input|c1|76049-76865|-|ctg9_69|", 34, {"name": "ELJP6_RS20755", "genecluster": "NZ_CP040256_c4347635-4391229", "start": 4358449, "end": 4359264, "strand": "+", "annotation": "1-acyl-sn-glycerol-3-phosphate_acyltransferase", "perc_ident": 100, "blastscore": 526, "perc_coverage": 100.0, "evalue": 3.57e-190, "locus_tag": "WP_025202835.1"}], ["input|c1|76861-77584|-|ctg9_70|", 35, {"name": "ELJP6_RS20750", "genecluster": "NZ_CP040256_c4347635-4391229", "start": 4357730, "end": 4358452, "strand": "+", "annotation": "beta-ketoacyl_synthase_chain_length_factor", "perc_ident": 100, "blastscore": 480, "perc_coverage": 100.0, "evalue": 4.52e-173, "locus_tag": "WP_025202836.1"}], ["input|c1|77648-78713|-|ctg9_71|", 36, {"name": "ELJP6_RS20745", "genecluster": "NZ_CP040256_c4347635-4391229", "start": 4356601, "end": 4357665, "strand": "+", "annotation": "class_I_SAM-dependent_methyltransferase", "perc_ident": 99, "blastscore": 720, "perc_coverage": 100.0, "evalue": 3.34e-264, "locus_tag": "WP_138014218.1"}], ["input|c1|78780-79170|-|ctg9_72|", 37, {"name": "ELJP6_RS20740", "genecluster": "NZ_CP040256_c4347635-4391229", "start": 4356144, "end": 4356533, "strand": "+", "annotation": "hypothetical_protein", "perc_ident": 100, "blastscore": 254, "perc_coverage": 100.0, "evalue": 2.23e-87, "locus_tag": "WP_020884534.1"}], ["input|c1|79493-80543|-|ctg9_73|", 38, {"name": "ELJP6_RS20735", "genecluster": "NZ_CP040256_c4347635-4391229", "start": 4354772, "end": 4355821, "strand": "+", "annotation": "AI-2E_family_transporter", "perc_ident": 100, "blastscore": 646, "perc_coverage": 100.0, "evalue": 5.92e-235, "locus_tag": "WP_014172027.1"}], ["input|c1|80687-81905|+|ctg9_74|", 39, {"name": "ELJP6_RS20730", "genecluster": "NZ_CP040256_c4347635-4391229", "start": 4353410, "end": 4354627, "strand": "-", "annotation": "MFS_transporter", "perc_ident": 100, "blastscore": 772, "perc_coverage": 100.0, "evalue": 6.74e-283, "locus_tag": "WP_138014217.1"}], ["input|c1|81909-82467|-|ctg9_75|", 40, {"name": "ELJP6_RS20725", "genecluster": "NZ_CP040256_c4347635-4391229", "start": 4352848, "end": 4353405, "strand": "+", "annotation": "DcrB_family_lipoprotein", "perc_ident": 100, "blastscore": 350, "perc_coverage": 100.0, "evalue": 1.61e-123, "locus_tag": "WP_014172025.1"}], ["input|c1|82539-83202|-|ctg9_76|", 41, {"name": "ELJP6_RS20720", "genecluster": "NZ_CP040256_c4347635-4391229", "start": 4352110, "end": 4352775, "strand": "+", "annotation": "7-cyano-7-deazaguanine/7-aminomethyl-7-_deazaguanine_transporter", "perc_ident": 100, "blastscore": 429, "perc_coverage": 100.0, "evalue": 1.91e-153, "locus_tag": "WP_020884536.1"}], ["input|c1|83371-83614|+|ctg9_77|", 42, {"name": "ELJP6_RS20715", "genecluster": "NZ_CP040256_c4347635-4391229", "start": 4351701, "end": 4351943, "strand": "-", "annotation": "sulfurtransferase_TusA", "perc_ident": 99, "blastscore": 166, "perc_coverage": 100.0, "evalue": 1.08e-53, "locus_tag": "WP_083599695.1"}], ["input|c1|83805-84777|+|ctg9_78|", 43, {"name": "ELJP6_RS20710", "genecluster": "NZ_CP040256_c4347635-4391229", "start": 4350538, "end": 4351509, "strand": "-", "annotation": "TRAP_transporter_substrate-binding_protein", "perc_ident": 100, "blastscore": 631, "perc_coverage": 100.0, "evalue": 6.92e-230, "locus_tag": "WP_138014216.1"}], ["input|c1|84788-85298|+|ctg9_79|", 44, {"name": "ELJP6_RS20705", "genecluster": "NZ_CP040256_c4347635-4391229", "start": 4350017, "end": 4350526, "strand": "-", "annotation": "TRAP_transporter_small_permease", "perc_ident": 100, "blastscore": 335, "perc_coverage": 100.0, "evalue": 6.03e-118, "locus_tag": "WP_014172021.1"}], ["input|c1|85308-86595|+|ctg9_80|", 45, {"name": "ELJP6_RS20700", "genecluster": "NZ_CP040256_c4347635-4391229", "start": 4348720, "end": 4350006, "strand": "-", "annotation": "TRAP_transporter_large_permease", "perc_ident": 100, "blastscore": 779, "perc_coverage": 100.0, "evalue": 7.3e-285, "locus_tag": "WP_014172020.1"}]]}], [{"accession": "NZ_CP056393", "cluster_label": "c4559942-4603536", "proteins": ["WP_014172020.1", "WP_014172021.1", "WP_014172022.1", "WP_020884537.1", "WP_020884536.1", "WP_014172025.1", "WP_050737702.1", "WP_014172027.1", "WP_044867739.1", "WP_050737703.1", "WP_025202836.1", "WP_050737704.1", "WP_020884530.1", "WP_014172033.1", "WP_050737705.1", "WP_050737706.1", "WP_050737707.1", "WP_050737708.1", "WP_014172038.1", "WP_025202832.1", "WP_050737709.1", "WP_014172042.1", "WP_047355831.1", "WP_020884522.1", "WP_020884521.1", "WP_020884520.1", "WP_014172047.1", "WP_049021795.1", "WP_014172049.1", "WP_032679159.1", "WP_063215119.1", "WP_063858533.1", "WP_020884516.1", "WP_181616938.1", "WP_020884514.1", "WP_020884513.1", "WP_025202822.1", "WP_020884511.1", "WP_014172059.1", "WP_181616872.1", "WP_020884509.1", "WP_014172063.1", "WP_020884507.1", "WP_047954794.1", "WP_020884505.1", "WP_000019951.1", "WP_001572377.1"], "description": "Enterobacter sp. RHBSTW-00593 chromosome, complete genome", "cluster_type": "arylpolyene", "tags": ["HV242_RS21955", "HV242_RS21960", "HV242_RS21965", "HV242_RS21970", "HV242_RS21975", "HV242_RS21980", "HV242_RS21985", "HV242_RS21990", "HV242_RS21995", "HV242_RS22000", "HV242_RS22005", "HV242_RS22010", "HV242_RS22015", "HV242_RS22020", "HV242_RS22025", "HV242_RS22030", "HV242_RS22035", "HV242_RS22040", "HV242_RS22045", "HV242_RS22050", "HV242_RS22055", "HV242_RS22060", "HV242_RS22065", "HV242_RS22070", "HV242_RS22075", "HV242_RS22080", "HV242_RS22085", "HV242_RS22090", "HV242_RS22095", "HV242_RS22100", "HV242_RS22105", "HV242_RS22110", "HV242_RS22115", "HV242_RS22120", "HV242_RS22125", "HV242_RS22130", "HV242_RS22135", "HV242_RS22140", "HV242_RS22145", "HV242_RS22150", "HV242_RS22155", "HV242_RS22160", "HV242_RS22165", "HV242_RS22170", "HV242_RS22175", "HV242_RS22180", "HV242_RS22185"]}, {"hits": 45, "core_gene_hits": 2, "blast_score": 24970.0, "synteny_score": 44, "core_bonus": 3, "pairings": [["input|c1|46081-46966|-|ctg9_36|", 1, {"name": "HV242_RS22175", "genecluster": "NZ_CP056393_c4559942-4603536", "start": 4600496, "end": 4601434, "strand": "+", "annotation": "hypothetical_protein", "perc_ident": 100, "blastscore": 572, "perc_coverage": 100.0, "evalue": 2.98e-207, "locus_tag": "WP_020884505.1"}], ["input|c1|47020-47713|-|ctg9_37|", 2, {"name": "HV242_RS22170", "genecluster": "NZ_CP056393_c4559942-4603536", "start": 4599804, "end": 4600496, "strand": "+", "annotation": "diguanylate_cyclase", "perc_ident": 100, "blastscore": 445, "perc_coverage": 100.0, "evalue": 1.57e-159, "locus_tag": "WP_047954794.1"}], ["input|c1|47882-48620|+|ctg9_38|", 3, {"name": "HV242_RS22165", "genecluster": "NZ_CP056393_c4559942-4603536", "start": 4598897, "end": 4599634, "strand": "-", "annotation": "IclR_family_transcriptional_regulator", "perc_ident": 100, "blastscore": 491, "perc_coverage": 100.0, "evalue": 3.58e-177, "locus_tag": "WP_020884507.1"}], ["input|c1|48657-49992|-|ctg9_39|", 4, {"name": "HV242_RS22160", "genecluster": "NZ_CP056393_c4559942-4603536", "start": 4597525, "end": 4598859, "strand": "+", "annotation": "MFS_transporter", "perc_ident": 100, "blastscore": 854, "perc_coverage": 100.0, "evalue": 3.44e-314, "locus_tag": "WP_014172063.1"}], ["input|c1|50326-50725|+|ctg9_40|", 5, {"name": "HV242_RS22155", "genecluster": "NZ_CP056393_c4559942-4603536", "start": 4596792, "end": 4597190, "strand": "-", "annotation": "two_pore_domain_potassium_channel_family_protein", "perc_ident": 100, "blastscore": 245, "perc_coverage": 100.0, "evalue": 1.81e-83, "locus_tag": "WP_020884509.1"}], ["input|c1|50890-51919|+|ctg9_41|", 6, {"name": "HV242_RS22150", "genecluster": "NZ_CP056393_c4559942-4603536", "start": 4595598, "end": 4596626, "strand": "-", "annotation": "TerC/Alx_family_metal_homeostasis_membrane_protein", "perc_ident": 99, "blastscore": 652, "perc_coverage": 100.0, "evalue": 8.83e-238, "locus_tag": "WP_181616872.1"}], ["input|c1|51964-52627|-|ctg9_42|", 7, {"name": "HV242_RS22145", "genecluster": "NZ_CP056393_c4559942-4603536", "start": 4594890, "end": 4595552, "strand": "+", "annotation": "HAD_family_hydrolase", "perc_ident": 100, "blastscore": 453, "perc_coverage": 100.0, "evalue": 4.56e-163, "locus_tag": "WP_014172059.1"}], ["input|c1|52867-53395|+|ctg9_43|", 8, {"name": "HV242_RS22140", "genecluster": "NZ_CP056393_c4559942-4603536", "start": 4594122, "end": 4594649, "strand": "-", "annotation": "C40_family_peptidase", "perc_ident": 98, "blastscore": 342, "perc_coverage": 100.0, "evalue": 2.43e-120, "locus_tag": "WP_020884511.1"}], ["input|c1|53399-54194|-|ctg9_44|", 9, {"name": "HV242_RS22135", "genecluster": "NZ_CP056393_c4559942-4603536", "start": 4593323, "end": 4594117, "strand": "+", "annotation": "SDR_family_NAD(P)-dependent_oxidoreductase", "perc_ident": 100, "blastscore": 507, "perc_coverage": 100.0, "evalue": 8.71e-183, "locus_tag": "WP_025202822.1"}], ["input|c1|54227-55109|-|ctg9_45|", 10, {"name": "HV242_RS22130", "genecluster": "NZ_CP056393_c4559942-4603536", "start": 4592408, "end": 4593289, "strand": "+", "annotation": "LysR_family_transcriptional_regulator", "perc_ident": 100, "blastscore": 569, "perc_coverage": 100.0, "evalue": 2.35e-206, "locus_tag": "WP_020884513.1"}], ["input|c1|55208-55715|+|ctg9_46|", 11, {"name": "HV242_RS22125", "genecluster": "NZ_CP056393_c4559942-4603536", "start": 4591802, "end": 4592308, "strand": "-", "annotation": "phenolic_acid_decarboxylase", "perc_ident": 98, "blastscore": 351, "perc_coverage": 100.0, "evalue": 3.12e-124, "locus_tag": "WP_020884514.1"}], ["input|c1|56139-57282|+|ctg9_47|", 12, {"name": "HV242_RS22120", "genecluster": "NZ_CP056393_c4559942-4603536", "start": 4590340, "end": 4591479, "strand": "-", "annotation": "UDP-4-amino-4-deoxy-L-arabinose_aminotransferase", "perc_ident": 99, "blastscore": 764, "perc_coverage": 99.73684210526315, "evalue": 1.03e-280, "locus_tag": "WP_181616938.1"}], ["input|c1|57283-58267|+|ctg9_48|", 13, {"name": "HV242_RS22115", "genecluster": "NZ_CP056393_c4559942-4603536", "start": 4589355, "end": 4590338, "strand": "-", "annotation": "undecaprenyl-phosphate_4-deoxy-4-formamido-L-arabinose_transferase", "perc_ident": 100, "blastscore": 634, "perc_coverage": 100.0, "evalue": 8.1e-231, "locus_tag": "WP_020884516.1"}], ["input|c1|58263-60246|+|ctg9_49|", 14, {"name": "HV242_RS22110", "genecluster": "NZ_CP056393_c4559942-4603536", "start": 4587376, "end": 4589358, "strand": "-", "annotation": "bifunctional_UDP-4-amino-4-deoxy-L-arabinose_formyltransferase/UDP-glucuronic_acid_oxidase_ArnA", "perc_ident": 99, "blastscore": 1334, "perc_coverage": 100.0, "evalue": 0.0, "locus_tag": "WP_063858533.1"}], ["input|c1|60242-61145|+|ctg9_50|", 15, {"name": "HV242_RS22105", "genecluster": "NZ_CP056393_c4559942-4603536", "start": 4586477, "end": 4587379, "strand": "-", "annotation": "4-deoxy-4-formamido-L-arabinose-_phosphoundecaprenol_deformylase", "perc_ident": 99, "blastscore": 615, "perc_coverage": 100.0, "evalue": 2.05e-224, "locus_tag": "WP_063215119.1"}], ["input|c1|61141-62797|+|ctg9_51|", 16, {"name": "HV242_RS22100", "genecluster": "NZ_CP056393_c4559942-4603536", "start": 4584825, "end": 4586480, "strand": "-", "annotation": "lipid_IV(A)_4-amino-4-deoxy-L-arabinosyltransferase", "perc_ident": 99, "blastscore": 1070, "perc_coverage": 100.0, "evalue": 0.0, "locus_tag": "WP_032679159.1"}], ["input|c1|62793-63132|+|ctg9_52|", 17, {"name": "HV242_RS22095", "genecluster": "NZ_CP056393_c4559942-4603536", "start": 4584490, "end": 4584828, "strand": "-", "annotation": "4-amino-4-deoxy-L-arabinose-phosphoundecaprenol_flippase_subunit_ArnE", "perc_ident": 100, "blastscore": 218, "perc_coverage": 100.0, "evalue": 1.96e-73, "locus_tag": "WP_014172049.1"}], ["input|c1|63128-63533|+|ctg9_53|", 18, {"name": "HV242_RS22090", "genecluster": "NZ_CP056393_c4559942-4603536", "start": 4584089, "end": 4584493, "strand": "-", "annotation": "4-amino-4-deoxy-L-arabinose-phospho-UDP_flippase", "perc_ident": 99, "blastscore": 258, "perc_coverage": 99.25373134328358, "evalue": 1.37e-88, "locus_tag": "WP_049021795.1"}], ["input|c1|63489-64083|-|ctg9_54|", 19, {"name": "HV242_RS22085", "genecluster": "NZ_CP056393_c4559942-4603536", "start": 4583539, "end": 4584132, "strand": "+", "annotation": "4'-phosphopantetheinyl_transferase_AcpT", "perc_ident": 100, "blastscore": 392, "perc_coverage": 100.0, "evalue": 1.95e-139, "locus_tag": "WP_014172047.1"}], ["input|c1|64085-65315|-|ctg9_55|", 20, {"name": "HV242_RS22080", "genecluster": "NZ_CP056393_c4559942-4603536", "start": 4582307, "end": 4583536, "strand": "+", "annotation": "beta-ketoacyl-ACP_synthase", "perc_ident": 100, "blastscore": 818, "perc_coverage": 100.0, "evalue": 6.71e-301, "locus_tag": "WP_020884520.1"}], ["input|c1|64085-65315|-|ctg9_55|", 20, {"name": "HV242_RS22065", "genecluster": "NZ_CP056393_c4559942-4603536", "start": 4579943, "end": 4581112, "strand": "+", "annotation": "beta-ketoacyl-[acyl-carrier-protein]_synthase_family_protein", "perc_ident": 34, "blastscore": 114, "perc_coverage": 63.81418092909536, "evalue": 2.41e-26, "locus_tag": "WP_047355831.1"}], ["input|c1|65311-66043|-|ctg9_56|", 21, {"name": "HV242_RS22075", "genecluster": "NZ_CP056393_c4559942-4603536", "start": 4581579, "end": 4582310, "strand": "+", "annotation": "3-oxoacyl-ACP_reductase_FabG", "perc_ident": 100, "blastscore": 473, "perc_coverage": 100.0, "evalue": 4.49e-170, "locus_tag": "WP_020884521.1"}], ["input|c1|66039-66513|-|ctg9_57|", 22, {"name": "HV242_RS22070", "genecluster": "NZ_CP056393_c4559942-4603536", "start": 4581109, "end": 4581582, "strand": "+", "annotation": "hypothetical_protein", "perc_ident": 99, "blastscore": 317, "perc_coverage": 100.0, "evalue": 2.51e-111, "locus_tag": "WP_020884522.1"}], ["input|c1|66509-67679|-|ctg9_58|", 23, {"name": "HV242_RS22065", "genecluster": "NZ_CP056393_c4559942-4603536", "start": 4579943, "end": 4581112, "strand": "+", "annotation": "beta-ketoacyl-[acyl-carrier-protein]_synthase_family_protein", "perc_ident": 100, "blastscore": 769, "perc_coverage": 100.0, "evalue": 3.2e-282, "locus_tag": "WP_047355831.1"}], ["input|c1|66509-67679|-|ctg9_58|", 23, {"name": "HV242_RS22080", "genecluster": "NZ_CP056393_c4559942-4603536", "start": 4582307, "end": 4583536, "strand": "+", "annotation": "beta-ketoacyl-ACP_synthase", "perc_ident": 34, "blastscore": 114, "perc_coverage": 67.09511568123393, "evalue": 2.29e-26, "locus_tag": "WP_020884520.1"}], ["input|c1|67680-68259|-|ctg9_59|", 24, {"name": "HV242_RS22060", "genecluster": "NZ_CP056393_c4559942-4603536", "start": 4579363, "end": 4579941, "strand": "+", "annotation": "DUF3261_domain-containing_protein", "perc_ident": 100, "blastscore": 387, "perc_coverage": 100.0, "evalue": 6.33e-138, "locus_tag": "WP_014172042.1"}], ["input|c1|68255-70580|-|ctg9_60|", 25, {"name": "HV242_RS22055", "genecluster": "NZ_CP056393_c4559942-4603536", "start": 4577042, "end": 4579366, "strand": "+", "annotation": "MMPL_family_transporter", "perc_ident": 99, "blastscore": 1455, "perc_coverage": 100.0, "evalue": 0.0, "locus_tag": "WP_050737709.1"}], ["input|c1|70548-71154|-|ctg9_61|", 26, {"name": "HV242_RS22050", "genecluster": "NZ_CP056393_c4559942-4603536", "start": 4576468, "end": 4577073, "strand": "+", "annotation": "outer_membrane_lipoprotein_carrier_protein_LolA", "perc_ident": 100, "blastscore": 404, "perc_coverage": 100.0, "evalue": 2.46e-144, "locus_tag": "WP_025202832.1"}], ["input|c1|71150-71573|-|ctg9_62|", 27, {"name": "HV242_RS22045", "genecluster": "NZ_CP056393_c4559942-4603536", "start": 4576049, "end": 4576471, "strand": "+", "annotation": "acyl-CoA_thioesterase", "perc_ident": 99, "blastscore": 286, "perc_coverage": 100.0, "evalue": 1.58e-99, "locus_tag": "WP_014172038.1"}], ["input|c1|71576-73268|-|ctg9_63|", 28, {"name": "HV242_RS22040", "genecluster": "NZ_CP056393_c4559942-4603536", "start": 4574354, "end": 4576045, "strand": "+", "annotation": "glycosyltransferase_family_2_protein", "perc_ident": 99, "blastscore": 1146, "perc_coverage": 100.0, "evalue": 0.0, "locus_tag": "WP_050737708.1"}], ["input|c1|73258-73612|-|ctg9_64|", 29, {"name": "HV242_RS22035", "genecluster": "NZ_CP056393_c4559942-4603536", "start": 4574010, "end": 4574363, "strand": "+", "annotation": "beta-hydroxyacyl-ACP_dehydratase", "perc_ident": 98, "blastscore": 248, "perc_coverage": 100.0, "evalue": 3.57e-85, "locus_tag": "WP_050737707.1"}], ["input|c1|73598-74960|-|ctg9_65|", 30, {"name": "HV242_RS22030", "genecluster": "NZ_CP056393_c4559942-4603536", "start": 4572662, "end": 4574023, "strand": "+", "annotation": "acyl-CoA_synthetase", "perc_ident": 98, "blastscore": 905, "perc_coverage": 100.0, "evalue": 0.0, "locus_tag": "WP_050737706.1"}], ["input|c1|74952-75489|-|ctg9_66|", 31, {"name": "HV242_RS22025", "genecluster": "NZ_CP056393_c4559942-4603536", "start": 4572082, "end": 4572669, "strand": "+", "annotation": "hypothetical_protein", "perc_ident": 98, "blastscore": 355, "perc_coverage": 100.0, "evalue": 3.63e-125, "locus_tag": "WP_050737705.1"}], ["input|c1|75546-75798|-|ctg9_67|", 32, {"name": "HV242_RS22020", "genecluster": "NZ_CP056393_c4559942-4603536", "start": 4571824, "end": 4572075, "strand": "+", "annotation": "acyl_carrier_protein", "perc_ident": 100, "blastscore": 162, "perc_coverage": 100.0, "evalue": 2.23e-52, "locus_tag": "WP_014172033.1"}], ["input|c1|75811-76069|-|ctg9_68|", 33, {"name": "HV242_RS22015", "genecluster": "NZ_CP056393_c4559942-4603536", "start": 4571553, "end": 4571810, "strand": "+", "annotation": "hypothetical_protein", "perc_ident": 100, "blastscore": 160, "perc_coverage": 100.0, "evalue": 3.01e-51, "locus_tag": "WP_020884530.1"}], ["input|c1|76049-76865|-|ctg9_69|", 34, {"name": "HV242_RS22010", "genecluster": "NZ_CP056393_c4559942-4603536", "start": 4570757, "end": 4571572, "strand": "+", "annotation": "1-acyl-sn-glycerol-3-phosphate_acyltransferase", "perc_ident": 99, "blastscore": 525, "perc_coverage": 100.0, "evalue": 1.02e-189, "locus_tag": "WP_050737704.1"}], ["input|c1|76861-77584|-|ctg9_70|", 35, {"name": "HV242_RS22005", "genecluster": "NZ_CP056393_c4559942-4603536", "start": 4570038, "end": 4570760, "strand": "+", "annotation": "beta-ketoacyl_synthase_chain_length_factor", "perc_ident": 100, "blastscore": 480, "perc_coverage": 100.0, "evalue": 4.52e-173, "locus_tag": "WP_025202836.1"}], ["input|c1|77648-78713|-|ctg9_71|", 36, {"name": "HV242_RS22000", "genecluster": "NZ_CP056393_c4559942-4603536", "start": 4568909, "end": 4569973, "strand": "+", "annotation": "methyltransferase_domain-containing_protein", "perc_ident": 99, "blastscore": 719, "perc_coverage": 100.0, "evalue": 1.36e-263, "locus_tag": "WP_050737703.1"}], ["input|c1|78780-79170|-|ctg9_72|", 37, {"name": "HV242_RS21995", "genecluster": "NZ_CP056393_c4559942-4603536", "start": 4568452, "end": 4568841, "strand": "+", "annotation": "hypothetical_protein", "perc_ident": 99, "blastscore": 253, "perc_coverage": 100.0, "evalue": 6.4e-87, "locus_tag": "WP_044867739.1"}], ["input|c1|79493-80543|-|ctg9_73|", 38, {"name": "HV242_RS21990", "genecluster": "NZ_CP056393_c4559942-4603536", "start": 4567080, "end": 4568129, "strand": "+", "annotation": "AI-2E_family_transporter", "perc_ident": 100, "blastscore": 646, "perc_coverage": 100.0, "evalue": 5.92e-235, "locus_tag": "WP_014172027.1"}], ["input|c1|80687-81905|+|ctg9_74|", 39, {"name": "HV242_RS21985", "genecluster": "NZ_CP056393_c4559942-4603536", "start": 4565718, "end": 4566935, "strand": "-", "annotation": "MFS_transporter", "perc_ident": 100, "blastscore": 773, "perc_coverage": 100.0, "evalue": 3.34e-283, "locus_tag": "WP_050737702.1"}], ["input|c1|81909-82467|-|ctg9_75|", 40, {"name": "HV242_RS21980", "genecluster": "NZ_CP056393_c4559942-4603536", "start": 4565156, "end": 4565713, "strand": "+", "annotation": "DcrB_family_lipoprotein", "perc_ident": 100, "blastscore": 350, "perc_coverage": 100.0, "evalue": 1.61e-123, "locus_tag": "WP_014172025.1"}], ["input|c1|82539-83202|-|ctg9_76|", 41, {"name": "HV242_RS21975", "genecluster": "NZ_CP056393_c4559942-4603536", "start": 4564418, "end": 4565083, "strand": "+", "annotation": "7-cyano-7-deazaguanine/7-aminomethyl-7-_deazaguanine_transporter", "perc_ident": 100, "blastscore": 429, "perc_coverage": 100.0, "evalue": 1.91e-153, "locus_tag": "WP_020884536.1"}], ["input|c1|83371-83614|+|ctg9_77|", 42, {"name": "HV242_RS21970", "genecluster": "NZ_CP056393_c4559942-4603536", "start": 4564009, "end": 4564251, "strand": "-", "annotation": "sulfurtransferase_TusA", "perc_ident": 100, "blastscore": 168, "perc_coverage": 100.0, "evalue": 1.31e-54, "locus_tag": "WP_020884537.1"}], ["input|c1|83805-84777|+|ctg9_78|", 43, {"name": "HV242_RS21965", "genecluster": "NZ_CP056393_c4559942-4603536", "start": 4562846, "end": 4563817, "strand": "-", "annotation": "TRAP_transporter_substrate-binding_protein", "perc_ident": 100, "blastscore": 634, "perc_coverage": 100.0, "evalue": 4.18e-231, "locus_tag": "WP_014172022.1"}], ["input|c1|84788-85298|+|ctg9_79|", 44, {"name": "HV242_RS21960", "genecluster": "NZ_CP056393_c4559942-4603536", "start": 4562325, "end": 4562834, "strand": "-", "annotation": "TRAP_transporter_small_permease", "perc_ident": 100, "blastscore": 335, "perc_coverage": 100.0, "evalue": 6.03e-118, "locus_tag": "WP_014172021.1"}], ["input|c1|85308-86595|+|ctg9_80|", 45, {"name": "HV242_RS21955", "genecluster": "NZ_CP056393_c4559942-4603536", "start": 4561028, "end": 4562314, "strand": "-", "annotation": "TRAP_transporter_large_permease", "perc_ident": 100, "blastscore": 779, "perc_coverage": 100.0, "evalue": 7.3e-285, "locus_tag": "WP_014172020.1"}]]}], [{"accession": "NZ_RBKW01000014", "cluster_label": "c116257-159851", "proteins": ["WP_033146834.1", "WP_003861574.1", "WP_008503071.1", "WP_023309514.1", "WP_023309515.1", "WP_047646816.1", "WP_032644598.1", "WP_121426138.1", "WP_121426139.1", "WP_121426140.1", "WP_121426141.1", "WP_008503081.1", "WP_121426142.1", "WP_121426143.1", "WP_121426144.1", "WP_033146841.1", "WP_121426145.1", "WP_023309526.1", "WP_008503088.1", "WP_121426146.1", "WP_121426147.1", "WP_121426148.1", "WP_121426149.1", "WP_121426150.1", "WP_121426151.1", "WP_121426152.1", "WP_121426153.1", "WP_121426154.1", "WP_121426155.1", "WP_032662162.1", "WP_121426156.1", "WP_023333737.1", "WP_121426157.1", "WP_008503103.1", "WP_121426158.1", "WP_047646797.1", "WP_121426159.1", "WP_014885577.1", "WP_121426160.1", "WP_024908850.1", "WP_121426161.1", "WP_121426162.1", "WP_121426163.1", "WP_121426164.1", "WP_121426200.1"], "description": "Enterobacter asburiae strain 1216 Ga0255693_108, whole genome shotgun sequence", "cluster_type": "arylpolyene", "tags": ["DFS27_RS22645", "DFS27_RS22650", "DFS27_RS22660", "DFS27_RS22665", "DFS27_RS22670", "DFS27_RS22675", "DFS27_RS22680", "DFS27_RS22685", "DFS27_RS22690", "DFS27_RS22695", "DFS27_RS22700", "DFS27_RS22705", "DFS27_RS22710", "DFS27_RS22715", "DFS27_RS22720", "DFS27_RS22725", "DFS27_RS22730", "DFS27_RS22735", "DFS27_RS22740", "DFS27_RS22745", "DFS27_RS22750", "DFS27_RS22755", "DFS27_RS22760", "DFS27_RS22765", "DFS27_RS22770", "DFS27_RS22775", "DFS27_RS22780", "DFS27_RS22785", "DFS27_RS22790", "DFS27_RS22795", "DFS27_RS22800", "DFS27_RS22805", "DFS27_RS22810", "DFS27_RS22815", "DFS27_RS22820", "DFS27_RS22825", "DFS27_RS22830", "DFS27_RS22835", "DFS27_RS22840", "DFS27_RS22845", "DFS27_RS22850", "DFS27_RS22855", "DFS27_RS22860", "DFS27_RS22865", "DFS27_RS22870"]}, {"hits": 43, "core_gene_hits": 2, "blast_score": 22411.0, "synteny_score": 46, "core_bonus": 3, "pairings": [["input|c1|44852-46049|+|ctg9_35|", 0, {"name": "DFS27_RS22870", "genecluster": "NZ_RBKW01000014_c116257-159851", "start": 157779, "end": 158975, "strand": "-", "annotation": "NAD(P)/FAD-dependent_oxidoreductase", "perc_ident": 98, "blastscore": 784, "perc_coverage": 99.74874371859298, "evalue": 5.17e-288, "locus_tag": "WP_121426200.1"}], ["input|c1|46081-46966|-|ctg9_36|", 1, {"name": "DFS27_RS22865", "genecluster": "NZ_RBKW01000014_c116257-159851", "start": 156808, "end": 157746, "strand": "+", "annotation": "3-phosphoglycerate_dehydrogenase", "perc_ident": 98, "blastscore": 561, "perc_coverage": 100.0, "evalue": 7.85e-203, "locus_tag": "WP_121426164.1"}], ["input|c1|47020-47713|-|ctg9_37|", 2, {"name": "DFS27_RS22860", "genecluster": "NZ_RBKW01000014_c116257-159851", "start": 156116, "end": 156808, "strand": "+", "annotation": "RraA_family_protein", "perc_ident": 98, "blastscore": 439, "perc_coverage": 100.0, "evalue": 6.12e-157, "locus_tag": "WP_121426163.1"}], ["input|c1|47882-48620|+|ctg9_38|", 3, {"name": "DFS27_RS22855", "genecluster": "NZ_RBKW01000014_c116257-159851", "start": 155209, "end": 155946, "strand": "-", "annotation": "IclR_family_transcriptional_regulator", "perc_ident": 99, "blastscore": 484, "perc_coverage": 100.0, "evalue": 2.82e-174, "locus_tag": "WP_121426162.1"}], ["input|c1|48657-49992|-|ctg9_39|", 4, {"name": "DFS27_RS22850", "genecluster": "NZ_RBKW01000014_c116257-159851", "start": 153837, "end": 155171, "strand": "+", "annotation": "MFS_transporter", "perc_ident": 98, "blastscore": 842, "perc_coverage": 100.0, "evalue": 2.59e-309, "locus_tag": "WP_121426161.1"}], ["input|c1|50326-50725|+|ctg9_40|", 5, {"name": "DFS27_RS22845", "genecluster": "NZ_RBKW01000014_c116257-159851", "start": 153121, "end": 153519, "strand": "-", "annotation": "two_pore_domain_potassium_channel_family_protein", "perc_ident": 97, "blastscore": 235, "perc_coverage": 100.0, "evalue": 1.18e-79, "locus_tag": "WP_024908850.1"}], ["input|c1|50890-51919|+|ctg9_41|", 6, {"name": "DFS27_RS22840", "genecluster": "NZ_RBKW01000014_c116257-159851", "start": 151928, "end": 152953, "strand": "-", "annotation": "TerC/Alx_family_metal_homeostasis_membrane_protein", "perc_ident": 98, "blastscore": 645, "perc_coverage": 99.70760233918129, "evalue": 9.5e-235, "locus_tag": "WP_121426160.1"}], ["input|c1|51964-52627|-|ctg9_42|", 7, {"name": "DFS27_RS22835", "genecluster": "NZ_RBKW01000014_c116257-159851", "start": 151205, "end": 151867, "strand": "+", "annotation": "HAD_family_hydrolase", "perc_ident": 96, "blastscore": 433, "perc_coverage": 99.54545454545455, "evalue": 5.5e-155, "locus_tag": "WP_014885577.1"}], ["input|c1|52867-53395|+|ctg9_43|", 8, {"name": "DFS27_RS22830", "genecluster": "NZ_RBKW01000014_c116257-159851", "start": 150438, "end": 150965, "strand": "-", "annotation": "C40_family_peptidase", "perc_ident": 88, "blastscore": 304, "perc_coverage": 97.14285714285714, "evalue": 2.12e-105, "locus_tag": "WP_121426159.1"}], ["input|c1|53399-54194|-|ctg9_44|", 9, {"name": "DFS27_RS22825", "genecluster": "NZ_RBKW01000014_c116257-159851", "start": 149638, "end": 150432, "strand": "+", "annotation": "SDR_family_NAD(P)-dependent_oxidoreductase", "perc_ident": 94, "blastscore": 479, "perc_coverage": 100.0, "evalue": 5.78e-172, "locus_tag": "WP_047646797.1"}], ["input|c1|54227-55109|-|ctg9_45|", 10, {"name": "DFS27_RS22820", "genecluster": "NZ_RBKW01000014_c116257-159851", "start": 148724, "end": 149605, "strand": "+", "annotation": "LysR_family_transcriptional_regulator", "perc_ident": 94, "blastscore": 537, "perc_coverage": 100.0, "evalue": 1.05e-193, "locus_tag": "WP_121426158.1"}], ["input|c1|55208-55715|+|ctg9_46|", 11, {"name": "DFS27_RS22815", "genecluster": "NZ_RBKW01000014_c116257-159851", "start": 148121, "end": 148624, "strand": "-", "annotation": "phenolic_acid_decarboxylase", "perc_ident": 96, "blastscore": 344, "perc_coverage": 99.40476190476191, "evalue": 1.18e-121, "locus_tag": "WP_008503103.1"}], ["input|c1|56139-57282|+|ctg9_47|", 12, {"name": "DFS27_RS22810", "genecluster": "NZ_RBKW01000014_c116257-159851", "start": 146655, "end": 147794, "strand": "-", "annotation": "UDP-4-amino-4-deoxy-L-arabinose_aminotransferase", "perc_ident": 93, "blastscore": 724, "perc_coverage": 99.73684210526315, "evalue": 7.32e-265, "locus_tag": "WP_121426157.1"}], ["input|c1|57283-58267|+|ctg9_48|", 13, {"name": "DFS27_RS22805", "genecluster": "NZ_RBKW01000014_c116257-159851", "start": 145670, "end": 146653, "strand": "-", "annotation": "undecaprenyl-phosphate_4-deoxy-4-formamido-L-arabinose_transferase", "perc_ident": 98, "blastscore": 625, "perc_coverage": 100.0, "evalue": 2.59e-227, "locus_tag": "WP_023333737.1"}], ["input|c1|58263-60246|+|ctg9_49|", 14, {"name": "DFS27_RS22800", "genecluster": "NZ_RBKW01000014_c116257-159851", "start": 143691, "end": 145673, "strand": "-", "annotation": "bifunctional_UDP-4-amino-4-deoxy-L-arabinose_formyltransferase/UDP-glucuronic_acid_oxidase_ArnA", "perc_ident": 95, "blastscore": 1287, "perc_coverage": 100.0, "evalue": 0.0, "locus_tag": "WP_121426156.1"}], ["input|c1|60242-61145|+|ctg9_50|", 15, {"name": "DFS27_RS22795", "genecluster": "NZ_RBKW01000014_c116257-159851", "start": 142792, "end": 143694, "strand": "-", "annotation": "4-deoxy-4-formamido-L-arabinose-_phosphoundecaprenol_deformylase", "perc_ident": 93, "blastscore": 578, "perc_coverage": 99.66666666666667, "evalue": 6.25e-210, "locus_tag": "WP_032662162.1"}], ["input|c1|61141-62797|+|ctg9_51|", 16, {"name": "DFS27_RS22790", "genecluster": "NZ_RBKW01000014_c116257-159851", "start": 141140, "end": 142795, "strand": "-", "annotation": "lipid_IV(A)_4-amino-4-deoxy-L-arabinosyltransferase", "perc_ident": 89, "blastscore": 993, "perc_coverage": 100.0, "evalue": 0.0, "locus_tag": "WP_121426155.1"}], ["input|c1|62793-63132|+|ctg9_52|", 17, {"name": "DFS27_RS22785", "genecluster": "NZ_RBKW01000014_c116257-159851", "start": 140805, "end": 141143, "strand": "-", "annotation": "4-amino-4-deoxy-L-arabinose-phosphoundecaprenol_flippase_subunit_ArnE", "perc_ident": 92, "blastscore": 202, "perc_coverage": 100.0, "evalue": 2.48e-67, "locus_tag": "WP_121426154.1"}], ["input|c1|63128-63533|+|ctg9_53|", 18, {"name": "DFS27_RS22780", "genecluster": "NZ_RBKW01000014_c116257-159851", "start": 140419, "end": 140808, "strand": "-", "annotation": "4-amino-4-deoxy-L-arabinose-phospho-UDP_flippase", "perc_ident": 87, "blastscore": 221, "perc_coverage": 95.52238805970148, "evalue": 3.57e-74, "locus_tag": "WP_121426153.1"}], ["input|c1|63489-64083|-|ctg9_54|", 19, {"name": "DFS27_RS22775", "genecluster": "NZ_RBKW01000014_c116257-159851", "start": 139854, "end": 140471, "strand": "+", "annotation": "4'-phosphopantetheinyl_transferase_AcpT", "perc_ident": 81, "blastscore": 317, "perc_coverage": 97.96954314720813, "evalue": 1.36e-109, "locus_tag": "WP_121426152.1"}], ["input|c1|64085-65315|-|ctg9_55|", 20, {"name": "DFS27_RS22770", "genecluster": "NZ_RBKW01000014_c116257-159851", "start": 138622, "end": 139851, "strand": "+", "annotation": "beta-ketoacyl-ACP_synthase", "perc_ident": 97, "blastscore": 796, "perc_coverage": 100.0, "evalue": 1.62e-292, "locus_tag": "WP_121426151.1"}], ["input|c1|65311-66043|-|ctg9_56|", 21, {"name": "DFS27_RS22765", "genecluster": "NZ_RBKW01000014_c116257-159851", "start": 137894, "end": 138625, "strand": "+", "annotation": "3-oxoacyl-ACP_reductase_FabG", "perc_ident": 94, "blastscore": 446, "perc_coverage": 100.0, "evalue": 1.48e-159, "locus_tag": "WP_121426150.1"}], ["input|c1|66039-66513|-|ctg9_57|", 22, {"name": "DFS27_RS22760", "genecluster": "NZ_RBKW01000014_c116257-159851", "start": 137424, "end": 137897, "strand": "+", "annotation": "3-hydroxy-fatty_acyl-ACP_dehydratase", "perc_ident": 88, "blastscore": 284, "perc_coverage": 100.0, "evalue": 4.65e-98, "locus_tag": "WP_121426149.1"}], ["input|c1|66509-67679|-|ctg9_58|", 23, {"name": "DFS27_RS22755", "genecluster": "NZ_RBKW01000014_c116257-159851", "start": 136258, "end": 137427, "strand": "+", "annotation": "beta-ketoacyl-[acyl-carrier-protein]_synthase_family_protein", "perc_ident": 91, "blastscore": 708, "perc_coverage": 100.0, "evalue": 2.71e-258, "locus_tag": "WP_121426148.1"}], ["input|c1|67680-68259|-|ctg9_59|", 24, {"name": "DFS27_RS22750", "genecluster": "NZ_RBKW01000014_c116257-159851", "start": 135678, "end": 136256, "strand": "+", "annotation": "DUF3261_domain-containing_protein", "perc_ident": 92, "blastscore": 357, "perc_coverage": 100.0, "evalue": 4.95e-126, "locus_tag": "WP_121426147.1"}], ["input|c1|68255-70580|-|ctg9_60|", 25, {"name": "DFS27_RS22745", "genecluster": "NZ_RBKW01000014_c116257-159851", "start": 133357, "end": 135681, "strand": "+", "annotation": "MMPL_family_transporter", "perc_ident": 91, "blastscore": 1346, "perc_coverage": 100.0, "evalue": 0.0, "locus_tag": "WP_121426146.1"}], ["input|c1|70548-71154|-|ctg9_61|", 26, {"name": "DFS27_RS22740", "genecluster": "NZ_RBKW01000014_c116257-159851", "start": 132783, "end": 133388, "strand": "+", "annotation": "outer_membrane_lipoprotein_carrier_protein_LolA", "perc_ident": 94, "blastscore": 384, "perc_coverage": 100.0, "evalue": 2.09e-136, "locus_tag": "WP_008503088.1"}], ["input|c1|71150-71573|-|ctg9_62|", 27, {"name": "DFS27_RS22735", "genecluster": "NZ_RBKW01000014_c116257-159851", "start": 132364, "end": 132786, "strand": "+", "annotation": "acyl-CoA_thioesterase", "perc_ident": 97, "blastscore": 283, "perc_coverage": 100.0, "evalue": 3.72e-98, "locus_tag": "WP_023309526.1"}], ["input|c1|71576-73268|-|ctg9_63|", 28, {"name": "DFS27_RS22730", "genecluster": "NZ_RBKW01000014_c116257-159851", "start": 130669, "end": 132360, "strand": "+", "annotation": "glycosyltransferase_family_2_protein", "perc_ident": 89, "blastscore": 1034, "perc_coverage": 100.0, "evalue": 0.0, "locus_tag": "WP_121426145.1"}], ["input|c1|73258-73612|-|ctg9_64|", 29, {"name": "DFS27_RS22725", "genecluster": "NZ_RBKW01000014_c116257-159851", "start": 130325, "end": 130678, "strand": "+", "annotation": "hydroxymyristoyl-ACP_dehydratase", "perc_ident": 89, "blastscore": 229, "perc_coverage": 100.0, "evalue": 1.52e-77, "locus_tag": "WP_033146841.1"}], ["input|c1|73598-74960|-|ctg9_65|", 30, {"name": "DFS27_RS22720", "genecluster": "NZ_RBKW01000014_c116257-159851", "start": 128977, "end": 130338, "strand": "+", "annotation": "acyl-CoA_synthetase", "perc_ident": 86, "blastscore": 799, "perc_coverage": 100.0, "evalue": 6.07e-292, "locus_tag": "WP_121426144.1"}], ["input|c1|74952-75489|-|ctg9_66|", 31, {"name": "DFS27_RS22715", "genecluster": "NZ_RBKW01000014_c116257-159851", "start": 128397, "end": 128984, "strand": "+", "annotation": "hypothetical_protein", "perc_ident": 88, "blastscore": 317, "perc_coverage": 97.75280898876404, "evalue": 3.16e-110, "locus_tag": "WP_121426143.1"}], ["input|c1|75546-75798|-|ctg9_67|", 32, {"name": "DFS27_RS22710", "genecluster": "NZ_RBKW01000014_c116257-159851", "start": 128139, "end": 128390, "strand": "+", "annotation": "acyl_carrier_protein", "perc_ident": 88, "blastscore": 145, "perc_coverage": 100.0, "evalue": 1.64e-45, "locus_tag": "WP_121426142.1"}], ["input|c1|75811-76069|-|ctg9_68|", 33, {"name": "DFS27_RS22705", "genecluster": "NZ_RBKW01000014_c116257-159851", "start": 127869, "end": 128126, "strand": "+", "annotation": "acyl_carrier_protein", "perc_ident": 99, "blastscore": 157, "perc_coverage": 100.0, "evalue": 2.48e-50, "locus_tag": "WP_008503081.1"}], ["input|c1|76049-76865|-|ctg9_69|", 34, {"name": "DFS27_RS22700", "genecluster": "NZ_RBKW01000014_c116257-159851", "start": 127073, "end": 127888, "strand": "+", "annotation": "1-acyl-sn-glycerol-3-phosphate_acyltransferase", "perc_ident": 91, "blastscore": 477, "perc_coverage": 99.2619926199262, "evalue": 8.12e-171, "locus_tag": "WP_121426141.1"}], ["input|c1|76861-77584|-|ctg9_70|", 35, {"name": "DFS27_RS22695", "genecluster": "NZ_RBKW01000014_c116257-159851", "start": 126354, "end": 127076, "strand": "+", "annotation": "beta-ketoacyl_synthase_chain_length_factor", "perc_ident": 87, "blastscore": 428, "perc_coverage": 99.58333333333333, "evalue": 2.44e-152, "locus_tag": "WP_121426140.1"}], ["input|c1|77648-78713|-|ctg9_71|", 36, {"name": "DFS27_RS22690", "genecluster": "NZ_RBKW01000014_c116257-159851", "start": 125221, "end": 126285, "strand": "+", "annotation": "class_I_SAM-dependent_methyltransferase", "perc_ident": 92, "blastscore": 664, "perc_coverage": 100.0, "evalue": 6e-242, "locus_tag": "WP_121426139.1"}], ["input|c1|78780-79170|-|ctg9_72|", 37, {"name": "DFS27_RS22685", "genecluster": "NZ_RBKW01000014_c116257-159851", "start": 124762, "end": 125151, "strand": "+", "annotation": "hypothetical_protein", "perc_ident": 85, "blastscore": 223, "perc_coverage": 100.0, "evalue": 7.15e-75, "locus_tag": "WP_121426138.1"}], ["input|c1|79493-80543|-|ctg9_73|", 38, {"name": "DFS27_RS22680", "genecluster": "NZ_RBKW01000014_c116257-159851", "start": 123377, "end": 124426, "strand": "+", "annotation": "AI-2E_family_transporter", "perc_ident": 97, "blastscore": 633, "perc_coverage": 100.0, "evalue": 6.33e-230, "locus_tag": "WP_032644598.1"}], ["input|c1|80687-81905|+|ctg9_74|", 39, {"name": "DFS27_RS22675", "genecluster": "NZ_RBKW01000014_c116257-159851", "start": 122014, "end": 123231, "strand": "-", "annotation": "MFS_transporter", "perc_ident": 95, "blastscore": 740, "perc_coverage": 100.0, "evalue": 3e-270, "locus_tag": "WP_047646816.1"}], ["input|c1|81909-82467|-|ctg9_75|", 40, {"name": "DFS27_RS22670", "genecluster": "NZ_RBKW01000014_c116257-159851", "start": 121452, "end": 122009, "strand": "+", "annotation": "DcrB_family_lipoprotein", "perc_ident": 97, "blastscore": 342, "perc_coverage": 100.0, "evalue": 2.57e-120, "locus_tag": "WP_023309515.1"}], ["input|c1|82539-83202|-|ctg9_76|", 41, {"name": "DFS27_RS22665", "genecluster": "NZ_RBKW01000014_c116257-159851", "start": 120714, "end": 121379, "strand": "+", "annotation": "7-cyano-7-deazaguanine/7-aminomethyl-7-_deazaguanine_transporter", "perc_ident": 98, "blastscore": 420, "perc_coverage": 99.0909090909091, "evalue": 6.13e-150, "locus_tag": "WP_023309514.1"}], ["input|c1|83371-83614|+|ctg9_77|", 42, {"name": "DFS27_RS22660", "genecluster": "NZ_RBKW01000014_c116257-159851", "start": 120304, "end": 120546, "strand": "-", "annotation": "sulfurtransferase_TusA", "perc_ident": 98, "blastscore": 165, "perc_coverage": 100.0, "evalue": 2.18e-53, "locus_tag": "WP_008503071.1"}]]}], [{"accession": "NZ_CP020817", "cluster_label": "c4299968-4343562", "proteins": ["WP_033146834.1", "WP_003861574.1", "WP_008503071.1", "WP_023309514.1", "WP_023309515.1", "WP_039263064.1", "WP_032662225.1", "WP_048981442.1", "WP_048977523.1", "WP_048981443.1", "WP_033146839.1", "WP_008503081.1", "WP_024908875.1", "WP_029740658.1", "WP_048981444.1", "WP_045888417.1", "WP_048981445.1", "WP_023309526.1", "WP_048981446.1", "WP_048981447.1", "WP_033146845.1", "WP_048981448.1", "WP_048981449.1", "WP_048981450.1", "WP_048981451.1", "WP_048981452.1", "WP_047059881.1", "WP_071884861.1", "WP_048981453.1", "WP_023309538.1", "WP_048981454.1", "WP_029740674.1", "WP_023309541.1", "WP_008503103.1", "WP_048981455.1", "WP_045403298.1", "WP_048981456.1", "WP_014885577.1", "WP_024908851.1", "WP_048981457.1", "WP_048981458.1", "WP_048981459.1", "WP_048981460.1", "WP_048981461.1", "WP_033147086.1"], "description": "Enterobacter sp. Crenshaw chromosome, complete genome", "cluster_type": "arylpolyene", "tags": ["B7P19_RS20945", "B7P19_RS20950", "B7P19_RS20955", "B7P19_RS20960", "B7P19_RS20965", "B7P19_RS20970", "B7P19_RS20975", "B7P19_RS20980", "B7P19_RS20985", "B7P19_RS20990", "B7P19_RS20995", "B7P19_RS21000", "B7P19_RS21005", "B7P19_RS21010", "B7P19_RS21015", "B7P19_RS21020", "B7P19_RS21025", "B7P19_RS21030", "B7P19_RS21035", "B7P19_RS21040", "B7P19_RS21045", "B7P19_RS21050", "B7P19_RS21055", "B7P19_RS21060", "B7P19_RS21065", "B7P19_RS21070", "B7P19_RS21075", "B7P19_RS21080", "B7P19_RS21085", "B7P19_RS21090", "B7P19_RS21095", "B7P19_RS21100", "B7P19_RS21105", "B7P19_RS21110", "B7P19_RS21115", "B7P19_RS21120", "B7P19_RS21125", "B7P19_RS21130", "B7P19_RS21135", "B7P19_RS21140", "B7P19_RS21145", "B7P19_RS21150", "B7P19_RS21155", "B7P19_RS21160", "B7P19_RS21165"]}, {"hits": 43, "core_gene_hits": 2, "blast_score": 22405.0, "synteny_score": 46, "core_bonus": 3, "pairings": [["input|c1|44852-46049|+|ctg9_35|", 0, {"name": "B7P19_RS21165", "genecluster": "NZ_CP020817_c4299968-4343562", "start": 4341489, "end": 4342685, "strand": "-", "annotation": "NAD(P)/FAD-dependent_oxidoreductase", "perc_ident": 97, "blastscore": 781, "perc_coverage": 99.74874371859298, "evalue": 1.22e-286, "locus_tag": "WP_033147086.1"}], ["input|c1|46081-46966|-|ctg9_36|", 1, {"name": "B7P19_RS21160", "genecluster": "NZ_CP020817_c4299968-4343562", "start": 4340518, "end": 4341456, "strand": "+", "annotation": "3-phosphoglycerate_dehydrogenase", "perc_ident": 96, "blastscore": 548, "perc_coverage": 99.65986394557824, "evalue": 1.19e-197, "locus_tag": "WP_048981461.1"}], ["input|c1|47020-47713|-|ctg9_37|", 2, {"name": "B7P19_RS21155", "genecluster": "NZ_CP020817_c4299968-4343562", "start": 4339826, "end": 4340518, "strand": "+", "annotation": "diguanylate_cyclase", "perc_ident": 97, "blastscore": 436, "perc_coverage": 100.0, "evalue": 1.02e-155, "locus_tag": "WP_048981460.1"}], ["input|c1|47882-48620|+|ctg9_38|", 3, {"name": "B7P19_RS21150", "genecluster": "NZ_CP020817_c4299968-4343562", "start": 4338919, "end": 4339656, "strand": "-", "annotation": "IclR_family_transcriptional_regulator", "perc_ident": 98, "blastscore": 481, "perc_coverage": 100.0, "evalue": 4.68e-173, "locus_tag": "WP_048981459.1"}], ["input|c1|48657-49992|-|ctg9_39|", 4, {"name": "B7P19_RS21145", "genecluster": "NZ_CP020817_c4299968-4343562", "start": 4337547, "end": 4338881, "strand": "+", "annotation": "MFS_transporter", "perc_ident": 99, "blastscore": 846, "perc_coverage": 100.0, "evalue": 5.46e-311, "locus_tag": "WP_048981458.1"}], ["input|c1|50326-50725|+|ctg9_40|", 5, {"name": "B7P19_RS21140", "genecluster": "NZ_CP020817_c4299968-4343562", "start": 4336831, "end": 4337229, "strand": "-", "annotation": "two_pore_domain_potassium_channel_family_protein", "perc_ident": 96, "blastscore": 232, "perc_coverage": 100.0, "evalue": 2.78e-78, "locus_tag": "WP_048981457.1"}], ["input|c1|50890-51919|+|ctg9_41|", 6, {"name": "B7P19_RS21135", "genecluster": "NZ_CP020817_c4299968-4343562", "start": 4335639, "end": 4336664, "strand": "-", "annotation": "TerC/Alx_family_metal_homeostasis_membrane_protein", "perc_ident": 99, "blastscore": 648, "perc_coverage": 99.70760233918129, "evalue": 4.04e-236, "locus_tag": "WP_024908851.1"}], ["input|c1|51964-52627|-|ctg9_42|", 7, {"name": "B7P19_RS21130", "genecluster": "NZ_CP020817_c4299968-4343562", "start": 4334916, "end": 4335578, "strand": "+", "annotation": "HAD_family_hydrolase", "perc_ident": 96, "blastscore": 433, "perc_coverage": 99.54545454545455, "evalue": 5.5e-155, "locus_tag": "WP_014885577.1"}], ["input|c1|52867-53395|+|ctg9_43|", 8, {"name": "B7P19_RS21125", "genecluster": "NZ_CP020817_c4299968-4343562", "start": 4334149, "end": 4334676, "strand": "-", "annotation": "glycoside_hydrolase", "perc_ident": 87, "blastscore": 298, "perc_coverage": 97.14285714285714, "evalue": 4.1e-103, "locus_tag": "WP_048981456.1"}], ["input|c1|53399-54194|-|ctg9_44|", 9, {"name": "B7P19_RS21120", "genecluster": "NZ_CP020817_c4299968-4343562", "start": 4333349, "end": 4334143, "strand": "+", "annotation": "SDR_family_NAD(P)-dependent_oxidoreductase", "perc_ident": 94, "blastscore": 476, "perc_coverage": 100.0, "evalue": 9.58e-171, "locus_tag": "WP_045403298.1"}], ["input|c1|54227-55109|-|ctg9_45|", 10, {"name": "B7P19_RS21115", "genecluster": "NZ_CP020817_c4299968-4343562", "start": 4332435, "end": 4333316, "strand": "+", "annotation": "LysR_family_transcriptional_regulator", "perc_ident": 94, "blastscore": 535, "perc_coverage": 100.0, "evalue": 8.64e-193, "locus_tag": "WP_048981455.1"}], ["input|c1|55208-55715|+|ctg9_46|", 11, {"name": "B7P19_RS21110", "genecluster": "NZ_CP020817_c4299968-4343562", "start": 4331832, "end": 4332335, "strand": "-", "annotation": "phenolic_acid_decarboxylase", "perc_ident": 96, "blastscore": 344, "perc_coverage": 99.40476190476191, "evalue": 1.18e-121, "locus_tag": "WP_008503103.1"}], ["input|c1|56139-57282|+|ctg9_47|", 12, {"name": "B7P19_RS21105", "genecluster": "NZ_CP020817_c4299968-4343562", "start": 4330366, "end": 4331505, "strand": "-", "annotation": "UDP-4-amino-4-deoxy-L-arabinose_aminotransferase", "perc_ident": 93, "blastscore": 725, "perc_coverage": 99.73684210526315, "evalue": 2.55e-265, "locus_tag": "WP_023309541.1"}], ["input|c1|57283-58267|+|ctg9_48|", 13, {"name": "B7P19_RS21100", "genecluster": "NZ_CP020817_c4299968-4343562", "start": 4329381, "end": 4330364, "strand": "-", "annotation": "undecaprenyl-phosphate_4-deoxy-4-formamido-L-arabinose_transferase", "perc_ident": 98, "blastscore": 624, "perc_coverage": 100.0, "evalue": 3.69e-227, "locus_tag": "WP_029740674.1"}], ["input|c1|58263-60246|+|ctg9_49|", 14, {"name": "B7P19_RS21095", "genecluster": "NZ_CP020817_c4299968-4343562", "start": 4327402, "end": 4329384, "strand": "-", "annotation": "bifunctional_UDP-4-amino-4-deoxy-L-arabinose_formyltransferase/UDP-glucuronic_acid_oxidase_ArnA", "perc_ident": 95, "blastscore": 1285, "perc_coverage": 100.0, "evalue": 0.0, "locus_tag": "WP_048981454.1"}], ["input|c1|60242-61145|+|ctg9_50|", 15, {"name": "B7P19_RS21090", "genecluster": "NZ_CP020817_c4299968-4343562", "start": 4326503, "end": 4327405, "strand": "-", "annotation": "4-deoxy-4-formamido-L-arabinose-_phosphoundecaprenol_deformylase", "perc_ident": 93, "blastscore": 583, "perc_coverage": 99.66666666666667, "evalue": 9.26e-212, "locus_tag": "WP_023309538.1"}], ["input|c1|61141-62797|+|ctg9_51|", 16, {"name": "B7P19_RS21085", "genecluster": "NZ_CP020817_c4299968-4343562", "start": 4324851, "end": 4326506, "strand": "-", "annotation": "lipid_IV(A)_4-amino-4-deoxy-L-arabinosyltransferase", "perc_ident": 89, "blastscore": 987, "perc_coverage": 100.0, "evalue": 0.0, "locus_tag": "WP_048981453.1"}], ["input|c1|62793-63132|+|ctg9_52|", 17, {"name": "B7P19_RS21080", "genecluster": "NZ_CP020817_c4299968-4343562", "start": 4324516, "end": 4324854, "strand": "-", "annotation": "4-amino-4-deoxy-L-arabinose-phosphoundecaprenol_flippase_subunit_ArnE", "perc_ident": 93, "blastscore": 203, "perc_coverage": 100.0, "evalue": 1.23e-67, "locus_tag": "WP_071884861.1"}], ["input|c1|63128-63533|+|ctg9_53|", 18, {"name": "B7P19_RS21075", "genecluster": "NZ_CP020817_c4299968-4343562", "start": 4324130, "end": 4324519, "strand": "-", "annotation": "4-amino-4-deoxy-L-arabinose-phospho-UDP_flippase", "perc_ident": 89, "blastscore": 225, "perc_coverage": 95.52238805970148, "evalue": 1.07e-75, "locus_tag": "WP_047059881.1"}], ["input|c1|63489-64083|-|ctg9_54|", 19, {"name": "B7P19_RS21070", "genecluster": "NZ_CP020817_c4299968-4343562", "start": 4323565, "end": 4324182, "strand": "+", "annotation": "4'-phosphopantetheinyl_transferase_AcpT", "perc_ident": 82, "blastscore": 317, "perc_coverage": 97.96954314720813, "evalue": 6.75e-110, "locus_tag": "WP_048981452.1"}], ["input|c1|64085-65315|-|ctg9_55|", 20, {"name": "B7P19_RS21065", "genecluster": "NZ_CP020817_c4299968-4343562", "start": 4322333, "end": 4323562, "strand": "+", "annotation": "beta-ketoacyl-ACP_synthase", "perc_ident": 97, "blastscore": 800, "perc_coverage": 100.0, "evalue": 6.89e-294, "locus_tag": "WP_048981451.1"}], ["input|c1|65311-66043|-|ctg9_56|", 21, {"name": "B7P19_RS21060", "genecluster": "NZ_CP020817_c4299968-4343562", "start": 4321605, "end": 4322336, "strand": "+", "annotation": "3-oxoacyl-ACP_reductase_FabG", "perc_ident": 95, "blastscore": 448, "perc_coverage": 100.0, "evalue": 2.56e-160, "locus_tag": "WP_048981450.1"}], ["input|c1|66039-66513|-|ctg9_57|", 22, {"name": "B7P19_RS21055", "genecluster": "NZ_CP020817_c4299968-4343562", "start": 4321135, "end": 4321608, "strand": "+", "annotation": "3-hydroxy-fatty_acyl-ACP_dehydratase", "perc_ident": 89, "blastscore": 287, "perc_coverage": 100.0, "evalue": 1.98e-99, "locus_tag": "WP_048981449.1"}], ["input|c1|66509-67679|-|ctg9_58|", 23, {"name": "B7P19_RS21050", "genecluster": "NZ_CP020817_c4299968-4343562", "start": 4319969, "end": 4321138, "strand": "+", "annotation": "beta-ketoacyl-[acyl-carrier-protein]_synthase_family_protein", "perc_ident": 90, "blastscore": 702, "perc_coverage": 100.0, "evalue": 1.05e-255, "locus_tag": "WP_048981448.1"}], ["input|c1|67680-68259|-|ctg9_59|", 24, {"name": "B7P19_RS21045", "genecluster": "NZ_CP020817_c4299968-4343562", "start": 4319389, "end": 4319967, "strand": "+", "annotation": "DUF3261_domain-containing_protein", "perc_ident": 92, "blastscore": 359, "perc_coverage": 100.0, "evalue": 1.22e-126, "locus_tag": "WP_033146845.1"}], ["input|c1|68255-70580|-|ctg9_60|", 25, {"name": "B7P19_RS21040", "genecluster": "NZ_CP020817_c4299968-4343562", "start": 4317068, "end": 4319392, "strand": "+", "annotation": "MMPL_family_transporter", "perc_ident": 91, "blastscore": 1349, "perc_coverage": 100.0, "evalue": 0.0, "locus_tag": "WP_048981447.1"}], ["input|c1|70548-71154|-|ctg9_61|", 26, {"name": "B7P19_RS21035", "genecluster": "NZ_CP020817_c4299968-4343562", "start": 4316494, "end": 4317099, "strand": "+", "annotation": "outer_membrane_lipoprotein_carrier_protein_LolA", "perc_ident": 93, "blastscore": 386, "perc_coverage": 100.0, "evalue": 3.61e-137, "locus_tag": "WP_048981446.1"}], ["input|c1|71150-71573|-|ctg9_62|", 27, {"name": "B7P19_RS21030", "genecluster": "NZ_CP020817_c4299968-4343562", "start": 4316075, "end": 4316497, "strand": "+", "annotation": "acyl-CoA_thioesterase", "perc_ident": 97, "blastscore": 283, "perc_coverage": 100.0, "evalue": 3.72e-98, "locus_tag": "WP_023309526.1"}], ["input|c1|71576-73268|-|ctg9_63|", 28, {"name": "B7P19_RS21025", "genecluster": "NZ_CP020817_c4299968-4343562", "start": 4314380, "end": 4316071, "strand": "+", "annotation": "glycosyltransferase_family_2_protein", "perc_ident": 89, "blastscore": 1035, "perc_coverage": 100.0, "evalue": 0.0, "locus_tag": "WP_048981445.1"}], ["input|c1|73258-73612|-|ctg9_64|", 29, {"name": "B7P19_RS21020", "genecluster": "NZ_CP020817_c4299968-4343562", "start": 4314036, "end": 4314389, "strand": "+", "annotation": "hydroxymyristoyl-ACP_dehydratase", "perc_ident": 88, "blastscore": 226, "perc_coverage": 100.0, "evalue": 2.52e-76, "locus_tag": "WP_045888417.1"}], ["input|c1|73598-74960|-|ctg9_65|", 30, {"name": "B7P19_RS21015", "genecluster": "NZ_CP020817_c4299968-4343562", "start": 4312688, "end": 4314049, "strand": "+", "annotation": "acyl-CoA_synthetase", "perc_ident": 87, "blastscore": 810, "perc_coverage": 100.0, "evalue": 1.63e-296, "locus_tag": "WP_048981444.1"}], ["input|c1|74952-75489|-|ctg9_66|", 31, {"name": "B7P19_RS21010", "genecluster": "NZ_CP020817_c4299968-4343562", "start": 4312108, "end": 4312695, "strand": "+", "annotation": "DNA_gyrase_subunit_B", "perc_ident": 89, "blastscore": 320, "perc_coverage": 97.75280898876404, "evalue": 1.91e-111, "locus_tag": "WP_029740658.1"}], ["input|c1|75546-75798|-|ctg9_67|", 32, {"name": "B7P19_RS21005", "genecluster": "NZ_CP020817_c4299968-4343562", "start": 4311850, "end": 4312101, "strand": "+", "annotation": "acyl_carrier_protein", "perc_ident": 89, "blastscore": 147, "perc_coverage": 100.0, "evalue": 4.03e-46, "locus_tag": "WP_024908875.1"}], ["input|c1|75811-76069|-|ctg9_68|", 33, {"name": "B7P19_RS21000", "genecluster": "NZ_CP020817_c4299968-4343562", "start": 4311582, "end": 4311839, "strand": "+", "annotation": "acyl_carrier_protein", "perc_ident": 99, "blastscore": 157, "perc_coverage": 100.0, "evalue": 2.48e-50, "locus_tag": "WP_008503081.1"}], ["input|c1|76049-76865|-|ctg9_69|", 34, {"name": "B7P19_RS20995", "genecluster": "NZ_CP020817_c4299968-4343562", "start": 4310786, "end": 4311601, "strand": "+", "annotation": "1-acyl-sn-glycerol-3-phosphate_acyltransferase", "perc_ident": 92, "blastscore": 485, "perc_coverage": 99.2619926199262, "evalue": 7.27e-174, "locus_tag": "WP_033146839.1"}], ["input|c1|76861-77584|-|ctg9_70|", 35, {"name": "B7P19_RS20990", "genecluster": "NZ_CP020817_c4299968-4343562", "start": 4310067, "end": 4310789, "strand": "+", "annotation": "beta-ketoacyl_synthase_chain_length_factor", "perc_ident": 87, "blastscore": 426, "perc_coverage": 99.58333333333333, "evalue": 1.41e-151, "locus_tag": "WP_048981443.1"}], ["input|c1|77648-78713|-|ctg9_71|", 36, {"name": "B7P19_RS20985", "genecluster": "NZ_CP020817_c4299968-4343562", "start": 4308936, "end": 4310000, "strand": "+", "annotation": "class_I_SAM-dependent_methyltransferase", "perc_ident": 92, "blastscore": 664, "perc_coverage": 100.0, "evalue": 8.52e-242, "locus_tag": "WP_048977523.1"}], ["input|c1|78780-79170|-|ctg9_72|", 37, {"name": "B7P19_RS20980", "genecluster": "NZ_CP020817_c4299968-4343562", "start": 4308477, "end": 4308866, "strand": "+", "annotation": "hypothetical_protein", "perc_ident": 81, "blastscore": 218, "perc_coverage": 100.0, "evalue": 4.83e-73, "locus_tag": "WP_048981442.1"}], ["input|c1|79493-80543|-|ctg9_73|", 38, {"name": "B7P19_RS20975", "genecluster": "NZ_CP020817_c4299968-4343562", "start": 4307090, "end": 4308139, "strand": "+", "annotation": "AI-2E_family_transporter", "perc_ident": 97, "blastscore": 632, "perc_coverage": 100.0, "evalue": 2.58e-229, "locus_tag": "WP_032662225.1"}], ["input|c1|80687-81905|+|ctg9_74|", 39, {"name": "B7P19_RS20970", "genecluster": "NZ_CP020817_c4299968-4343562", "start": 4305727, "end": 4306944, "strand": "-", "annotation": "MFS_transporter", "perc_ident": 95, "blastscore": 737, "perc_coverage": 100.0, "evalue": 4.97e-269, "locus_tag": "WP_039263064.1"}], ["input|c1|81909-82467|-|ctg9_75|", 40, {"name": "B7P19_RS20965", "genecluster": "NZ_CP020817_c4299968-4343562", "start": 4305165, "end": 4305722, "strand": "+", "annotation": "DcrB_family_lipoprotein", "perc_ident": 97, "blastscore": 342, "perc_coverage": 100.0, "evalue": 2.57e-120, "locus_tag": "WP_023309515.1"}], ["input|c1|82539-83202|-|ctg9_76|", 41, {"name": "B7P19_RS20960", "genecluster": "NZ_CP020817_c4299968-4343562", "start": 4304427, "end": 4305092, "strand": "+", "annotation": "7-cyano-7-deazaguanine/7-aminomethyl-7-_deazaguanine_transporter", "perc_ident": 98, "blastscore": 420, "perc_coverage": 99.0909090909091, "evalue": 6.13e-150, "locus_tag": "WP_023309514.1"}], ["input|c1|83371-83614|+|ctg9_77|", 42, {"name": "B7P19_RS20955", "genecluster": "NZ_CP020817_c4299968-4343562", "start": 4304017, "end": 4304259, "strand": "-", "annotation": "sulfurtransferase_TusA", "perc_ident": 98, "blastscore": 165, "perc_coverage": 100.0, "evalue": 2.18e-53, "locus_tag": "WP_008503071.1"}]]}], [{"accession": "NZ_CP035633", "cluster_label": "c3976700-4020294", "proteins": ["WP_033146834.1", "WP_003861574.1", "WP_008503071.1", "WP_023309514.1", "WP_023309515.1", "WP_094934880.1", "WP_032662225.1", "WP_023309518.1", "WP_094934879.1", "WP_094934878.1", "WP_094934877.1", "WP_008503081.1", "WP_024908875.1", "WP_094934876.1", "WP_094934875.1", "WP_039263058.1", "WP_094934874.1", "WP_023309526.1", "WP_094934873.1", "WP_094934872.1", "WP_094934871.1", "WP_094934870.1", "WP_047059877.1", "WP_048981450.1", "WP_094934869.1", "WP_048977509.1", "WP_094934868.1", "WP_071891582.1", "WP_064673683.1", "WP_094934867.1", "WP_094934866.1", "WP_029740674.1", "WP_023309541.1", "WP_008503103.1", "WP_032662157.1", "WP_045403298.1", "WP_029740677.1", "WP_032629773.1", "WP_024908851.1", "WP_023309546.1", "WP_094934865.1", "WP_033146857.1", "WP_094934864.1", "WP_094934863.1", "WP_094934900.1"], "description": "Enterobacter cloacae strain EN3600 chromosome, complete genome", "cluster_type": "arylpolyene", "tags": ["EVV94_RS20160", "EVV94_RS20165", "EVV94_RS20170", "EVV94_RS20175", "EVV94_RS20180", "EVV94_RS20185", "EVV94_RS20190", "EVV94_RS20195", "EVV94_RS20200", "EVV94_RS20205", "EVV94_RS20210", "EVV94_RS20215", "EVV94_RS20220", "EVV94_RS20225", "EVV94_RS20230", "EVV94_RS20235", "EVV94_RS20240", "EVV94_RS20245", "EVV94_RS20250", "EVV94_RS20255", "EVV94_RS20260", "EVV94_RS20265", "EVV94_RS20270", "EVV94_RS20275", "EVV94_RS20280", "EVV94_RS20285", "EVV94_RS20290", "EVV94_RS20295", "EVV94_RS20300", "EVV94_RS20305", "EVV94_RS20310", "EVV94_RS20315", "EVV94_RS20320", "EVV94_RS20325", "EVV94_RS20330", "EVV94_RS20335", "EVV94_RS20340", "EVV94_RS20345", "EVV94_RS20350", "EVV94_RS20355", "EVV94_RS20360", "EVV94_RS20365", "EVV94_RS20370", "EVV94_RS20375", "EVV94_RS20380"]}, {"hits": 43, "core_gene_hits": 2, "blast_score": 22387.0, "synteny_score": 46, "core_bonus": 3, "pairings": [["input|c1|44852-46049|+|ctg9_35|", 0, {"name": "EVV94_RS20380", "genecluster": "NZ_CP035633_c3976700-4020294", "start": 4018222, "end": 4019418, "strand": "-", "annotation": "NAD(P)/FAD-dependent_oxidoreductase", "perc_ident": 97, "blastscore": 778, "perc_coverage": 99.74874371859298, "evalue": 1.42e-285, "locus_tag": "WP_094934900.1"}], ["input|c1|46081-46966|-|ctg9_36|", 1, {"name": "EVV94_RS20375", "genecluster": "NZ_CP035633_c3976700-4020294", "start": 4017251, "end": 4018189, "strand": "+", "annotation": "3-phosphoglycerate_dehydrogenase", "perc_ident": 96, "blastscore": 549, "perc_coverage": 99.65986394557824, "evalue": 2.93e-198, "locus_tag": "WP_094934863.1"}], ["input|c1|47020-47713|-|ctg9_37|", 2, {"name": "EVV94_RS20370", "genecluster": "NZ_CP035633_c3976700-4020294", "start": 4016559, "end": 4017251, "strand": "+", "annotation": "methyltransferase", "perc_ident": 97, "blastscore": 431, "perc_coverage": 100.0, "evalue": 4.82e-154, "locus_tag": "WP_094934864.1"}], ["input|c1|47882-48620|+|ctg9_38|", 3, {"name": "EVV94_RS20365", "genecluster": "NZ_CP035633_c3976700-4020294", "start": 4015652, "end": 4016389, "strand": "-", "annotation": "IclR_family_transcriptional_regulator", "perc_ident": 99, "blastscore": 484, "perc_coverage": 100.0, "evalue": 2.82e-174, "locus_tag": "WP_033146857.1"}], ["input|c1|48657-49992|-|ctg9_39|", 4, {"name": "EVV94_RS20360", "genecluster": "NZ_CP035633_c3976700-4020294", "start": 4014280, "end": 4015614, "strand": "+", "annotation": "MFS_transporter", "perc_ident": 98, "blastscore": 842, "perc_coverage": 100.0, "evalue": 3.68e-309, "locus_tag": "WP_094934865.1"}], ["input|c1|50326-50725|+|ctg9_40|", 5, {"name": "EVV94_RS20355", "genecluster": "NZ_CP035633_c3976700-4020294", "start": 4013564, "end": 4013962, "strand": "-", "annotation": "two_pore_domain_potassium_channel_family_protein", "perc_ident": 97, "blastscore": 235, "perc_coverage": 100.0, "evalue": 1.18e-79, "locus_tag": "WP_023309546.1"}], ["input|c1|50890-51919|+|ctg9_41|", 6, {"name": "EVV94_RS20350", "genecluster": "NZ_CP035633_c3976700-4020294", "start": 4012372, "end": 4013397, "strand": "-", "annotation": "TerC/Alx_family_metal_homeostasis_membrane_protein", "perc_ident": 99, "blastscore": 648, "perc_coverage": 99.70760233918129, "evalue": 4.04e-236, "locus_tag": "WP_024908851.1"}], ["input|c1|51964-52627|-|ctg9_42|", 7, {"name": "EVV94_RS20345", "genecluster": "NZ_CP035633_c3976700-4020294", "start": 4011658, "end": 4012311, "strand": "+", "annotation": "HAD-IB_family_hydrolase", "perc_ident": 96, "blastscore": 427, "perc_coverage": 98.18181818181819, "evalue": 1.36e-152, "locus_tag": "WP_032629773.1"}], ["input|c1|52867-53395|+|ctg9_43|", 8, {"name": "EVV94_RS20340", "genecluster": "NZ_CP035633_c3976700-4020294", "start": 4010882, "end": 4011409, "strand": "-", "annotation": "glycoside_hydrolase", "perc_ident": 87, "blastscore": 301, "perc_coverage": 97.14285714285714, "evalue": 2.48e-104, "locus_tag": "WP_029740677.1"}], ["input|c1|53399-54194|-|ctg9_44|", 9, {"name": "EVV94_RS20335", "genecluster": "NZ_CP035633_c3976700-4020294", "start": 4010082, "end": 4010876, "strand": "+", "annotation": "SDR_family_NAD(P)-dependent_oxidoreductase", "perc_ident": 94, "blastscore": 476, "perc_coverage": 100.0, "evalue": 9.58e-171, "locus_tag": "WP_045403298.1"}], ["input|c1|54227-55109|-|ctg9_45|", 10, {"name": "EVV94_RS20330", "genecluster": "NZ_CP035633_c3976700-4020294", "start": 4009168, "end": 4010049, "strand": "+", "annotation": "LysR_family_transcriptional_regulator", "perc_ident": 94, "blastscore": 536, "perc_coverage": 100.0, "evalue": 1.49e-193, "locus_tag": "WP_032662157.1"}], ["input|c1|55208-55715|+|ctg9_46|", 11, {"name": "EVV94_RS20325", "genecluster": "NZ_CP035633_c3976700-4020294", "start": 4008565, "end": 4009068, "strand": "-", "annotation": "phenolic_acid_decarboxylase", "perc_ident": 96, "blastscore": 344, "perc_coverage": 99.40476190476191, "evalue": 1.18e-121, "locus_tag": "WP_008503103.1"}], ["input|c1|56139-57282|+|ctg9_47|", 12, {"name": "EVV94_RS20320", "genecluster": "NZ_CP035633_c3976700-4020294", "start": 4007098, "end": 4008237, "strand": "-", "annotation": "UDP-4-amino-4-deoxy-L-arabinose_aminotransferase", "perc_ident": 93, "blastscore": 725, "perc_coverage": 99.73684210526315, "evalue": 2.55e-265, "locus_tag": "WP_023309541.1"}], ["input|c1|57283-58267|+|ctg9_48|", 13, {"name": "EVV94_RS20315", "genecluster": "NZ_CP035633_c3976700-4020294", "start": 4006113, "end": 4007096, "strand": "-", "annotation": "undecaprenyl-phosphate_4-deoxy-4-formamido-L-arabinose_transferase", "perc_ident": 98, "blastscore": 624, "perc_coverage": 100.0, "evalue": 3.69e-227, "locus_tag": "WP_029740674.1"}], ["input|c1|58263-60246|+|ctg9_49|", 14, {"name": "EVV94_RS20310", "genecluster": "NZ_CP035633_c3976700-4020294", "start": 4004134, "end": 4006116, "strand": "-", "annotation": "bifunctional_UDP-4-amino-4-deoxy-L-arabinose_formyltransferase/UDP-glucuronic_acid_oxidase_ArnA", "perc_ident": 95, "blastscore": 1286, "perc_coverage": 100.0, "evalue": 0.0, "locus_tag": "WP_094934866.1"}], ["input|c1|60242-61145|+|ctg9_50|", 15, {"name": "EVV94_RS20305", "genecluster": "NZ_CP035633_c3976700-4020294", "start": 4003235, "end": 4004137, "strand": "-", "annotation": "4-deoxy-4-formamido-L-arabinose-_phosphoundecaprenol_deformylase", "perc_ident": 93, "blastscore": 583, "perc_coverage": 99.66666666666667, "evalue": 1.32e-211, "locus_tag": "WP_094934867.1"}], ["input|c1|61141-62797|+|ctg9_51|", 16, {"name": "EVV94_RS20300", "genecluster": "NZ_CP035633_c3976700-4020294", "start": 4001583, "end": 4003238, "strand": "-", "annotation": "lipid_IV(A)_4-amino-4-deoxy-L-arabinosyltransferase", "perc_ident": 89, "blastscore": 993, "perc_coverage": 100.0, "evalue": 0.0, "locus_tag": "WP_064673683.1"}], ["input|c1|62793-63132|+|ctg9_52|", 17, {"name": "EVV94_RS20295", "genecluster": "NZ_CP035633_c3976700-4020294", "start": 4001248, "end": 4001586, "strand": "-", "annotation": "4-amino-4-deoxy-L-arabinose-phosphoundecaprenol_flippase_subunit_ArnE", "perc_ident": 92, "blastscore": 202, "perc_coverage": 100.0, "evalue": 5.01e-67, "locus_tag": "WP_071891582.1"}], ["input|c1|63128-63533|+|ctg9_53|", 18, {"name": "EVV94_RS20290", "genecluster": "NZ_CP035633_c3976700-4020294", "start": 4000862, "end": 4001251, "strand": "-", "annotation": "4-amino-4-deoxy-L-arabinose-phospho-UDP_flippase", "perc_ident": 87, "blastscore": 221, "perc_coverage": 95.52238805970148, "evalue": 5.07e-74, "locus_tag": "WP_094934868.1"}], ["input|c1|63489-64083|-|ctg9_54|", 19, {"name": "EVV94_RS20285", "genecluster": "NZ_CP035633_c3976700-4020294", "start": 4000297, "end": 4000914, "strand": "+", "annotation": "4'-phosphopantetheinyl_transferase_AcpT", "perc_ident": 82, "blastscore": 317, "perc_coverage": 97.96954314720813, "evalue": 6.75e-110, "locus_tag": "WP_048977509.1"}], ["input|c1|64085-65315|-|ctg9_55|", 20, {"name": "EVV94_RS20280", "genecluster": "NZ_CP035633_c3976700-4020294", "start": 3999065, "end": 4000294, "strand": "+", "annotation": "beta-ketoacyl-ACP_synthase", "perc_ident": 97, "blastscore": 799, "perc_coverage": 100.0, "evalue": 1.97e-293, "locus_tag": "WP_094934869.1"}], ["input|c1|65311-66043|-|ctg9_56|", 21, {"name": "EVV94_RS20275", "genecluster": "NZ_CP035633_c3976700-4020294", "start": 3998337, "end": 3999068, "strand": "+", "annotation": "3-oxoacyl-ACP_reductase_FabG", "perc_ident": 95, "blastscore": 448, "perc_coverage": 100.0, "evalue": 2.56e-160, "locus_tag": "WP_048981450.1"}], ["input|c1|66039-66513|-|ctg9_57|", 22, {"name": "EVV94_RS20270", "genecluster": "NZ_CP035633_c3976700-4020294", "start": 3997867, "end": 3998340, "strand": "+", "annotation": "3-hydroxy-fatty_acyl-ACP_dehydratase", "perc_ident": 90, "blastscore": 290, "perc_coverage": 100.0, "evalue": 1.19e-100, "locus_tag": "WP_047059877.1"}], ["input|c1|66509-67679|-|ctg9_58|", 23, {"name": "EVV94_RS20265", "genecluster": "NZ_CP035633_c3976700-4020294", "start": 3996701, "end": 3997870, "strand": "+", "annotation": "beta-ketoacyl-[acyl-carrier-protein]_synthase_family_protein", "perc_ident": 90, "blastscore": 699, "perc_coverage": 100.0, "evalue": 8.65e-255, "locus_tag": "WP_094934870.1"}], ["input|c1|67680-68259|-|ctg9_59|", 24, {"name": "EVV94_RS20260", "genecluster": "NZ_CP035633_c3976700-4020294", "start": 3996121, "end": 3996699, "strand": "+", "annotation": "DUF3261_domain-containing_protein", "perc_ident": 92, "blastscore": 355, "perc_coverage": 100.0, "evalue": 4.07e-125, "locus_tag": "WP_094934871.1"}], ["input|c1|68255-70580|-|ctg9_60|", 25, {"name": "EVV94_RS20255", "genecluster": "NZ_CP035633_c3976700-4020294", "start": 3993800, "end": 3996124, "strand": "+", "annotation": "MMPL_family_transporter", "perc_ident": 91, "blastscore": 1349, "perc_coverage": 100.0, "evalue": 0.0, "locus_tag": "WP_094934872.1"}], ["input|c1|70548-71154|-|ctg9_61|", 26, {"name": "EVV94_RS20250", "genecluster": "NZ_CP035633_c3976700-4020294", "start": 3993226, "end": 3993831, "strand": "+", "annotation": "outer_membrane_lipoprotein_carrier_protein_LolA", "perc_ident": 93, "blastscore": 384, "perc_coverage": 100.0, "evalue": 2.97e-136, "locus_tag": "WP_094934873.1"}], ["input|c1|71150-71573|-|ctg9_62|", 27, {"name": "EVV94_RS20245", "genecluster": "NZ_CP035633_c3976700-4020294", "start": 3992807, "end": 3993229, "strand": "+", "annotation": "acyl-CoA_thioesterase", "perc_ident": 97, "blastscore": 283, "perc_coverage": 100.0, "evalue": 3.72e-98, "locus_tag": "WP_023309526.1"}], ["input|c1|71576-73268|-|ctg9_63|", 28, {"name": "EVV94_RS20240", "genecluster": "NZ_CP035633_c3976700-4020294", "start": 3991112, "end": 3992803, "strand": "+", "annotation": "glycosyltransferase_family_2_protein", "perc_ident": 90, "blastscore": 1041, "perc_coverage": 100.0, "evalue": 0.0, "locus_tag": "WP_094934874.1"}], ["input|c1|73258-73612|-|ctg9_64|", 29, {"name": "EVV94_RS20235", "genecluster": "NZ_CP035633_c3976700-4020294", "start": 3990768, "end": 3991121, "strand": "+", "annotation": "hydroxymyristoyl-ACP_dehydratase", "perc_ident": 88, "blastscore": 228, "perc_coverage": 100.0, "evalue": 3.07e-77, "locus_tag": "WP_039263058.1"}], ["input|c1|73598-74960|-|ctg9_65|", 30, {"name": "EVV94_RS20230", "genecluster": "NZ_CP035633_c3976700-4020294", "start": 3989420, "end": 3990781, "strand": "+", "annotation": "acyl-CoA_synthetase", "perc_ident": 86, "blastscore": 802, "perc_coverage": 100.0, "evalue": 2.58e-293, "locus_tag": "WP_094934875.1"}], ["input|c1|74952-75489|-|ctg9_66|", 31, {"name": "EVV94_RS20225", "genecluster": "NZ_CP035633_c3976700-4020294", "start": 3988840, "end": 3989427, "strand": "+", "annotation": "DNA_gyrase_subunit_B", "perc_ident": 89, "blastscore": 320, "perc_coverage": 97.75280898876404, "evalue": 1.91e-111, "locus_tag": "WP_094934876.1"}], ["input|c1|75546-75798|-|ctg9_67|", 32, {"name": "EVV94_RS20220", "genecluster": "NZ_CP035633_c3976700-4020294", "start": 3988582, "end": 3988833, "strand": "+", "annotation": "acyl_carrier_protein", "perc_ident": 89, "blastscore": 147, "perc_coverage": 100.0, "evalue": 4.03e-46, "locus_tag": "WP_024908875.1"}], ["input|c1|75811-76069|-|ctg9_68|", 33, {"name": "EVV94_RS20215", "genecluster": "NZ_CP035633_c3976700-4020294", "start": 3988314, "end": 3988571, "strand": "+", "annotation": "acyl_carrier_protein", "perc_ident": 99, "blastscore": 157, "perc_coverage": 100.0, "evalue": 2.48e-50, "locus_tag": "WP_008503081.1"}], ["input|c1|76049-76865|-|ctg9_69|", 34, {"name": "EVV94_RS20210", "genecluster": "NZ_CP035633_c3976700-4020294", "start": 3987518, "end": 3988333, "strand": "+", "annotation": "1-acyl-sn-glycerol-3-phosphate_acyltransferase", "perc_ident": 92, "blastscore": 482, "perc_coverage": 99.2619926199262, "evalue": 1.2e-172, "locus_tag": "WP_094934877.1"}], ["input|c1|76861-77584|-|ctg9_70|", 35, {"name": "EVV94_RS20205", "genecluster": "NZ_CP035633_c3976700-4020294", "start": 3986799, "end": 3987521, "strand": "+", "annotation": "beta-ketoacyl_synthase_chain_length_factor", "perc_ident": 87, "blastscore": 424, "perc_coverage": 99.58333333333333, "evalue": 5.74e-151, "locus_tag": "WP_094934878.1"}], ["input|c1|77648-78713|-|ctg9_71|", 36, {"name": "EVV94_RS20200", "genecluster": "NZ_CP035633_c3976700-4020294", "start": 3985668, "end": 3986732, "strand": "+", "annotation": "class_I_SAM-dependent_methyltransferase", "perc_ident": 92, "blastscore": 664, "perc_coverage": 100.0, "evalue": 4.22e-242, "locus_tag": "WP_094934879.1"}], ["input|c1|78780-79170|-|ctg9_72|", 37, {"name": "EVV94_RS20195", "genecluster": "NZ_CP035633_c3976700-4020294", "start": 3985209, "end": 3985598, "strand": "+", "annotation": "hypothetical_protein", "perc_ident": 83, "blastscore": 220, "perc_coverage": 100.0, "evalue": 8.35e-74, "locus_tag": "WP_023309518.1"}], ["input|c1|79493-80543|-|ctg9_73|", 38, {"name": "EVV94_RS20190", "genecluster": "NZ_CP035633_c3976700-4020294", "start": 3983822, "end": 3984871, "strand": "+", "annotation": "AI-2E_family_transporter", "perc_ident": 97, "blastscore": 632, "perc_coverage": 100.0, "evalue": 2.58e-229, "locus_tag": "WP_032662225.1"}], ["input|c1|80687-81905|+|ctg9_74|", 39, {"name": "EVV94_RS20185", "genecluster": "NZ_CP035633_c3976700-4020294", "start": 3982459, "end": 3983676, "strand": "-", "annotation": "MFS_transporter", "perc_ident": 94, "blastscore": 734, "perc_coverage": 100.0, "evalue": 4.08e-268, "locus_tag": "WP_094934880.1"}], ["input|c1|81909-82467|-|ctg9_75|", 40, {"name": "EVV94_RS20180", "genecluster": "NZ_CP035633_c3976700-4020294", "start": 3981897, "end": 3982454, "strand": "+", "annotation": "DcrB_family_lipoprotein", "perc_ident": 97, "blastscore": 342, "perc_coverage": 100.0, "evalue": 2.57e-120, "locus_tag": "WP_023309515.1"}], ["input|c1|82539-83202|-|ctg9_76|", 41, {"name": "EVV94_RS20175", "genecluster": "NZ_CP035633_c3976700-4020294", "start": 3981159, "end": 3981824, "strand": "+", "annotation": "7-cyano-7-deazaguanine/7-aminomethyl-7-_deazaguanine_transporter", "perc_ident": 98, "blastscore": 420, "perc_coverage": 99.0909090909091, "evalue": 6.13e-150, "locus_tag": "WP_023309514.1"}], ["input|c1|83371-83614|+|ctg9_77|", 42, {"name": "EVV94_RS20170", "genecluster": "NZ_CP035633_c3976700-4020294", "start": 3980749, "end": 3980991, "strand": "-", "annotation": "sulfurtransferase_TusA", "perc_ident": 98, "blastscore": 165, "perc_coverage": 100.0, "evalue": 2.18e-53, "locus_tag": "WP_008503071.1"}]]}], [{"accession": "NZ_CP017990", "cluster_label": "c4812457-4856051", "proteins": ["WP_022649649.1", "WP_063408968.1", "WP_008503071.1", "WP_023309514.1", "WP_023309515.1", "WP_047173958.1", "WP_023309517.1", "WP_023309518.1", "WP_032662220.1", "WP_063408967.1", "WP_063408966.1", "WP_008503081.1", "WP_008503082.1", "WP_063408965.1", "WP_063408964.1", "WP_063408963.1", "WP_063408962.1", "WP_023309526.1", "WP_023309527.1", "WP_063408961.1", "WP_063408960.1", "WP_088544990.1", "WP_063409095.1", "WP_032662188.1", "WP_023309533.1", "WP_063409094.1", "WP_063409093.1", "WP_039263049.1", "WP_063409092.1", "WP_088544991.1", "WP_063409091.1", "WP_032667968.1", "WP_063409090.1", "WP_063409089.1", "WP_023309542.1", "WP_063409088.1", "WP_045403295.1", "WP_014885577.1", "WP_023309545.1", "WP_023309546.1", "WP_045355930.1", "WP_023309548.1", "WP_063409086.1", "WP_063409085.1", "WP_063409096.1"], "description": "Enterobacter cloacae complex sp. ECNIH7 chromosome, complete genome", "cluster_type": "arylpolyene", "tags": ["WM95_RS24050", "WM95_RS24055", "WM95_RS24060", "WM95_RS24065", "WM95_RS24070", "WM95_RS24075", "WM95_RS24080", "WM95_RS24085", "WM95_RS24090", "WM95_RS24095", "WM95_RS24100", "WM95_RS24105", "WM95_RS24110", "WM95_RS24115", "WM95_RS24120", "WM95_RS24125", "WM95_RS24130", "WM95_RS24135", "WM95_RS24140", "WM95_RS24145", "WM95_RS24150", "WM95_RS24155", "WM95_RS24160", "WM95_RS24165", "WM95_RS24170", "WM95_RS24175", "WM95_RS24180", "WM95_RS24185", "WM95_RS24190", "WM95_RS24195", "WM95_RS24200", "WM95_RS24205", "WM95_RS24210", "WM95_RS24215", "WM95_RS24220", "WM95_RS24225", "WM95_RS24230", "WM95_RS24235", "WM95_RS24240", "WM95_RS24245", "WM95_RS24250", "WM95_RS24255", "WM95_RS24260", "WM95_RS24265", "WM95_RS24270"]}, {"hits": 43, "core_gene_hits": 2, "blast_score": 22378.0, "synteny_score": 46, "core_bonus": 3, "pairings": [["input|c1|44852-46049|+|ctg9_35|", 0, {"name": "WM95_RS24270", "genecluster": "NZ_CP017990_c4812457-4856051", "start": 4854017, "end": 4855213, "strand": "-", "annotation": "NAD(P)/FAD-dependent_oxidoreductase", "perc_ident": 97, "blastscore": 773, "perc_coverage": 99.74874371859298, "evalue": 1.36e-283, "locus_tag": "WP_063409096.1"}], ["input|c1|46081-46966|-|ctg9_36|", 1, {"name": "WM95_RS24265", "genecluster": "NZ_CP017990_c4812457-4856051", "start": 4853046, "end": 4853984, "strand": "+", "annotation": "3-phosphoglycerate_dehydrogenase", "perc_ident": 96, "blastscore": 543, "perc_coverage": 99.65986394557824, "evalue": 5.65e-196, "locus_tag": "WP_063409085.1"}], ["input|c1|47020-47713|-|ctg9_37|", 2, {"name": "WM95_RS24260", "genecluster": "NZ_CP017990_c4812457-4856051", "start": 4852354, "end": 4853046, "strand": "+", "annotation": "methyltransferase", "perc_ident": 97, "blastscore": 434, "perc_coverage": 100.0, "evalue": 5.87e-155, "locus_tag": "WP_063409086.1"}], ["input|c1|47882-48620|+|ctg9_38|", 3, {"name": "WM95_RS24255", "genecluster": "NZ_CP017990_c4812457-4856051", "start": 4851447, "end": 4852184, "strand": "-", "annotation": "IclR_family_transcriptional_regulator", "perc_ident": 98, "blastscore": 481, "perc_coverage": 100.0, "evalue": 4.68e-173, "locus_tag": "WP_023309548.1"}], ["input|c1|48657-49992|-|ctg9_39|", 4, {"name": "WM95_RS24250", "genecluster": "NZ_CP017990_c4812457-4856051", "start": 4850075, "end": 4851409, "strand": "+", "annotation": "MFS_transporter", "perc_ident": 99, "blastscore": 849, "perc_coverage": 100.0, "evalue": 4.69e-312, "locus_tag": "WP_045355930.1"}], ["input|c1|50326-50725|+|ctg9_40|", 5, {"name": "WM95_RS24245", "genecluster": "NZ_CP017990_c4812457-4856051", "start": 4849359, "end": 4849757, "strand": "-", "annotation": "two_pore_domain_potassium_channel_family_protein", "perc_ident": 97, "blastscore": 235, "perc_coverage": 100.0, "evalue": 1.18e-79, "locus_tag": "WP_023309546.1"}], ["input|c1|50890-51919|+|ctg9_41|", 6, {"name": "WM95_RS24240", "genecluster": "NZ_CP017990_c4812457-4856051", "start": 4848164, "end": 4849189, "strand": "-", "annotation": "TerC/Alx_family_metal_homeostasis_membrane_protein", "perc_ident": 99, "blastscore": 648, "perc_coverage": 99.70760233918129, "evalue": 4.04e-236, "locus_tag": "WP_023309545.1"}], ["input|c1|51964-52627|-|ctg9_42|", 7, {"name": "WM95_RS24235", "genecluster": "NZ_CP017990_c4812457-4856051", "start": 4847406, "end": 4848068, "strand": "+", "annotation": "HAD_family_hydrolase", "perc_ident": 96, "blastscore": 433, "perc_coverage": 99.54545454545455, "evalue": 5.5e-155, "locus_tag": "WP_014885577.1"}], ["input|c1|52867-53395|+|ctg9_43|", 8, {"name": "WM95_RS24230", "genecluster": "NZ_CP017990_c4812457-4856051", "start": 4846639, "end": 4847166, "strand": "-", "annotation": "C40_family_peptidase", "perc_ident": 88, "blastscore": 302, "perc_coverage": 97.14285714285714, "evalue": 8.64e-105, "locus_tag": "WP_045403295.1"}], ["input|c1|53399-54194|-|ctg9_44|", 9, {"name": "WM95_RS24225", "genecluster": "NZ_CP017990_c4812457-4856051", "start": 4845839, "end": 4846633, "strand": "+", "annotation": "SDR_family_NAD(P)-dependent_oxidoreductase", "perc_ident": 94, "blastscore": 481, "perc_coverage": 100.0, "evalue": 1e-172, "locus_tag": "WP_063409088.1"}], ["input|c1|54227-55109|-|ctg9_45|", 10, {"name": "WM95_RS24220", "genecluster": "NZ_CP017990_c4812457-4856051", "start": 4844925, "end": 4845806, "strand": "+", "annotation": "LysR_family_transcriptional_regulator", "perc_ident": 94, "blastscore": 535, "perc_coverage": 100.0, "evalue": 4.28e-193, "locus_tag": "WP_023309542.1"}], ["input|c1|55208-55715|+|ctg9_46|", 11, {"name": "WM95_RS24215", "genecluster": "NZ_CP017990_c4812457-4856051", "start": 4844319, "end": 4844825, "strand": "-", "annotation": "phenolic_acid_decarboxylase", "perc_ident": 95, "blastscore": 344, "perc_coverage": 100.0, "evalue": 1.22e-121, "locus_tag": "WP_063409089.1"}], ["input|c1|56139-57282|+|ctg9_47|", 12, {"name": "WM95_RS24210", "genecluster": "NZ_CP017990_c4812457-4856051", "start": 4842855, "end": 4843994, "strand": "-", "annotation": "UDP-4-amino-4-deoxy-L-arabinose_aminotransferase", "perc_ident": 94, "blastscore": 726, "perc_coverage": 99.73684210526315, "evalue": 1.8e-265, "locus_tag": "WP_063409090.1"}], ["input|c1|57283-58267|+|ctg9_48|", 13, {"name": "WM95_RS24205", "genecluster": "NZ_CP017990_c4812457-4856051", "start": 4841870, "end": 4842853, "strand": "-", "annotation": "undecaprenyl-phosphate_4-deoxy-4-formamido-L-arabinose_transferase", "perc_ident": 98, "blastscore": 623, "perc_coverage": 100.0, "evalue": 1.5e-226, "locus_tag": "WP_032667968.1"}], ["input|c1|58263-60246|+|ctg9_49|", 14, {"name": "WM95_RS24200", "genecluster": "NZ_CP017990_c4812457-4856051", "start": 4839891, "end": 4841873, "strand": "-", "annotation": "bifunctional_UDP-4-amino-4-deoxy-L-arabinose_formyltransferase/UDP-glucuronic_acid_oxidase_ArnA", "perc_ident": 95, "blastscore": 1286, "perc_coverage": 100.0, "evalue": 0.0, "locus_tag": "WP_063409091.1"}], ["input|c1|60242-61145|+|ctg9_50|", 15, {"name": "WM95_RS24195", "genecluster": "NZ_CP017990_c4812457-4856051", "start": 4838992, "end": 4839894, "strand": "-", "annotation": "4-deoxy-4-formamido-L-arabinose-_phosphoundecaprenol_deformylase", "perc_ident": 92, "blastscore": 580, "perc_coverage": 99.66666666666667, "evalue": 1.08e-210, "locus_tag": "WP_088544991.1"}], ["input|c1|61141-62797|+|ctg9_51|", 16, {"name": "WM95_RS24190", "genecluster": "NZ_CP017990_c4812457-4856051", "start": 4837340, "end": 4838995, "strand": "-", "annotation": "lipid_IV(A)_4-amino-4-deoxy-L-arabinosyltransferase", "perc_ident": 89, "blastscore": 991, "perc_coverage": 100.0, "evalue": 0.0, "locus_tag": "WP_063409092.1"}], ["input|c1|62793-63132|+|ctg9_52|", 17, {"name": "WM95_RS24185", "genecluster": "NZ_CP017990_c4812457-4856051", "start": 4837005, "end": 4837340, "strand": "-", "annotation": "4-amino-4-deoxy-L-arabinose-phosphoundecaprenol_flippase_subunit_ArnE", "perc_ident": 94, "blastscore": 202, "perc_coverage": 98.21428571428571, "evalue": 3.41e-67, "locus_tag": "WP_039263049.1"}], ["input|c1|63128-63533|+|ctg9_53|", 18, {"name": "WM95_RS24180", "genecluster": "NZ_CP017990_c4812457-4856051", "start": 4836619, "end": 4837008, "strand": "-", "annotation": "4-amino-4-deoxy-L-arabinose-phospho-UDP_flippase", "perc_ident": 88, "blastscore": 225, "perc_coverage": 95.52238805970148, "evalue": 1.07e-75, "locus_tag": "WP_063409093.1"}], ["input|c1|63489-64083|-|ctg9_54|", 19, {"name": "WM95_RS24175", "genecluster": "NZ_CP017990_c4812457-4856051", "start": 4836054, "end": 4836671, "strand": "+", "annotation": "4'-phosphopantetheinyl_transferase_AcpT", "perc_ident": 81, "blastscore": 314, "perc_coverage": 97.96954314720813, "evalue": 1.12e-108, "locus_tag": "WP_063409094.1"}], ["input|c1|64085-65315|-|ctg9_55|", 20, {"name": "WM95_RS24170", "genecluster": "NZ_CP017990_c4812457-4856051", "start": 4834822, "end": 4836051, "strand": "+", "annotation": "beta-ketoacyl-ACP_synthase", "perc_ident": 96, "blastscore": 793, "perc_coverage": 100.0, "evalue": 5.42e-291, "locus_tag": "WP_023309533.1"}], ["input|c1|65311-66043|-|ctg9_56|", 21, {"name": "WM95_RS24165", "genecluster": "NZ_CP017990_c4812457-4856051", "start": 4834094, "end": 4834825, "strand": "+", "annotation": "3-oxoacyl-ACP_reductase_FabG", "perc_ident": 95, "blastscore": 449, "perc_coverage": 100.0, "evalue": 1.8e-160, "locus_tag": "WP_032662188.1"}], ["input|c1|66039-66513|-|ctg9_57|", 22, {"name": "WM95_RS24160", "genecluster": "NZ_CP017990_c4812457-4856051", "start": 4833624, "end": 4834097, "strand": "+", "annotation": "hypothetical_protein", "perc_ident": 89, "blastscore": 284, "perc_coverage": 100.0, "evalue": 4.65e-98, "locus_tag": "WP_063409095.1"}], ["input|c1|66509-67679|-|ctg9_58|", 23, {"name": "WM95_RS24155", "genecluster": "NZ_CP017990_c4812457-4856051", "start": 4832458, "end": 4833627, "strand": "+", "annotation": "beta-ketoacyl-[acyl-carrier-protein]_synthase_family_protein", "perc_ident": 91, "blastscore": 706, "perc_coverage": 100.0, "evalue": 2.22e-257, "locus_tag": "WP_088544990.1"}], ["input|c1|67680-68259|-|ctg9_59|", 24, {"name": "WM95_RS24150", "genecluster": "NZ_CP017990_c4812457-4856051", "start": 4831878, "end": 4832456, "strand": "+", "annotation": "DUF3261_domain-containing_protein", "perc_ident": 91, "blastscore": 356, "perc_coverage": 100.0, "evalue": 2.02e-125, "locus_tag": "WP_063408960.1"}], ["input|c1|68255-70580|-|ctg9_60|", 25, {"name": "WM95_RS24145", "genecluster": "NZ_CP017990_c4812457-4856051", "start": 4829557, "end": 4831881, "strand": "+", "annotation": "MMPL_family_transporter", "perc_ident": 91, "blastscore": 1347, "perc_coverage": 100.0, "evalue": 0.0, "locus_tag": "WP_063408961.1"}], ["input|c1|70548-71154|-|ctg9_61|", 26, {"name": "WM95_RS24140", "genecluster": "NZ_CP017990_c4812457-4856051", "start": 4828983, "end": 4829588, "strand": "+", "annotation": "outer_membrane_lipoprotein_carrier_protein_LolA", "perc_ident": 93, "blastscore": 386, "perc_coverage": 100.0, "evalue": 5.13e-137, "locus_tag": "WP_023309527.1"}], ["input|c1|71150-71573|-|ctg9_62|", 27, {"name": "WM95_RS24135", "genecluster": "NZ_CP017990_c4812457-4856051", "start": 4828564, "end": 4828986, "strand": "+", "annotation": "acyl-CoA_thioesterase", "perc_ident": 97, "blastscore": 283, "perc_coverage": 100.0, "evalue": 3.72e-98, "locus_tag": "WP_023309526.1"}], ["input|c1|71576-73268|-|ctg9_63|", 28, {"name": "WM95_RS24130", "genecluster": "NZ_CP017990_c4812457-4856051", "start": 4826869, "end": 4828560, "strand": "+", "annotation": "glycosyltransferase_family_2_protein", "perc_ident": 90, "blastscore": 1039, "perc_coverage": 100.0, "evalue": 0.0, "locus_tag": "WP_063408962.1"}], ["input|c1|73258-73612|-|ctg9_64|", 29, {"name": "WM95_RS24125", "genecluster": "NZ_CP017990_c4812457-4856051", "start": 4826525, "end": 4826878, "strand": "+", "annotation": "hydroxymyristoyl-ACP_dehydratase", "perc_ident": 86, "blastscore": 220, "perc_coverage": 100.0, "evalue": 4.9e-74, "locus_tag": "WP_063408963.1"}], ["input|c1|73598-74960|-|ctg9_65|", 30, {"name": "WM95_RS24120", "genecluster": "NZ_CP017990_c4812457-4856051", "start": 4825177, "end": 4826538, "strand": "+", "annotation": "acyl-CoA_synthetase", "perc_ident": 86, "blastscore": 803, "perc_coverage": 100.0, "evalue": 1.28e-293, "locus_tag": "WP_063408964.1"}], ["input|c1|74952-75489|-|ctg9_66|", 31, {"name": "WM95_RS24115", "genecluster": "NZ_CP017990_c4812457-4856051", "start": 4824597, "end": 4825184, "strand": "+", "annotation": "hypothetical_protein", "perc_ident": 87, "blastscore": 317, "perc_coverage": 97.75280898876404, "evalue": 2.22e-110, "locus_tag": "WP_063408965.1"}], ["input|c1|75546-75798|-|ctg9_67|", 32, {"name": "WM95_RS24110", "genecluster": "NZ_CP017990_c4812457-4856051", "start": 4824339, "end": 4824590, "strand": "+", "annotation": "acyl_carrier_protein", "perc_ident": 89, "blastscore": 147, "perc_coverage": 100.0, "evalue": 4.03e-46, "locus_tag": "WP_008503082.1"}], ["input|c1|75811-76069|-|ctg9_68|", 33, {"name": "WM95_RS24105", "genecluster": "NZ_CP017990_c4812457-4856051", "start": 4824071, "end": 4824328, "strand": "+", "annotation": "acyl_carrier_protein", "perc_ident": 99, "blastscore": 157, "perc_coverage": 100.0, "evalue": 2.48e-50, "locus_tag": "WP_008503081.1"}], ["input|c1|76049-76865|-|ctg9_69|", 34, {"name": "WM95_RS24100", "genecluster": "NZ_CP017990_c4812457-4856051", "start": 4823275, "end": 4824090, "strand": "+", "annotation": "1-acyl-sn-glycerol-3-phosphate_acyltransferase", "perc_ident": 91, "blastscore": 479, "perc_coverage": 99.2619926199262, "evalue": 9.89e-172, "locus_tag": "WP_063408966.1"}], ["input|c1|76861-77584|-|ctg9_70|", 35, {"name": "WM95_RS24095", "genecluster": "NZ_CP017990_c4812457-4856051", "start": 4822556, "end": 4823278, "strand": "+", "annotation": "beta-ketoacyl_synthase_chain_length_factor", "perc_ident": 88, "blastscore": 427, "perc_coverage": 99.58333333333333, "evalue": 3.46e-152, "locus_tag": "WP_063408967.1"}], ["input|c1|77648-78713|-|ctg9_71|", 36, {"name": "WM95_RS24090", "genecluster": "NZ_CP017990_c4812457-4856051", "start": 4821422, "end": 4822486, "strand": "+", "annotation": "methyltransferase_domain-containing_protein", "perc_ident": 92, "blastscore": 664, "perc_coverage": 100.0, "evalue": 4.22e-242, "locus_tag": "WP_032662220.1"}], ["input|c1|78780-79170|-|ctg9_72|", 37, {"name": "WM95_RS24085", "genecluster": "NZ_CP017990_c4812457-4856051", "start": 4820964, "end": 4821353, "strand": "+", "annotation": "hypothetical_protein", "perc_ident": 83, "blastscore": 220, "perc_coverage": 100.0, "evalue": 8.35e-74, "locus_tag": "WP_023309518.1"}], ["input|c1|79493-80543|-|ctg9_73|", 38, {"name": "WM95_RS24080", "genecluster": "NZ_CP017990_c4812457-4856051", "start": 4819577, "end": 4820626, "strand": "+", "annotation": "AI-2E_family_transporter", "perc_ident": 97, "blastscore": 632, "perc_coverage": 100.0, "evalue": 1.81e-229, "locus_tag": "WP_023309517.1"}], ["input|c1|80687-81905|+|ctg9_74|", 39, {"name": "WM95_RS24075", "genecluster": "NZ_CP017990_c4812457-4856051", "start": 4818214, "end": 4819431, "strand": "-", "annotation": "MFS_transporter", "perc_ident": 95, "blastscore": 737, "perc_coverage": 100.0, "evalue": 4.97e-269, "locus_tag": "WP_047173958.1"}], ["input|c1|81909-82467|-|ctg9_75|", 40, {"name": "WM95_RS24070", "genecluster": "NZ_CP017990_c4812457-4856051", "start": 4817652, "end": 4818209, "strand": "+", "annotation": "DcrB_family_lipoprotein", "perc_ident": 97, "blastscore": 342, "perc_coverage": 100.0, "evalue": 2.57e-120, "locus_tag": "WP_023309515.1"}], ["input|c1|82539-83202|-|ctg9_76|", 41, {"name": "WM95_RS24065", "genecluster": "NZ_CP017990_c4812457-4856051", "start": 4816914, "end": 4817579, "strand": "+", "annotation": "7-cyano-7-deazaguanine/7-aminomethyl-7-_deazaguanine_transporter", "perc_ident": 98, "blastscore": 420, "perc_coverage": 99.0909090909091, "evalue": 6.13e-150, "locus_tag": "WP_023309514.1"}], ["input|c1|83371-83614|+|ctg9_77|", 42, {"name": "WM95_RS24060", "genecluster": "NZ_CP017990_c4812457-4856051", "start": 4816504, "end": 4816746, "strand": "-", "annotation": "sulfurtransferase_TusA", "perc_ident": 98, "blastscore": 165, "perc_coverage": 100.0, "evalue": 2.18e-53, "locus_tag": "WP_008503071.1"}]]}], [{"accession": "NZ_FKBB01000012", "cluster_label": "c66186-109780", "proteins": ["WP_021242179.1", "WP_003861574.1", "A7W28_RS10000", "WP_017693840.1", "WP_008503072.1", "WP_008503073.1", "WP_063616672.1", "WP_008503075.1", "WP_008503076.1", "WP_008503077.1", "WP_063618182.1", "WP_008503080.1", "WP_024908876.1", "WP_008503082.1", "WP_025910262.1", "WP_063618183.1", "WP_008503085.1", "WP_063618184.1", "WP_008503087.1", "WP_008503088.1", "WP_063618185.1", "WP_008503090.1", "WP_063618186.1", "WP_008503092.1", "WP_008503093.1", "WP_021242168.1", "WP_023326249.1", "WP_063618187.1", "WP_023294741.1", "WP_063618188.1", "WP_063618189.1", "WP_008503100.1", "WP_008503101.1", "WP_059362387.1", "WP_008503103.1", "WP_063618190.1", "WP_063618191.1", "WP_031275168.1", "WP_032623090.1", "WP_008503109.1", "WP_008503110.1", "WP_008503111.1", "WP_021242157.1", "WP_008503113.1", "WP_063618192.1", "WP_023326258.1"], "description": "Enterobacter roggenkampii strain e1942, whole genome shotgun sequence", "cluster_type": "arylpolyene", "tags": ["A7W28_RS09985", "A7W28_RS09995", "A7W28_RS10000", "A7W28_RS10005", "A7W28_RS10010", "A7W28_RS10015", "A7W28_RS10020", "A7W28_RS10025", "A7W28_RS10030", "A7W28_RS10035", "A7W28_RS10040", "A7W28_RS10045", "A7W28_RS10050", "A7W28_RS10055", "A7W28_RS10060", "A7W28_RS10065", "A7W28_RS10070", "A7W28_RS10075", "A7W28_RS10080", "A7W28_RS10085", "A7W28_RS10090", "A7W28_RS10095", "A7W28_RS10100", "A7W28_RS10105", "A7W28_RS10110", "A7W28_RS10115", "A7W28_RS10120", "A7W28_RS10125", "A7W28_RS10130", "A7W28_RS10135", "A7W28_RS10140", "A7W28_RS10145", "A7W28_RS10150", "A7W28_RS10155", "A7W28_RS10160", "A7W28_RS10165", "A7W28_RS10170", "A7W28_RS10175", "A7W28_RS10180", "A7W28_RS10185", "A7W28_RS10190", "A7W28_RS10195", "A7W28_RS10200", "A7W28_RS10205", "A7W28_RS10210", "A7W28_RS10215"]}, {"hits": 43, "core_gene_hits": 2, "blast_score": 22362.0, "synteny_score": 46, "core_bonus": 3, "pairings": [["input|c1|44852-46049|+|ctg9_35|", 0, {"name": "A7W28_RS10215", "genecluster": "NZ_FKBB01000012_c66186-109780", "start": 107714, "end": 108910, "strand": "-", "annotation": "NAD(P)/FAD-dependent_oxidoreductase", "perc_ident": 98, "blastscore": 783, "perc_coverage": 99.74874371859298, "evalue": 1.48e-287, "locus_tag": "WP_023326258.1"}], ["input|c1|46081-46966|-|ctg9_36|", 1, {"name": "A7W28_RS10210", "genecluster": "NZ_FKBB01000012_c66186-109780", "start": 106743, "end": 107681, "strand": "+", "annotation": "3-phosphoglycerate_dehydrogenase", "perc_ident": 96, "blastscore": 548, "perc_coverage": 100.0, "evalue": 1.19e-197, "locus_tag": "WP_063618192.1"}], ["input|c1|47020-47713|-|ctg9_37|", 2, {"name": "A7W28_RS10205", "genecluster": "NZ_FKBB01000012_c66186-109780", "start": 106051, "end": 106743, "strand": "+", "annotation": "diguanylate_cyclase", "perc_ident": 97, "blastscore": 435, "perc_coverage": 100.0, "evalue": 2.05e-155, "locus_tag": "WP_008503113.1"}], ["input|c1|47882-48620|+|ctg9_38|", 3, {"name": "A7W28_RS10200", "genecluster": "NZ_FKBB01000012_c66186-109780", "start": 105144, "end": 105881, "strand": "-", "annotation": "IclR_family_transcriptional_regulator", "perc_ident": 98, "blastscore": 481, "perc_coverage": 100.0, "evalue": 2.32e-173, "locus_tag": "WP_021242157.1"}], ["input|c1|48657-49992|-|ctg9_39|", 4, {"name": "A7W28_RS10195", "genecluster": "NZ_FKBB01000012_c66186-109780", "start": 103772, "end": 105109, "strand": "+", "annotation": "MFS_transporter", "perc_ident": 95, "blastscore": 818, "perc_coverage": 100.0, "evalue": 7.56e-300, "locus_tag": "WP_008503111.1"}], ["input|c1|50326-50725|+|ctg9_40|", 5, {"name": "A7W28_RS10190", "genecluster": "NZ_FKBB01000012_c66186-109780", "start": 103058, "end": 103456, "strand": "-", "annotation": "two_pore_domain_potassium_channel_family_protein", "perc_ident": 96, "blastscore": 234, "perc_coverage": 100.0, "evalue": 3.38e-79, "locus_tag": "WP_008503110.1"}], ["input|c1|50890-51919|+|ctg9_41|", 6, {"name": "A7W28_RS10185", "genecluster": "NZ_FKBB01000012_c66186-109780", "start": 101869, "end": 102894, "strand": "-", "annotation": "TerC/Alx_family_metal_homeostasis_membrane_protein", "perc_ident": 99, "blastscore": 649, "perc_coverage": 99.70760233918129, "evalue": 1.41e-236, "locus_tag": "WP_008503109.1"}], ["input|c1|51964-52627|-|ctg9_42|", 7, {"name": "A7W28_RS10180", "genecluster": "NZ_FKBB01000012_c66186-109780", "start": 101134, "end": 101784, "strand": "+", "annotation": "HAD-IB_family_hydrolase", "perc_ident": 96, "blastscore": 428, "perc_coverage": 98.18181818181819, "evalue": 4.57e-153, "locus_tag": "WP_032623090.1"}], ["input|c1|52867-53395|+|ctg9_43|", 8, {"name": "A7W28_RS10175", "genecluster": "NZ_FKBB01000012_c66186-109780", "start": 100358, "end": 100885, "strand": "-", "annotation": "C40_family_peptidase", "perc_ident": 87, "blastscore": 295, "perc_coverage": 97.14285714285714, "evalue": 9.65e-102, "locus_tag": "WP_031275168.1"}], ["input|c1|53399-54194|-|ctg9_44|", 9, {"name": "A7W28_RS10170", "genecluster": "NZ_FKBB01000012_c66186-109780", "start": 99558, "end": 100352, "strand": "+", "annotation": "SDR_family_NAD(P)-dependent_oxidoreductase", "perc_ident": 94, "blastscore": 481, "perc_coverage": 100.0, "evalue": 2.02e-172, "locus_tag": "WP_063618191.1"}], ["input|c1|54227-55109|-|ctg9_45|", 10, {"name": "A7W28_RS10165", "genecluster": "NZ_FKBB01000012_c66186-109780", "start": 98644, "end": 99525, "strand": "+", "annotation": "LysR_family_transcriptional_regulator", "perc_ident": 95, "blastscore": 543, "perc_coverage": 100.0, "evalue": 3.83e-196, "locus_tag": "WP_063618190.1"}], ["input|c1|55208-55715|+|ctg9_46|", 11, {"name": "A7W28_RS10160", "genecluster": "NZ_FKBB01000012_c66186-109780", "start": 98041, "end": 98544, "strand": "-", "annotation": "phenolic_acid_decarboxylase", "perc_ident": 96, "blastscore": 344, "perc_coverage": 99.40476190476191, "evalue": 1.18e-121, "locus_tag": "WP_008503103.1"}], ["input|c1|56139-57282|+|ctg9_47|", 12, {"name": "A7W28_RS10155", "genecluster": "NZ_FKBB01000012_c66186-109780", "start": 96575, "end": 97714, "strand": "-", "annotation": "UDP-4-amino-4-deoxy-L-arabinose_aminotransferase", "perc_ident": 93, "blastscore": 724, "perc_coverage": 99.73684210526315, "evalue": 5.15e-265, "locus_tag": "WP_059362387.1"}], ["input|c1|57283-58267|+|ctg9_48|", 13, {"name": "A7W28_RS10150", "genecluster": "NZ_FKBB01000012_c66186-109780", "start": 95590, "end": 96573, "strand": "-", "annotation": "undecaprenyl-phosphate_4-deoxy-4-formamido-L-arabinose_transferase", "perc_ident": 98, "blastscore": 624, "perc_coverage": 100.0, "evalue": 5.23e-227, "locus_tag": "WP_008503101.1"}], ["input|c1|58263-60246|+|ctg9_49|", 14, {"name": "A7W28_RS10145", "genecluster": "NZ_FKBB01000012_c66186-109780", "start": 93611, "end": 95593, "strand": "-", "annotation": "bifunctional_UDP-4-amino-4-deoxy-L-arabinose_formyltransferase/UDP-glucuronic_acid_oxidase_ArnA", "perc_ident": 95, "blastscore": 1288, "perc_coverage": 100.0, "evalue": 0.0, "locus_tag": "WP_008503100.1"}], ["input|c1|60242-61145|+|ctg9_50|", 15, {"name": "A7W28_RS10140", "genecluster": "NZ_FKBB01000012_c66186-109780", "start": 92712, "end": 93614, "strand": "-", "annotation": "4-deoxy-4-formamido-L-arabinose-_phosphoundecaprenol_deformylase", "perc_ident": 93, "blastscore": 580, "perc_coverage": 99.66666666666667, "evalue": 2.18e-210, "locus_tag": "WP_063618189.1"}], ["input|c1|61141-62797|+|ctg9_51|", 16, {"name": "A7W28_RS10135", "genecluster": "NZ_FKBB01000012_c66186-109780", "start": 91060, "end": 92715, "strand": "-", "annotation": "lipid_IV(A)_4-amino-4-deoxy-L-arabinosyltransferase", "perc_ident": 90, "blastscore": 998, "perc_coverage": 100.0, "evalue": 0.0, "locus_tag": "WP_063618188.1"}], ["input|c1|62793-63132|+|ctg9_52|", 17, {"name": "A7W28_RS10130", "genecluster": "NZ_FKBB01000012_c66186-109780", "start": 90725, "end": 91060, "strand": "-", "annotation": "4-amino-4-deoxy-L-arabinose-phosphoundecaprenol_flippase_subunit_ArnE", "perc_ident": 92, "blastscore": 199, "perc_coverage": 98.21428571428571, "evalue": 5.67e-66, "locus_tag": "WP_023294741.1"}], ["input|c1|63128-63533|+|ctg9_53|", 18, {"name": "A7W28_RS10125", "genecluster": "NZ_FKBB01000012_c66186-109780", "start": 90348, "end": 90728, "strand": "-", "annotation": "4-amino-4-deoxy-L-arabinose-phospho-UDP_flippase", "perc_ident": 86, "blastscore": 209, "perc_coverage": 91.7910447761194, "evalue": 3.47e-69, "locus_tag": "WP_063618187.1"}], ["input|c1|63489-64083|-|ctg9_54|", 19, {"name": "A7W28_RS10120", "genecluster": "NZ_FKBB01000012_c66186-109780", "start": 89783, "end": 90391, "strand": "+", "annotation": "4'-phosphopantetheinyl_transferase_AcpT", "perc_ident": 80, "blastscore": 314, "perc_coverage": 97.96954314720813, "evalue": 1.01e-108, "locus_tag": "WP_023326249.1"}], ["input|c1|64085-65315|-|ctg9_55|", 20, {"name": "A7W28_RS10115", "genecluster": "NZ_FKBB01000012_c66186-109780", "start": 88551, "end": 89780, "strand": "+", "annotation": "beta-ketoacyl-ACP_synthase", "perc_ident": 98, "blastscore": 803, "perc_coverage": 100.0, "evalue": 5.91e-295, "locus_tag": "WP_021242168.1"}], ["input|c1|65311-66043|-|ctg9_56|", 21, {"name": "A7W28_RS10110", "genecluster": "NZ_FKBB01000012_c66186-109780", "start": 87823, "end": 88554, "strand": "+", "annotation": "3-oxoacyl-ACP_reductase_FabG", "perc_ident": 96, "blastscore": 450, "perc_coverage": 100.0, "evalue": 4.43e-161, "locus_tag": "WP_008503093.1"}], ["input|c1|66039-66513|-|ctg9_57|", 22, {"name": "A7W28_RS10105", "genecluster": "NZ_FKBB01000012_c66186-109780", "start": 87353, "end": 87826, "strand": "+", "annotation": "3-hydroxy-fatty_acyl-ACP_dehydratase", "perc_ident": 87, "blastscore": 281, "perc_coverage": 100.0, "evalue": 7.72e-97, "locus_tag": "WP_008503092.1"}], ["input|c1|66509-67679|-|ctg9_58|", 23, {"name": "A7W28_RS10100", "genecluster": "NZ_FKBB01000012_c66186-109780", "start": 86187, "end": 87356, "strand": "+", "annotation": "beta-ketoacyl-[acyl-carrier-protein]_synthase_family_protein", "perc_ident": 90, "blastscore": 705, "perc_coverage": 100.0, "evalue": 6.37e-257, "locus_tag": "WP_063618186.1"}], ["input|c1|67680-68259|-|ctg9_59|", 24, {"name": "A7W28_RS10095", "genecluster": "NZ_FKBB01000012_c66186-109780", "start": 85607, "end": 86185, "strand": "+", "annotation": "DUF3261_domain-containing_protein", "perc_ident": 92, "blastscore": 359, "perc_coverage": 100.0, "evalue": 1.22e-126, "locus_tag": "WP_008503090.1"}], ["input|c1|68255-70580|-|ctg9_60|", 25, {"name": "A7W28_RS10090", "genecluster": "NZ_FKBB01000012_c66186-109780", "start": 83286, "end": 85610, "strand": "+", "annotation": "MMPL_family_transporter", "perc_ident": 91, "blastscore": 1346, "perc_coverage": 100.0, "evalue": 0.0, "locus_tag": "WP_063618185.1"}], ["input|c1|70548-71154|-|ctg9_61|", 26, {"name": "A7W28_RS10085", "genecluster": "NZ_FKBB01000012_c66186-109780", "start": 82712, "end": 83317, "strand": "+", "annotation": "outer_membrane_lipoprotein_carrier_protein_LolA", "perc_ident": 94, "blastscore": 384, "perc_coverage": 100.0, "evalue": 2.09e-136, "locus_tag": "WP_008503088.1"}], ["input|c1|71150-71573|-|ctg9_62|", 27, {"name": "A7W28_RS10080", "genecluster": "NZ_FKBB01000012_c66186-109780", "start": 82293, "end": 82715, "strand": "+", "annotation": "acyl-CoA_thioesterase", "perc_ident": 98, "blastscore": 283, "perc_coverage": 100.0, "evalue": 2.62e-98, "locus_tag": "WP_008503087.1"}], ["input|c1|71576-73268|-|ctg9_63|", 28, {"name": "A7W28_RS10075", "genecluster": "NZ_FKBB01000012_c66186-109780", "start": 80598, "end": 82289, "strand": "+", "annotation": "glycosyltransferase_family_2_protein", "perc_ident": 90, "blastscore": 1046, "perc_coverage": 100.0, "evalue": 0.0, "locus_tag": "WP_063618184.1"}], ["input|c1|73258-73612|-|ctg9_64|", 29, {"name": "A7W28_RS10070", "genecluster": "NZ_FKBB01000012_c66186-109780", "start": 80254, "end": 80607, "strand": "+", "annotation": "hydroxymyristoyl-ACP_dehydratase", "perc_ident": 89, "blastscore": 228, "perc_coverage": 100.0, "evalue": 3.07e-77, "locus_tag": "WP_008503085.1"}], ["input|c1|73598-74960|-|ctg9_65|", 30, {"name": "A7W28_RS10065", "genecluster": "NZ_FKBB01000012_c66186-109780", "start": 78906, "end": 80267, "strand": "+", "annotation": "acyl-CoA_synthetase", "perc_ident": 86, "blastscore": 798, "perc_coverage": 100.0, "evalue": 1.74e-291, "locus_tag": "WP_063618183.1"}], ["input|c1|74952-75489|-|ctg9_66|", 31, {"name": "A7W28_RS10060", "genecluster": "NZ_FKBB01000012_c66186-109780", "start": 78326, "end": 78913, "strand": "+", "annotation": "hypothetical_protein", "perc_ident": 85, "blastscore": 308, "perc_coverage": 97.75280898876404, "evalue": 1.01e-106, "locus_tag": "WP_025910262.1"}], ["input|c1|75546-75798|-|ctg9_67|", 32, {"name": "A7W28_RS10055", "genecluster": "NZ_FKBB01000012_c66186-109780", "start": 78068, "end": 78319, "strand": "+", "annotation": "acyl_carrier_protein", "perc_ident": 89, "blastscore": 147, "perc_coverage": 100.0, "evalue": 4.03e-46, "locus_tag": "WP_008503082.1"}], ["input|c1|75811-76069|-|ctg9_68|", 33, {"name": "A7W28_RS10050", "genecluster": "NZ_FKBB01000012_c66186-109780", "start": 77798, "end": 78055, "strand": "+", "annotation": "acyl_carrier_protein", "perc_ident": 98, "blastscore": 155, "perc_coverage": 100.0, "evalue": 2.04e-49, "locus_tag": "WP_024908876.1"}], ["input|c1|76049-76865|-|ctg9_69|", 34, {"name": "A7W28_RS10045", "genecluster": "NZ_FKBB01000012_c66186-109780", "start": 77002, "end": 77817, "strand": "+", "annotation": "1-acyl-sn-glycerol-3-phosphate_acyltransferase", "perc_ident": 93, "blastscore": 486, "perc_coverage": 99.2619926199262, "evalue": 1.79e-174, "locus_tag": "WP_008503080.1"}], ["input|c1|76861-77584|-|ctg9_70|", 35, {"name": "A7W28_RS10040", "genecluster": "NZ_FKBB01000012_c66186-109780", "start": 76283, "end": 77005, "strand": "+", "annotation": "beta-ketoacyl_synthase_chain_length_factor", "perc_ident": 86, "blastscore": 421, "perc_coverage": 99.58333333333333, "evalue": 1.92e-149, "locus_tag": "WP_063618182.1"}], ["input|c1|77648-78713|-|ctg9_71|", 36, {"name": "A7W28_RS10035", "genecluster": "NZ_FKBB01000012_c66186-109780", "start": 75150, "end": 76214, "strand": "+", "annotation": "class_I_SAM-dependent_methyltransferase", "perc_ident": 92, "blastscore": 665, "perc_coverage": 100.0, "evalue": 2.09e-242, "locus_tag": "WP_008503077.1"}], ["input|c1|78780-79170|-|ctg9_72|", 37, {"name": "A7W28_RS10030", "genecluster": "NZ_FKBB01000012_c66186-109780", "start": 74691, "end": 75080, "strand": "+", "annotation": "hypothetical_protein", "perc_ident": 89, "blastscore": 232, "perc_coverage": 100.0, "evalue": 1.57e-78, "locus_tag": "WP_008503076.1"}], ["input|c1|79493-80543|-|ctg9_73|", 38, {"name": "A7W28_RS10025", "genecluster": "NZ_FKBB01000012_c66186-109780", "start": 73304, "end": 74353, "strand": "+", "annotation": "AI-2E_family_transporter", "perc_ident": 97, "blastscore": 633, "perc_coverage": 100.0, "evalue": 6.33e-230, "locus_tag": "WP_008503075.1"}], ["input|c1|80687-81905|+|ctg9_74|", 39, {"name": "A7W28_RS10020", "genecluster": "NZ_FKBB01000012_c66186-109780", "start": 71941, "end": 73158, "strand": "-", "annotation": "MFS_transporter", "perc_ident": 94, "blastscore": 730, "perc_coverage": 100.0, "evalue": 2.75e-266, "locus_tag": "WP_063616672.1"}], ["input|c1|81909-82467|-|ctg9_75|", 40, {"name": "A7W28_RS10015", "genecluster": "NZ_FKBB01000012_c66186-109780", "start": 71379, "end": 71936, "strand": "+", "annotation": "DcrB_family_lipoprotein", "perc_ident": 96, "blastscore": 340, "perc_coverage": 100.0, "evalue": 2.11e-119, "locus_tag": "WP_008503073.1"}], ["input|c1|82539-83202|-|ctg9_76|", 41, {"name": "A7W28_RS10010", "genecluster": "NZ_FKBB01000012_c66186-109780", "start": 70641, "end": 71306, "strand": "+", "annotation": "7-cyano-7-deazaguanine/7-aminomethyl-7-_deazaguanine_transporter", "perc_ident": 98, "blastscore": 421, "perc_coverage": 99.54545454545455, "evalue": 4.31e-150, "locus_tag": "WP_008503072.1"}], ["input|c1|83371-83614|+|ctg9_77|", 42, {"name": "A7W28_RS10005", "genecluster": "NZ_FKBB01000012_c66186-109780", "start": 70231, "end": 70473, "strand": "-", "annotation": "sulfurtransferase_TusA", "perc_ident": 98, "blastscore": 166, "perc_coverage": 100.0, "evalue": 5.35e-54, "locus_tag": "WP_017693840.1"}]]}], [{"accession": "NZ_CP017184", "cluster_label": "c4388311-4431905", "proteins": ["WP_021242179.1", "WP_003861574.1", "BFV67_RS20645", "WP_017693840.1", "WP_008503072.1", "WP_008503073.1", "WP_069598850.1", "WP_008503075.1", "WP_008503076.1", "WP_008503077.1", "WP_069598851.1", "WP_008503080.1", "WP_008503081.1", "WP_008503082.1", "WP_048027722.1", "WP_039267163.1", "WP_008503085.1", "WP_069598852.1", "WP_008503087.1", "WP_045372068.1", "WP_069598853.1", "WP_008503090.1", "WP_063618186.1", "WP_069598854.1", "WP_008503093.1", "WP_058654976.1", "WP_021242167.1", "WP_032675597.1", "WP_069598855.1", "WP_069598856.1", "WP_023294743.1", "WP_008503100.1", "WP_069598857.1", "WP_059362387.1", "WP_008503103.1", "WP_069598858.1", "WP_021242161.1", "WP_031275168.1", "WP_069598974.1", "WP_008503109.1", "WP_008503110.1", "WP_045336746.1", "WP_023294748.1", "WP_023345059.1", "WP_069598859.1", "WP_023345061.1"], "description": "Enterobacter roggenkampii strain DSM 16690 chromosome, complete genome", "cluster_type": "arylpolyene", "tags": ["BFV67_RS20630", "BFV67_RS20640", "BFV67_RS20645", "BFV67_RS20650", "BFV67_RS20655", "BFV67_RS20660", "BFV67_RS20665", "BFV67_RS20670", "BFV67_RS20675", "BFV67_RS20680", "BFV67_RS20685", "BFV67_RS20690", "BFV67_RS20695", "BFV67_RS20700", "BFV67_RS20705", "BFV67_RS20710", "BFV67_RS20715", "BFV67_RS20720", "BFV67_RS20725", "BFV67_RS20730", "BFV67_RS20735", "BFV67_RS20740", "BFV67_RS20745", "BFV67_RS20750", "BFV67_RS20755", "BFV67_RS20760", "BFV67_RS20765", "BFV67_RS20770", "BFV67_RS20775", "BFV67_RS20780", "BFV67_RS20785", "BFV67_RS20790", "BFV67_RS20795", "BFV67_RS20800", "BFV67_RS20805", "BFV67_RS20810", "BFV67_RS20815", "BFV67_RS20820", "BFV67_RS20825", "BFV67_RS20830", "BFV67_RS20835", "BFV67_RS20840", "BFV67_RS20845", "BFV67_RS20850", "BFV67_RS20855", "BFV67_RS20860"]}, {"hits": 43, "core_gene_hits": 2, "blast_score": 22357.0, "synteny_score": 46, "core_bonus": 3, "pairings": [["input|c1|44852-46049|+|ctg9_35|", 0, {"name": "BFV67_RS20860", "genecluster": "NZ_CP017184_c4388311-4431905", "start": 4429839, "end": 4431035, "strand": "-", "annotation": "NAD(P)/FAD-dependent_oxidoreductase", "perc_ident": 98, "blastscore": 785, "perc_coverage": 99.74874371859298, "evalue": 3.64e-288, "locus_tag": "WP_023345061.1"}], ["input|c1|46081-46966|-|ctg9_36|", 1, {"name": "BFV67_RS20855", "genecluster": "NZ_CP017184_c4388311-4431905", "start": 4428868, "end": 4429806, "strand": "+", "annotation": "3-phosphoglycerate_dehydrogenase", "perc_ident": 95, "blastscore": 541, "perc_coverage": 99.65986394557824, "evalue": 6.59e-195, "locus_tag": "WP_069598859.1"}], ["input|c1|47020-47713|-|ctg9_37|", 2, {"name": "BFV67_RS20850", "genecluster": "NZ_CP017184_c4388311-4431905", "start": 4428176, "end": 4428868, "strand": "+", "annotation": "ribonuclease_activity_regulator_RraA", "perc_ident": 97, "blastscore": 434, "perc_coverage": 100.0, "evalue": 2.91e-155, "locus_tag": "WP_023345059.1"}], ["input|c1|47882-48620|+|ctg9_38|", 3, {"name": "BFV67_RS20845", "genecluster": "NZ_CP017184_c4388311-4431905", "start": 4427269, "end": 4428006, "strand": "-", "annotation": "IclR_family_transcriptional_regulator", "perc_ident": 98, "blastscore": 480, "perc_coverage": 100.0, "evalue": 6.65e-173, "locus_tag": "WP_023294748.1"}], ["input|c1|48657-49992|-|ctg9_39|", 4, {"name": "BFV67_RS20840", "genecluster": "NZ_CP017184_c4388311-4431905", "start": 4425897, "end": 4427234, "strand": "+", "annotation": "MFS_transporter", "perc_ident": 95, "blastscore": 816, "perc_coverage": 100.0, "evalue": 4.37e-299, "locus_tag": "WP_045336746.1"}], ["input|c1|50326-50725|+|ctg9_40|", 5, {"name": "BFV67_RS20835", "genecluster": "NZ_CP017184_c4388311-4431905", "start": 4425183, "end": 4425581, "strand": "-", "annotation": "two_pore_domain_potassium_channel_family_protein", "perc_ident": 96, "blastscore": 234, "perc_coverage": 100.0, "evalue": 3.38e-79, "locus_tag": "WP_008503110.1"}], ["input|c1|50890-51919|+|ctg9_41|", 6, {"name": "BFV67_RS20830", "genecluster": "NZ_CP017184_c4388311-4431905", "start": 4423994, "end": 4425019, "strand": "-", "annotation": "TerC/Alx_family_metal_homeostasis_membrane_protein", "perc_ident": 99, "blastscore": 649, "perc_coverage": 99.70760233918129, "evalue": 1.41e-236, "locus_tag": "WP_008503109.1"}], ["input|c1|51964-52627|-|ctg9_42|", 7, {"name": "BFV67_RS20825", "genecluster": "NZ_CP017184_c4388311-4431905", "start": 4423259, "end": 4423909, "strand": "+", "annotation": "HAD-IB_family_hydrolase", "perc_ident": 95, "blastscore": 424, "perc_coverage": 98.18181818181819, "evalue": 2.17e-151, "locus_tag": "WP_069598974.1"}], ["input|c1|52867-53395|+|ctg9_43|", 8, {"name": "BFV67_RS20820", "genecluster": "NZ_CP017184_c4388311-4431905", "start": 4422483, "end": 4423010, "strand": "-", "annotation": "glycoside_hydrolase", "perc_ident": 87, "blastscore": 295, "perc_coverage": 97.14285714285714, "evalue": 9.65e-102, "locus_tag": "WP_031275168.1"}], ["input|c1|53399-54194|-|ctg9_44|", 9, {"name": "BFV67_RS20815", "genecluster": "NZ_CP017184_c4388311-4431905", "start": 4421683, "end": 4422477, "strand": "+", "annotation": "SDR_family_NAD(P)-dependent_oxidoreductase", "perc_ident": 94, "blastscore": 481, "perc_coverage": 100.0, "evalue": 1e-172, "locus_tag": "WP_021242161.1"}], ["input|c1|54227-55109|-|ctg9_45|", 10, {"name": "BFV67_RS20810", "genecluster": "NZ_CP017184_c4388311-4431905", "start": 4420769, "end": 4421650, "strand": "+", "annotation": "LysR_family_transcriptional_regulator", "perc_ident": 94, "blastscore": 540, "perc_coverage": 100.0, "evalue": 6.35e-195, "locus_tag": "WP_069598858.1"}], ["input|c1|55208-55715|+|ctg9_46|", 11, {"name": "BFV67_RS20805", "genecluster": "NZ_CP017184_c4388311-4431905", "start": 4420166, "end": 4420669, "strand": "-", "annotation": "phenolic_acid_decarboxylase", "perc_ident": 96, "blastscore": 344, "perc_coverage": 99.40476190476191, "evalue": 1.18e-121, "locus_tag": "WP_008503103.1"}], ["input|c1|56139-57282|+|ctg9_47|", 12, {"name": "BFV67_RS20800", "genecluster": "NZ_CP017184_c4388311-4431905", "start": 4418700, "end": 4419839, "strand": "-", "annotation": "UDP-4-amino-4-deoxy-L-arabinose_aminotransferase", "perc_ident": 93, "blastscore": 724, "perc_coverage": 99.73684210526315, "evalue": 5.15e-265, "locus_tag": "WP_059362387.1"}], ["input|c1|57283-58267|+|ctg9_48|", 13, {"name": "BFV67_RS20795", "genecluster": "NZ_CP017184_c4388311-4431905", "start": 4417715, "end": 4418698, "strand": "-", "annotation": "undecaprenyl-phosphate_4-deoxy-4-formamido-L-arabinose_transferase", "perc_ident": 97, "blastscore": 622, "perc_coverage": 100.0, "evalue": 3.03e-226, "locus_tag": "WP_069598857.1"}], ["input|c1|58263-60246|+|ctg9_49|", 14, {"name": "BFV67_RS20790", "genecluster": "NZ_CP017184_c4388311-4431905", "start": 4415736, "end": 4417718, "strand": "-", "annotation": "bifunctional_UDP-4-amino-4-deoxy-L-arabinose_formyltransferase/UDP-glucuronic_acid_oxidase_ArnA", "perc_ident": 95, "blastscore": 1288, "perc_coverage": 100.0, "evalue": 0.0, "locus_tag": "WP_008503100.1"}], ["input|c1|60242-61145|+|ctg9_50|", 15, {"name": "BFV67_RS20785", "genecluster": "NZ_CP017184_c4388311-4431905", "start": 4414837, "end": 4415739, "strand": "-", "annotation": "4-deoxy-4-formamido-L-arabinose-_phosphoundecaprenol_deformylase", "perc_ident": 94, "blastscore": 586, "perc_coverage": 99.66666666666667, "evalue": 7.93e-213, "locus_tag": "WP_023294743.1"}], ["input|c1|61141-62797|+|ctg9_51|", 16, {"name": "BFV67_RS20780", "genecluster": "NZ_CP017184_c4388311-4431905", "start": 4413185, "end": 4414840, "strand": "-", "annotation": "lipid_IV(A)_4-amino-4-deoxy-L-arabinosyltransferase", "perc_ident": 90, "blastscore": 997, "perc_coverage": 100.0, "evalue": 0.0, "locus_tag": "WP_069598856.1"}], ["input|c1|62793-63132|+|ctg9_52|", 17, {"name": "BFV67_RS20775", "genecluster": "NZ_CP017184_c4388311-4431905", "start": 4412850, "end": 4413185, "strand": "-", "annotation": "4-amino-4-deoxy-L-arabinose-phosphoundecaprenol_flippase_subunit_ArnE", "perc_ident": 91, "blastscore": 198, "perc_coverage": 98.21428571428571, "evalue": 1.63e-65, "locus_tag": "WP_069598855.1"}], ["input|c1|63128-63533|+|ctg9_53|", 18, {"name": "BFV67_RS20770", "genecluster": "NZ_CP017184_c4388311-4431905", "start": 4412473, "end": 4412853, "strand": "-", "annotation": "4-amino-4-deoxy-L-arabinose-phospho-UDP_flippase", "perc_ident": 86, "blastscore": 211, "perc_coverage": 91.7910447761194, "evalue": 4.22e-70, "locus_tag": "WP_032675597.1"}], ["input|c1|63489-64083|-|ctg9_54|", 19, {"name": "BFV67_RS20765", "genecluster": "NZ_CP017184_c4388311-4431905", "start": 4411908, "end": 4412516, "strand": "+", "annotation": "4'-phosphopantetheinyl_transferase_AcpT", "perc_ident": 79, "blastscore": 313, "perc_coverage": 97.96954314720813, "evalue": 4.09e-108, "locus_tag": "WP_021242167.1"}], ["input|c1|64085-65315|-|ctg9_55|", 20, {"name": "BFV67_RS20760", "genecluster": "NZ_CP017184_c4388311-4431905", "start": 4410676, "end": 4411905, "strand": "+", "annotation": "beta-ketoacyl-ACP_synthase", "perc_ident": 98, "blastscore": 802, "perc_coverage": 100.0, "evalue": 8.39e-295, "locus_tag": "WP_058654976.1"}], ["input|c1|65311-66043|-|ctg9_56|", 21, {"name": "BFV67_RS20755", "genecluster": "NZ_CP017184_c4388311-4431905", "start": 4409948, "end": 4410679, "strand": "+", "annotation": "3-oxoacyl-ACP_reductase_FabG", "perc_ident": 96, "blastscore": 450, "perc_coverage": 100.0, "evalue": 4.43e-161, "locus_tag": "WP_008503093.1"}], ["input|c1|66039-66513|-|ctg9_57|", 22, {"name": "BFV67_RS20750", "genecluster": "NZ_CP017184_c4388311-4431905", "start": 4409478, "end": 4409951, "strand": "+", "annotation": "3-hydroxy-fatty_acyl-ACP_dehydratase", "perc_ident": 87, "blastscore": 280, "perc_coverage": 100.0, "evalue": 1.1e-96, "locus_tag": "WP_069598854.1"}], ["input|c1|66509-67679|-|ctg9_58|", 23, {"name": "BFV67_RS20745", "genecluster": "NZ_CP017184_c4388311-4431905", "start": 4408312, "end": 4409481, "strand": "+", "annotation": "beta-ketoacyl-[acyl-carrier-protein]_synthase_family_protein", "perc_ident": 90, "blastscore": 705, "perc_coverage": 100.0, "evalue": 6.37e-257, "locus_tag": "WP_063618186.1"}], ["input|c1|67680-68259|-|ctg9_59|", 24, {"name": "BFV67_RS20740", "genecluster": "NZ_CP017184_c4388311-4431905", "start": 4407732, "end": 4408310, "strand": "+", "annotation": "DUF3261_domain-containing_protein", "perc_ident": 92, "blastscore": 359, "perc_coverage": 100.0, "evalue": 1.22e-126, "locus_tag": "WP_008503090.1"}], ["input|c1|68255-70580|-|ctg9_60|", 25, {"name": "BFV67_RS20735", "genecluster": "NZ_CP017184_c4388311-4431905", "start": 4405411, "end": 4407735, "strand": "+", "annotation": "MMPL_family_transporter", "perc_ident": 90, "blastscore": 1347, "perc_coverage": 100.0, "evalue": 0.0, "locus_tag": "WP_069598853.1"}], ["input|c1|70548-71154|-|ctg9_61|", 26, {"name": "BFV67_RS20730", "genecluster": "NZ_CP017184_c4388311-4431905", "start": 4404837, "end": 4405442, "strand": "+", "annotation": "outer_membrane_lipoprotein_carrier_protein_LolA", "perc_ident": 93, "blastscore": 382, "perc_coverage": 100.0, "evalue": 1.21e-135, "locus_tag": "WP_045372068.1"}], ["input|c1|71150-71573|-|ctg9_62|", 27, {"name": "BFV67_RS20725", "genecluster": "NZ_CP017184_c4388311-4431905", "start": 4404418, "end": 4404840, "strand": "+", "annotation": "acyl-CoA_thioesterase", "perc_ident": 98, "blastscore": 283, "perc_coverage": 100.0, "evalue": 2.62e-98, "locus_tag": "WP_008503087.1"}], ["input|c1|71576-73268|-|ctg9_63|", 28, {"name": "BFV67_RS20720", "genecluster": "NZ_CP017184_c4388311-4431905", "start": 4402723, "end": 4404414, "strand": "+", "annotation": "glycosyltransferase_family_2_protein", "perc_ident": 90, "blastscore": 1045, "perc_coverage": 100.0, "evalue": 0.0, "locus_tag": "WP_069598852.1"}], ["input|c1|73258-73612|-|ctg9_64|", 29, {"name": "BFV67_RS20715", "genecluster": "NZ_CP017184_c4388311-4431905", "start": 4402379, "end": 4402732, "strand": "+", "annotation": "hydroxymyristoyl-ACP_dehydratase", "perc_ident": 89, "blastscore": 228, "perc_coverage": 100.0, "evalue": 3.07e-77, "locus_tag": "WP_008503085.1"}], ["input|c1|73598-74960|-|ctg9_65|", 30, {"name": "BFV67_RS20710", "genecluster": "NZ_CP017184_c4388311-4431905", "start": 4401031, "end": 4402392, "strand": "+", "annotation": "acyl-CoA_synthetase", "perc_ident": 87, "blastscore": 801, "perc_coverage": 100.0, "evalue": 1.05e-292, "locus_tag": "WP_039267163.1"}], ["input|c1|74952-75489|-|ctg9_66|", 31, {"name": "BFV67_RS20705", "genecluster": "NZ_CP017184_c4388311-4431905", "start": 4400451, "end": 4401038, "strand": "+", "annotation": "DNA_gyrase_subunit_B", "perc_ident": 85, "blastscore": 308, "perc_coverage": 97.75280898876404, "evalue": 1.43e-106, "locus_tag": "WP_048027722.1"}], ["input|c1|75546-75798|-|ctg9_67|", 32, {"name": "BFV67_RS20700", "genecluster": "NZ_CP017184_c4388311-4431905", "start": 4400193, "end": 4400444, "strand": "+", "annotation": "acyl_carrier_protein", "perc_ident": 89, "blastscore": 147, "perc_coverage": 100.0, "evalue": 4.03e-46, "locus_tag": "WP_008503082.1"}], ["input|c1|75811-76069|-|ctg9_68|", 33, {"name": "BFV67_RS20695", "genecluster": "NZ_CP017184_c4388311-4431905", "start": 4399923, "end": 4400180, "strand": "+", "annotation": "acyl_carrier_protein", "perc_ident": 99, "blastscore": 157, "perc_coverage": 100.0, "evalue": 2.48e-50, "locus_tag": "WP_008503081.1"}], ["input|c1|76049-76865|-|ctg9_69|", 34, {"name": "BFV67_RS20690", "genecluster": "NZ_CP017184_c4388311-4431905", "start": 4399127, "end": 4399942, "strand": "+", "annotation": "1-acyl-sn-glycerol-3-phosphate_acyltransferase", "perc_ident": 93, "blastscore": 486, "perc_coverage": 99.2619926199262, "evalue": 1.79e-174, "locus_tag": "WP_008503080.1"}], ["input|c1|76861-77584|-|ctg9_70|", 35, {"name": "BFV67_RS20685", "genecluster": "NZ_CP017184_c4388311-4431905", "start": 4398408, "end": 4399130, "strand": "+", "annotation": "beta-ketoacyl_synthase_chain_length_factor", "perc_ident": 86, "blastscore": 421, "perc_coverage": 99.58333333333333, "evalue": 1.92e-149, "locus_tag": "WP_069598851.1"}], ["input|c1|77648-78713|-|ctg9_71|", 36, {"name": "BFV67_RS20680", "genecluster": "NZ_CP017184_c4388311-4431905", "start": 4397276, "end": 4398340, "strand": "+", "annotation": "class_I_SAM-dependent_methyltransferase", "perc_ident": 92, "blastscore": 665, "perc_coverage": 100.0, "evalue": 2.09e-242, "locus_tag": "WP_008503077.1"}], ["input|c1|78780-79170|-|ctg9_72|", 37, {"name": "BFV67_RS20675", "genecluster": "NZ_CP017184_c4388311-4431905", "start": 4396817, "end": 4397206, "strand": "+", "annotation": "hypothetical_protein", "perc_ident": 89, "blastscore": 232, "perc_coverage": 100.0, "evalue": 1.57e-78, "locus_tag": "WP_008503076.1"}], ["input|c1|79493-80543|-|ctg9_73|", 38, {"name": "BFV67_RS20670", "genecluster": "NZ_CP017184_c4388311-4431905", "start": 4395431, "end": 4396480, "strand": "+", "annotation": "AI-2E_family_transporter", "perc_ident": 97, "blastscore": 633, "perc_coverage": 100.0, "evalue": 6.33e-230, "locus_tag": "WP_008503075.1"}], ["input|c1|80687-81905|+|ctg9_74|", 39, {"name": "BFV67_RS20665", "genecluster": "NZ_CP017184_c4388311-4431905", "start": 4394068, "end": 4395285, "strand": "-", "annotation": "MFS_transporter", "perc_ident": 94, "blastscore": 737, "perc_coverage": 100.0, "evalue": 4.97e-269, "locus_tag": "WP_069598850.1"}], ["input|c1|81909-82467|-|ctg9_75|", 40, {"name": "BFV67_RS20660", "genecluster": "NZ_CP017184_c4388311-4431905", "start": 4393506, "end": 4394063, "strand": "+", "annotation": "DcrB_family_lipoprotein", "perc_ident": 96, "blastscore": 340, "perc_coverage": 100.0, "evalue": 2.11e-119, "locus_tag": "WP_008503073.1"}], ["input|c1|82539-83202|-|ctg9_76|", 41, {"name": "BFV67_RS20655", "genecluster": "NZ_CP017184_c4388311-4431905", "start": 4392768, "end": 4393433, "strand": "+", "annotation": "7-cyano-7-deazaguanine/7-aminomethyl-7-_deazaguanine_transporter", "perc_ident": 98, "blastscore": 421, "perc_coverage": 99.54545454545455, "evalue": 4.31e-150, "locus_tag": "WP_008503072.1"}], ["input|c1|83371-83614|+|ctg9_77|", 42, {"name": "BFV67_RS20650", "genecluster": "NZ_CP017184_c4388311-4431905", "start": 4392358, "end": 4392600, "strand": "-", "annotation": "sulfurtransferase_TusA", "perc_ident": 98, "blastscore": 166, "perc_coverage": 100.0, "evalue": 5.35e-54, "locus_tag": "WP_017693840.1"}]]}], [{"accession": "NZ_VKFM01000014", "cluster_label": "c83370-126964", "proteins": ["WP_021242179.1", "WP_003861574.1", "F7H83_RS16700", "WP_017693840.1", "WP_008503072.1", "WP_008503073.1", "WP_150148279.1", "WP_008503075.1", "WP_008503076.1", "WP_008503077.1", "WP_070531782.1", "WP_150148281.1", "WP_008503081.1", "WP_008503082.1", "WP_025910262.1", "WP_150148283.1", "WP_150148285.1", "WP_150148288.1", "WP_008503087.1", "WP_008503088.1", "WP_150148290.1", "WP_008503090.1", "WP_150148292.1", "WP_008503092.1", "WP_008503093.1", "WP_021242168.1", "WP_023326249.1", "WP_032675597.1", "WP_023294741.1", "WP_150148293.1", "WP_008503099.1", "WP_150148296.1", "WP_008503101.1", "WP_150148298.1", "WP_008503103.1", "WP_150148300.1", "WP_021242161.1", "WP_031275168.1", "WP_008503107.1", "WP_008503109.1", "WP_008503110.1", "WP_008503111.1", "WP_049121880.1", "WP_039024262.1", "WP_150148305.1", "WP_023326258.1"], "description": "Enterobacter roggenkampii strain 042 NODE_14_length_133679_cov_108.353_ID_1237, whole genome shotgun sequence", "cluster_type": "arylpolyene", "tags": ["F7H83_RS16690", "F7H83_RS16695", "F7H83_RS16700", "F7H83_RS16705", "F7H83_RS16710", "F7H83_RS16715", "F7H83_RS16720", "F7H83_RS16725", "F7H83_RS16730", "F7H83_RS16735", "F7H83_RS16740", "F7H83_RS16745", "F7H83_RS16750", "F7H83_RS16755", "F7H83_RS16760", "F7H83_RS16765", "F7H83_RS16770", "F7H83_RS16775", "F7H83_RS16780", "F7H83_RS16785", "F7H83_RS16790", "F7H83_RS16795", "F7H83_RS16800", "F7H83_RS16805", "F7H83_RS16810", "F7H83_RS16815", "F7H83_RS16820", "F7H83_RS16825", "F7H83_RS16830", "F7H83_RS16835", "F7H83_RS16840", "F7H83_RS16845", "F7H83_RS16850", "F7H83_RS16855", "F7H83_RS16860", "F7H83_RS16865", "F7H83_RS16870", "F7H83_RS16875", "F7H83_RS16880", "F7H83_RS16885", "F7H83_RS16890", "F7H83_RS16895", "F7H83_RS16900", "F7H83_RS16905", "F7H83_RS16910", "F7H83_RS16915"]}, {"hits": 43, "core_gene_hits": 2, "blast_score": 22356.0, "synteny_score": 46, "core_bonus": 3, "pairings": [["input|c1|44852-46049|+|ctg9_35|", 0, {"name": "F7H83_RS16915", "genecluster": "NZ_VKFM01000014_c83370-126964", "start": 124898, "end": 126094, "strand": "-", "annotation": "NAD(P)/FAD-dependent_oxidoreductase", "perc_ident": 98, "blastscore": 783, "perc_coverage": 99.74874371859298, "evalue": 1.48e-287, "locus_tag": "WP_023326258.1"}], ["input|c1|46081-46966|-|ctg9_36|", 1, {"name": "F7H83_RS16910", "genecluster": "NZ_VKFM01000014_c83370-126964", "start": 123927, "end": 124865, "strand": "+", "annotation": "3-phosphoglycerate_dehydrogenase", "perc_ident": 97, "blastscore": 550, "perc_coverage": 100.0, "evalue": 1.02e-198, "locus_tag": "WP_150148305.1"}], ["input|c1|47020-47713|-|ctg9_37|", 2, {"name": "F7H83_RS16905", "genecluster": "NZ_VKFM01000014_c83370-126964", "start": 123235, "end": 123927, "strand": "+", "annotation": "diguanylate_cyclase", "perc_ident": 97, "blastscore": 432, "perc_coverage": 100.0, "evalue": 3.4e-154, "locus_tag": "WP_039024262.1"}], ["input|c1|47882-48620|+|ctg9_38|", 3, {"name": "F7H83_RS16900", "genecluster": "NZ_VKFM01000014_c83370-126964", "start": 122328, "end": 123065, "strand": "-", "annotation": "IclR_family_transcriptional_regulator", "perc_ident": 98, "blastscore": 478, "perc_coverage": 100.0, "evalue": 5.46e-172, "locus_tag": "WP_049121880.1"}], ["input|c1|48657-49992|-|ctg9_39|", 4, {"name": "F7H83_RS16895", "genecluster": "NZ_VKFM01000014_c83370-126964", "start": 120956, "end": 122293, "strand": "+", "annotation": "MFS_transporter", "perc_ident": 95, "blastscore": 818, "perc_coverage": 100.0, "evalue": 7.56e-300, "locus_tag": "WP_008503111.1"}], ["input|c1|50326-50725|+|ctg9_40|", 5, {"name": "F7H83_RS16890", "genecluster": "NZ_VKFM01000014_c83370-126964", "start": 120242, "end": 120640, "strand": "-", "annotation": "two_pore_domain_potassium_channel_family_protein", "perc_ident": 96, "blastscore": 234, "perc_coverage": 100.0, "evalue": 3.38e-79, "locus_tag": "WP_008503110.1"}], ["input|c1|50890-51919|+|ctg9_41|", 6, {"name": "F7H83_RS16885", "genecluster": "NZ_VKFM01000014_c83370-126964", "start": 119053, "end": 120078, "strand": "-", "annotation": "TerC/Alx_family_metal_homeostasis_membrane_protein", "perc_ident": 99, "blastscore": 649, "perc_coverage": 99.70760233918129, "evalue": 1.41e-236, "locus_tag": "WP_008503109.1"}], ["input|c1|51964-52627|-|ctg9_42|", 7, {"name": "F7H83_RS16880", "genecluster": "NZ_VKFM01000014_c83370-126964", "start": 118309, "end": 118968, "strand": "+", "annotation": "HAD-IB_family_hydrolase", "perc_ident": 96, "blastscore": 434, "perc_coverage": 99.54545454545455, "evalue": 1.85e-155, "locus_tag": "WP_008503107.1"}], ["input|c1|52867-53395|+|ctg9_43|", 8, {"name": "F7H83_RS16875", "genecluster": "NZ_VKFM01000014_c83370-126964", "start": 117542, "end": 118069, "strand": "-", "annotation": "glycoside_hydrolase", "perc_ident": 87, "blastscore": 295, "perc_coverage": 97.14285714285714, "evalue": 9.65e-102, "locus_tag": "WP_031275168.1"}], ["input|c1|53399-54194|-|ctg9_44|", 9, {"name": "F7H83_RS16870", "genecluster": "NZ_VKFM01000014_c83370-126964", "start": 116742, "end": 117536, "strand": "+", "annotation": "SDR_family_NAD(P)-dependent_oxidoreductase", "perc_ident": 94, "blastscore": 481, "perc_coverage": 100.0, "evalue": 1e-172, "locus_tag": "WP_021242161.1"}], ["input|c1|54227-55109|-|ctg9_45|", 10, {"name": "F7H83_RS16865", "genecluster": "NZ_VKFM01000014_c83370-126964", "start": 115828, "end": 116709, "strand": "+", "annotation": "LysR_family_transcriptional_regulator", "perc_ident": 94, "blastscore": 540, "perc_coverage": 100.0, "evalue": 6.35e-195, "locus_tag": "WP_150148300.1"}], ["input|c1|55208-55715|+|ctg9_46|", 11, {"name": "F7H83_RS16860", "genecluster": "NZ_VKFM01000014_c83370-126964", "start": 115225, "end": 115728, "strand": "-", "annotation": "phenolic_acid_decarboxylase", "perc_ident": 96, "blastscore": 344, "perc_coverage": 99.40476190476191, "evalue": 1.18e-121, "locus_tag": "WP_008503103.1"}], ["input|c1|56139-57282|+|ctg9_47|", 12, {"name": "F7H83_RS16855", "genecluster": "NZ_VKFM01000014_c83370-126964", "start": 113759, "end": 114898, "strand": "-", "annotation": "UDP-4-amino-4-deoxy-L-arabinose_aminotransferase", "perc_ident": 93, "blastscore": 724, "perc_coverage": 99.73684210526315, "evalue": 7.32e-265, "locus_tag": "WP_150148298.1"}], ["input|c1|57283-58267|+|ctg9_48|", 13, {"name": "F7H83_RS16850", "genecluster": "NZ_VKFM01000014_c83370-126964", "start": 112774, "end": 113757, "strand": "-", "annotation": "undecaprenyl-phosphate_4-deoxy-4-formamido-L-arabinose_transferase", "perc_ident": 98, "blastscore": 624, "perc_coverage": 100.0, "evalue": 5.23e-227, "locus_tag": "WP_008503101.1"}], ["input|c1|58263-60246|+|ctg9_49|", 14, {"name": "F7H83_RS16845", "genecluster": "NZ_VKFM01000014_c83370-126964", "start": 110795, "end": 112777, "strand": "-", "annotation": "bifunctional_UDP-4-amino-4-deoxy-L-arabinose_formyltransferase/UDP-glucuronic_acid_oxidase_ArnA", "perc_ident": 96, "blastscore": 1289, "perc_coverage": 100.0, "evalue": 0.0, "locus_tag": "WP_150148296.1"}], ["input|c1|60242-61145|+|ctg9_50|", 15, {"name": "F7H83_RS16840", "genecluster": "NZ_VKFM01000014_c83370-126964", "start": 109896, "end": 110798, "strand": "-", "annotation": "4-deoxy-4-formamido-L-arabinose-_phosphoundecaprenol_deformylase", "perc_ident": 94, "blastscore": 583, "perc_coverage": 99.66666666666667, "evalue": 1.32e-211, "locus_tag": "WP_008503099.1"}], ["input|c1|61141-62797|+|ctg9_51|", 16, {"name": "F7H83_RS16835", "genecluster": "NZ_VKFM01000014_c83370-126964", "start": 108244, "end": 109899, "strand": "-", "annotation": "lipid_IV(A)_4-amino-4-deoxy-L-arabinosyltransferase", "perc_ident": 90, "blastscore": 996, "perc_coverage": 100.0, "evalue": 0.0, "locus_tag": "WP_150148293.1"}], ["input|c1|62793-63132|+|ctg9_52|", 17, {"name": "F7H83_RS16830", "genecluster": "NZ_VKFM01000014_c83370-126964", "start": 107909, "end": 108244, "strand": "-", "annotation": "4-amino-4-deoxy-L-arabinose-phosphoundecaprenol_flippase_subunit_ArnE", "perc_ident": 92, "blastscore": 199, "perc_coverage": 98.21428571428571, "evalue": 5.67e-66, "locus_tag": "WP_023294741.1"}], ["input|c1|63128-63533|+|ctg9_53|", 18, {"name": "F7H83_RS16825", "genecluster": "NZ_VKFM01000014_c83370-126964", "start": 107532, "end": 107912, "strand": "-", "annotation": "4-amino-4-deoxy-L-arabinose-phospho-UDP_flippase", "perc_ident": 86, "blastscore": 211, "perc_coverage": 91.7910447761194, "evalue": 4.22e-70, "locus_tag": "WP_032675597.1"}], ["input|c1|63489-64083|-|ctg9_54|", 19, {"name": "F7H83_RS16820", "genecluster": "NZ_VKFM01000014_c83370-126964", "start": 106967, "end": 107575, "strand": "+", "annotation": "4'-phosphopantetheinyl_transferase_AcpT", "perc_ident": 80, "blastscore": 314, "perc_coverage": 97.96954314720813, "evalue": 1.01e-108, "locus_tag": "WP_023326249.1"}], ["input|c1|64085-65315|-|ctg9_55|", 20, {"name": "F7H83_RS16815", "genecluster": "NZ_VKFM01000014_c83370-126964", "start": 105735, "end": 106964, "strand": "+", "annotation": "beta-ketoacyl-ACP_synthase", "perc_ident": 98, "blastscore": 803, "perc_coverage": 100.0, "evalue": 5.91e-295, "locus_tag": "WP_021242168.1"}], ["input|c1|65311-66043|-|ctg9_56|", 21, {"name": "F7H83_RS16810", "genecluster": "NZ_VKFM01000014_c83370-126964", "start": 105007, "end": 105738, "strand": "+", "annotation": "3-oxoacyl-ACP_reductase_FabG", "perc_ident": 96, "blastscore": 450, "perc_coverage": 100.0, "evalue": 4.43e-161, "locus_tag": "WP_008503093.1"}], ["input|c1|66039-66513|-|ctg9_57|", 22, {"name": "F7H83_RS16805", "genecluster": "NZ_VKFM01000014_c83370-126964", "start": 104537, "end": 105010, "strand": "+", "annotation": "3-hydroxy-fatty_acyl-ACP_dehydratase", "perc_ident": 87, "blastscore": 281, "perc_coverage": 100.0, "evalue": 7.72e-97, "locus_tag": "WP_008503092.1"}], ["input|c1|66509-67679|-|ctg9_58|", 23, {"name": "F7H83_RS16800", "genecluster": "NZ_VKFM01000014_c83370-126964", "start": 103371, "end": 104540, "strand": "+", "annotation": "beta-ketoacyl-ACP_synthase", "perc_ident": 90, "blastscore": 705, "perc_coverage": 100.0, "evalue": 4.48e-257, "locus_tag": "WP_150148292.1"}], ["input|c1|67680-68259|-|ctg9_59|", 24, {"name": "F7H83_RS16795", "genecluster": "NZ_VKFM01000014_c83370-126964", "start": 102791, "end": 103369, "strand": "+", "annotation": "DUF3261_domain-containing_protein", "perc_ident": 92, "blastscore": 359, "perc_coverage": 100.0, "evalue": 1.22e-126, "locus_tag": "WP_008503090.1"}], ["input|c1|68255-70580|-|ctg9_60|", 25, {"name": "F7H83_RS16790", "genecluster": "NZ_VKFM01000014_c83370-126964", "start": 100470, "end": 102794, "strand": "+", "annotation": "MMPL_family_transporter", "perc_ident": 90, "blastscore": 1346, "perc_coverage": 100.0, "evalue": 0.0, "locus_tag": "WP_150148290.1"}], ["input|c1|70548-71154|-|ctg9_61|", 26, {"name": "F7H83_RS16785", "genecluster": "NZ_VKFM01000014_c83370-126964", "start": 99896, "end": 100501, "strand": "+", "annotation": "outer_membrane_lipoprotein_carrier_protein_LolA", "perc_ident": 94, "blastscore": 384, "perc_coverage": 100.0, "evalue": 2.09e-136, "locus_tag": "WP_008503088.1"}], ["input|c1|71150-71573|-|ctg9_62|", 27, {"name": "F7H83_RS16780", "genecluster": "NZ_VKFM01000014_c83370-126964", "start": 99477, "end": 99899, "strand": "+", "annotation": "acyl-CoA_thioesterase", "perc_ident": 98, "blastscore": 283, "perc_coverage": 100.0, "evalue": 2.62e-98, "locus_tag": "WP_008503087.1"}], ["input|c1|71576-73268|-|ctg9_63|", 28, {"name": "F7H83_RS16775", "genecluster": "NZ_VKFM01000014_c83370-126964", "start": 97782, "end": 99473, "strand": "+", "annotation": "glycosyltransferase", "perc_ident": 89, "blastscore": 1040, "perc_coverage": 100.0, "evalue": 0.0, "locus_tag": "WP_150148288.1"}], ["input|c1|73258-73612|-|ctg9_64|", 29, {"name": "F7H83_RS16770", "genecluster": "NZ_VKFM01000014_c83370-126964", "start": 97438, "end": 97791, "strand": "+", "annotation": "hydroxymyristoyl-ACP_dehydratase", "perc_ident": 88, "blastscore": 226, "perc_coverage": 100.0, "evalue": 1.78e-76, "locus_tag": "WP_150148285.1"}], ["input|c1|73598-74960|-|ctg9_65|", 30, {"name": "F7H83_RS16765", "genecluster": "NZ_VKFM01000014_c83370-126964", "start": 96090, "end": 97451, "strand": "+", "annotation": "acyl-CoA_synthetase", "perc_ident": 86, "blastscore": 796, "perc_coverage": 100.0, "evalue": 7.07e-291, "locus_tag": "WP_150148283.1"}], ["input|c1|74952-75489|-|ctg9_66|", 31, {"name": "F7H83_RS16760", "genecluster": "NZ_VKFM01000014_c83370-126964", "start": 95510, "end": 96097, "strand": "+", "annotation": "DNA_gyrase_subunit_B", "perc_ident": 85, "blastscore": 308, "perc_coverage": 97.75280898876404, "evalue": 1.01e-106, "locus_tag": "WP_025910262.1"}], ["input|c1|75546-75798|-|ctg9_67|", 32, {"name": "F7H83_RS16755", "genecluster": "NZ_VKFM01000014_c83370-126964", "start": 95252, "end": 95503, "strand": "+", "annotation": "acyl_carrier_protein", "perc_ident": 89, "blastscore": 147, "perc_coverage": 100.0, "evalue": 4.03e-46, "locus_tag": "WP_008503082.1"}], ["input|c1|75811-76069|-|ctg9_68|", 33, {"name": "F7H83_RS16750", "genecluster": "NZ_VKFM01000014_c83370-126964", "start": 94982, "end": 95239, "strand": "+", "annotation": "acyl_carrier_protein", "perc_ident": 99, "blastscore": 157, "perc_coverage": 100.0, "evalue": 2.48e-50, "locus_tag": "WP_008503081.1"}], ["input|c1|76049-76865|-|ctg9_69|", 34, {"name": "F7H83_RS16745", "genecluster": "NZ_VKFM01000014_c83370-126964", "start": 94186, "end": 95001, "strand": "+", "annotation": "1-acyl-sn-glycerol-3-phosphate_acyltransferase", "perc_ident": 92, "blastscore": 484, "perc_coverage": 99.2619926199262, "evalue": 1.03e-173, "locus_tag": "WP_150148281.1"}], ["input|c1|76861-77584|-|ctg9_70|", 35, {"name": "F7H83_RS16740", "genecluster": "NZ_VKFM01000014_c83370-126964", "start": 93467, "end": 94189, "strand": "+", "annotation": "beta-ketoacyl_synthase_chain_length_factor", "perc_ident": 86, "blastscore": 421, "perc_coverage": 99.58333333333333, "evalue": 1.92e-149, "locus_tag": "WP_070531782.1"}], ["input|c1|77648-78713|-|ctg9_71|", 36, {"name": "F7H83_RS16735", "genecluster": "NZ_VKFM01000014_c83370-126964", "start": 92334, "end": 93398, "strand": "+", "annotation": "class_I_SAM-dependent_methyltransferase", "perc_ident": 92, "blastscore": 665, "perc_coverage": 100.0, "evalue": 2.09e-242, "locus_tag": "WP_008503077.1"}], ["input|c1|78780-79170|-|ctg9_72|", 37, {"name": "F7H83_RS16730", "genecluster": "NZ_VKFM01000014_c83370-126964", "start": 91875, "end": 92264, "strand": "+", "annotation": "hypothetical_protein", "perc_ident": 89, "blastscore": 232, "perc_coverage": 100.0, "evalue": 1.57e-78, "locus_tag": "WP_008503076.1"}], ["input|c1|79493-80543|-|ctg9_73|", 38, {"name": "F7H83_RS16725", "genecluster": "NZ_VKFM01000014_c83370-126964", "start": 90489, "end": 91538, "strand": "+", "annotation": "AI-2E_family_transporter", "perc_ident": 97, "blastscore": 633, "perc_coverage": 100.0, "evalue": 6.33e-230, "locus_tag": "WP_008503075.1"}], ["input|c1|80687-81905|+|ctg9_74|", 39, {"name": "F7H83_RS16720", "genecluster": "NZ_VKFM01000014_c83370-126964", "start": 89126, "end": 90343, "strand": "-", "annotation": "MFS_transporter", "perc_ident": 94, "blastscore": 731, "perc_coverage": 100.0, "evalue": 6.75e-267, "locus_tag": "WP_150148279.1"}], ["input|c1|81909-82467|-|ctg9_75|", 40, {"name": "F7H83_RS16715", "genecluster": "NZ_VKFM01000014_c83370-126964", "start": 88564, "end": 89121, "strand": "+", "annotation": "DcrB_family_lipoprotein", "perc_ident": 96, "blastscore": 340, "perc_coverage": 100.0, "evalue": 2.11e-119, "locus_tag": "WP_008503073.1"}], ["input|c1|82539-83202|-|ctg9_76|", 41, {"name": "F7H83_RS16710", "genecluster": "NZ_VKFM01000014_c83370-126964", "start": 87826, "end": 88491, "strand": "+", "annotation": "7-cyano-7-deazaguanine/7-aminomethyl-7-_deazaguanine_transporter", "perc_ident": 98, "blastscore": 421, "perc_coverage": 99.54545454545455, "evalue": 4.31e-150, "locus_tag": "WP_008503072.1"}], ["input|c1|83371-83614|+|ctg9_77|", 42, {"name": "F7H83_RS16705", "genecluster": "NZ_VKFM01000014_c83370-126964", "start": 87416, "end": 87658, "strand": "-", "annotation": "sulfurtransferase_TusA", "perc_ident": 98, "blastscore": 166, "perc_coverage": 100.0, "evalue": 5.35e-54, "locus_tag": "WP_017693840.1"}]]}], [{"accession": "NZ_CP032916", "cluster_label": "c1940252-1983846", "proteins": ["WP_023326258.1", "WP_023326257.1", "WP_045353317.1", "WP_021242157.1", "WP_008503111.1", "WP_008503110.1", "WP_021242159.1", "WP_023294747.1", "WP_031275168.1", "WP_021242161.1", "WP_129694071.1", "WP_008503103.1", "WP_008503102.1", "WP_008503101.1", "WP_023326253.1", "WP_021242164.1", "WP_023326252.1", "WP_023326251.1", "WP_023326250.1", "WP_023326249.1", "WP_021242168.1", "WP_008503093.1", "WP_008503092.1", "WP_129694072.1", "WP_045372071.1", "WP_045372070.1", "WP_045372068.1", "WP_008503087.1", "WP_023326244.1", "WP_008503085.1", "WP_023326243.1", "WP_025910262.1", "WP_008503082.1", "WP_008503081.1", "WP_008503080.1", "WP_023326242.1", "WP_045372066.1", "WP_008503076.1", "WP_008503075.1", "WP_023326240.1", "WP_008503073.1", "WP_008503072.1", "WP_017693840.1", "D8675_RS10615", "WP_003861574.1", "WP_021242179.1"], "description": "Enterobacter roggenkampii strain ECY546 chromosome, complete genome", "cluster_type": "arylpolyene", "tags": ["D8675_RS10400", "D8675_RS10405", "D8675_RS10410", "D8675_RS10415", "D8675_RS10420", "D8675_RS10425", "D8675_RS10430", "D8675_RS10435", "D8675_RS10440", "D8675_RS10445", "D8675_RS10450", "D8675_RS10455", "D8675_RS10460", "D8675_RS10465", "D8675_RS10470", "D8675_RS10475", "D8675_RS10480", "D8675_RS10485", "D8675_RS10490", "D8675_RS10495", "D8675_RS10500", "D8675_RS10505", "D8675_RS10510", "D8675_RS10515", "D8675_RS10520", "D8675_RS10525", "D8675_RS10530", "D8675_RS10535", "D8675_RS10540", "D8675_RS10545", "D8675_RS10550", "D8675_RS10555", "D8675_RS10560", "D8675_RS10565", "D8675_RS10570", "D8675_RS10575", "D8675_RS10580", "D8675_RS10585", "D8675_RS10590", "D8675_RS10595", "D8675_RS10600", "D8675_RS10605", "D8675_RS10610", "D8675_RS10615", "D8675_RS10620", "D8675_RS10625"]}, {"hits": 43, "core_gene_hits": 2, "blast_score": 22351.0, "synteny_score": 46, "core_bonus": 3, "pairings": [["input|c1|44852-46049|+|ctg9_35|", 0, {"name": "D8675_RS10400", "genecluster": "NZ_CP032916_c1940252-1983846", "start": 1941124, "end": 1942320, "strand": "+", "annotation": "NAD(P)/FAD-dependent_oxidoreductase", "perc_ident": 98, "blastscore": 783, "perc_coverage": 99.74874371859298, "evalue": 1.48e-287, "locus_tag": "WP_023326258.1"}], ["input|c1|46081-46966|-|ctg9_36|", 1, {"name": "D8675_RS10405", "genecluster": "NZ_CP032916_c1940252-1983846", "start": 1942353, "end": 1943291, "strand": "-", "annotation": "D-isomer_specific_2-hydroxyacid_dehydrogenase", "perc_ident": 96, "blastscore": 544, "perc_coverage": 100.0, "evalue": 3.98e-196, "locus_tag": "WP_023326257.1"}], ["input|c1|47020-47713|-|ctg9_37|", 2, {"name": "D8675_RS10410", "genecluster": "NZ_CP032916_c1940252-1983846", "start": 1943291, "end": 1943983, "strand": "-", "annotation": "diguanylate_cyclase", "perc_ident": 96, "blastscore": 431, "perc_coverage": 100.0, "evalue": 6.85e-154, "locus_tag": "WP_045353317.1"}], ["input|c1|47882-48620|+|ctg9_38|", 3, {"name": "D8675_RS10415", "genecluster": "NZ_CP032916_c1940252-1983846", "start": 1944153, "end": 1944890, "strand": "+", "annotation": "IclR_family_transcriptional_regulator", "perc_ident": 98, "blastscore": 481, "perc_coverage": 100.0, "evalue": 2.32e-173, "locus_tag": "WP_021242157.1"}], ["input|c1|48657-49992|-|ctg9_39|", 4, {"name": "D8675_RS10420", "genecluster": "NZ_CP032916_c1940252-1983846", "start": 1944925, "end": 1946262, "strand": "-", "annotation": "MFS_transporter", "perc_ident": 95, "blastscore": 818, "perc_coverage": 100.0, "evalue": 7.56e-300, "locus_tag": "WP_008503111.1"}], ["input|c1|50326-50725|+|ctg9_40|", 5, {"name": "D8675_RS10425", "genecluster": "NZ_CP032916_c1940252-1983846", "start": 1946578, "end": 1946976, "strand": "+", "annotation": "two_pore_domain_potassium_channel_family_protein", "perc_ident": 96, "blastscore": 234, "perc_coverage": 100.0, "evalue": 3.38e-79, "locus_tag": "WP_008503110.1"}], ["input|c1|50890-51919|+|ctg9_41|", 6, {"name": "D8675_RS10430", "genecluster": "NZ_CP032916_c1940252-1983846", "start": 1947140, "end": 1948165, "strand": "+", "annotation": "TerC/Alx_family_metal_homeostasis_membrane_protein", "perc_ident": 99, "blastscore": 648, "perc_coverage": 99.70760233918129, "evalue": 4.04e-236, "locus_tag": "WP_021242159.1"}], ["input|c1|51964-52627|-|ctg9_42|", 7, {"name": "D8675_RS10435", "genecluster": "NZ_CP032916_c1940252-1983846", "start": 1948250, "end": 1948909, "strand": "-", "annotation": "HAD-IB_family_hydrolase", "perc_ident": 96, "blastscore": 431, "perc_coverage": 99.54545454545455, "evalue": 3.07e-154, "locus_tag": "WP_023294747.1"}], ["input|c1|52867-53395|+|ctg9_43|", 8, {"name": "D8675_RS10440", "genecluster": "NZ_CP032916_c1940252-1983846", "start": 1949149, "end": 1949676, "strand": "+", "annotation": "glycoside_hydrolase", "perc_ident": 87, "blastscore": 295, "perc_coverage": 97.14285714285714, "evalue": 9.65e-102, "locus_tag": "WP_031275168.1"}], ["input|c1|53399-54194|-|ctg9_44|", 9, {"name": "D8675_RS10445", "genecluster": "NZ_CP032916_c1940252-1983846", "start": 1949682, "end": 1950476, "strand": "-", "annotation": "SDR_family_NAD(P)-dependent_oxidoreductase", "perc_ident": 94, "blastscore": 481, "perc_coverage": 100.0, "evalue": 1e-172, "locus_tag": "WP_021242161.1"}], ["input|c1|54227-55109|-|ctg9_45|", 10, {"name": "D8675_RS10450", "genecluster": "NZ_CP032916_c1940252-1983846", "start": 1950509, "end": 1951390, "strand": "-", "annotation": "LysR_family_transcriptional_regulator", "perc_ident": 94, "blastscore": 540, "perc_coverage": 100.0, "evalue": 6.35e-195, "locus_tag": "WP_129694071.1"}], ["input|c1|55208-55715|+|ctg9_46|", 11, {"name": "D8675_RS10455", "genecluster": "NZ_CP032916_c1940252-1983846", "start": 1951489, "end": 1951992, "strand": "+", "annotation": "phenolic_acid_decarboxylase", "perc_ident": 96, "blastscore": 344, "perc_coverage": 99.40476190476191, "evalue": 1.18e-121, "locus_tag": "WP_008503103.1"}], ["input|c1|56139-57282|+|ctg9_47|", 12, {"name": "D8675_RS10460", "genecluster": "NZ_CP032916_c1940252-1983846", "start": 1952319, "end": 1953458, "strand": "+", "annotation": "UDP-4-amino-4-deoxy-L-arabinose_aminotransferase", "perc_ident": 93, "blastscore": 726, "perc_coverage": 99.73684210526315, "evalue": 1.8e-265, "locus_tag": "WP_008503102.1"}], ["input|c1|57283-58267|+|ctg9_48|", 13, {"name": "D8675_RS10465", "genecluster": "NZ_CP032916_c1940252-1983846", "start": 1953460, "end": 1954443, "strand": "+", "annotation": "undecaprenyl-phosphate_4-deoxy-4-formamido-L-arabinose_transferase", "perc_ident": 98, "blastscore": 624, "perc_coverage": 100.0, "evalue": 5.23e-227, "locus_tag": "WP_008503101.1"}], ["input|c1|58263-60246|+|ctg9_49|", 14, {"name": "D8675_RS10470", "genecluster": "NZ_CP032916_c1940252-1983846", "start": 1954440, "end": 1956422, "strand": "+", "annotation": "bifunctional_UDP-4-amino-4-deoxy-L-arabinose_formyltransferase/UDP-glucuronic_acid_oxidase_ArnA", "perc_ident": 95, "blastscore": 1288, "perc_coverage": 100.0, "evalue": 0.0, "locus_tag": "WP_023326253.1"}], ["input|c1|60242-61145|+|ctg9_50|", 15, {"name": "D8675_RS10475", "genecluster": "NZ_CP032916_c1940252-1983846", "start": 1956419, "end": 1957321, "strand": "+", "annotation": "4-deoxy-4-formamido-L-arabinose-_phosphoundecaprenol_deformylase", "perc_ident": 94, "blastscore": 585, "perc_coverage": 99.66666666666667, "evalue": 2.27e-212, "locus_tag": "WP_021242164.1"}], ["input|c1|61141-62797|+|ctg9_51|", 16, {"name": "D8675_RS10480", "genecluster": "NZ_CP032916_c1940252-1983846", "start": 1957318, "end": 1958973, "strand": "+", "annotation": "lipid_IV(A)_4-amino-4-deoxy-L-arabinosyltransferase", "perc_ident": 91, "blastscore": 997, "perc_coverage": 100.0, "evalue": 0.0, "locus_tag": "WP_023326252.1"}], ["input|c1|62793-63132|+|ctg9_52|", 17, {"name": "D8675_RS10485", "genecluster": "NZ_CP032916_c1940252-1983846", "start": 1958973, "end": 1959308, "strand": "+", "annotation": "4-amino-4-deoxy-L-arabinose-phosphoundecaprenol_flippase_subunit_ArnE", "perc_ident": 91, "blastscore": 197, "perc_coverage": 98.21428571428571, "evalue": 4.66e-65, "locus_tag": "WP_023326251.1"}], ["input|c1|63128-63533|+|ctg9_53|", 18, {"name": "D8675_RS10490", "genecluster": "NZ_CP032916_c1940252-1983846", "start": 1959305, "end": 1959685, "strand": "+", "annotation": "4-amino-4-deoxy-L-arabinose-phospho-UDP_flippase", "perc_ident": 85, "blastscore": 208, "perc_coverage": 91.7910447761194, "evalue": 7e-69, "locus_tag": "WP_023326250.1"}], ["input|c1|63489-64083|-|ctg9_54|", 19, {"name": "D8675_RS10495", "genecluster": "NZ_CP032916_c1940252-1983846", "start": 1959642, "end": 1960250, "strand": "-", "annotation": "4'-phosphopantetheinyl_transferase_AcpT", "perc_ident": 80, "blastscore": 314, "perc_coverage": 97.96954314720813, "evalue": 1.01e-108, "locus_tag": "WP_023326249.1"}], ["input|c1|64085-65315|-|ctg9_55|", 20, {"name": "D8675_RS10500", "genecluster": "NZ_CP032916_c1940252-1983846", "start": 1960253, "end": 1961482, "strand": "-", "annotation": "beta-ketoacyl-ACP_synthase", "perc_ident": 98, "blastscore": 803, "perc_coverage": 100.0, "evalue": 5.91e-295, "locus_tag": "WP_021242168.1"}], ["input|c1|65311-66043|-|ctg9_56|", 21, {"name": "D8675_RS10505", "genecluster": "NZ_CP032916_c1940252-1983846", "start": 1961479, "end": 1962210, "strand": "-", "annotation": "3-oxoacyl-ACP_reductase_FabG", "perc_ident": 96, "blastscore": 450, "perc_coverage": 100.0, "evalue": 4.43e-161, "locus_tag": "WP_008503093.1"}], ["input|c1|66039-66513|-|ctg9_57|", 22, {"name": "D8675_RS10510", "genecluster": "NZ_CP032916_c1940252-1983846", "start": 1962207, "end": 1962680, "strand": "-", "annotation": "3-hydroxy-fatty_acyl-ACP_dehydratase", "perc_ident": 87, "blastscore": 281, "perc_coverage": 100.0, "evalue": 7.72e-97, "locus_tag": "WP_008503092.1"}], ["input|c1|66509-67679|-|ctg9_58|", 23, {"name": "D8675_RS10515", "genecluster": "NZ_CP032916_c1940252-1983846", "start": 1962677, "end": 1963846, "strand": "-", "annotation": "beta-ketoacyl-[acyl-carrier-protein]_synthase_family_protein", "perc_ident": 90, "blastscore": 705, "perc_coverage": 100.0, "evalue": 6.37e-257, "locus_tag": "WP_129694072.1"}], ["input|c1|67680-68259|-|ctg9_59|", 24, {"name": "D8675_RS10520", "genecluster": "NZ_CP032916_c1940252-1983846", "start": 1963848, "end": 1964426, "strand": "-", "annotation": "DUF3261_domain-containing_protein", "perc_ident": 92, "blastscore": 357, "perc_coverage": 100.0, "evalue": 7.03e-126, "locus_tag": "WP_045372071.1"}], ["input|c1|68255-70580|-|ctg9_60|", 25, {"name": "D8675_RS10525", "genecluster": "NZ_CP032916_c1940252-1983846", "start": 1964423, "end": 1966747, "strand": "-", "annotation": "MMPL_family_transporter", "perc_ident": 91, "blastscore": 1349, "perc_coverage": 100.0, "evalue": 0.0, "locus_tag": "WP_045372070.1"}], ["input|c1|70548-71154|-|ctg9_61|", 26, {"name": "D8675_RS10530", "genecluster": "NZ_CP032916_c1940252-1983846", "start": 1966716, "end": 1967321, "strand": "-", "annotation": "outer_membrane_lipoprotein_carrier_protein_LolA", "perc_ident": 93, "blastscore": 382, "perc_coverage": 100.0, "evalue": 1.21e-135, "locus_tag": "WP_045372068.1"}], ["input|c1|71150-71573|-|ctg9_62|", 27, {"name": "D8675_RS10535", "genecluster": "NZ_CP032916_c1940252-1983846", "start": 1967318, "end": 1967740, "strand": "-", "annotation": "acyl-CoA_thioesterase", "perc_ident": 98, "blastscore": 283, "perc_coverage": 100.0, "evalue": 2.62e-98, "locus_tag": "WP_008503087.1"}], ["input|c1|71576-73268|-|ctg9_63|", 28, {"name": "D8675_RS10540", "genecluster": "NZ_CP032916_c1940252-1983846", "start": 1967744, "end": 1969435, "strand": "-", "annotation": "glycosyltransferase_family_2_protein", "perc_ident": 89, "blastscore": 1039, "perc_coverage": 100.0, "evalue": 0.0, "locus_tag": "WP_023326244.1"}], ["input|c1|73258-73612|-|ctg9_64|", 29, {"name": "D8675_RS10545", "genecluster": "NZ_CP032916_c1940252-1983846", "start": 1969426, "end": 1969779, "strand": "-", "annotation": "hydroxymyristoyl-ACP_dehydratase", "perc_ident": 89, "blastscore": 228, "perc_coverage": 100.0, "evalue": 3.07e-77, "locus_tag": "WP_008503085.1"}], ["input|c1|73598-74960|-|ctg9_65|", 30, {"name": "D8675_RS10550", "genecluster": "NZ_CP032916_c1940252-1983846", "start": 1969766, "end": 1971127, "strand": "-", "annotation": "acyl-CoA_synthetase", "perc_ident": 87, "blastscore": 800, "perc_coverage": 100.0, "evalue": 3.01e-292, "locus_tag": "WP_023326243.1"}], ["input|c1|74952-75489|-|ctg9_66|", 31, {"name": "D8675_RS10555", "genecluster": "NZ_CP032916_c1940252-1983846", "start": 1971120, "end": 1971707, "strand": "-", "annotation": "DNA_gyrase_subunit_B", "perc_ident": 85, "blastscore": 308, "perc_coverage": 97.75280898876404, "evalue": 1.01e-106, "locus_tag": "WP_025910262.1"}], ["input|c1|75546-75798|-|ctg9_67|", 32, {"name": "D8675_RS10560", "genecluster": "NZ_CP032916_c1940252-1983846", "start": 1971714, "end": 1971965, "strand": "-", "annotation": "acyl_carrier_protein", "perc_ident": 89, "blastscore": 147, "perc_coverage": 100.0, "evalue": 4.03e-46, "locus_tag": "WP_008503082.1"}], ["input|c1|75811-76069|-|ctg9_68|", 33, {"name": "D8675_RS10565", "genecluster": "NZ_CP032916_c1940252-1983846", "start": 1971978, "end": 1972235, "strand": "-", "annotation": "acyl_carrier_protein", "perc_ident": 99, "blastscore": 157, "perc_coverage": 100.0, "evalue": 2.48e-50, "locus_tag": "WP_008503081.1"}], ["input|c1|76049-76865|-|ctg9_69|", 34, {"name": "D8675_RS10570", "genecluster": "NZ_CP032916_c1940252-1983846", "start": 1972216, "end": 1973031, "strand": "-", "annotation": "1-acyl-sn-glycerol-3-phosphate_acyltransferase", "perc_ident": 93, "blastscore": 486, "perc_coverage": 99.2619926199262, "evalue": 1.79e-174, "locus_tag": "WP_008503080.1"}], ["input|c1|76861-77584|-|ctg9_70|", 35, {"name": "D8675_RS10575", "genecluster": "NZ_CP032916_c1940252-1983846", "start": 1973028, "end": 1973750, "strand": "-", "annotation": "beta-ketoacyl_synthase_chain_length_factor", "perc_ident": 87, "blastscore": 424, "perc_coverage": 99.58333333333333, "evalue": 8.15e-151, "locus_tag": "WP_023326242.1"}], ["input|c1|77648-78713|-|ctg9_71|", 36, {"name": "D8675_RS10580", "genecluster": "NZ_CP032916_c1940252-1983846", "start": 1973819, "end": 1974883, "strand": "-", "annotation": "class_I_SAM-dependent_methyltransferase", "perc_ident": 92, "blastscore": 662, "perc_coverage": 100.0, "evalue": 3.47e-241, "locus_tag": "WP_045372066.1"}], ["input|c1|78780-79170|-|ctg9_72|", 37, {"name": "D8675_RS10585", "genecluster": "NZ_CP032916_c1940252-1983846", "start": 1974953, "end": 1975342, "strand": "-", "annotation": "hypothetical_protein", "perc_ident": 89, "blastscore": 232, "perc_coverage": 100.0, "evalue": 1.57e-78, "locus_tag": "WP_008503076.1"}], ["input|c1|79493-80543|-|ctg9_73|", 38, {"name": "D8675_RS10590", "genecluster": "NZ_CP032916_c1940252-1983846", "start": 1975679, "end": 1976728, "strand": "-", "annotation": "AI-2E_family_transporter", "perc_ident": 97, "blastscore": 633, "perc_coverage": 100.0, "evalue": 6.33e-230, "locus_tag": "WP_008503075.1"}], ["input|c1|80687-81905|+|ctg9_74|", 39, {"name": "D8675_RS10595", "genecluster": "NZ_CP032916_c1940252-1983846", "start": 1976874, "end": 1978091, "strand": "+", "annotation": "MFS_transporter", "perc_ident": 94, "blastscore": 729, "perc_coverage": 100.0, "evalue": 5.54e-266, "locus_tag": "WP_023326240.1"}], ["input|c1|81909-82467|-|ctg9_75|", 40, {"name": "D8675_RS10600", "genecluster": "NZ_CP032916_c1940252-1983846", "start": 1978096, "end": 1978653, "strand": "-", "annotation": "DcrB_family_lipoprotein", "perc_ident": 96, "blastscore": 340, "perc_coverage": 100.0, "evalue": 2.11e-119, "locus_tag": "WP_008503073.1"}], ["input|c1|82539-83202|-|ctg9_76|", 41, {"name": "D8675_RS10605", "genecluster": "NZ_CP032916_c1940252-1983846", "start": 1978726, "end": 1979391, "strand": "-", "annotation": "7-cyano-7-deazaguanine/7-aminomethyl-7-_deazaguanine_transporter", "perc_ident": 98, "blastscore": 421, "perc_coverage": 99.54545454545455, "evalue": 4.31e-150, "locus_tag": "WP_008503072.1"}], ["input|c1|83371-83614|+|ctg9_77|", 42, {"name": "D8675_RS10610", "genecluster": "NZ_CP032916_c1940252-1983846", "start": 1979559, "end": 1979801, "strand": "+", "annotation": "sulfurtransferase_TusA", "perc_ident": 98, "blastscore": 166, "perc_coverage": 100.0, "evalue": 5.35e-54, "locus_tag": "WP_017693840.1"}]]}], [{"accession": "NZ_KI535616", "cluster_label": "c1844052-1887646", "proteins": ["WP_021242179.1", "WP_023326239.1", "L380_RS0123480", "WP_017693840.1", "WP_008503072.1", "WP_008503073.1", "WP_023326240.1", "WP_023326241.1", "WP_008503076.1", "WP_008503077.1", "WP_023326242.1", "WP_008503080.1", "WP_008503081.1", "WP_008503082.1", "WP_025910262.1", "WP_023326243.1", "WP_008503085.1", "WP_023326244.1", "WP_008503087.1", "WP_008503088.1", "WP_023326245.1", "WP_023326246.1", "WP_023326247.1", "WP_008503092.1", "WP_023326248.1", "WP_021242168.1", "WP_023326249.1", "WP_023326250.1", "WP_023326251.1", "WP_023326252.1", "WP_021242164.1", "WP_023326253.1", "WP_008503101.1", "WP_008503102.1", "WP_008503103.1", "WP_023326254.1", "WP_021242161.1", "WP_031275168.1", "WP_023294747.1", "WP_021242159.1", "WP_008503110.1", "WP_008503111.1", "WP_023326255.1", "WP_023326256.1", "WP_023326257.1", "WP_023326258.1"], "description": "Enterobacter roggenkampii MGH 34 addUh-supercont1.1, whole genome shotgun sequence", "cluster_type": "arylpolyene", "tags": ["L380_RS14775", "L380_RS14770", "L380_RS0123480", "L380_RS14765", "L380_RS14760", "L380_RS14755", "L380_RS14750", "L380_RS14745", "L380_RS14740", "L380_RS14735", "L380_RS14730", "L380_RS14725", "L380_RS14720", "L380_RS14715", "L380_RS14710", "L380_RS14705", "L380_RS14700", "L380_RS14695", "L380_RS14690", "L380_RS14685", "L380_RS14680", "L380_RS14675", "L380_RS14670", "L380_RS14665", "L380_RS14660", "L380_RS14655", "L380_RS14650", "L380_RS14645", "L380_RS14640", "L380_RS14635", "L380_RS14630", "L380_RS14625", "L380_RS14620", "L380_RS14615", "L380_RS14610", "L380_RS14605", "L380_RS14600", "L380_RS14595", "L380_RS14590", "L380_RS14585", "L380_RS14580", "L380_RS14575", "L380_RS14570", "L380_RS14565", "L380_RS14560", "L380_RS14555"]}, {"hits": 43, "core_gene_hits": 2, "blast_score": 22347.0, "synteny_score": 46, "core_bonus": 3, "pairings": [["input|c1|44852-46049|+|ctg9_35|", 0, {"name": "L380_RS14555", "genecluster": "NZ_KI535616_c1844052-1887646", "start": 1885579, "end": 1886775, "strand": "-", "annotation": "NAD(P)/FAD-dependent_oxidoreductase", "perc_ident": 98, "blastscore": 783, "perc_coverage": 99.74874371859298, "evalue": 1.48e-287, "locus_tag": "WP_023326258.1"}], ["input|c1|46081-46966|-|ctg9_36|", 1, {"name": "L380_RS14560", "genecluster": "NZ_KI535616_c1844052-1887646", "start": 1884608, "end": 1885546, "strand": "+", "annotation": "D-isomer_specific_2-hydroxyacid_dehydrogenase", "perc_ident": 96, "blastscore": 544, "perc_coverage": 100.0, "evalue": 3.98e-196, "locus_tag": "WP_023326257.1"}], ["input|c1|47020-47713|-|ctg9_37|", 2, {"name": "L380_RS14565", "genecluster": "NZ_KI535616_c1844052-1887646", "start": 1883916, "end": 1884608, "strand": "+", "annotation": "ribonuclease_activity_regulator_RraA", "perc_ident": 96, "blastscore": 429, "perc_coverage": 100.0, "evalue": 2.79e-153, "locus_tag": "WP_023326256.1"}], ["input|c1|47882-48620|+|ctg9_38|", 3, {"name": "L380_RS14570", "genecluster": "NZ_KI535616_c1844052-1887646", "start": 1883009, "end": 1883746, "strand": "-", "annotation": "IclR_family_transcriptional_regulator", "perc_ident": 98, "blastscore": 478, "perc_coverage": 100.0, "evalue": 3.85e-172, "locus_tag": "WP_023326255.1"}], ["input|c1|48657-49992|-|ctg9_39|", 4, {"name": "L380_RS14575", "genecluster": "NZ_KI535616_c1844052-1887646", "start": 1881637, "end": 1882974, "strand": "+", "annotation": "MFS_transporter", "perc_ident": 95, "blastscore": 818, "perc_coverage": 100.0, "evalue": 7.56e-300, "locus_tag": "WP_008503111.1"}], ["input|c1|50326-50725|+|ctg9_40|", 5, {"name": "L380_RS14580", "genecluster": "NZ_KI535616_c1844052-1887646", "start": 1880923, "end": 1881321, "strand": "-", "annotation": "two_pore_domain_potassium_channel_family_protein", "perc_ident": 96, "blastscore": 234, "perc_coverage": 100.0, "evalue": 3.38e-79, "locus_tag": "WP_008503110.1"}], ["input|c1|50890-51919|+|ctg9_41|", 6, {"name": "L380_RS14585", "genecluster": "NZ_KI535616_c1844052-1887646", "start": 1879734, "end": 1880759, "strand": "-", "annotation": "TerC/Alx_family_metal_homeostasis_membrane_protein", "perc_ident": 99, "blastscore": 648, "perc_coverage": 99.70760233918129, "evalue": 4.04e-236, "locus_tag": "WP_021242159.1"}], ["input|c1|51964-52627|-|ctg9_42|", 7, {"name": "L380_RS14590", "genecluster": "NZ_KI535616_c1844052-1887646", "start": 1878990, "end": 1879649, "strand": "+", "annotation": "HAD-IB_family_hydrolase", "perc_ident": 96, "blastscore": 431, "perc_coverage": 99.54545454545455, "evalue": 3.07e-154, "locus_tag": "WP_023294747.1"}], ["input|c1|52867-53395|+|ctg9_43|", 8, {"name": "L380_RS14595", "genecluster": "NZ_KI535616_c1844052-1887646", "start": 1878223, "end": 1878750, "strand": "-", "annotation": "glycoside_hydrolase", "perc_ident": 87, "blastscore": 295, "perc_coverage": 97.14285714285714, "evalue": 9.65e-102, "locus_tag": "WP_031275168.1"}], ["input|c1|53399-54194|-|ctg9_44|", 9, {"name": "L380_RS14600", "genecluster": "NZ_KI535616_c1844052-1887646", "start": 1877423, "end": 1878217, "strand": "+", "annotation": "SDR_family_NAD(P)-dependent_oxidoreductase", "perc_ident": 94, "blastscore": 481, "perc_coverage": 100.0, "evalue": 1e-172, "locus_tag": "WP_021242161.1"}], ["input|c1|54227-55109|-|ctg9_45|", 10, {"name": "L380_RS14605", "genecluster": "NZ_KI535616_c1844052-1887646", "start": 1876509, "end": 1877390, "strand": "+", "annotation": "LysR_family_transcriptional_regulator", "perc_ident": 95, "blastscore": 541, "perc_coverage": 100.0, "evalue": 1.56e-195, "locus_tag": "WP_023326254.1"}], ["input|c1|55208-55715|+|ctg9_46|", 11, {"name": "L380_RS14610", "genecluster": "NZ_KI535616_c1844052-1887646", "start": 1875907, "end": 1876410, "strand": "-", "annotation": "phenolic_acid_decarboxylase", "perc_ident": 96, "blastscore": 344, "perc_coverage": 99.40476190476191, "evalue": 1.18e-121, "locus_tag": "WP_008503103.1"}], ["input|c1|56139-57282|+|ctg9_47|", 12, {"name": "L380_RS14615", "genecluster": "NZ_KI535616_c1844052-1887646", "start": 1874441, "end": 1875580, "strand": "-", "annotation": "UDP-4-amino-4-deoxy-L-arabinose_aminotransferase", "perc_ident": 93, "blastscore": 726, "perc_coverage": 99.73684210526315, "evalue": 1.8e-265, "locus_tag": "WP_008503102.1"}], ["input|c1|57283-58267|+|ctg9_48|", 13, {"name": "L380_RS14620", "genecluster": "NZ_KI535616_c1844052-1887646", "start": 1873456, "end": 1874439, "strand": "-", "annotation": "undecaprenyl-phosphate_4-deoxy-4-formamido-L-arabinose_transferase", "perc_ident": 98, "blastscore": 624, "perc_coverage": 100.0, "evalue": 5.23e-227, "locus_tag": "WP_008503101.1"}], ["input|c1|58263-60246|+|ctg9_49|", 14, {"name": "L380_RS14625", "genecluster": "NZ_KI535616_c1844052-1887646", "start": 1871477, "end": 1873459, "strand": "-", "annotation": "bifunctional_UDP-4-amino-4-deoxy-L-arabinose_formyltransferase/UDP-glucuronic_acid_oxidase_ArnA", "perc_ident": 95, "blastscore": 1288, "perc_coverage": 100.0, "evalue": 0.0, "locus_tag": "WP_023326253.1"}], ["input|c1|60242-61145|+|ctg9_50|", 15, {"name": "L380_RS14630", "genecluster": "NZ_KI535616_c1844052-1887646", "start": 1870578, "end": 1871480, "strand": "-", "annotation": "4-deoxy-4-formamido-L-arabinose-_phosphoundecaprenol_deformylase", "perc_ident": 94, "blastscore": 585, "perc_coverage": 99.66666666666667, "evalue": 2.27e-212, "locus_tag": "WP_021242164.1"}], ["input|c1|61141-62797|+|ctg9_51|", 16, {"name": "L380_RS14635", "genecluster": "NZ_KI535616_c1844052-1887646", "start": 1868926, "end": 1870581, "strand": "-", "annotation": "lipid_IV(A)_4-amino-4-deoxy-L-arabinosyltransferase", "perc_ident": 91, "blastscore": 997, "perc_coverage": 100.0, "evalue": 0.0, "locus_tag": "WP_023326252.1"}], ["input|c1|62793-63132|+|ctg9_52|", 17, {"name": "L380_RS14640", "genecluster": "NZ_KI535616_c1844052-1887646", "start": 1868591, "end": 1868926, "strand": "-", "annotation": "4-amino-4-deoxy-L-arabinose-phosphoundecaprenol_flippase_subunit_ArnE", "perc_ident": 91, "blastscore": 197, "perc_coverage": 98.21428571428571, "evalue": 4.66e-65, "locus_tag": "WP_023326251.1"}], ["input|c1|63128-63533|+|ctg9_53|", 18, {"name": "L380_RS14645", "genecluster": "NZ_KI535616_c1844052-1887646", "start": 1868214, "end": 1868594, "strand": "-", "annotation": "4-amino-4-deoxy-L-arabinose-phospho-UDP_flippase", "perc_ident": 85, "blastscore": 208, "perc_coverage": 91.7910447761194, "evalue": 7e-69, "locus_tag": "WP_023326250.1"}], ["input|c1|63489-64083|-|ctg9_54|", 19, {"name": "L380_RS14650", "genecluster": "NZ_KI535616_c1844052-1887646", "start": 1867649, "end": 1868257, "strand": "+", "annotation": "4'-phosphopantetheinyl_transferase_AcpT", "perc_ident": 80, "blastscore": 314, "perc_coverage": 97.96954314720813, "evalue": 1.01e-108, "locus_tag": "WP_023326249.1"}], ["input|c1|64085-65315|-|ctg9_55|", 20, {"name": "L380_RS14655", "genecluster": "NZ_KI535616_c1844052-1887646", "start": 1866417, "end": 1867646, "strand": "+", "annotation": "beta-ketoacyl-ACP_synthase", "perc_ident": 98, "blastscore": 803, "perc_coverage": 100.0, "evalue": 5.91e-295, "locus_tag": "WP_021242168.1"}], ["input|c1|65311-66043|-|ctg9_56|", 21, {"name": "L380_RS14660", "genecluster": "NZ_KI535616_c1844052-1887646", "start": 1865689, "end": 1866420, "strand": "+", "annotation": "3-oxoacyl-ACP_reductase_FabG", "perc_ident": 95, "blastscore": 449, "perc_coverage": 100.0, "evalue": 1.27e-160, "locus_tag": "WP_023326248.1"}], ["input|c1|66039-66513|-|ctg9_57|", 22, {"name": "L380_RS14665", "genecluster": "NZ_KI535616_c1844052-1887646", "start": 1865219, "end": 1865692, "strand": "+", "annotation": "3-hydroxy-fatty_acyl-ACP_dehydratase", "perc_ident": 87, "blastscore": 281, "perc_coverage": 100.0, "evalue": 7.72e-97, "locus_tag": "WP_008503092.1"}], ["input|c1|66509-67679|-|ctg9_58|", 23, {"name": "L380_RS14670", "genecluster": "NZ_KI535616_c1844052-1887646", "start": 1864053, "end": 1865222, "strand": "+", "annotation": "beta-ketoacyl-[acyl-carrier-protein]_synthase_family_protein", "perc_ident": 90, "blastscore": 703, "perc_coverage": 100.0, "evalue": 2.59e-256, "locus_tag": "WP_023326247.1"}], ["input|c1|67680-68259|-|ctg9_59|", 24, {"name": "L380_RS14675", "genecluster": "NZ_KI535616_c1844052-1887646", "start": 1863473, "end": 1864051, "strand": "+", "annotation": "DUF3261_domain-containing_protein", "perc_ident": 92, "blastscore": 356, "perc_coverage": 100.0, "evalue": 1.42e-125, "locus_tag": "WP_023326246.1"}], ["input|c1|68255-70580|-|ctg9_60|", 25, {"name": "L380_RS14680", "genecluster": "NZ_KI535616_c1844052-1887646", "start": 1861152, "end": 1863476, "strand": "+", "annotation": "MMPL_family_transporter", "perc_ident": 90, "blastscore": 1347, "perc_coverage": 100.0, "evalue": 0.0, "locus_tag": "WP_023326245.1"}], ["input|c1|70548-71154|-|ctg9_61|", 26, {"name": "L380_RS14685", "genecluster": "NZ_KI535616_c1844052-1887646", "start": 1860578, "end": 1861183, "strand": "+", "annotation": "outer_membrane_lipoprotein_carrier_protein_LolA", "perc_ident": 94, "blastscore": 384, "perc_coverage": 100.0, "evalue": 2.09e-136, "locus_tag": "WP_008503088.1"}], ["input|c1|71150-71573|-|ctg9_62|", 27, {"name": "L380_RS14690", "genecluster": "NZ_KI535616_c1844052-1887646", "start": 1860159, "end": 1860581, "strand": "+", "annotation": "acyl-CoA_thioesterase", "perc_ident": 98, "blastscore": 283, "perc_coverage": 100.0, "evalue": 2.62e-98, "locus_tag": "WP_008503087.1"}], ["input|c1|71576-73268|-|ctg9_63|", 28, {"name": "L380_RS14695", "genecluster": "NZ_KI535616_c1844052-1887646", "start": 1858464, "end": 1860155, "strand": "+", "annotation": "glycosyltransferase_family_2_protein", "perc_ident": 89, "blastscore": 1039, "perc_coverage": 100.0, "evalue": 0.0, "locus_tag": "WP_023326244.1"}], ["input|c1|73258-73612|-|ctg9_64|", 29, {"name": "L380_RS14700", "genecluster": "NZ_KI535616_c1844052-1887646", "start": 1858120, "end": 1858473, "strand": "+", "annotation": "hydroxymyristoyl-ACP_dehydratase", "perc_ident": 89, "blastscore": 228, "perc_coverage": 100.0, "evalue": 3.07e-77, "locus_tag": "WP_008503085.1"}], ["input|c1|73598-74960|-|ctg9_65|", 30, {"name": "L380_RS14705", "genecluster": "NZ_KI535616_c1844052-1887646", "start": 1856772, "end": 1858133, "strand": "+", "annotation": "acyl-CoA_synthetase", "perc_ident": 87, "blastscore": 800, "perc_coverage": 100.0, "evalue": 3.01e-292, "locus_tag": "WP_023326243.1"}], ["input|c1|74952-75489|-|ctg9_66|", 31, {"name": "L380_RS14710", "genecluster": "NZ_KI535616_c1844052-1887646", "start": 1856192, "end": 1856779, "strand": "+", "annotation": "DNA_gyrase_subunit_B", "perc_ident": 85, "blastscore": 308, "perc_coverage": 97.75280898876404, "evalue": 1.01e-106, "locus_tag": "WP_025910262.1"}], ["input|c1|75546-75798|-|ctg9_67|", 32, {"name": "L380_RS14715", "genecluster": "NZ_KI535616_c1844052-1887646", "start": 1855934, "end": 1856185, "strand": "+", "annotation": "acyl_carrier_protein", "perc_ident": 89, "blastscore": 147, "perc_coverage": 100.0, "evalue": 4.03e-46, "locus_tag": "WP_008503082.1"}], ["input|c1|75811-76069|-|ctg9_68|", 33, {"name": "L380_RS14720", "genecluster": "NZ_KI535616_c1844052-1887646", "start": 1855664, "end": 1855921, "strand": "+", "annotation": "acyl_carrier_protein", "perc_ident": 99, "blastscore": 157, "perc_coverage": 100.0, "evalue": 2.48e-50, "locus_tag": "WP_008503081.1"}], ["input|c1|76049-76865|-|ctg9_69|", 34, {"name": "L380_RS14725", "genecluster": "NZ_KI535616_c1844052-1887646", "start": 1854868, "end": 1855683, "strand": "+", "annotation": "1-acyl-sn-glycerol-3-phosphate_acyltransferase", "perc_ident": 93, "blastscore": 486, "perc_coverage": 99.2619926199262, "evalue": 1.79e-174, "locus_tag": "WP_008503080.1"}], ["input|c1|76861-77584|-|ctg9_70|", 35, {"name": "L380_RS14730", "genecluster": "NZ_KI535616_c1844052-1887646", "start": 1854149, "end": 1854871, "strand": "+", "annotation": "beta-ketoacyl_synthase_chain_length_factor", "perc_ident": 87, "blastscore": 424, "perc_coverage": 99.58333333333333, "evalue": 8.15e-151, "locus_tag": "WP_023326242.1"}], ["input|c1|77648-78713|-|ctg9_71|", 36, {"name": "L380_RS14735", "genecluster": "NZ_KI535616_c1844052-1887646", "start": 1853017, "end": 1854081, "strand": "+", "annotation": "class_I_SAM-dependent_methyltransferase", "perc_ident": 92, "blastscore": 665, "perc_coverage": 100.0, "evalue": 2.09e-242, "locus_tag": "WP_008503077.1"}], ["input|c1|78780-79170|-|ctg9_72|", 37, {"name": "L380_RS14740", "genecluster": "NZ_KI535616_c1844052-1887646", "start": 1852558, "end": 1852947, "strand": "+", "annotation": "hypothetical_protein", "perc_ident": 89, "blastscore": 232, "perc_coverage": 100.0, "evalue": 1.57e-78, "locus_tag": "WP_008503076.1"}], ["input|c1|79493-80543|-|ctg9_73|", 38, {"name": "L380_RS14745", "genecluster": "NZ_KI535616_c1844052-1887646", "start": 1851172, "end": 1852221, "strand": "+", "annotation": "AI-2E_family_transporter", "perc_ident": 97, "blastscore": 634, "perc_coverage": 100.0, "evalue": 4.46e-230, "locus_tag": "WP_023326241.1"}], ["input|c1|80687-81905|+|ctg9_74|", 39, {"name": "L380_RS14750", "genecluster": "NZ_KI535616_c1844052-1887646", "start": 1849809, "end": 1851026, "strand": "-", "annotation": "MFS_transporter", "perc_ident": 94, "blastscore": 729, "perc_coverage": 100.0, "evalue": 5.54e-266, "locus_tag": "WP_023326240.1"}], ["input|c1|81909-82467|-|ctg9_75|", 40, {"name": "L380_RS14755", "genecluster": "NZ_KI535616_c1844052-1887646", "start": 1849247, "end": 1849804, "strand": "+", "annotation": "DcrB_family_lipoprotein", "perc_ident": 96, "blastscore": 340, "perc_coverage": 100.0, "evalue": 2.11e-119, "locus_tag": "WP_008503073.1"}], ["input|c1|82539-83202|-|ctg9_76|", 41, {"name": "L380_RS14760", "genecluster": "NZ_KI535616_c1844052-1887646", "start": 1848509, "end": 1849174, "strand": "+", "annotation": "7-cyano-7-deazaguanine/7-aminomethyl-7-_deazaguanine_transporter", "perc_ident": 98, "blastscore": 421, "perc_coverage": 99.54545454545455, "evalue": 4.31e-150, "locus_tag": "WP_008503072.1"}], ["input|c1|83371-83614|+|ctg9_77|", 42, {"name": "L380_RS14765", "genecluster": "NZ_KI535616_c1844052-1887646", "start": 1848099, "end": 1848341, "strand": "-", "annotation": "sulfurtransferase_TusA", "perc_ident": 98, "blastscore": 166, "perc_coverage": 100.0, "evalue": 5.35e-54, "locus_tag": "WP_017693840.1"}]]}], [{"accession": "NZ_CP026536", "cluster_label": "c4115134-4158728", "proteins": ["WP_129345576.1", "WP_003861574.1", "C3B80_RS20490", "WP_017693840.1", "WP_008503072.1", "WP_008503073.1", "WP_023326240.1", "WP_008503075.1", "WP_008503076.1", "WP_129345578.1", "WP_008503079.1", "WP_008503080.1", "WP_008503081.1", "WP_008503082.1", "WP_025910262.1", "WP_129345580.1", "WP_129345582.1", "WP_129345584.1", "WP_008503087.1", "WP_008503088.1", "WP_129345586.1", "WP_129345588.1", "WP_129345590.1", "WP_008503092.1", "WP_008503093.1", "WP_058654976.1", "WP_129345592.1", "WP_095443115.1", "WP_023294741.1", "WP_129345594.1", "WP_023294743.1", "WP_008503100.1", "WP_032676981.1", "WP_129345596.1", "WP_129345598.1", "WP_129345600.1", "WP_021242161.1", "WP_070531759.1", "WP_032638045.1", "WP_008503109.1", "WP_008503110.1", "WP_129345602.1", "WP_039267175.1", "WP_008503113.1", "WP_129346176.1", "WP_129345604.1"], "description": "Enterobacter cloacae strain 339389L chromosome", "cluster_type": "arylpolyene", "tags": ["C3B80_RS20480", "C3B80_RS20485", "C3B80_RS20490", "C3B80_RS20495", "C3B80_RS20500", "C3B80_RS20505", "C3B80_RS20510", "C3B80_RS20515", "C3B80_RS20520", "C3B80_RS20525", "C3B80_RS20530", "C3B80_RS20535", "C3B80_RS20540", "C3B80_RS20545", "C3B80_RS20550", "C3B80_RS20555", "C3B80_RS20560", "C3B80_RS20565", "C3B80_RS20570", "C3B80_RS20575", "C3B80_RS20580", "C3B80_RS20585", "C3B80_RS20590", "C3B80_RS20595", "C3B80_RS20600", "C3B80_RS20605", "C3B80_RS20610", "C3B80_RS20615", "C3B80_RS20620", "C3B80_RS20625", "C3B80_RS20630", "C3B80_RS20635", "C3B80_RS20640", "C3B80_RS20645", "C3B80_RS20650", "C3B80_RS20655", "C3B80_RS20660", "C3B80_RS20665", "C3B80_RS20670", "C3B80_RS20675", "C3B80_RS20680", "C3B80_RS20685", "C3B80_RS20690", "C3B80_RS20695", "C3B80_RS20700", "C3B80_RS20705"]}, {"hits": 43, "core_gene_hits": 2, "blast_score": 22346.0, "synteny_score": 46, "core_bonus": 3, "pairings": [["input|c1|44852-46049|+|ctg9_35|", 0, {"name": "C3B80_RS20705", "genecluster": "NZ_CP026536_c4115134-4158728", "start": 4156663, "end": 4157859, "strand": "-", "annotation": "NAD(P)/FAD-dependent_oxidoreductase", "perc_ident": 98, "blastscore": 783, "perc_coverage": 99.74874371859298, "evalue": 1.48e-287, "locus_tag": "WP_129345604.1"}], ["input|c1|46081-46966|-|ctg9_36|", 1, {"name": "C3B80_RS20700", "genecluster": "NZ_CP026536_c4115134-4158728", "start": 4155692, "end": 4156630, "strand": "+", "annotation": "3-phosphoglycerate_dehydrogenase", "perc_ident": 97, "blastscore": 550, "perc_coverage": 100.0, "evalue": 1.02e-198, "locus_tag": "WP_129346176.1"}], ["input|c1|47020-47713|-|ctg9_37|", 2, {"name": "C3B80_RS20695", "genecluster": "NZ_CP026536_c4115134-4158728", "start": 4155000, "end": 4155692, "strand": "+", "annotation": "diguanylate_cyclase", "perc_ident": 97, "blastscore": 435, "perc_coverage": 100.0, "evalue": 2.05e-155, "locus_tag": "WP_008503113.1"}], ["input|c1|47882-48620|+|ctg9_38|", 3, {"name": "C3B80_RS20690", "genecluster": "NZ_CP026536_c4115134-4158728", "start": 4154093, "end": 4154830, "strand": "-", "annotation": "IclR_family_transcriptional_regulator", "perc_ident": 98, "blastscore": 480, "perc_coverage": 100.0, "evalue": 9.44e-173, "locus_tag": "WP_039267175.1"}], ["input|c1|48657-49992|-|ctg9_39|", 4, {"name": "C3B80_RS20685", "genecluster": "NZ_CP026536_c4115134-4158728", "start": 4152721, "end": 4154058, "strand": "+", "annotation": "MFS_transporter", "perc_ident": 95, "blastscore": 815, "perc_coverage": 100.0, "evalue": 8.81e-299, "locus_tag": "WP_129345602.1"}], ["input|c1|50326-50725|+|ctg9_40|", 5, {"name": "C3B80_RS20680", "genecluster": "NZ_CP026536_c4115134-4158728", "start": 4152007, "end": 4152405, "strand": "-", "annotation": "two_pore_domain_potassium_channel_family_protein", "perc_ident": 96, "blastscore": 234, "perc_coverage": 100.0, "evalue": 3.38e-79, "locus_tag": "WP_008503110.1"}], ["input|c1|50890-51919|+|ctg9_41|", 6, {"name": "C3B80_RS20675", "genecluster": "NZ_CP026536_c4115134-4158728", "start": 4150818, "end": 4151843, "strand": "-", "annotation": "TerC/Alx_family_metal_homeostasis_membrane_protein", "perc_ident": 99, "blastscore": 649, "perc_coverage": 99.70760233918129, "evalue": 1.41e-236, "locus_tag": "WP_008503109.1"}], ["input|c1|51964-52627|-|ctg9_42|", 7, {"name": "C3B80_RS20670", "genecluster": "NZ_CP026536_c4115134-4158728", "start": 4150083, "end": 4150733, "strand": "+", "annotation": "HAD_family_hydrolase", "perc_ident": 96, "blastscore": 428, "perc_coverage": 98.18181818181819, "evalue": 3.22e-153, "locus_tag": "WP_032638045.1"}], ["input|c1|52867-53395|+|ctg9_43|", 8, {"name": "C3B80_RS20665", "genecluster": "NZ_CP026536_c4115134-4158728", "start": 4149307, "end": 4149834, "strand": "-", "annotation": "glycoside_hydrolase", "perc_ident": 87, "blastscore": 294, "perc_coverage": 97.14285714285714, "evalue": 1.95e-101, "locus_tag": "WP_070531759.1"}], ["input|c1|53399-54194|-|ctg9_44|", 9, {"name": "C3B80_RS20660", "genecluster": "NZ_CP026536_c4115134-4158728", "start": 4148507, "end": 4149301, "strand": "+", "annotation": "SDR_family_NAD(P)-dependent_oxidoreductase", "perc_ident": 94, "blastscore": 481, "perc_coverage": 100.0, "evalue": 1e-172, "locus_tag": "WP_021242161.1"}], ["input|c1|54227-55109|-|ctg9_45|", 10, {"name": "C3B80_RS20655", "genecluster": "NZ_CP026536_c4115134-4158728", "start": 4147593, "end": 4148474, "strand": "+", "annotation": "LysR_family_transcriptional_regulator", "perc_ident": 94, "blastscore": 540, "perc_coverage": 100.0, "evalue": 6.35e-195, "locus_tag": "WP_129345600.1"}], ["input|c1|55208-55715|+|ctg9_46|", 11, {"name": "C3B80_RS20650", "genecluster": "NZ_CP026536_c4115134-4158728", "start": 4146990, "end": 4147493, "strand": "-", "annotation": "phenolic_acid_decarboxylase", "perc_ident": 95, "blastscore": 341, "perc_coverage": 99.40476190476191, "evalue": 1.96e-120, "locus_tag": "WP_129345598.1"}], ["input|c1|56139-57282|+|ctg9_47|", 12, {"name": "C3B80_RS20645", "genecluster": "NZ_CP026536_c4115134-4158728", "start": 4145523, "end": 4146662, "strand": "-", "annotation": "UDP-4-amino-4-deoxy-L-arabinose_aminotransferase", "perc_ident": 93, "blastscore": 723, "perc_coverage": 99.73684210526315, "evalue": 2.1e-264, "locus_tag": "WP_129345596.1"}], ["input|c1|57283-58267|+|ctg9_48|", 13, {"name": "C3B80_RS20640", "genecluster": "NZ_CP026536_c4115134-4158728", "start": 4144538, "end": 4145521, "strand": "-", "annotation": "undecaprenyl-phosphate_4-deoxy-4-formamido-L-arabinose_transferase", "perc_ident": 98, "blastscore": 623, "perc_coverage": 100.0, "evalue": 1.5e-226, "locus_tag": "WP_032676981.1"}], ["input|c1|58263-60246|+|ctg9_49|", 14, {"name": "C3B80_RS20635", "genecluster": "NZ_CP026536_c4115134-4158728", "start": 4142559, "end": 4144541, "strand": "-", "annotation": "bifunctional_UDP-4-amino-4-deoxy-L-arabinose_formyltransferase/UDP-glucuronic_acid_oxidase_ArnA", "perc_ident": 95, "blastscore": 1288, "perc_coverage": 100.0, "evalue": 0.0, "locus_tag": "WP_008503100.1"}], ["input|c1|60242-61145|+|ctg9_50|", 15, {"name": "C3B80_RS20630", "genecluster": "NZ_CP026536_c4115134-4158728", "start": 4141660, "end": 4142562, "strand": "-", "annotation": "4-deoxy-4-formamido-L-arabinose-_phosphoundecaprenol_deformylase", "perc_ident": 94, "blastscore": 586, "perc_coverage": 99.66666666666667, "evalue": 7.93e-213, "locus_tag": "WP_023294743.1"}], ["input|c1|61141-62797|+|ctg9_51|", 16, {"name": "C3B80_RS20625", "genecluster": "NZ_CP026536_c4115134-4158728", "start": 4140008, "end": 4141663, "strand": "-", "annotation": "lipid_IV(A)_4-amino-4-deoxy-L-arabinosyltransferase", "perc_ident": 88, "blastscore": 992, "perc_coverage": 100.0, "evalue": 0.0, "locus_tag": "WP_129345594.1"}], ["input|c1|62793-63132|+|ctg9_52|", 17, {"name": "C3B80_RS20620", "genecluster": "NZ_CP026536_c4115134-4158728", "start": 4139673, "end": 4140008, "strand": "-", "annotation": "4-amino-4-deoxy-L-arabinose-phosphoundecaprenol_flippase_subunit_ArnE", "perc_ident": 92, "blastscore": 199, "perc_coverage": 98.21428571428571, "evalue": 5.67e-66, "locus_tag": "WP_023294741.1"}], ["input|c1|63128-63533|+|ctg9_53|", 18, {"name": "C3B80_RS20615", "genecluster": "NZ_CP026536_c4115134-4158728", "start": 4139296, "end": 4139676, "strand": "-", "annotation": "4-amino-4-deoxy-L-arabinose-phospho-UDP_flippase", "perc_ident": 86, "blastscore": 210, "perc_coverage": 91.7910447761194, "evalue": 1.21e-69, "locus_tag": "WP_095443115.1"}], ["input|c1|63489-64083|-|ctg9_54|", 19, {"name": "C3B80_RS20610", "genecluster": "NZ_CP026536_c4115134-4158728", "start": 4138731, "end": 4139339, "strand": "+", "annotation": "4'-phosphopantetheinyl_transferase_AcpT", "perc_ident": 80, "blastscore": 313, "perc_coverage": 97.96954314720813, "evalue": 2.03e-108, "locus_tag": "WP_129345592.1"}], ["input|c1|64085-65315|-|ctg9_55|", 20, {"name": "C3B80_RS20605", "genecluster": "NZ_CP026536_c4115134-4158728", "start": 4137499, "end": 4138728, "strand": "+", "annotation": "beta-ketoacyl-ACP_synthase", "perc_ident": 98, "blastscore": 802, "perc_coverage": 100.0, "evalue": 8.39e-295, "locus_tag": "WP_058654976.1"}], ["input|c1|65311-66043|-|ctg9_56|", 21, {"name": "C3B80_RS20600", "genecluster": "NZ_CP026536_c4115134-4158728", "start": 4136771, "end": 4137502, "strand": "+", "annotation": "3-oxoacyl-ACP_reductase_FabG", "perc_ident": 96, "blastscore": 450, "perc_coverage": 100.0, "evalue": 4.43e-161, "locus_tag": "WP_008503093.1"}], ["input|c1|66039-66513|-|ctg9_57|", 22, {"name": "C3B80_RS20595", "genecluster": "NZ_CP026536_c4115134-4158728", "start": 4136301, "end": 4136774, "strand": "+", "annotation": "3-hydroxy-fatty_acyl-ACP_dehydratase", "perc_ident": 87, "blastscore": 281, "perc_coverage": 100.0, "evalue": 7.72e-97, "locus_tag": "WP_008503092.1"}], ["input|c1|66509-67679|-|ctg9_58|", 23, {"name": "C3B80_RS20590", "genecluster": "NZ_CP026536_c4115134-4158728", "start": 4135135, "end": 4136304, "strand": "+", "annotation": "beta-ketoacyl-[acyl-carrier-protein]_synthase_family_protein", "perc_ident": 91, "blastscore": 707, "perc_coverage": 100.0, "evalue": 5.46e-258, "locus_tag": "WP_129345590.1"}], ["input|c1|67680-68259|-|ctg9_59|", 24, {"name": "C3B80_RS20585", "genecluster": "NZ_CP026536_c4115134-4158728", "start": 4134555, "end": 4135133, "strand": "+", "annotation": "DUF3261_domain-containing_protein", "perc_ident": 91, "blastscore": 355, "perc_coverage": 100.0, "evalue": 5.78e-125, "locus_tag": "WP_129345588.1"}], ["input|c1|68255-70580|-|ctg9_60|", 25, {"name": "C3B80_RS20580", "genecluster": "NZ_CP026536_c4115134-4158728", "start": 4132234, "end": 4134558, "strand": "+", "annotation": "MMPL_family_transporter", "perc_ident": 90, "blastscore": 1343, "perc_coverage": 100.0, "evalue": 0.0, "locus_tag": "WP_129345586.1"}], ["input|c1|70548-71154|-|ctg9_61|", 26, {"name": "C3B80_RS20575", "genecluster": "NZ_CP026536_c4115134-4158728", "start": 4131660, "end": 4132265, "strand": "+", "annotation": "outer_membrane_lipoprotein_carrier_protein_LolA", "perc_ident": 94, "blastscore": 384, "perc_coverage": 100.0, "evalue": 2.09e-136, "locus_tag": "WP_008503088.1"}], ["input|c1|71150-71573|-|ctg9_62|", 27, {"name": "C3B80_RS20570", "genecluster": "NZ_CP026536_c4115134-4158728", "start": 4131241, "end": 4131663, "strand": "+", "annotation": "acyl-CoA_thioesterase", "perc_ident": 98, "blastscore": 283, "perc_coverage": 100.0, "evalue": 2.62e-98, "locus_tag": "WP_008503087.1"}], ["input|c1|71576-73268|-|ctg9_63|", 28, {"name": "C3B80_RS20565", "genecluster": "NZ_CP026536_c4115134-4158728", "start": 4129546, "end": 4131237, "strand": "+", "annotation": "glycosyltransferase_family_2_protein", "perc_ident": 90, "blastscore": 1044, "perc_coverage": 100.0, "evalue": 0.0, "locus_tag": "WP_129345584.1"}], ["input|c1|73258-73612|-|ctg9_64|", 29, {"name": "C3B80_RS20560", "genecluster": "NZ_CP026536_c4115134-4158728", "start": 4129202, "end": 4129555, "strand": "+", "annotation": "hydroxymyristoyl-ACP_dehydratase", "perc_ident": 87, "blastscore": 226, "perc_coverage": 100.0, "evalue": 1.78e-76, "locus_tag": "WP_129345582.1"}], ["input|c1|73598-74960|-|ctg9_65|", 30, {"name": "C3B80_RS20555", "genecluster": "NZ_CP026536_c4115134-4158728", "start": 4127854, "end": 4129215, "strand": "+", "annotation": "acyl-CoA_synthetase", "perc_ident": 87, "blastscore": 802, "perc_coverage": 100.0, "evalue": 3.67e-293, "locus_tag": "WP_129345580.1"}], ["input|c1|74952-75489|-|ctg9_66|", 31, {"name": "C3B80_RS20550", "genecluster": "NZ_CP026536_c4115134-4158728", "start": 4127274, "end": 4127861, "strand": "+", "annotation": "DNA_gyrase_subunit_B", "perc_ident": 85, "blastscore": 308, "perc_coverage": 97.75280898876404, "evalue": 1.01e-106, "locus_tag": "WP_025910262.1"}], ["input|c1|75546-75798|-|ctg9_67|", 32, {"name": "C3B80_RS20545", "genecluster": "NZ_CP026536_c4115134-4158728", "start": 4127016, "end": 4127267, "strand": "+", "annotation": "acyl_carrier_protein", "perc_ident": 89, "blastscore": 147, "perc_coverage": 100.0, "evalue": 4.03e-46, "locus_tag": "WP_008503082.1"}], ["input|c1|75811-76069|-|ctg9_68|", 33, {"name": "C3B80_RS20540", "genecluster": "NZ_CP026536_c4115134-4158728", "start": 4126746, "end": 4127003, "strand": "+", "annotation": "acyl_carrier_protein", "perc_ident": 99, "blastscore": 157, "perc_coverage": 100.0, "evalue": 2.48e-50, "locus_tag": "WP_008503081.1"}], ["input|c1|76049-76865|-|ctg9_69|", 34, {"name": "C3B80_RS20535", "genecluster": "NZ_CP026536_c4115134-4158728", "start": 4125950, "end": 4126765, "strand": "+", "annotation": "1-acyl-sn-glycerol-3-phosphate_acyltransferase", "perc_ident": 93, "blastscore": 486, "perc_coverage": 99.2619926199262, "evalue": 1.79e-174, "locus_tag": "WP_008503080.1"}], ["input|c1|76861-77584|-|ctg9_70|", 35, {"name": "C3B80_RS20530", "genecluster": "NZ_CP026536_c4115134-4158728", "start": 4125231, "end": 4125953, "strand": "+", "annotation": "beta-ketoacyl_synthase_chain_length_factor", "perc_ident": 87, "blastscore": 422, "perc_coverage": 99.58333333333333, "evalue": 3.32e-150, "locus_tag": "WP_008503079.1"}], ["input|c1|77648-78713|-|ctg9_71|", 36, {"name": "C3B80_RS20525", "genecluster": "NZ_CP026536_c4115134-4158728", "start": 4124098, "end": 4125162, "strand": "+", "annotation": "class_I_SAM-dependent_methyltransferase", "perc_ident": 92, "blastscore": 664, "perc_coverage": 100.0, "evalue": 6e-242, "locus_tag": "WP_129345578.1"}], ["input|c1|78780-79170|-|ctg9_72|", 37, {"name": "C3B80_RS20520", "genecluster": "NZ_CP026536_c4115134-4158728", "start": 4123639, "end": 4124028, "strand": "+", "annotation": "hypothetical_protein", "perc_ident": 89, "blastscore": 232, "perc_coverage": 100.0, "evalue": 1.57e-78, "locus_tag": "WP_008503076.1"}], ["input|c1|79493-80543|-|ctg9_73|", 38, {"name": "C3B80_RS20515", "genecluster": "NZ_CP026536_c4115134-4158728", "start": 4122253, "end": 4123302, "strand": "+", "annotation": "AI-2E_family_transporter", "perc_ident": 97, "blastscore": 633, "perc_coverage": 100.0, "evalue": 6.33e-230, "locus_tag": "WP_008503075.1"}], ["input|c1|80687-81905|+|ctg9_74|", 39, {"name": "C3B80_RS20510", "genecluster": "NZ_CP026536_c4115134-4158728", "start": 4120890, "end": 4122107, "strand": "-", "annotation": "MFS_transporter", "perc_ident": 94, "blastscore": 729, "perc_coverage": 100.0, "evalue": 5.54e-266, "locus_tag": "WP_023326240.1"}], ["input|c1|81909-82467|-|ctg9_75|", 40, {"name": "C3B80_RS20505", "genecluster": "NZ_CP026536_c4115134-4158728", "start": 4120328, "end": 4120885, "strand": "+", "annotation": "DcrB_family_lipoprotein", "perc_ident": 96, "blastscore": 340, "perc_coverage": 100.0, "evalue": 2.11e-119, "locus_tag": "WP_008503073.1"}], ["input|c1|82539-83202|-|ctg9_76|", 41, {"name": "C3B80_RS20500", "genecluster": "NZ_CP026536_c4115134-4158728", "start": 4119590, "end": 4120255, "strand": "+", "annotation": "7-cyano-7-deazaguanine/7-aminomethyl-7-_deazaguanine_transporter", "perc_ident": 98, "blastscore": 421, "perc_coverage": 99.54545454545455, "evalue": 4.31e-150, "locus_tag": "WP_008503072.1"}], ["input|c1|83371-83614|+|ctg9_77|", 42, {"name": "C3B80_RS20495", "genecluster": "NZ_CP026536_c4115134-4158728", "start": 4119180, "end": 4119422, "strand": "-", "annotation": "sulfurtransferase_TusA", "perc_ident": 98, "blastscore": 166, "perc_coverage": 100.0, "evalue": 5.35e-54, "locus_tag": "WP_017693840.1"}]]}], [{"accession": "NZ_CP058253", "cluster_label": "c4364747-4408341", "proteins": ["WP_021242179.1", "WP_003861574.1", "ED5_RS20605", "WP_017693840.1", "WP_008503072.1", "WP_008503073.1", "WP_025910271.1", "WP_008503075.1", "WP_008503076.1", "WP_008503077.1", "WP_008503079.1", "WP_177317907.1", "WP_008503081.1", "WP_008503082.1", "WP_025910262.1", "WP_023326243.1", "WP_032653774.1", "WP_177317908.1", "WP_008503087.1", "WP_025910258.1", "WP_177317909.1", "WP_008503090.1", "WP_177317910.1", "WP_008503092.1", "WP_023345050.1", "WP_021242168.1", "WP_023345051.1", "WP_177317911.1", "WP_023294741.1", "WP_177317912.1", "WP_008503099.1", "WP_059359090.1", "WP_008503101.1", "WP_063616686.1", "WP_008503103.1", "WP_023345056.1", "WP_021242161.1", "WP_177317913.1", "WP_008503107.1", "WP_008503109.1", "WP_008503110.1", "WP_008503111.1", "WP_039267175.1", "WP_177317914.1", "WP_177318007.1", "WP_023345061.1"], "description": "Enterobacter roggenkampii strain ED5 chromosome, complete genome", "cluster_type": "arylpolyene", "tags": ["ED5_RS20595", "ED5_RS20600", "ED5_RS20605", "ED5_RS20610", "ED5_RS20615", "ED5_RS20620", "ED5_RS20625", "ED5_RS20630", "ED5_RS20635", "ED5_RS20640", "ED5_RS20645", "ED5_RS20650", "ED5_RS20655", "ED5_RS20660", "ED5_RS20665", "ED5_RS20670", "ED5_RS20675", "ED5_RS20680", "ED5_RS20685", "ED5_RS20690", "ED5_RS20695", "ED5_RS20700", "ED5_RS20705", "ED5_RS20710", "ED5_RS20715", "ED5_RS20720", "ED5_RS20725", "ED5_RS20730", "ED5_RS20735", "ED5_RS20740", "ED5_RS20745", "ED5_RS20750", "ED5_RS20755", "ED5_RS20760", "ED5_RS20765", "ED5_RS20770", "ED5_RS20775", "ED5_RS20780", "ED5_RS20785", "ED5_RS20790", "ED5_RS20795", "ED5_RS20800", "ED5_RS20805", "ED5_RS20810", "ED5_RS20815", "ED5_RS20820"]}, {"hits": 43, "core_gene_hits": 2, "blast_score": 22310.0, "synteny_score": 46, "core_bonus": 3, "pairings": [["input|c1|44852-46049|+|ctg9_35|", 0, {"name": "ED5_RS20820", "genecluster": "NZ_CP058253_c4364747-4408341", "start": 4406257, "end": 4407453, "strand": "-", "annotation": "NAD(P)/FAD-dependent_oxidoreductase", "perc_ident": 98, "blastscore": 785, "perc_coverage": 99.74874371859298, "evalue": 3.64e-288, "locus_tag": "WP_023345061.1"}], ["input|c1|46081-46966|-|ctg9_36|", 1, {"name": "ED5_RS20815", "genecluster": "NZ_CP058253_c4364747-4408341", "start": 4405286, "end": 4406224, "strand": "+", "annotation": "3-phosphoglycerate_dehydrogenase", "perc_ident": 95, "blastscore": 541, "perc_coverage": 99.65986394557824, "evalue": 4.64e-195, "locus_tag": "WP_177318007.1"}], ["input|c1|47020-47713|-|ctg9_37|", 2, {"name": "ED5_RS20810", "genecluster": "NZ_CP058253_c4364747-4408341", "start": 4404594, "end": 4405286, "strand": "+", "annotation": "RraA_family_protein", "perc_ident": 97, "blastscore": 431, "perc_coverage": 100.0, "evalue": 4.82e-154, "locus_tag": "WP_177317914.1"}], ["input|c1|47882-48620|+|ctg9_38|", 3, {"name": "ED5_RS20805", "genecluster": "NZ_CP058253_c4364747-4408341", "start": 4403687, "end": 4404424, "strand": "-", "annotation": "IclR_family_transcriptional_regulator", "perc_ident": 98, "blastscore": 480, "perc_coverage": 100.0, "evalue": 9.44e-173, "locus_tag": "WP_039267175.1"}], ["input|c1|48657-49992|-|ctg9_39|", 4, {"name": "ED5_RS20800", "genecluster": "NZ_CP058253_c4364747-4408341", "start": 4402315, "end": 4403652, "strand": "+", "annotation": "MFS_transporter", "perc_ident": 95, "blastscore": 818, "perc_coverage": 100.0, "evalue": 7.56e-300, "locus_tag": "WP_008503111.1"}], ["input|c1|50326-50725|+|ctg9_40|", 5, {"name": "ED5_RS20795", "genecluster": "NZ_CP058253_c4364747-4408341", "start": 4401601, "end": 4401999, "strand": "-", "annotation": "two_pore_domain_potassium_channel_family_protein", "perc_ident": 96, "blastscore": 234, "perc_coverage": 100.0, "evalue": 3.38e-79, "locus_tag": "WP_008503110.1"}], ["input|c1|50890-51919|+|ctg9_41|", 6, {"name": "ED5_RS20790", "genecluster": "NZ_CP058253_c4364747-4408341", "start": 4400412, "end": 4401437, "strand": "-", "annotation": "TerC/Alx_family_metal_homeostasis_membrane_protein", "perc_ident": 99, "blastscore": 649, "perc_coverage": 99.70760233918129, "evalue": 1.41e-236, "locus_tag": "WP_008503109.1"}], ["input|c1|51964-52627|-|ctg9_42|", 7, {"name": "ED5_RS20785", "genecluster": "NZ_CP058253_c4364747-4408341", "start": 4399687, "end": 4400346, "strand": "+", "annotation": "HAD-IB_family_hydrolase", "perc_ident": 96, "blastscore": 434, "perc_coverage": 99.54545454545455, "evalue": 1.85e-155, "locus_tag": "WP_008503107.1"}], ["input|c1|52867-53395|+|ctg9_43|", 8, {"name": "ED5_RS20780", "genecluster": "NZ_CP058253_c4364747-4408341", "start": 4398919, "end": 4399365, "strand": "-", "annotation": "C40_family_peptidase", "perc_ident": 87, "blastscore": 258, "perc_coverage": 81.71428571428572, "evalue": 1.63e-87, "locus_tag": "WP_177317913.1"}], ["input|c1|53399-54194|-|ctg9_44|", 9, {"name": "ED5_RS20775", "genecluster": "NZ_CP058253_c4364747-4408341", "start": 4398119, "end": 4398913, "strand": "+", "annotation": "SDR_family_NAD(P)-dependent_oxidoreductase", "perc_ident": 94, "blastscore": 481, "perc_coverage": 100.0, "evalue": 1e-172, "locus_tag": "WP_021242161.1"}], ["input|c1|54227-55109|-|ctg9_45|", 10, {"name": "ED5_RS20770", "genecluster": "NZ_CP058253_c4364747-4408341", "start": 4397205, "end": 4398086, "strand": "+", "annotation": "LysR_family_transcriptional_regulator", "perc_ident": 95, "blastscore": 543, "perc_coverage": 100.0, "evalue": 5.45e-196, "locus_tag": "WP_023345056.1"}], ["input|c1|55208-55715|+|ctg9_46|", 11, {"name": "ED5_RS20765", "genecluster": "NZ_CP058253_c4364747-4408341", "start": 4396602, "end": 4397105, "strand": "-", "annotation": "phenolic_acid_decarboxylase", "perc_ident": 96, "blastscore": 344, "perc_coverage": 99.40476190476191, "evalue": 1.18e-121, "locus_tag": "WP_008503103.1"}], ["input|c1|56139-57282|+|ctg9_47|", 12, {"name": "ED5_RS20760", "genecluster": "NZ_CP058253_c4364747-4408341", "start": 4395136, "end": 4396275, "strand": "-", "annotation": "UDP-4-amino-4-deoxy-L-arabinose_aminotransferase", "perc_ident": 93, "blastscore": 723, "perc_coverage": 99.73684210526315, "evalue": 1.48e-264, "locus_tag": "WP_063616686.1"}], ["input|c1|57283-58267|+|ctg9_48|", 13, {"name": "ED5_RS20755", "genecluster": "NZ_CP058253_c4364747-4408341", "start": 4394151, "end": 4395134, "strand": "-", "annotation": "undecaprenyl-phosphate_4-deoxy-4-formamido-L-arabinose_transferase", "perc_ident": 98, "blastscore": 624, "perc_coverage": 100.0, "evalue": 5.23e-227, "locus_tag": "WP_008503101.1"}], ["input|c1|58263-60246|+|ctg9_49|", 14, {"name": "ED5_RS20750", "genecluster": "NZ_CP058253_c4364747-4408341", "start": 4392172, "end": 4394154, "strand": "-", "annotation": "bifunctional_UDP-4-amino-4-deoxy-L-arabinose_formyltransferase/UDP-glucuronic_acid_oxidase_ArnA", "perc_ident": 95, "blastscore": 1286, "perc_coverage": 100.0, "evalue": 0.0, "locus_tag": "WP_059359090.1"}], ["input|c1|60242-61145|+|ctg9_50|", 15, {"name": "ED5_RS20745", "genecluster": "NZ_CP058253_c4364747-4408341", "start": 4391273, "end": 4392175, "strand": "-", "annotation": "4-deoxy-4-formamido-L-arabinose-_phosphoundecaprenol_deformylase", "perc_ident": 94, "blastscore": 583, "perc_coverage": 99.66666666666667, "evalue": 1.32e-211, "locus_tag": "WP_008503099.1"}], ["input|c1|61141-62797|+|ctg9_51|", 16, {"name": "ED5_RS20740", "genecluster": "NZ_CP058253_c4364747-4408341", "start": 4389621, "end": 4391276, "strand": "-", "annotation": "lipid_IV(A)_4-amino-4-deoxy-L-arabinosyltransferase", "perc_ident": 90, "blastscore": 994, "perc_coverage": 100.0, "evalue": 0.0, "locus_tag": "WP_177317912.1"}], ["input|c1|62793-63132|+|ctg9_52|", 17, {"name": "ED5_RS20735", "genecluster": "NZ_CP058253_c4364747-4408341", "start": 4389286, "end": 4389621, "strand": "-", "annotation": "4-amino-4-deoxy-L-arabinose-phosphoundecaprenol_flippase_subunit_ArnE", "perc_ident": 92, "blastscore": 199, "perc_coverage": 98.21428571428571, "evalue": 5.67e-66, "locus_tag": "WP_023294741.1"}], ["input|c1|63128-63533|+|ctg9_53|", 18, {"name": "ED5_RS20730", "genecluster": "NZ_CP058253_c4364747-4408341", "start": 4388909, "end": 4389289, "strand": "-", "annotation": "4-amino-4-deoxy-L-arabinose-phospho-UDP_flippase", "perc_ident": 87, "blastscore": 211, "perc_coverage": 91.7910447761194, "evalue": 2.97e-70, "locus_tag": "WP_177317911.1"}], ["input|c1|63489-64083|-|ctg9_54|", 19, {"name": "ED5_RS20725", "genecluster": "NZ_CP058253_c4364747-4408341", "start": 4388344, "end": 4388952, "strand": "+", "annotation": "4'-phosphopantetheinyl_transferase_AcpT", "perc_ident": 79, "blastscore": 312, "perc_coverage": 97.96954314720813, "evalue": 5.81e-108, "locus_tag": "WP_023345051.1"}], ["input|c1|64085-65315|-|ctg9_55|", 20, {"name": "ED5_RS20720", "genecluster": "NZ_CP058253_c4364747-4408341", "start": 4387112, "end": 4388341, "strand": "+", "annotation": "beta-ketoacyl-ACP_synthase", "perc_ident": 98, "blastscore": 803, "perc_coverage": 100.0, "evalue": 5.91e-295, "locus_tag": "WP_021242168.1"}], ["input|c1|65311-66043|-|ctg9_56|", 21, {"name": "ED5_RS20715", "genecluster": "NZ_CP058253_c4364747-4408341", "start": 4386384, "end": 4387115, "strand": "+", "annotation": "3-oxoacyl-ACP_reductase_FabG", "perc_ident": 95, "blastscore": 449, "perc_coverage": 100.0, "evalue": 1.8e-160, "locus_tag": "WP_023345050.1"}], ["input|c1|66039-66513|-|ctg9_57|", 22, {"name": "ED5_RS20710", "genecluster": "NZ_CP058253_c4364747-4408341", "start": 4385914, "end": 4386387, "strand": "+", "annotation": "3-hydroxy-fatty_acyl-ACP_dehydratase", "perc_ident": 87, "blastscore": 281, "perc_coverage": 100.0, "evalue": 7.72e-97, "locus_tag": "WP_008503092.1"}], ["input|c1|66509-67679|-|ctg9_58|", 23, {"name": "ED5_RS20705", "genecluster": "NZ_CP058253_c4364747-4408341", "start": 4384748, "end": 4385917, "strand": "+", "annotation": "beta-ketoacyl-[acyl-carrier-protein]_synthase_family_protein", "perc_ident": 90, "blastscore": 703, "perc_coverage": 100.0, "evalue": 2.59e-256, "locus_tag": "WP_177317910.1"}], ["input|c1|67680-68259|-|ctg9_59|", 24, {"name": "ED5_RS20700", "genecluster": "NZ_CP058253_c4364747-4408341", "start": 4384168, "end": 4384746, "strand": "+", "annotation": "DUF3261_domain-containing_protein", "perc_ident": 92, "blastscore": 359, "perc_coverage": 100.0, "evalue": 1.22e-126, "locus_tag": "WP_008503090.1"}], ["input|c1|68255-70580|-|ctg9_60|", 25, {"name": "ED5_RS20695", "genecluster": "NZ_CP058253_c4364747-4408341", "start": 4381847, "end": 4384171, "strand": "+", "annotation": "MMPL_family_transporter", "perc_ident": 90, "blastscore": 1345, "perc_coverage": 100.0, "evalue": 0.0, "locus_tag": "WP_177317909.1"}], ["input|c1|70548-71154|-|ctg9_61|", 26, {"name": "ED5_RS20690", "genecluster": "NZ_CP058253_c4364747-4408341", "start": 4381273, "end": 4381878, "strand": "+", "annotation": "outer_membrane_lipoprotein_carrier_protein_LolA", "perc_ident": 94, "blastscore": 385, "perc_coverage": 100.0, "evalue": 7.29e-137, "locus_tag": "WP_025910258.1"}], ["input|c1|71150-71573|-|ctg9_62|", 27, {"name": "ED5_RS20685", "genecluster": "NZ_CP058253_c4364747-4408341", "start": 4380854, "end": 4381276, "strand": "+", "annotation": "acyl-CoA_thioesterase", "perc_ident": 98, "blastscore": 283, "perc_coverage": 100.0, "evalue": 2.62e-98, "locus_tag": "WP_008503087.1"}], ["input|c1|71576-73268|-|ctg9_63|", 28, {"name": "ED5_RS20680", "genecluster": "NZ_CP058253_c4364747-4408341", "start": 4379159, "end": 4380850, "strand": "+", "annotation": "glycosyltransferase_family_2_protein", "perc_ident": 90, "blastscore": 1042, "perc_coverage": 100.0, "evalue": 0.0, "locus_tag": "WP_177317908.1"}], ["input|c1|73258-73612|-|ctg9_64|", 29, {"name": "ED5_RS20675", "genecluster": "NZ_CP058253_c4364747-4408341", "start": 4378815, "end": 4379168, "strand": "+", "annotation": "hydroxymyristoyl-ACP_dehydratase", "perc_ident": 88, "blastscore": 226, "perc_coverage": 100.0, "evalue": 1.25e-76, "locus_tag": "WP_032653774.1"}], ["input|c1|73598-74960|-|ctg9_65|", 30, {"name": "ED5_RS20670", "genecluster": "NZ_CP058253_c4364747-4408341", "start": 4377467, "end": 4378828, "strand": "+", "annotation": "acyl-CoA_synthetase", "perc_ident": 87, "blastscore": 800, "perc_coverage": 100.0, "evalue": 3.01e-292, "locus_tag": "WP_023326243.1"}], ["input|c1|74952-75489|-|ctg9_66|", 31, {"name": "ED5_RS20665", "genecluster": "NZ_CP058253_c4364747-4408341", "start": 4376887, "end": 4377474, "strand": "+", "annotation": "hypothetical_protein", "perc_ident": 85, "blastscore": 308, "perc_coverage": 97.75280898876404, "evalue": 1.01e-106, "locus_tag": "WP_025910262.1"}], ["input|c1|75546-75798|-|ctg9_67|", 32, {"name": "ED5_RS20660", "genecluster": "NZ_CP058253_c4364747-4408341", "start": 4376629, "end": 4376880, "strand": "+", "annotation": "acyl_carrier_protein", "perc_ident": 89, "blastscore": 147, "perc_coverage": 100.0, "evalue": 4.03e-46, "locus_tag": "WP_008503082.1"}], ["input|c1|75811-76069|-|ctg9_68|", 33, {"name": "ED5_RS20655", "genecluster": "NZ_CP058253_c4364747-4408341", "start": 4376359, "end": 4376616, "strand": "+", "annotation": "acyl_carrier_protein", "perc_ident": 99, "blastscore": 157, "perc_coverage": 100.0, "evalue": 2.48e-50, "locus_tag": "WP_008503081.1"}], ["input|c1|76049-76865|-|ctg9_69|", 34, {"name": "ED5_RS20650", "genecluster": "NZ_CP058253_c4364747-4408341", "start": 4375563, "end": 4376378, "strand": "+", "annotation": "1-acyl-sn-glycerol-3-phosphate_acyltransferase", "perc_ident": 92, "blastscore": 484, "perc_coverage": 99.2619926199262, "evalue": 1.47e-173, "locus_tag": "WP_177317907.1"}], ["input|c1|76861-77584|-|ctg9_70|", 35, {"name": "ED5_RS20645", "genecluster": "NZ_CP058253_c4364747-4408341", "start": 4374844, "end": 4375566, "strand": "+", "annotation": "beta-ketoacyl_synthase_chain_length_factor", "perc_ident": 87, "blastscore": 422, "perc_coverage": 99.58333333333333, "evalue": 3.32e-150, "locus_tag": "WP_008503079.1"}], ["input|c1|77648-78713|-|ctg9_71|", 36, {"name": "ED5_RS20640", "genecluster": "NZ_CP058253_c4364747-4408341", "start": 4373711, "end": 4374775, "strand": "+", "annotation": "class_I_SAM-dependent_methyltransferase", "perc_ident": 92, "blastscore": 665, "perc_coverage": 100.0, "evalue": 2.09e-242, "locus_tag": "WP_008503077.1"}], ["input|c1|78780-79170|-|ctg9_72|", 37, {"name": "ED5_RS20635", "genecluster": "NZ_CP058253_c4364747-4408341", "start": 4373252, "end": 4373641, "strand": "+", "annotation": "hypothetical_protein", "perc_ident": 89, "blastscore": 232, "perc_coverage": 100.0, "evalue": 1.57e-78, "locus_tag": "WP_008503076.1"}], ["input|c1|79493-80543|-|ctg9_73|", 38, {"name": "ED5_RS20630", "genecluster": "NZ_CP058253_c4364747-4408341", "start": 4371866, "end": 4372915, "strand": "+", "annotation": "AI-2E_family_transporter", "perc_ident": 97, "blastscore": 633, "perc_coverage": 100.0, "evalue": 6.33e-230, "locus_tag": "WP_008503075.1"}], ["input|c1|80687-81905|+|ctg9_74|", 39, {"name": "ED5_RS20625", "genecluster": "NZ_CP058253_c4364747-4408341", "start": 4370503, "end": 4371720, "strand": "-", "annotation": "MFS_transporter", "perc_ident": 94, "blastscore": 729, "perc_coverage": 100.0, "evalue": 5.54e-266, "locus_tag": "WP_025910271.1"}], ["input|c1|81909-82467|-|ctg9_75|", 40, {"name": "ED5_RS20620", "genecluster": "NZ_CP058253_c4364747-4408341", "start": 4369941, "end": 4370498, "strand": "+", "annotation": "DcrB_family_lipoprotein", "perc_ident": 96, "blastscore": 340, "perc_coverage": 100.0, "evalue": 2.11e-119, "locus_tag": "WP_008503073.1"}], ["input|c1|82539-83202|-|ctg9_76|", 41, {"name": "ED5_RS20615", "genecluster": "NZ_CP058253_c4364747-4408341", "start": 4369203, "end": 4369868, "strand": "+", "annotation": "7-cyano-7-deazaguanine/7-aminomethyl-7-_deazaguanine_transporter", "perc_ident": 98, "blastscore": 421, "perc_coverage": 99.54545454545455, "evalue": 4.31e-150, "locus_tag": "WP_008503072.1"}], ["input|c1|83371-83614|+|ctg9_77|", 42, {"name": "ED5_RS20610", "genecluster": "NZ_CP058253_c4364747-4408341", "start": 4368793, "end": 4369035, "strand": "-", "annotation": "sulfurtransferase_TusA", "perc_ident": 98, "blastscore": 166, "perc_coverage": 100.0, "evalue": 5.35e-54, "locus_tag": "WP_017693840.1"}]]}], [{"accession": "NZ_CP007546", "cluster_label": "c4191698-4235292", "proteins": ["WP_029740248.1", "WP_029740247.1", "WP_029740246.1", "WP_029740245.1", "WP_029740244.1", "WP_029740243.1", "WP_024908851.1", "WP_014885577.1", "WP_029740677.1", "WP_029740676.1", "WP_029740675.1", "WP_024908855.1", "WP_023309541.1", "WP_029740674.1", "WP_029740673.1", "WP_029740672.1", "WP_029740671.1", "WP_029740670.1", "WP_029740669.1", "WP_029740668.1", "WP_029740667.1", "WP_024908864.1", "WP_029740666.1", "WP_029740665.1", "WP_029740664.1", "WP_029740663.1", "WP_029740662.1", "WP_023309526.1", "WP_029740661.1", "WP_029740660.1", "WP_029740659.1", "WP_029740658.1", "WP_024908875.1", "WP_008503081.1", "WP_029740657.1", "WP_029740656.1", "WP_029740655.1", "WP_029740654.1", "WP_023309517.1", "WP_029740653.1", "WP_023309515.1", "WP_023309514.1", "WP_008503071.1", "WP_003861574.1", "WP_023309513.1"], "description": "Enterobacter asburiae L1, complete genome", "cluster_type": "arylpolyene", "tags": ["DI57_RS19735", "DI57_RS19740", "DI57_RS19745", "DI57_RS19750", "DI57_RS19755", "DI57_RS19760", "DI57_RS19765", "DI57_RS19770", "DI57_RS19775", "DI57_RS19780", "DI57_RS19785", "DI57_RS19790", "DI57_RS19795", "DI57_RS19800", "DI57_RS19805", "DI57_RS19810", "DI57_RS19815", "DI57_RS19820", "DI57_RS19825", "DI57_RS19830", "DI57_RS19835", "DI57_RS19840", "DI57_RS19845", "DI57_RS19850", "DI57_RS19855", "DI57_RS19860", "DI57_RS19865", "DI57_RS19870", "DI57_RS19875", "DI57_RS19880", "DI57_RS19885", "DI57_RS19890", "DI57_RS19895", "DI57_RS19900", "DI57_RS19905", "DI57_RS19910", "DI57_RS19915", "DI57_RS19920", "DI57_RS19925", "DI57_RS19930", "DI57_RS19935", "DI57_RS19940", "DI57_RS19945", "DI57_RS19950", "DI57_RS19960"]}, {"hits": 43, "core_gene_hits": 2, "blast_score": 22517.0, "synteny_score": 44, "core_bonus": 3, "pairings": [["input|c1|44852-46049|+|ctg9_35|", 0, {"name": "DI57_RS19735", "genecluster": "NZ_CP007546_c4191698-4235292", "start": 4192447, "end": 4193643, "strand": "+", "annotation": "NAD(P)/FAD-dependent_oxidoreductase", "perc_ident": 97, "blastscore": 781, "perc_coverage": 99.74874371859298, "evalue": 8.58e-287, "locus_tag": "WP_029740248.1"}], ["input|c1|46081-46966|-|ctg9_36|", 1, {"name": "DI57_RS19740", "genecluster": "NZ_CP007546_c4191698-4235292", "start": 4193676, "end": 4194614, "strand": "-", "annotation": "3-phosphoglycerate_dehydrogenase", "perc_ident": 97, "blastscore": 554, "perc_coverage": 100.0, "evalue": 4.34e-200, "locus_tag": "WP_029740247.1"}], ["input|c1|47020-47713|-|ctg9_37|", 2, {"name": "DI57_RS19745", "genecluster": "NZ_CP007546_c4191698-4235292", "start": 4194614, "end": 4195306, "strand": "-", "annotation": "diguanylate_cyclase", "perc_ident": 98, "blastscore": 435, "perc_coverage": 100.0, "evalue": 1.44e-155, "locus_tag": "WP_029740246.1"}], ["input|c1|47882-48620|+|ctg9_38|", 3, {"name": "DI57_RS19750", "genecluster": "NZ_CP007546_c4191698-4235292", "start": 4195476, "end": 4196213, "strand": "+", "annotation": "IclR_family_transcriptional_regulator", "perc_ident": 99, "blastscore": 483, "perc_coverage": 100.0, "evalue": 8.09e-174, "locus_tag": "WP_029740245.1"}], ["input|c1|48657-49992|-|ctg9_39|", 4, {"name": "DI57_RS19755", "genecluster": "NZ_CP007546_c4191698-4235292", "start": 4196251, "end": 4197585, "strand": "-", "annotation": "MFS_transporter", "perc_ident": 98, "blastscore": 841, "perc_coverage": 100.0, "evalue": 7.43e-309, "locus_tag": "WP_029740244.1"}], ["input|c1|50326-50725|+|ctg9_40|", 5, {"name": "DI57_RS19760", "genecluster": "NZ_CP007546_c4191698-4235292", "start": 4197903, "end": 4198301, "strand": "+", "annotation": "two_pore_domain_potassium_channel_family_protein", "perc_ident": 97, "blastscore": 234, "perc_coverage": 99.24242424242425, "evalue": 4.8e-79, "locus_tag": "WP_029740243.1"}], ["input|c1|50890-51919|+|ctg9_41|", 6, {"name": "DI57_RS19765", "genecluster": "NZ_CP007546_c4191698-4235292", "start": 4198468, "end": 4199493, "strand": "+", "annotation": "TerC/Alx_family_metal_homeostasis_membrane_protein", "perc_ident": 99, "blastscore": 648, "perc_coverage": 99.70760233918129, "evalue": 4.04e-236, "locus_tag": "WP_024908851.1"}], ["input|c1|51964-52627|-|ctg9_42|", 7, {"name": "DI57_RS19770", "genecluster": "NZ_CP007546_c4191698-4235292", "start": 4199554, "end": 4200216, "strand": "-", "annotation": "HAD_family_hydrolase", "perc_ident": 96, "blastscore": 433, "perc_coverage": 99.54545454545455, "evalue": 5.5e-155, "locus_tag": "WP_014885577.1"}], ["input|c1|52867-53395|+|ctg9_43|", 8, {"name": "DI57_RS19775", "genecluster": "NZ_CP007546_c4191698-4235292", "start": 4200456, "end": 4200983, "strand": "+", "annotation": "glycoside_hydrolase", "perc_ident": 87, "blastscore": 301, "perc_coverage": 97.14285714285714, "evalue": 2.48e-104, "locus_tag": "WP_029740677.1"}], ["input|c1|53399-54194|-|ctg9_44|", 9, {"name": "DI57_RS19780", "genecluster": "NZ_CP007546_c4191698-4235292", "start": 4200989, "end": 4201783, "strand": "-", "annotation": "SDR_family_NAD(P)-dependent_oxidoreductase", "perc_ident": 94, "blastscore": 479, "perc_coverage": 100.0, "evalue": 1.17e-171, "locus_tag": "WP_029740676.1"}], ["input|c1|54227-55109|-|ctg9_45|", 10, {"name": "DI57_RS19785", "genecluster": "NZ_CP007546_c4191698-4235292", "start": 4201816, "end": 4202697, "strand": "-", "annotation": "LysR_family_transcriptional_regulator", "perc_ident": 94, "blastscore": 535, "perc_coverage": 100.0, "evalue": 8.64e-193, "locus_tag": "WP_029740675.1"}], ["input|c1|55208-55715|+|ctg9_46|", 11, {"name": "DI57_RS19790", "genecluster": "NZ_CP007546_c4191698-4235292", "start": 4202797, "end": 4203303, "strand": "+", "annotation": "phenolic_acid_decarboxylase", "perc_ident": 97, "blastscore": 349, "perc_coverage": 99.40476190476191, "evalue": 1.8e-123, "locus_tag": "WP_024908855.1"}], ["input|c1|56139-57282|+|ctg9_47|", 12, {"name": "DI57_RS19795", "genecluster": "NZ_CP007546_c4191698-4235292", "start": 4203756, "end": 4204895, "strand": "+", "annotation": "UDP-4-amino-4-deoxy-L-arabinose_aminotransferase", "perc_ident": 93, "blastscore": 725, "perc_coverage": 99.73684210526315, "evalue": 2.55e-265, "locus_tag": "WP_023309541.1"}], ["input|c1|57283-58267|+|ctg9_48|", 13, {"name": "DI57_RS19800", "genecluster": "NZ_CP007546_c4191698-4235292", "start": 4204897, "end": 4205880, "strand": "+", "annotation": "undecaprenyl-phosphate_4-deoxy-4-formamido-L-arabinose_transferase", "perc_ident": 98, "blastscore": 624, "perc_coverage": 100.0, "evalue": 3.69e-227, "locus_tag": "WP_029740674.1"}], ["input|c1|58263-60246|+|ctg9_49|", 14, {"name": "DI57_RS19805", "genecluster": "NZ_CP007546_c4191698-4235292", "start": 4205877, "end": 4207859, "strand": "+", "annotation": "bifunctional_UDP-4-amino-4-deoxy-L-arabinose_formyltransferase/UDP-glucuronic_acid_oxidase_ArnA", "perc_ident": 95, "blastscore": 1282, "perc_coverage": 100.0, "evalue": 0.0, "locus_tag": "WP_029740673.1"}], ["input|c1|60242-61145|+|ctg9_50|", 15, {"name": "DI57_RS19810", "genecluster": "NZ_CP007546_c4191698-4235292", "start": 4207856, "end": 4208758, "strand": "+", "annotation": "4-deoxy-4-formamido-L-arabinose-_phosphoundecaprenol_deformylase", "perc_ident": 93, "blastscore": 584, "perc_coverage": 99.66666666666667, "evalue": 3.23e-212, "locus_tag": "WP_029740672.1"}], ["input|c1|61141-62797|+|ctg9_51|", 16, {"name": "DI57_RS19815", "genecluster": "NZ_CP007546_c4191698-4235292", "start": 4208755, "end": 4210410, "strand": "+", "annotation": "lipid_IV(A)_4-amino-4-deoxy-L-arabinosyltransferase", "perc_ident": 89, "blastscore": 991, "perc_coverage": 100.0, "evalue": 0.0, "locus_tag": "WP_029740671.1"}], ["input|c1|62793-63132|+|ctg9_52|", 17, {"name": "DI57_RS19820", "genecluster": "NZ_CP007546_c4191698-4235292", "start": 4210410, "end": 4210745, "strand": "+", "annotation": "4-amino-4-deoxy-L-arabinose-phosphoundecaprenol_flippase_subunit_ArnE", "perc_ident": 92, "blastscore": 201, "perc_coverage": 98.21428571428571, "evalue": 6.89e-67, "locus_tag": "WP_029740670.1"}], ["input|c1|63128-63533|+|ctg9_53|", 18, {"name": "DI57_RS19825", "genecluster": "NZ_CP007546_c4191698-4235292", "start": 4210742, "end": 4211131, "strand": "+", "annotation": "4-amino-4-deoxy-L-arabinose-phospho-UDP_flippase", "perc_ident": 88, "blastscore": 222, "perc_coverage": 95.52238805970148, "evalue": 2.51e-74, "locus_tag": "WP_029740669.1"}], ["input|c1|63489-64083|-|ctg9_54|", 19, {"name": "DI57_RS19830", "genecluster": "NZ_CP007546_c4191698-4235292", "start": 4211079, "end": 4211696, "strand": "-", "annotation": "4'-phosphopantetheinyl_transferase_AcpT", "perc_ident": 82, "blastscore": 317, "perc_coverage": 97.96954314720813, "evalue": 6.75e-110, "locus_tag": "WP_029740668.1"}], ["input|c1|64085-65315|-|ctg9_55|", 20, {"name": "DI57_RS19835", "genecluster": "NZ_CP007546_c4191698-4235292", "start": 4211699, "end": 4212928, "strand": "-", "annotation": "beta-ketoacyl-ACP_synthase", "perc_ident": 97, "blastscore": 798, "perc_coverage": 100.0, "evalue": 2.8e-293, "locus_tag": "WP_029740667.1"}], ["input|c1|64085-65315|-|ctg9_55|", 20, {"name": "DI57_RS19850", "genecluster": "NZ_CP007546_c4191698-4235292", "start": 4214123, "end": 4215292, "strand": "-", "annotation": "beta-ketoacyl-[acyl-carrier-protein]_synthase_family_protein", "perc_ident": 33, "blastscore": 111, "perc_coverage": 63.81418092909536, "evalue": 3.01e-25, "locus_tag": "WP_029740665.1"}], ["input|c1|65311-66043|-|ctg9_56|", 21, {"name": "DI57_RS19840", "genecluster": "NZ_CP007546_c4191698-4235292", "start": 4212925, "end": 4213656, "strand": "-", "annotation": "3-oxoacyl-ACP_reductase_FabG", "perc_ident": 95, "blastscore": 449, "perc_coverage": 100.0, "evalue": 1.8e-160, "locus_tag": "WP_024908864.1"}], ["input|c1|66039-66513|-|ctg9_57|", 22, {"name": "DI57_RS19845", "genecluster": "NZ_CP007546_c4191698-4235292", "start": 4213653, "end": 4214126, "strand": "-", "annotation": "3-hydroxy-fatty_acyl-ACP_dehydratase", "perc_ident": 89, "blastscore": 286, "perc_coverage": 100.0, "evalue": 5.66e-99, "locus_tag": "WP_029740666.1"}], ["input|c1|66509-67679|-|ctg9_58|", 23, {"name": "DI57_RS19850", "genecluster": "NZ_CP007546_c4191698-4235292", "start": 4214123, "end": 4215292, "strand": "-", "annotation": "beta-ketoacyl-[acyl-carrier-protein]_synthase_family_protein", "perc_ident": 91, "blastscore": 706, "perc_coverage": 100.0, "evalue": 1.57e-257, "locus_tag": "WP_029740665.1"}], ["input|c1|67680-68259|-|ctg9_59|", 24, {"name": "DI57_RS19855", "genecluster": "NZ_CP007546_c4191698-4235292", "start": 4215294, "end": 4215872, "strand": "-", "annotation": "DUF3261_domain-containing_protein", "perc_ident": 91, "blastscore": 353, "perc_coverage": 100.0, "evalue": 2.35e-124, "locus_tag": "WP_029740664.1"}], ["input|c1|68255-70580|-|ctg9_60|", 25, {"name": "DI57_RS19860", "genecluster": "NZ_CP007546_c4191698-4235292", "start": 4215869, "end": 4218193, "strand": "-", "annotation": "MMPL_family_transporter", "perc_ident": 91, "blastscore": 1348, "perc_coverage": 100.0, "evalue": 0.0, "locus_tag": "WP_029740663.1"}], ["input|c1|70548-71154|-|ctg9_61|", 26, {"name": "DI57_RS19865", "genecluster": "NZ_CP007546_c4191698-4235292", "start": 4218162, "end": 4218767, "strand": "-", "annotation": "outer_membrane_lipoprotein_carrier_protein_LolA", "perc_ident": 94, "blastscore": 387, "perc_coverage": 100.0, "evalue": 1.79e-137, "locus_tag": "WP_029740662.1"}], ["input|c1|71150-71573|-|ctg9_62|", 27, {"name": "DI57_RS19870", "genecluster": "NZ_CP007546_c4191698-4235292", "start": 4218764, "end": 4219186, "strand": "-", "annotation": "acyl-CoA_thioesterase", "perc_ident": 97, "blastscore": 283, "perc_coverage": 100.0, "evalue": 3.72e-98, "locus_tag": "WP_023309526.1"}], ["input|c1|71576-73268|-|ctg9_63|", 28, {"name": "DI57_RS19875", "genecluster": "NZ_CP007546_c4191698-4235292", "start": 4219190, "end": 4220881, "strand": "-", "annotation": "glycosyltransferase_family_2_protein", "perc_ident": 89, "blastscore": 1036, "perc_coverage": 100.0, "evalue": 0.0, "locus_tag": "WP_029740661.1"}], ["input|c1|73258-73612|-|ctg9_64|", 29, {"name": "DI57_RS19880", "genecluster": "NZ_CP007546_c4191698-4235292", "start": 4220872, "end": 4221225, "strand": "-", "annotation": "hydroxymyristoyl-ACP_dehydratase", "perc_ident": 87, "blastscore": 224, "perc_coverage": 100.0, "evalue": 7.24e-76, "locus_tag": "WP_029740660.1"}], ["input|c1|73598-74960|-|ctg9_65|", 30, {"name": "DI57_RS19885", "genecluster": "NZ_CP007546_c4191698-4235292", "start": 4221212, "end": 4222573, "strand": "-", "annotation": "acyl-CoA_synthetase", "perc_ident": 87, "blastscore": 811, "perc_coverage": 99.77924944812362, "evalue": 8.09e-297, "locus_tag": "WP_029740659.1"}], ["input|c1|74952-75489|-|ctg9_66|", 31, {"name": "DI57_RS19890", "genecluster": "NZ_CP007546_c4191698-4235292", "start": 4222566, "end": 4223153, "strand": "-", "annotation": "DNA_gyrase_subunit_B", "perc_ident": 89, "blastscore": 320, "perc_coverage": 97.75280898876404, "evalue": 1.91e-111, "locus_tag": "WP_029740658.1"}], ["input|c1|75546-75798|-|ctg9_67|", 32, {"name": "DI57_RS19895", "genecluster": "NZ_CP007546_c4191698-4235292", "start": 4223160, "end": 4223411, "strand": "-", "annotation": "acyl_carrier_protein", "perc_ident": 89, "blastscore": 147, "perc_coverage": 100.0, "evalue": 4.03e-46, "locus_tag": "WP_024908875.1"}], ["input|c1|75811-76069|-|ctg9_68|", 33, {"name": "DI57_RS19900", "genecluster": "NZ_CP007546_c4191698-4235292", "start": 4223422, "end": 4223679, "strand": "-", "annotation": "acyl_carrier_protein", "perc_ident": 99, "blastscore": 157, "perc_coverage": 100.0, "evalue": 2.48e-50, "locus_tag": "WP_008503081.1"}], ["input|c1|76049-76865|-|ctg9_69|", 34, {"name": "DI57_RS19905", "genecluster": "NZ_CP007546_c4191698-4235292", "start": 4223660, "end": 4224475, "strand": "-", "annotation": "1-acyl-sn-glycerol-3-phosphate_acyltransferase", "perc_ident": 91, "blastscore": 478, "perc_coverage": 99.2619926199262, "evalue": 2.83e-171, "locus_tag": "WP_029740657.1"}], ["input|c1|76861-77584|-|ctg9_70|", 35, {"name": "DI57_RS19910", "genecluster": "NZ_CP007546_c4191698-4235292", "start": 4224472, "end": 4225194, "strand": "-", "annotation": "beta-ketoacyl_synthase_chain_length_factor", "perc_ident": 87, "blastscore": 426, "perc_coverage": 99.58333333333333, "evalue": 1.41e-151, "locus_tag": "WP_029740656.1"}], ["input|c1|77648-78713|-|ctg9_71|", 36, {"name": "DI57_RS19915", "genecluster": "NZ_CP007546_c4191698-4235292", "start": 4225263, "end": 4226327, "strand": "-", "annotation": "methyltransferase_domain-containing_protein", "perc_ident": 92, "blastscore": 662, "perc_coverage": 100.0, "evalue": 2.44e-241, "locus_tag": "WP_029740655.1"}], ["input|c1|78780-79170|-|ctg9_72|", 37, {"name": "DI57_RS19920", "genecluster": "NZ_CP007546_c4191698-4235292", "start": 4226397, "end": 4226786, "strand": "-", "annotation": "hypothetical_protein", "perc_ident": 83, "blastscore": 220, "perc_coverage": 100.0, "evalue": 8.35e-74, "locus_tag": "WP_029740654.1"}], ["input|c1|79493-80543|-|ctg9_73|", 38, {"name": "DI57_RS19925", "genecluster": "NZ_CP007546_c4191698-4235292", "start": 4227124, "end": 4228173, "strand": "-", "annotation": "AI-2E_family_transporter", "perc_ident": 97, "blastscore": 632, "perc_coverage": 100.0, "evalue": 1.81e-229, "locus_tag": "WP_023309517.1"}], ["input|c1|80687-81905|+|ctg9_74|", 39, {"name": "DI57_RS19930", "genecluster": "NZ_CP007546_c4191698-4235292", "start": 4228319, "end": 4229536, "strand": "+", "annotation": "MFS_transporter", "perc_ident": 95, "blastscore": 737, "perc_coverage": 100.0, "evalue": 3.5e-269, "locus_tag": "WP_029740653.1"}], ["input|c1|81909-82467|-|ctg9_75|", 40, {"name": "DI57_RS19935", "genecluster": "NZ_CP007546_c4191698-4235292", "start": 4229541, "end": 4230098, "strand": "-", "annotation": "DcrB_family_protein", "perc_ident": 97, "blastscore": 342, "perc_coverage": 100.0, "evalue": 2.57e-120, "locus_tag": "WP_023309515.1"}], ["input|c1|82539-83202|-|ctg9_76|", 41, {"name": "DI57_RS19940", "genecluster": "NZ_CP007546_c4191698-4235292", "start": 4230171, "end": 4230836, "strand": "-", "annotation": "7-cyano-7-deazaguanine/7-aminomethyl-7-_deazaguanine_transporter", "perc_ident": 98, "blastscore": 420, "perc_coverage": 99.0909090909091, "evalue": 6.13e-150, "locus_tag": "WP_023309514.1"}], ["input|c1|83371-83614|+|ctg9_77|", 42, {"name": "DI57_RS19945", "genecluster": "NZ_CP007546_c4191698-4235292", "start": 4231004, "end": 4231246, "strand": "+", "annotation": "sulfurtransferase_TusA", "perc_ident": 98, "blastscore": 165, "perc_coverage": 100.0, "evalue": 2.18e-53, "locus_tag": "WP_008503071.1"}]]}], [{"accession": "NZ_AP022628", "cluster_label": "c4448976-4492570", "proteins": ["WP_033146834.1", "WP_003861574.1", "WP_008503071.1", "WP_033146835.1", "WP_023309515.1", "WP_033146836.1", "WP_032662225.1", "WP_023309518.1", "WP_033146837.1", "WP_033146838.1", "WP_033146839.1", "WP_008503081.1", "WP_024908875.1", "WP_029740658.1", "WP_033146840.1", "WP_033146841.1", "WP_033146842.1", "WP_023309526.1", "WP_033146843.1", "WP_033146844.1", "WP_033146845.1", "WP_033146846.1", "WP_033146847.1", "WP_032662188.1", "WP_033146848.1", "WP_033146849.1", "WP_033146850.1", "WP_071891582.1", "WP_033146852.1", "WP_023309538.1", "WP_033146853.1", "WP_029740674.1", "WP_023309541.1", "WP_008503103.1", "WP_033146854.1", "WP_033146855.1", "WP_032667969.1", "WP_014885577.1", "WP_024908851.1", "WP_023309546.1", "WP_033146856.1", "WP_033146857.1", "WP_033146858.1", "WP_033146859.1", "WP_033147086.1"], "description": "Enterobacter asburiae strain A2563", "cluster_type": "arylpolyene", "tags": ["HRR29_RS21420", "HRR29_RS21425", "HRR29_RS21430", "HRR29_RS21435", "HRR29_RS21440", "HRR29_RS21445", "HRR29_RS21450", "HRR29_RS21455", "HRR29_RS21460", "HRR29_RS21465", "HRR29_RS21470", "HRR29_RS21475", "HRR29_RS21480", "HRR29_RS21485", "HRR29_RS21490", "HRR29_RS21495", "HRR29_RS21500", "HRR29_RS21505", "HRR29_RS21510", "HRR29_RS21515", "HRR29_RS21520", "HRR29_RS21525", "HRR29_RS21530", "HRR29_RS21535", "HRR29_RS21540", "HRR29_RS21545", "HRR29_RS21550", "HRR29_RS21555", "HRR29_RS21560", "HRR29_RS21565", "HRR29_RS21570", "HRR29_RS21575", "HRR29_RS21580", "HRR29_RS21585", "HRR29_RS21590", "HRR29_RS21595", "HRR29_RS21600", "HRR29_RS21605", "HRR29_RS21610", "HRR29_RS21615", "HRR29_RS21620", "HRR29_RS21625", "HRR29_RS21630", "HRR29_RS21635", "HRR29_RS21640"]}, {"hits": 43, "core_gene_hits": 2, "blast_score": 22515.0, "synteny_score": 44, "core_bonus": 3, "pairings": [["input|c1|44852-46049|+|ctg9_35|", 0, {"name": "HRR29_RS21640", "genecluster": "NZ_AP022628_c4448976-4492570", "start": 4490497, "end": 4491693, "strand": "-", "annotation": "NAD(P)/FAD-dependent_oxidoreductase", "perc_ident": 97, "blastscore": 781, "perc_coverage": 99.74874371859298, "evalue": 1.22e-286, "locus_tag": "WP_033147086.1"}], ["input|c1|46081-46966|-|ctg9_36|", 1, {"name": "HRR29_RS21635", "genecluster": "NZ_AP022628_c4448976-4492570", "start": 4489526, "end": 4490464, "strand": "+", "annotation": "3-phosphoglycerate_dehydrogenase", "perc_ident": 97, "blastscore": 551, "perc_coverage": 99.65986394557824, "evalue": 7.19e-199, "locus_tag": "WP_033146859.1"}], ["input|c1|47020-47713|-|ctg9_37|", 2, {"name": "HRR29_RS21630", "genecluster": "NZ_AP022628_c4448976-4492570", "start": 4488834, "end": 4489526, "strand": "+", "annotation": "diguanylate_cyclase", "perc_ident": 98, "blastscore": 436, "perc_coverage": 100.0, "evalue": 7.15e-156, "locus_tag": "WP_033146858.1"}], ["input|c1|47882-48620|+|ctg9_38|", 3, {"name": "HRR29_RS21625", "genecluster": "NZ_AP022628_c4448976-4492570", "start": 4487927, "end": 4488664, "strand": "-", "annotation": "IclR_family_transcriptional_regulator", "perc_ident": 99, "blastscore": 484, "perc_coverage": 100.0, "evalue": 2.82e-174, "locus_tag": "WP_033146857.1"}], ["input|c1|48657-49992|-|ctg9_39|", 4, {"name": "HRR29_RS21620", "genecluster": "NZ_AP022628_c4448976-4492570", "start": 4486555, "end": 4487889, "strand": "+", "annotation": "MFS_transporter", "perc_ident": 98, "blastscore": 843, "perc_coverage": 100.0, "evalue": 9.05e-310, "locus_tag": "WP_033146856.1"}], ["input|c1|50326-50725|+|ctg9_40|", 5, {"name": "HRR29_RS21615", "genecluster": "NZ_AP022628_c4448976-4492570", "start": 4485839, "end": 4486237, "strand": "-", "annotation": "two_pore_domain_potassium_channel_family_protein", "perc_ident": 97, "blastscore": 235, "perc_coverage": 100.0, "evalue": 1.18e-79, "locus_tag": "WP_023309546.1"}], ["input|c1|50890-51919|+|ctg9_41|", 6, {"name": "HRR29_RS21610", "genecluster": "NZ_AP022628_c4448976-4492570", "start": 4484647, "end": 4485672, "strand": "-", "annotation": "TerC/Alx_family_metal_homeostasis_membrane_protein", "perc_ident": 99, "blastscore": 648, "perc_coverage": 99.70760233918129, "evalue": 4.04e-236, "locus_tag": "WP_024908851.1"}], ["input|c1|51964-52627|-|ctg9_42|", 7, {"name": "HRR29_RS21605", "genecluster": "NZ_AP022628_c4448976-4492570", "start": 4483924, "end": 4484586, "strand": "+", "annotation": "HAD_family_hydrolase", "perc_ident": 96, "blastscore": 433, "perc_coverage": 99.54545454545455, "evalue": 5.5e-155, "locus_tag": "WP_014885577.1"}], ["input|c1|52867-53395|+|ctg9_43|", 8, {"name": "HRR29_RS21600", "genecluster": "NZ_AP022628_c4448976-4492570", "start": 4483157, "end": 4483684, "strand": "-", "annotation": "C40_family_peptidase", "perc_ident": 87, "blastscore": 301, "perc_coverage": 97.14285714285714, "evalue": 2.48e-104, "locus_tag": "WP_032667969.1"}], ["input|c1|53399-54194|-|ctg9_44|", 9, {"name": "HRR29_RS21595", "genecluster": "NZ_AP022628_c4448976-4492570", "start": 4482357, "end": 4483151, "strand": "+", "annotation": "SDR_family_NAD(P)-dependent_oxidoreductase", "perc_ident": 94, "blastscore": 476, "perc_coverage": 100.0, "evalue": 1.93e-170, "locus_tag": "WP_033146855.1"}], ["input|c1|54227-55109|-|ctg9_45|", 10, {"name": "HRR29_RS21590", "genecluster": "NZ_AP022628_c4448976-4492570", "start": 4481443, "end": 4482324, "strand": "+", "annotation": "LysR_family_transcriptional_regulator", "perc_ident": 94, "blastscore": 536, "perc_coverage": 100.0, "evalue": 2.12e-193, "locus_tag": "WP_033146854.1"}], ["input|c1|55208-55715|+|ctg9_46|", 11, {"name": "HRR29_RS21585", "genecluster": "NZ_AP022628_c4448976-4492570", "start": 4480840, "end": 4481343, "strand": "-", "annotation": "phenolic_acid_decarboxylase", "perc_ident": 96, "blastscore": 344, "perc_coverage": 99.40476190476191, "evalue": 1.18e-121, "locus_tag": "WP_008503103.1"}], ["input|c1|56139-57282|+|ctg9_47|", 12, {"name": "HRR29_RS21580", "genecluster": "NZ_AP022628_c4448976-4492570", "start": 4479374, "end": 4480513, "strand": "-", "annotation": "UDP-4-amino-4-deoxy-L-arabinose_aminotransferase", "perc_ident": 93, "blastscore": 725, "perc_coverage": 99.73684210526315, "evalue": 2.55e-265, "locus_tag": "WP_023309541.1"}], ["input|c1|57283-58267|+|ctg9_48|", 13, {"name": "HRR29_RS21575", "genecluster": "NZ_AP022628_c4448976-4492570", "start": 4478389, "end": 4479372, "strand": "-", "annotation": "undecaprenyl-phosphate_4-deoxy-4-formamido-L-arabinose_transferase", "perc_ident": 98, "blastscore": 624, "perc_coverage": 100.0, "evalue": 3.69e-227, "locus_tag": "WP_029740674.1"}], ["input|c1|58263-60246|+|ctg9_49|", 14, {"name": "HRR29_RS21570", "genecluster": "NZ_AP022628_c4448976-4492570", "start": 4476410, "end": 4478392, "strand": "-", "annotation": "bifunctional_UDP-4-amino-4-deoxy-L-arabinose_formyltransferase/UDP-glucuronic_acid_oxidase_ArnA", "perc_ident": 95, "blastscore": 1285, "perc_coverage": 100.0, "evalue": 0.0, "locus_tag": "WP_033146853.1"}], ["input|c1|60242-61145|+|ctg9_50|", 15, {"name": "HRR29_RS21565", "genecluster": "NZ_AP022628_c4448976-4492570", "start": 4475511, "end": 4476413, "strand": "-", "annotation": "4-deoxy-4-formamido-L-arabinose-_phosphoundecaprenol_deformylase", "perc_ident": 93, "blastscore": 583, "perc_coverage": 99.66666666666667, "evalue": 9.26e-212, "locus_tag": "WP_023309538.1"}], ["input|c1|61141-62797|+|ctg9_51|", 16, {"name": "HRR29_RS21560", "genecluster": "NZ_AP022628_c4448976-4492570", "start": 4473859, "end": 4475514, "strand": "-", "annotation": "lipid_IV(A)_4-amino-4-deoxy-L-arabinosyltransferase", "perc_ident": 89, "blastscore": 991, "perc_coverage": 100.0, "evalue": 0.0, "locus_tag": "WP_033146852.1"}], ["input|c1|62793-63132|+|ctg9_52|", 17, {"name": "HRR29_RS21555", "genecluster": "NZ_AP022628_c4448976-4492570", "start": 4473524, "end": 4473862, "strand": "-", "annotation": "4-amino-4-deoxy-L-arabinose-phosphoundecaprenol_flippase_subunit_ArnE", "perc_ident": 92, "blastscore": 202, "perc_coverage": 100.0, "evalue": 5.01e-67, "locus_tag": "WP_071891582.1"}], ["input|c1|63128-63533|+|ctg9_53|", 18, {"name": "HRR29_RS21550", "genecluster": "NZ_AP022628_c4448976-4492570", "start": 4473138, "end": 4473527, "strand": "-", "annotation": "4-amino-4-deoxy-L-arabinose-phospho-UDP_flippase", "perc_ident": 88, "blastscore": 224, "perc_coverage": 95.52238805970148, "evalue": 4.34e-75, "locus_tag": "WP_033146850.1"}], ["input|c1|63489-64083|-|ctg9_54|", 19, {"name": "HRR29_RS21545", "genecluster": "NZ_AP022628_c4448976-4492570", "start": 4472573, "end": 4473190, "strand": "+", "annotation": "4'-phosphopantetheinyl_transferase_AcpT", "perc_ident": 82, "blastscore": 316, "perc_coverage": 97.96954314720813, "evalue": 1.93e-109, "locus_tag": "WP_033146849.1"}], ["input|c1|64085-65315|-|ctg9_55|", 20, {"name": "HRR29_RS21540", "genecluster": "NZ_AP022628_c4448976-4492570", "start": 4471341, "end": 4472570, "strand": "+", "annotation": "beta-ketoacyl-ACP_synthase", "perc_ident": 97, "blastscore": 800, "perc_coverage": 100.0, "evalue": 6.89e-294, "locus_tag": "WP_033146848.1"}], ["input|c1|64085-65315|-|ctg9_55|", 20, {"name": "HRR29_RS21525", "genecluster": "NZ_AP022628_c4448976-4492570", "start": 4468977, "end": 4470146, "strand": "+", "annotation": "beta-ketoacyl-[acyl-carrier-protein]_synthase_family_protein", "perc_ident": 33, "blastscore": 111, "perc_coverage": 63.81418092909536, "evalue": 4.13e-25, "locus_tag": "WP_033146846.1"}], ["input|c1|65311-66043|-|ctg9_56|", 21, {"name": "HRR29_RS21535", "genecluster": "NZ_AP022628_c4448976-4492570", "start": 4470613, "end": 4471344, "strand": "+", "annotation": "3-oxoacyl-ACP_reductase_FabG", "perc_ident": 95, "blastscore": 449, "perc_coverage": 100.0, "evalue": 1.8e-160, "locus_tag": "WP_032662188.1"}], ["input|c1|66039-66513|-|ctg9_57|", 22, {"name": "HRR29_RS21530", "genecluster": "NZ_AP022628_c4448976-4492570", "start": 4470143, "end": 4470616, "strand": "+", "annotation": "3-hydroxy-fatty_acyl-ACP_dehydratase", "perc_ident": 90, "blastscore": 289, "perc_coverage": 100.0, "evalue": 4.85e-100, "locus_tag": "WP_033146847.1"}], ["input|c1|66509-67679|-|ctg9_58|", 23, {"name": "HRR29_RS21525", "genecluster": "NZ_AP022628_c4448976-4492570", "start": 4468977, "end": 4470146, "strand": "+", "annotation": "beta-ketoacyl-[acyl-carrier-protein]_synthase_family_protein", "perc_ident": 90, "blastscore": 703, "perc_coverage": 100.0, "evalue": 2.59e-256, "locus_tag": "WP_033146846.1"}], ["input|c1|67680-68259|-|ctg9_59|", 24, {"name": "HRR29_RS21520", "genecluster": "NZ_AP022628_c4448976-4492570", "start": 4468397, "end": 4468975, "strand": "+", "annotation": "DUF3261_domain-containing_protein", "perc_ident": 92, "blastscore": 359, "perc_coverage": 100.0, "evalue": 1.22e-126, "locus_tag": "WP_033146845.1"}], ["input|c1|68255-70580|-|ctg9_60|", 25, {"name": "HRR29_RS21515", "genecluster": "NZ_AP022628_c4448976-4492570", "start": 4466076, "end": 4468400, "strand": "+", "annotation": "MMPL_family_transporter", "perc_ident": 91, "blastscore": 1345, "perc_coverage": 100.0, "evalue": 0.0, "locus_tag": "WP_033146844.1"}], ["input|c1|70548-71154|-|ctg9_61|", 26, {"name": "HRR29_RS21510", "genecluster": "NZ_AP022628_c4448976-4492570", "start": 4465502, "end": 4466107, "strand": "+", "annotation": "outer_membrane_lipoprotein_carrier_protein_LolA", "perc_ident": 93, "blastscore": 384, "perc_coverage": 100.0, "evalue": 4.21e-136, "locus_tag": "WP_033146843.1"}], ["input|c1|71150-71573|-|ctg9_62|", 27, {"name": "HRR29_RS21505", "genecluster": "NZ_AP022628_c4448976-4492570", "start": 4465083, "end": 4465505, "strand": "+", "annotation": "acyl-CoA_thioesterase", "perc_ident": 97, "blastscore": 283, "perc_coverage": 100.0, "evalue": 3.72e-98, "locus_tag": "WP_023309526.1"}], ["input|c1|71576-73268|-|ctg9_63|", 28, {"name": "HRR29_RS21500", "genecluster": "NZ_AP022628_c4448976-4492570", "start": 4463388, "end": 4465079, "strand": "+", "annotation": "glycosyltransferase_family_2_protein", "perc_ident": 89, "blastscore": 1032, "perc_coverage": 100.0, "evalue": 0.0, "locus_tag": "WP_033146842.1"}], ["input|c1|73258-73612|-|ctg9_64|", 29, {"name": "HRR29_RS21495", "genecluster": "NZ_AP022628_c4448976-4492570", "start": 4463044, "end": 4463397, "strand": "+", "annotation": "hydroxymyristoyl-ACP_dehydratase", "perc_ident": 89, "blastscore": 229, "perc_coverage": 100.0, "evalue": 1.52e-77, "locus_tag": "WP_033146841.1"}], ["input|c1|73598-74960|-|ctg9_65|", 30, {"name": "HRR29_RS21490", "genecluster": "NZ_AP022628_c4448976-4492570", "start": 4461696, "end": 4463057, "strand": "+", "annotation": "acyl-CoA_synthetase", "perc_ident": 87, "blastscore": 807, "perc_coverage": 100.0, "evalue": 3.84e-295, "locus_tag": "WP_033146840.1"}], ["input|c1|74952-75489|-|ctg9_66|", 31, {"name": "HRR29_RS21485", "genecluster": "NZ_AP022628_c4448976-4492570", "start": 4461116, "end": 4461703, "strand": "+", "annotation": "hypothetical_protein", "perc_ident": 89, "blastscore": 320, "perc_coverage": 97.75280898876404, "evalue": 1.91e-111, "locus_tag": "WP_029740658.1"}], ["input|c1|75546-75798|-|ctg9_67|", 32, {"name": "HRR29_RS21480", "genecluster": "NZ_AP022628_c4448976-4492570", "start": 4460858, "end": 4461109, "strand": "+", "annotation": "acyl_carrier_protein", "perc_ident": 89, "blastscore": 147, "perc_coverage": 100.0, "evalue": 4.03e-46, "locus_tag": "WP_024908875.1"}], ["input|c1|75811-76069|-|ctg9_68|", 33, {"name": "HRR29_RS21475", "genecluster": "NZ_AP022628_c4448976-4492570", "start": 4460590, "end": 4460847, "strand": "+", "annotation": "acyl_carrier_protein", "perc_ident": 99, "blastscore": 157, "perc_coverage": 100.0, "evalue": 2.48e-50, "locus_tag": "WP_008503081.1"}], ["input|c1|76049-76865|-|ctg9_69|", 34, {"name": "HRR29_RS21470", "genecluster": "NZ_AP022628_c4448976-4492570", "start": 4459794, "end": 4460609, "strand": "+", "annotation": "1-acyl-sn-glycerol-3-phosphate_acyltransferase", "perc_ident": 92, "blastscore": 485, "perc_coverage": 99.2619926199262, "evalue": 7.27e-174, "locus_tag": "WP_033146839.1"}], ["input|c1|76861-77584|-|ctg9_70|", 35, {"name": "HRR29_RS21465", "genecluster": "NZ_AP022628_c4448976-4492570", "start": 4459075, "end": 4459797, "strand": "+", "annotation": "beta-ketoacyl_synthase_chain_length_factor", "perc_ident": 87, "blastscore": 423, "perc_coverage": 99.58333333333333, "evalue": 1.64e-150, "locus_tag": "WP_033146838.1"}], ["input|c1|77648-78713|-|ctg9_71|", 36, {"name": "HRR29_RS21460", "genecluster": "NZ_AP022628_c4448976-4492570", "start": 4457944, "end": 4459008, "strand": "+", "annotation": "methyltransferase_domain-containing_protein", "perc_ident": 91, "blastscore": 662, "perc_coverage": 100.0, "evalue": 4.93e-241, "locus_tag": "WP_033146837.1"}], ["input|c1|78780-79170|-|ctg9_72|", 37, {"name": "HRR29_RS21455", "genecluster": "NZ_AP022628_c4448976-4492570", "start": 4457485, "end": 4457874, "strand": "+", "annotation": "hypothetical_protein", "perc_ident": 83, "blastscore": 220, "perc_coverage": 100.0, "evalue": 8.35e-74, "locus_tag": "WP_023309518.1"}], ["input|c1|79493-80543|-|ctg9_73|", 38, {"name": "HRR29_RS21450", "genecluster": "NZ_AP022628_c4448976-4492570", "start": 4456098, "end": 4457147, "strand": "+", "annotation": "AI-2E_family_transporter", "perc_ident": 97, "blastscore": 632, "perc_coverage": 100.0, "evalue": 2.58e-229, "locus_tag": "WP_032662225.1"}], ["input|c1|80687-81905|+|ctg9_74|", 39, {"name": "HRR29_RS21445", "genecluster": "NZ_AP022628_c4448976-4492570", "start": 4454735, "end": 4455952, "strand": "-", "annotation": "MFS_transporter", "perc_ident": 94, "blastscore": 736, "perc_coverage": 100.0, "evalue": 1.42e-268, "locus_tag": "WP_033146836.1"}], ["input|c1|81909-82467|-|ctg9_75|", 40, {"name": "HRR29_RS21440", "genecluster": "NZ_AP022628_c4448976-4492570", "start": 4454173, "end": 4454730, "strand": "+", "annotation": "DcrB_family_lipoprotein", "perc_ident": 97, "blastscore": 342, "perc_coverage": 100.0, "evalue": 2.57e-120, "locus_tag": "WP_023309515.1"}], ["input|c1|82539-83202|-|ctg9_76|", 41, {"name": "HRR29_RS21435", "genecluster": "NZ_AP022628_c4448976-4492570", "start": 4453435, "end": 4454100, "strand": "+", "annotation": "7-cyano-7-deazaguanine/7-aminomethyl-7-_deazaguanine_transporter", "perc_ident": 97, "blastscore": 417, "perc_coverage": 99.0909090909091, "evalue": 1.02e-148, "locus_tag": "WP_033146835.1"}], ["input|c1|83371-83614|+|ctg9_77|", 42, {"name": "HRR29_RS21430", "genecluster": "NZ_AP022628_c4448976-4492570", "start": 4453025, "end": 4453267, "strand": "-", "annotation": "sulfurtransferase_TusA", "perc_ident": 98, "blastscore": 165, "perc_coverage": 100.0, "evalue": 2.18e-53, "locus_tag": "WP_008503071.1"}]]}], [{"accession": "NZ_VIGG01000005", "cluster_label": "c43764-87358", "proteins": ["WP_126304184.1", "WP_163354646.1", "WP_163354580.1", "WP_023309548.1", "WP_045355930.1", "WP_023309546.1", "WP_163354582.1", "WP_163354584.1", "WP_163354586.1", "WP_163354648.1", "WP_023309542.1", "WP_008503103.1", "WP_047173972.1", "WP_163354650.1", "WP_163354588.1", "WP_045403307.1", "WP_045403309.1", "WP_039263049.1", "WP_045403311.1", "WP_045403313.1", "WP_045403315.1", "WP_032662188.1", "WP_023309531.1", "WP_163354589.1", "WP_023309529.1", "WP_163354591.1", "WP_163354593.1", "WP_163354595.1", "WP_163354597.1", "WP_163354599.1", "WP_163354601.1", "WP_163354603.1", "WP_008503082.1", "WP_008503081.1", "WP_064791229.1", "WP_163354605.1", "WP_032662220.1", "WP_023309518.1", "WP_126304217.1", "WP_163354607.1", "WP_023309515.1", "WP_023309514.1", "WP_008503071.1", "WP_003861574.1", "WP_163354608.1"], "description": "Enterobacter asburiae strain HK1 NODE_5_length_195363_cov_304.121862, whole genome shotgun sequence", "cluster_type": "arylpolyene", "tags": ["FKQ74_RS19010", "FKQ74_RS19015", "FKQ74_RS19020", "FKQ74_RS19025", "FKQ74_RS19030", "FKQ74_RS19035", "FKQ74_RS19040", "FKQ74_RS19045", "FKQ74_RS19050", "FKQ74_RS19055", "FKQ74_RS19060", "FKQ74_RS19065", "FKQ74_RS19070", "FKQ74_RS19075", "FKQ74_RS19080", "FKQ74_RS19085", "FKQ74_RS19090", "FKQ74_RS19095", "FKQ74_RS19100", "FKQ74_RS19105", "FKQ74_RS19110", "FKQ74_RS19115", "FKQ74_RS19120", "FKQ74_RS19125", "FKQ74_RS19130", "FKQ74_RS19135", "FKQ74_RS19140", "FKQ74_RS19145", "FKQ74_RS19150", "FKQ74_RS19155", "FKQ74_RS19160", "FKQ74_RS19165", "FKQ74_RS19170", "FKQ74_RS19175", "FKQ74_RS19180", "FKQ74_RS19185", "FKQ74_RS19190", "FKQ74_RS19195", "FKQ74_RS19200", "FKQ74_RS19205", "FKQ74_RS19210", "FKQ74_RS19215", "FKQ74_RS19220", "FKQ74_RS19225", "FKQ74_RS19230"]}, {"hits": 43, "core_gene_hits": 2, "blast_score": 22501.0, "synteny_score": 44, "core_bonus": 3, "pairings": [["input|c1|44852-46049|+|ctg9_35|", 0, {"name": "FKQ74_RS19010", "genecluster": "NZ_VIGG01000005_c43764-87358", "start": 44641, "end": 45837, "strand": "+", "annotation": "NAD(P)/FAD-dependent_oxidoreductase", "perc_ident": 97, "blastscore": 780, "perc_coverage": 99.74874371859298, "evalue": 1.73e-286, "locus_tag": "WP_126304184.1"}], ["input|c1|46081-46966|-|ctg9_36|", 1, {"name": "FKQ74_RS19015", "genecluster": "NZ_VIGG01000005_c43764-87358", "start": 45870, "end": 46808, "strand": "-", "annotation": "3-phosphoglycerate_dehydrogenase", "perc_ident": 96, "blastscore": 548, "perc_coverage": 100.0, "evalue": 5.91e-198, "locus_tag": "WP_163354646.1"}], ["input|c1|47020-47713|-|ctg9_37|", 2, {"name": "FKQ74_RS19020", "genecluster": "NZ_VIGG01000005_c43764-87358", "start": 46808, "end": 47500, "strand": "-", "annotation": "RraA_family_protein", "perc_ident": 97, "blastscore": 432, "perc_coverage": 100.0, "evalue": 1.68e-154, "locus_tag": "WP_163354580.1"}], ["input|c1|47882-48620|+|ctg9_38|", 3, {"name": "FKQ74_RS19025", "genecluster": "NZ_VIGG01000005_c43764-87358", "start": 47670, "end": 48407, "strand": "+", "annotation": "IclR_family_transcriptional_regulator", "perc_ident": 98, "blastscore": 481, "perc_coverage": 100.0, "evalue": 4.68e-173, "locus_tag": "WP_023309548.1"}], ["input|c1|48657-49992|-|ctg9_39|", 4, {"name": "FKQ74_RS19030", "genecluster": "NZ_VIGG01000005_c43764-87358", "start": 48445, "end": 49779, "strand": "-", "annotation": "MFS_transporter", "perc_ident": 99, "blastscore": 849, "perc_coverage": 100.0, "evalue": 4.69e-312, "locus_tag": "WP_045355930.1"}], ["input|c1|50326-50725|+|ctg9_40|", 5, {"name": "FKQ74_RS19035", "genecluster": "NZ_VIGG01000005_c43764-87358", "start": 50097, "end": 50495, "strand": "+", "annotation": "two_pore_domain_potassium_channel_family_protein", "perc_ident": 97, "blastscore": 235, "perc_coverage": 100.0, "evalue": 1.18e-79, "locus_tag": "WP_023309546.1"}], ["input|c1|50890-51919|+|ctg9_41|", 6, {"name": "FKQ74_RS19040", "genecluster": "NZ_VIGG01000005_c43764-87358", "start": 50663, "end": 51688, "strand": "+", "annotation": "TerC/Alx_family_metal_homeostasis_membrane_protein", "perc_ident": 99, "blastscore": 646, "perc_coverage": 99.70760233918129, "evalue": 2.33e-235, "locus_tag": "WP_163354582.1"}], ["input|c1|51964-52627|-|ctg9_42|", 7, {"name": "FKQ74_RS19045", "genecluster": "NZ_VIGG01000005_c43764-87358", "start": 51749, "end": 52411, "strand": "-", "annotation": "HAD_family_hydrolase", "perc_ident": 96, "blastscore": 431, "perc_coverage": 99.54545454545455, "evalue": 3.18e-154, "locus_tag": "WP_163354584.1"}], ["input|c1|52867-53395|+|ctg9_43|", 8, {"name": "FKQ74_RS19050", "genecluster": "NZ_VIGG01000005_c43764-87358", "start": 52651, "end": 53178, "strand": "+", "annotation": "glycoside_hydrolase", "perc_ident": 87, "blastscore": 301, "perc_coverage": 97.14285714285714, "evalue": 2.48e-104, "locus_tag": "WP_163354586.1"}], ["input|c1|53399-54194|-|ctg9_44|", 9, {"name": "FKQ74_RS19055", "genecluster": "NZ_VIGG01000005_c43764-87358", "start": 53184, "end": 53978, "strand": "-", "annotation": "SDR_family_NAD(P)-dependent_oxidoreductase", "perc_ident": 94, "blastscore": 476, "perc_coverage": 100.0, "evalue": 1.93e-170, "locus_tag": "WP_163354648.1"}], ["input|c1|54227-55109|-|ctg9_45|", 10, {"name": "FKQ74_RS19060", "genecluster": "NZ_VIGG01000005_c43764-87358", "start": 54011, "end": 54892, "strand": "-", "annotation": "LysR_family_transcriptional_regulator", "perc_ident": 94, "blastscore": 535, "perc_coverage": 100.0, "evalue": 4.28e-193, "locus_tag": "WP_023309542.1"}], ["input|c1|55208-55715|+|ctg9_46|", 11, {"name": "FKQ74_RS19065", "genecluster": "NZ_VIGG01000005_c43764-87358", "start": 54992, "end": 55495, "strand": "+", "annotation": "phenolic_acid_decarboxylase", "perc_ident": 96, "blastscore": 344, "perc_coverage": 99.40476190476191, "evalue": 1.18e-121, "locus_tag": "WP_008503103.1"}], ["input|c1|56139-57282|+|ctg9_47|", 12, {"name": "FKQ74_RS19070", "genecluster": "NZ_VIGG01000005_c43764-87358", "start": 55822, "end": 56961, "strand": "+", "annotation": "UDP-4-amino-4-deoxy-L-arabinose_aminotransferase", "perc_ident": 93, "blastscore": 723, "perc_coverage": 99.73684210526315, "evalue": 2.98e-264, "locus_tag": "WP_047173972.1"}], ["input|c1|57283-58267|+|ctg9_48|", 13, {"name": "FKQ74_RS19075", "genecluster": "NZ_VIGG01000005_c43764-87358", "start": 56963, "end": 57946, "strand": "+", "annotation": "undecaprenyl-phosphate_4-deoxy-4-formamido-L-arabinose_transferase", "perc_ident": 98, "blastscore": 622, "perc_coverage": 100.0, "evalue": 3.03e-226, "locus_tag": "WP_163354650.1"}], ["input|c1|58263-60246|+|ctg9_49|", 14, {"name": "FKQ74_RS19080", "genecluster": "NZ_VIGG01000005_c43764-87358", "start": 57943, "end": 59925, "strand": "+", "annotation": "bifunctional_UDP-4-amino-4-deoxy-L-arabinose_formyltransferase/UDP-glucuronic_acid_oxidase_ArnA", "perc_ident": 96, "blastscore": 1291, "perc_coverage": 100.0, "evalue": 0.0, "locus_tag": "WP_163354588.1"}], ["input|c1|60242-61145|+|ctg9_50|", 15, {"name": "FKQ74_RS19085", "genecluster": "NZ_VIGG01000005_c43764-87358", "start": 59922, "end": 60824, "strand": "+", "annotation": "4-deoxy-4-formamido-L-arabinose-_phosphoundecaprenol_deformylase", "perc_ident": 93, "blastscore": 583, "perc_coverage": 99.66666666666667, "evalue": 9.26e-212, "locus_tag": "WP_045403307.1"}], ["input|c1|61141-62797|+|ctg9_51|", 16, {"name": "FKQ74_RS19090", "genecluster": "NZ_VIGG01000005_c43764-87358", "start": 60821, "end": 62476, "strand": "+", "annotation": "lipid_IV(A)_4-amino-4-deoxy-L-arabinosyltransferase", "perc_ident": 89, "blastscore": 989, "perc_coverage": 100.0, "evalue": 0.0, "locus_tag": "WP_045403309.1"}], ["input|c1|62793-63132|+|ctg9_52|", 17, {"name": "FKQ74_RS19095", "genecluster": "NZ_VIGG01000005_c43764-87358", "start": 62476, "end": 62811, "strand": "+", "annotation": "4-amino-4-deoxy-L-arabinose-phosphoundecaprenol_flippase_subunit_ArnE", "perc_ident": 94, "blastscore": 202, "perc_coverage": 98.21428571428571, "evalue": 3.41e-67, "locus_tag": "WP_039263049.1"}], ["input|c1|63128-63533|+|ctg9_53|", 18, {"name": "FKQ74_RS19100", "genecluster": "NZ_VIGG01000005_c43764-87358", "start": 62808, "end": 63197, "strand": "+", "annotation": "4-amino-4-deoxy-L-arabinose-phospho-UDP_flippase", "perc_ident": 88, "blastscore": 223, "perc_coverage": 95.52238805970148, "evalue": 8.76e-75, "locus_tag": "WP_045403311.1"}], ["input|c1|63489-64083|-|ctg9_54|", 19, {"name": "FKQ74_RS19105", "genecluster": "NZ_VIGG01000005_c43764-87358", "start": 63145, "end": 63762, "strand": "-", "annotation": "4'-phosphopantetheinyl_transferase_AcpT", "perc_ident": 81, "blastscore": 315, "perc_coverage": 97.96954314720813, "evalue": 7.87e-109, "locus_tag": "WP_045403313.1"}], ["input|c1|64085-65315|-|ctg9_55|", 20, {"name": "FKQ74_RS19110", "genecluster": "NZ_VIGG01000005_c43764-87358", "start": 63765, "end": 64994, "strand": "-", "annotation": "beta-ketoacyl-ACP_synthase", "perc_ident": 97, "blastscore": 795, "perc_coverage": 100.0, "evalue": 9.38e-292, "locus_tag": "WP_045403315.1"}], ["input|c1|64085-65315|-|ctg9_55|", 20, {"name": "FKQ74_RS19125", "genecluster": "NZ_VIGG01000005_c43764-87358", "start": 66189, "end": 67358, "strand": "-", "annotation": "beta-ketoacyl-[acyl-carrier-protein]_synthase_family_protein", "perc_ident": 33, "blastscore": 111, "perc_coverage": 63.81418092909536, "evalue": 3.01e-25, "locus_tag": "WP_163354589.1"}], ["input|c1|65311-66043|-|ctg9_56|", 21, {"name": "FKQ74_RS19115", "genecluster": "NZ_VIGG01000005_c43764-87358", "start": 64991, "end": 65722, "strand": "-", "annotation": "3-oxoacyl-ACP_reductase_FabG", "perc_ident": 95, "blastscore": 449, "perc_coverage": 100.0, "evalue": 1.8e-160, "locus_tag": "WP_032662188.1"}], ["input|c1|66039-66513|-|ctg9_57|", 22, {"name": "FKQ74_RS19120", "genecluster": "NZ_VIGG01000005_c43764-87358", "start": 65719, "end": 66192, "strand": "-", "annotation": "dehydratase", "perc_ident": 89, "blastscore": 287, "perc_coverage": 100.0, "evalue": 2.81e-99, "locus_tag": "WP_023309531.1"}], ["input|c1|66509-67679|-|ctg9_58|", 23, {"name": "FKQ74_RS19125", "genecluster": "NZ_VIGG01000005_c43764-87358", "start": 66189, "end": 67358, "strand": "-", "annotation": "beta-ketoacyl-[acyl-carrier-protein]_synthase_family_protein", "perc_ident": 91, "blastscore": 711, "perc_coverage": 100.0, "evalue": 3.3e-259, "locus_tag": "WP_163354589.1"}], ["input|c1|67680-68259|-|ctg9_59|", 24, {"name": "FKQ74_RS19130", "genecluster": "NZ_VIGG01000005_c43764-87358", "start": 67360, "end": 67938, "strand": "-", "annotation": "DUF3261_domain-containing_protein", "perc_ident": 92, "blastscore": 358, "perc_coverage": 100.0, "evalue": 3.48e-126, "locus_tag": "WP_023309529.1"}], ["input|c1|68255-70580|-|ctg9_60|", 25, {"name": "FKQ74_RS19135", "genecluster": "NZ_VIGG01000005_c43764-87358", "start": 67935, "end": 70259, "strand": "-", "annotation": "MMPL_family_transporter", "perc_ident": 91, "blastscore": 1347, "perc_coverage": 100.0, "evalue": 0.0, "locus_tag": "WP_163354591.1"}], ["input|c1|70548-71154|-|ctg9_61|", 26, {"name": "FKQ74_RS19140", "genecluster": "NZ_VIGG01000005_c43764-87358", "start": 70228, "end": 70833, "strand": "-", "annotation": "outer_membrane_lipoprotein_carrier_protein_LolA", "perc_ident": 92, "blastscore": 382, "perc_coverage": 100.0, "evalue": 1.72e-135, "locus_tag": "WP_163354593.1"}], ["input|c1|71150-71573|-|ctg9_62|", 27, {"name": "FKQ74_RS19145", "genecluster": "NZ_VIGG01000005_c43764-87358", "start": 70830, "end": 71252, "strand": "-", "annotation": "acyl-CoA_thioesterase", "perc_ident": 96, "blastscore": 281, "perc_coverage": 100.0, "evalue": 2.16e-97, "locus_tag": "WP_163354595.1"}], ["input|c1|71576-73268|-|ctg9_63|", 28, {"name": "FKQ74_RS19150", "genecluster": "NZ_VIGG01000005_c43764-87358", "start": 71256, "end": 72947, "strand": "-", "annotation": "glycosyltransferase_family_2_protein", "perc_ident": 90, "blastscore": 1041, "perc_coverage": 100.0, "evalue": 0.0, "locus_tag": "WP_163354597.1"}], ["input|c1|73258-73612|-|ctg9_64|", 29, {"name": "FKQ74_RS19155", "genecluster": "NZ_VIGG01000005_c43764-87358", "start": 72938, "end": 73291, "strand": "-", "annotation": "hydroxymyristoyl-ACP_dehydratase", "perc_ident": 87, "blastscore": 223, "perc_coverage": 100.0, "evalue": 2.95e-75, "locus_tag": "WP_163354599.1"}], ["input|c1|73598-74960|-|ctg9_65|", 30, {"name": "FKQ74_RS19160", "genecluster": "NZ_VIGG01000005_c43764-87358", "start": 73278, "end": 74639, "strand": "-", "annotation": "acyl-CoA_synthetase", "perc_ident": 86, "blastscore": 803, "perc_coverage": 100.0, "evalue": 9.02e-294, "locus_tag": "WP_163354601.1"}], ["input|c1|74952-75489|-|ctg9_66|", 31, {"name": "FKQ74_RS19165", "genecluster": "NZ_VIGG01000005_c43764-87358", "start": 74632, "end": 75219, "strand": "-", "annotation": "DNA_gyrase_subunit_B", "perc_ident": 88, "blastscore": 318, "perc_coverage": 97.75280898876404, "evalue": 7.75e-111, "locus_tag": "WP_163354603.1"}], ["input|c1|75546-75798|-|ctg9_67|", 32, {"name": "FKQ74_RS19170", "genecluster": "NZ_VIGG01000005_c43764-87358", "start": 75226, "end": 75477, "strand": "-", "annotation": "acyl_carrier_protein", "perc_ident": 89, "blastscore": 147, "perc_coverage": 100.0, "evalue": 4.03e-46, "locus_tag": "WP_008503082.1"}], ["input|c1|75811-76069|-|ctg9_68|", 33, {"name": "FKQ74_RS19175", "genecluster": "NZ_VIGG01000005_c43764-87358", "start": 75488, "end": 75745, "strand": "-", "annotation": "acyl_carrier_protein", "perc_ident": 99, "blastscore": 157, "perc_coverage": 100.0, "evalue": 2.48e-50, "locus_tag": "WP_008503081.1"}], ["input|c1|76049-76865|-|ctg9_69|", 34, {"name": "FKQ74_RS19180", "genecluster": "NZ_VIGG01000005_c43764-87358", "start": 75726, "end": 76541, "strand": "-", "annotation": "1-acyl-sn-glycerol-3-phosphate_acyltransferase", "perc_ident": 91, "blastscore": 480, "perc_coverage": 99.2619926199262, "evalue": 6.96e-172, "locus_tag": "WP_064791229.1"}], ["input|c1|76861-77584|-|ctg9_70|", 35, {"name": "FKQ74_RS19185", "genecluster": "NZ_VIGG01000005_c43764-87358", "start": 76538, "end": 77260, "strand": "-", "annotation": "beta-ketoacyl_synthase_chain_length_factor", "perc_ident": 88, "blastscore": 424, "perc_coverage": 99.58333333333333, "evalue": 5.74e-151, "locus_tag": "WP_163354605.1"}], ["input|c1|77648-78713|-|ctg9_71|", 36, {"name": "FKQ74_RS19190", "genecluster": "NZ_VIGG01000005_c43764-87358", "start": 77330, "end": 78394, "strand": "-", "annotation": "class_I_SAM-dependent_methyltransferase", "perc_ident": 92, "blastscore": 664, "perc_coverage": 100.0, "evalue": 4.22e-242, "locus_tag": "WP_032662220.1"}], ["input|c1|78780-79170|-|ctg9_72|", 37, {"name": "FKQ74_RS19195", "genecluster": "NZ_VIGG01000005_c43764-87358", "start": 78463, "end": 78852, "strand": "-", "annotation": "hypothetical_protein", "perc_ident": 83, "blastscore": 220, "perc_coverage": 100.0, "evalue": 8.35e-74, "locus_tag": "WP_023309518.1"}], ["input|c1|79493-80543|-|ctg9_73|", 38, {"name": "FKQ74_RS19200", "genecluster": "NZ_VIGG01000005_c43764-87358", "start": 79190, "end": 80239, "strand": "-", "annotation": "AI-2E_family_transporter", "perc_ident": 97, "blastscore": 632, "perc_coverage": 100.0, "evalue": 1.28e-229, "locus_tag": "WP_126304217.1"}], ["input|c1|80687-81905|+|ctg9_74|", 39, {"name": "FKQ74_RS19205", "genecluster": "NZ_VIGG01000005_c43764-87358", "start": 80385, "end": 81602, "strand": "+", "annotation": "MFS_transporter", "perc_ident": 95, "blastscore": 738, "perc_coverage": 100.0, "evalue": 1.73e-269, "locus_tag": "WP_163354607.1"}], ["input|c1|81909-82467|-|ctg9_75|", 40, {"name": "FKQ74_RS19210", "genecluster": "NZ_VIGG01000005_c43764-87358", "start": 81607, "end": 82164, "strand": "-", "annotation": "DcrB_family_lipoprotein", "perc_ident": 97, "blastscore": 342, "perc_coverage": 100.0, "evalue": 2.57e-120, "locus_tag": "WP_023309515.1"}], ["input|c1|82539-83202|-|ctg9_76|", 41, {"name": "FKQ74_RS19215", "genecluster": "NZ_VIGG01000005_c43764-87358", "start": 82237, "end": 82902, "strand": "-", "annotation": "7-cyano-7-deazaguanine/7-aminomethyl-7-_deazaguanine_transporter", "perc_ident": 98, "blastscore": 420, "perc_coverage": 99.0909090909091, "evalue": 6.13e-150, "locus_tag": "WP_023309514.1"}], ["input|c1|83371-83614|+|ctg9_77|", 42, {"name": "FKQ74_RS19220", "genecluster": "NZ_VIGG01000005_c43764-87358", "start": 83070, "end": 83312, "strand": "+", "annotation": "sulfurtransferase_TusA", "perc_ident": 98, "blastscore": 165, "perc_coverage": 100.0, "evalue": 2.18e-53, "locus_tag": "WP_008503071.1"}]]}], [{"accession": "NZ_CP056711", "cluster_label": "c4551422-4595016", "proteins": ["WP_045355950.1", "WP_003861574.1", "WP_008503071.1", "WP_023309514.1", "WP_023309515.1", "WP_045355948.1", "WP_023309517.1", "WP_023309518.1", "WP_045355946.1", "WP_045355945.1", "WP_032662215.1", "WP_008503081.1", "WP_008503082.1", "WP_045355944.1", "WP_023309523.1", "WP_023309524.1", "WP_045355943.1", "WP_045355942.1", "WP_045355941.1", "WP_045355940.1", "WP_023309529.1", "WP_045355939.1", "WP_045355938.1", "WP_023309532.1", "WP_045355937.1", "WP_023309534.1", "WP_023309535.1", "WP_039263049.1", "WP_045355936.1", "WP_023309538.1", "WP_045355935.1", "WP_032667968.1", "WP_045355934.1", "WP_008503103.1", "WP_045355933.1", "WP_045355932.1", "WP_045355931.1", "WP_014885577.1", "WP_023309545.1", "WP_023309546.1", "WP_045355930.1", "WP_023309548.1", "WP_045355929.1", "WP_045355928.1", "WP_045355956.1"], "description": "Enterobacter asburiae strain RHBSTW-00542 chromosome, complete genome", "cluster_type": "arylpolyene", "tags": ["HV233_RS22290", "HV233_RS22295", "HV233_RS22300", "HV233_RS22305", "HV233_RS22310", "HV233_RS22315", "HV233_RS22320", "HV233_RS22325", "HV233_RS22330", "HV233_RS22335", "HV233_RS22340", "HV233_RS22345", "HV233_RS22350", "HV233_RS22355", "HV233_RS22360", "HV233_RS22365", "HV233_RS22370", "HV233_RS22375", "HV233_RS22380", "HV233_RS22385", "HV233_RS22390", "HV233_RS22395", "HV233_RS22400", "HV233_RS22405", "HV233_RS22410", "HV233_RS22415", "HV233_RS22420", "HV233_RS22425", "HV233_RS22430", "HV233_RS22435", "HV233_RS22440", "HV233_RS22445", "HV233_RS22450", "HV233_RS22455", "HV233_RS22460", "HV233_RS22465", "HV233_RS22470", "HV233_RS22475", "HV233_RS22480", "HV233_RS22485", "HV233_RS22490", "HV233_RS22495", "HV233_RS22500", "HV233_RS22505", "HV233_RS22510"]}, {"hits": 43, "core_gene_hits": 2, "blast_score": 22487.0, "synteny_score": 44, "core_bonus": 3, "pairings": [["input|c1|44852-46049|+|ctg9_35|", 0, {"name": "HV233_RS22510", "genecluster": "NZ_CP056711_c4551422-4595016", "start": 4592946, "end": 4594142, "strand": "-", "annotation": "NAD(P)/FAD-dependent_oxidoreductase", "perc_ident": 98, "blastscore": 782, "perc_coverage": 99.74874371859298, "evalue": 2.99e-287, "locus_tag": "WP_045355956.1"}], ["input|c1|46081-46966|-|ctg9_36|", 1, {"name": "HV233_RS22505", "genecluster": "NZ_CP056711_c4551422-4595016", "start": 4591975, "end": 4592913, "strand": "+", "annotation": "3-phosphoglycerate_dehydrogenase", "perc_ident": 96, "blastscore": 549, "perc_coverage": 100.0, "evalue": 2.93e-198, "locus_tag": "WP_045355928.1"}], ["input|c1|47020-47713|-|ctg9_37|", 2, {"name": "HV233_RS22500", "genecluster": "NZ_CP056711_c4551422-4595016", "start": 4591283, "end": 4591975, "strand": "+", "annotation": "diguanylate_cyclase", "perc_ident": 97, "blastscore": 434, "perc_coverage": 100.0, "evalue": 5.87e-155, "locus_tag": "WP_045355929.1"}], ["input|c1|47882-48620|+|ctg9_38|", 3, {"name": "HV233_RS22495", "genecluster": "NZ_CP056711_c4551422-4595016", "start": 4590376, "end": 4591113, "strand": "-", "annotation": "IclR_family_transcriptional_regulator", "perc_ident": 98, "blastscore": 481, "perc_coverage": 100.0, "evalue": 4.68e-173, "locus_tag": "WP_023309548.1"}], ["input|c1|48657-49992|-|ctg9_39|", 4, {"name": "HV233_RS22490", "genecluster": "NZ_CP056711_c4551422-4595016", "start": 4589004, "end": 4590338, "strand": "+", "annotation": "MFS_transporter", "perc_ident": 99, "blastscore": 849, "perc_coverage": 100.0, "evalue": 4.69e-312, "locus_tag": "WP_045355930.1"}], ["input|c1|50326-50725|+|ctg9_40|", 5, {"name": "HV233_RS22485", "genecluster": "NZ_CP056711_c4551422-4595016", "start": 4588288, "end": 4588686, "strand": "-", "annotation": "two_pore_domain_potassium_channel_family_protein", "perc_ident": 97, "blastscore": 235, "perc_coverage": 100.0, "evalue": 1.18e-79, "locus_tag": "WP_023309546.1"}], ["input|c1|50890-51919|+|ctg9_41|", 6, {"name": "HV233_RS22480", "genecluster": "NZ_CP056711_c4551422-4595016", "start": 4587093, "end": 4588118, "strand": "-", "annotation": "TerC/Alx_family_metal_homeostasis_membrane_protein", "perc_ident": 99, "blastscore": 648, "perc_coverage": 99.70760233918129, "evalue": 4.04e-236, "locus_tag": "WP_023309545.1"}], ["input|c1|51964-52627|-|ctg9_42|", 7, {"name": "HV233_RS22475", "genecluster": "NZ_CP056711_c4551422-4595016", "start": 4586370, "end": 4587032, "strand": "+", "annotation": "HAD_family_hydrolase", "perc_ident": 96, "blastscore": 433, "perc_coverage": 99.54545454545455, "evalue": 5.5e-155, "locus_tag": "WP_014885577.1"}], ["input|c1|52867-53395|+|ctg9_43|", 8, {"name": "HV233_RS22470", "genecluster": "NZ_CP056711_c4551422-4595016", "start": 4585603, "end": 4586130, "strand": "-", "annotation": "C40_family_peptidase", "perc_ident": 87, "blastscore": 300, "perc_coverage": 97.14285714285714, "evalue": 1.01e-103, "locus_tag": "WP_045355931.1"}], ["input|c1|53399-54194|-|ctg9_44|", 9, {"name": "HV233_RS22465", "genecluster": "NZ_CP056711_c4551422-4595016", "start": 4584803, "end": 4585597, "strand": "+", "annotation": "SDR_family_NAD(P)-dependent_oxidoreductase", "perc_ident": 93, "blastscore": 475, "perc_coverage": 100.0, "evalue": 3.9e-170, "locus_tag": "WP_045355932.1"}], ["input|c1|54227-55109|-|ctg9_45|", 10, {"name": "HV233_RS22460", "genecluster": "NZ_CP056711_c4551422-4595016", "start": 4583889, "end": 4584770, "strand": "+", "annotation": "LysR_family_transcriptional_regulator", "perc_ident": 94, "blastscore": 532, "perc_coverage": 100.0, "evalue": 1.01e-191, "locus_tag": "WP_045355933.1"}], ["input|c1|55208-55715|+|ctg9_46|", 11, {"name": "HV233_RS22455", "genecluster": "NZ_CP056711_c4551422-4595016", "start": 4583286, "end": 4583789, "strand": "-", "annotation": "phenolic_acid_decarboxylase", "perc_ident": 96, "blastscore": 344, "perc_coverage": 99.40476190476191, "evalue": 1.18e-121, "locus_tag": "WP_008503103.1"}], ["input|c1|56139-57282|+|ctg9_47|", 12, {"name": "HV233_RS22450", "genecluster": "NZ_CP056711_c4551422-4595016", "start": 4581820, "end": 4582959, "strand": "-", "annotation": "UDP-4-amino-4-deoxy-L-arabinose_aminotransferase", "perc_ident": 93, "blastscore": 724, "perc_coverage": 99.73684210526315, "evalue": 1.04e-264, "locus_tag": "WP_045355934.1"}], ["input|c1|57283-58267|+|ctg9_48|", 13, {"name": "HV233_RS22445", "genecluster": "NZ_CP056711_c4551422-4595016", "start": 4580835, "end": 4581818, "strand": "-", "annotation": "undecaprenyl-phosphate_4-deoxy-4-formamido-L-arabinose_transferase", "perc_ident": 98, "blastscore": 623, "perc_coverage": 100.0, "evalue": 1.5e-226, "locus_tag": "WP_032667968.1"}], ["input|c1|58263-60246|+|ctg9_49|", 14, {"name": "HV233_RS22440", "genecluster": "NZ_CP056711_c4551422-4595016", "start": 4578856, "end": 4580838, "strand": "-", "annotation": "bifunctional_UDP-4-amino-4-deoxy-L-arabinose_formyltransferase/UDP-glucuronic_acid_oxidase_ArnA", "perc_ident": 95, "blastscore": 1284, "perc_coverage": 100.0, "evalue": 0.0, "locus_tag": "WP_045355935.1"}], ["input|c1|60242-61145|+|ctg9_50|", 15, {"name": "HV233_RS22435", "genecluster": "NZ_CP056711_c4551422-4595016", "start": 4577957, "end": 4578859, "strand": "-", "annotation": "4-deoxy-4-formamido-L-arabinose-_phosphoundecaprenol_deformylase", "perc_ident": 93, "blastscore": 583, "perc_coverage": 99.66666666666667, "evalue": 9.26e-212, "locus_tag": "WP_023309538.1"}], ["input|c1|61141-62797|+|ctg9_51|", 16, {"name": "HV233_RS22430", "genecluster": "NZ_CP056711_c4551422-4595016", "start": 4576305, "end": 4577960, "strand": "-", "annotation": "lipid_IV(A)_4-amino-4-deoxy-L-arabinosyltransferase", "perc_ident": 89, "blastscore": 993, "perc_coverage": 100.0, "evalue": 0.0, "locus_tag": "WP_045355936.1"}], ["input|c1|62793-63132|+|ctg9_52|", 17, {"name": "HV233_RS22425", "genecluster": "NZ_CP056711_c4551422-4595016", "start": 4575970, "end": 4576305, "strand": "-", "annotation": "4-amino-4-deoxy-L-arabinose-phosphoundecaprenol_flippase_subunit_ArnE", "perc_ident": 94, "blastscore": 202, "perc_coverage": 98.21428571428571, "evalue": 3.41e-67, "locus_tag": "WP_039263049.1"}], ["input|c1|63128-63533|+|ctg9_53|", 18, {"name": "HV233_RS22420", "genecluster": "NZ_CP056711_c4551422-4595016", "start": 4575584, "end": 4575973, "strand": "-", "annotation": "4-amino-4-deoxy-L-arabinose-phospho-UDP_flippase", "perc_ident": 87, "blastscore": 221, "perc_coverage": 95.52238805970148, "evalue": 3.57e-74, "locus_tag": "WP_023309535.1"}], ["input|c1|63489-64083|-|ctg9_54|", 19, {"name": "HV233_RS22415", "genecluster": "NZ_CP056711_c4551422-4595016", "start": 4575019, "end": 4575636, "strand": "+", "annotation": "4'-phosphopantetheinyl_transferase_AcpT", "perc_ident": 81, "blastscore": 317, "perc_coverage": 97.96954314720813, "evalue": 9.59e-110, "locus_tag": "WP_023309534.1"}], ["input|c1|64085-65315|-|ctg9_55|", 20, {"name": "HV233_RS22410", "genecluster": "NZ_CP056711_c4551422-4595016", "start": 4573787, "end": 4575016, "strand": "+", "annotation": "beta-ketoacyl-ACP_synthase", "perc_ident": 97, "blastscore": 794, "perc_coverage": 100.0, "evalue": 1.33e-291, "locus_tag": "WP_045355937.1"}], ["input|c1|64085-65315|-|ctg9_55|", 20, {"name": "HV233_RS22395", "genecluster": "NZ_CP056711_c4551422-4595016", "start": 4571423, "end": 4572592, "strand": "+", "annotation": "beta-ketoacyl-[acyl-carrier-protein]_synthase_family_protein", "perc_ident": 33, "blastscore": 111, "perc_coverage": 63.81418092909536, "evalue": 3.01e-25, "locus_tag": "WP_045355939.1"}], ["input|c1|65311-66043|-|ctg9_56|", 21, {"name": "HV233_RS22405", "genecluster": "NZ_CP056711_c4551422-4595016", "start": 4573059, "end": 4573790, "strand": "+", "annotation": "3-oxoacyl-ACP_reductase_FabG", "perc_ident": 95, "blastscore": 447, "perc_coverage": 100.0, "evalue": 1.04e-159, "locus_tag": "WP_023309532.1"}], ["input|c1|66039-66513|-|ctg9_57|", 22, {"name": "HV233_RS22400", "genecluster": "NZ_CP056711_c4551422-4595016", "start": 4572589, "end": 4573062, "strand": "+", "annotation": "3-hydroxy-fatty_acyl-ACP_dehydratase", "perc_ident": 89, "blastscore": 286, "perc_coverage": 100.0, "evalue": 8.04e-99, "locus_tag": "WP_045355938.1"}], ["input|c1|66509-67679|-|ctg9_58|", 23, {"name": "HV233_RS22395", "genecluster": "NZ_CP056711_c4551422-4595016", "start": 4571423, "end": 4572592, "strand": "+", "annotation": "beta-ketoacyl-[acyl-carrier-protein]_synthase_family_protein", "perc_ident": 91, "blastscore": 707, "perc_coverage": 100.0, "evalue": 5.46e-258, "locus_tag": "WP_045355939.1"}], ["input|c1|67680-68259|-|ctg9_59|", 24, {"name": "HV233_RS22390", "genecluster": "NZ_CP056711_c4551422-4595016", "start": 4570843, "end": 4571421, "strand": "+", "annotation": "DUF3261_domain-containing_protein", "perc_ident": 92, "blastscore": 358, "perc_coverage": 100.0, "evalue": 3.48e-126, "locus_tag": "WP_023309529.1"}], ["input|c1|68255-70580|-|ctg9_60|", 25, {"name": "HV233_RS22385", "genecluster": "NZ_CP056711_c4551422-4595016", "start": 4568522, "end": 4570846, "strand": "+", "annotation": "MMPL_family_transporter", "perc_ident": 90, "blastscore": 1341, "perc_coverage": 100.0, "evalue": 0.0, "locus_tag": "WP_045355940.1"}], ["input|c1|70548-71154|-|ctg9_61|", 26, {"name": "HV233_RS22380", "genecluster": "NZ_CP056711_c4551422-4595016", "start": 4567948, "end": 4568553, "strand": "+", "annotation": "outer_membrane_lipoprotein_carrier_protein_LolA", "perc_ident": 93, "blastscore": 385, "perc_coverage": 100.0, "evalue": 7.29e-137, "locus_tag": "WP_045355941.1"}], ["input|c1|71150-71573|-|ctg9_62|", 27, {"name": "HV233_RS22375", "genecluster": "NZ_CP056711_c4551422-4595016", "start": 4567529, "end": 4567951, "strand": "+", "annotation": "acyl-CoA_thioesterase", "perc_ident": 96, "blastscore": 281, "perc_coverage": 100.0, "evalue": 2.16e-97, "locus_tag": "WP_045355942.1"}], ["input|c1|71576-73268|-|ctg9_63|", 28, {"name": "HV233_RS22370", "genecluster": "NZ_CP056711_c4551422-4595016", "start": 4565834, "end": 4567525, "strand": "+", "annotation": "glycosyltransferase_family_2_protein", "perc_ident": 89, "blastscore": 1036, "perc_coverage": 100.0, "evalue": 0.0, "locus_tag": "WP_045355943.1"}], ["input|c1|73258-73612|-|ctg9_64|", 29, {"name": "HV233_RS22365", "genecluster": "NZ_CP056711_c4551422-4595016", "start": 4565490, "end": 4565843, "strand": "+", "annotation": "(3R)-hydroxymyristoyl-ACP_dehydratase", "perc_ident": 87, "blastscore": 222, "perc_coverage": 100.0, "evalue": 8.46e-75, "locus_tag": "WP_023309524.1"}], ["input|c1|73598-74960|-|ctg9_65|", 30, {"name": "HV233_RS22360", "genecluster": "NZ_CP056711_c4551422-4595016", "start": 4564142, "end": 4565503, "strand": "+", "annotation": "acyl-CoA_synthetase", "perc_ident": 86, "blastscore": 801, "perc_coverage": 100.0, "evalue": 1.05e-292, "locus_tag": "WP_023309523.1"}], ["input|c1|74952-75489|-|ctg9_66|", 31, {"name": "HV233_RS22355", "genecluster": "NZ_CP056711_c4551422-4595016", "start": 4563562, "end": 4564149, "strand": "+", "annotation": "hypothetical_protein", "perc_ident": 88, "blastscore": 318, "perc_coverage": 97.75280898876404, "evalue": 7.75e-111, "locus_tag": "WP_045355944.1"}], ["input|c1|75546-75798|-|ctg9_67|", 32, {"name": "HV233_RS22350", "genecluster": "NZ_CP056711_c4551422-4595016", "start": 4563304, "end": 4563555, "strand": "+", "annotation": "acyl_carrier_protein", "perc_ident": 89, "blastscore": 147, "perc_coverage": 100.0, "evalue": 4.03e-46, "locus_tag": "WP_008503082.1"}], ["input|c1|75811-76069|-|ctg9_68|", 33, {"name": "HV233_RS22345", "genecluster": "NZ_CP056711_c4551422-4595016", "start": 4563036, "end": 4563293, "strand": "+", "annotation": "acyl_carrier_protein", "perc_ident": 99, "blastscore": 157, "perc_coverage": 100.0, "evalue": 2.48e-50, "locus_tag": "WP_008503081.1"}], ["input|c1|76049-76865|-|ctg9_69|", 34, {"name": "HV233_RS22340", "genecluster": "NZ_CP056711_c4551422-4595016", "start": 4562240, "end": 4563055, "strand": "+", "annotation": "1-acyl-sn-glycerol-3-phosphate_acyltransferase", "perc_ident": 92, "blastscore": 481, "perc_coverage": 99.2619926199262, "evalue": 2.43e-172, "locus_tag": "WP_032662215.1"}], ["input|c1|76861-77584|-|ctg9_70|", 35, {"name": "HV233_RS22335", "genecluster": "NZ_CP056711_c4551422-4595016", "start": 4561521, "end": 4562243, "strand": "+", "annotation": "beta-ketoacyl_synthase_chain_length_factor", "perc_ident": 88, "blastscore": 426, "perc_coverage": 99.58333333333333, "evalue": 1.41e-151, "locus_tag": "WP_045355945.1"}], ["input|c1|77648-78713|-|ctg9_71|", 36, {"name": "HV233_RS22330", "genecluster": "NZ_CP056711_c4551422-4595016", "start": 4560389, "end": 4561453, "strand": "+", "annotation": "methyltransferase_domain-containing_protein", "perc_ident": 92, "blastscore": 662, "perc_coverage": 100.0, "evalue": 2.44e-241, "locus_tag": "WP_045355946.1"}], ["input|c1|78780-79170|-|ctg9_72|", 37, {"name": "HV233_RS22325", "genecluster": "NZ_CP056711_c4551422-4595016", "start": 4559930, "end": 4560319, "strand": "+", "annotation": "hypothetical_protein", "perc_ident": 83, "blastscore": 220, "perc_coverage": 100.0, "evalue": 8.35e-74, "locus_tag": "WP_023309518.1"}], ["input|c1|79493-80543|-|ctg9_73|", 38, {"name": "HV233_RS22320", "genecluster": "NZ_CP056711_c4551422-4595016", "start": 4558543, "end": 4559592, "strand": "+", "annotation": "AI-2E_family_transporter", "perc_ident": 97, "blastscore": 632, "perc_coverage": 100.0, "evalue": 1.81e-229, "locus_tag": "WP_023309517.1"}], ["input|c1|80687-81905|+|ctg9_74|", 39, {"name": "HV233_RS22315", "genecluster": "NZ_CP056711_c4551422-4595016", "start": 4557180, "end": 4558397, "strand": "-", "annotation": "MFS_transporter", "perc_ident": 95, "blastscore": 739, "perc_coverage": 100.0, "evalue": 6.05e-270, "locus_tag": "WP_045355948.1"}], ["input|c1|81909-82467|-|ctg9_75|", 40, {"name": "HV233_RS22310", "genecluster": "NZ_CP056711_c4551422-4595016", "start": 4556618, "end": 4557175, "strand": "+", "annotation": "DcrB_family_lipoprotein", "perc_ident": 97, "blastscore": 342, "perc_coverage": 100.0, "evalue": 2.57e-120, "locus_tag": "WP_023309515.1"}], ["input|c1|82539-83202|-|ctg9_76|", 41, {"name": "HV233_RS22305", "genecluster": "NZ_CP056711_c4551422-4595016", "start": 4555880, "end": 4556545, "strand": "+", "annotation": "7-cyano-7-deazaguanine/7-aminomethyl-7-_deazaguanine_transporter", "perc_ident": 98, "blastscore": 420, "perc_coverage": 99.0909090909091, "evalue": 6.13e-150, "locus_tag": "WP_023309514.1"}], ["input|c1|83371-83614|+|ctg9_77|", 42, {"name": "HV233_RS22300", "genecluster": "NZ_CP056711_c4551422-4595016", "start": 4555470, "end": 4555712, "strand": "-", "annotation": "sulfurtransferase_TusA", "perc_ident": 98, "blastscore": 165, "perc_coverage": 100.0, "evalue": 2.18e-53, "locus_tag": "WP_008503071.1"}]]}], [{"accession": "NZ_FJZP01000010", "cluster_label": "c43211-86805", "proteins": ["WP_045355956.1", "WP_045355928.1", "WP_045355929.1", "WP_023309548.1", "WP_045355930.1", "WP_023309546.1", "WP_023309545.1", "WP_014885577.1", "WP_045355931.1", "WP_045355932.1", "WP_045355933.1", "WP_008503103.1", "WP_045355934.1", "WP_032667968.1", "WP_045355935.1", "WP_023309538.1", "WP_057060273.1", "WP_039263049.1", "WP_023309535.1", "WP_023309534.1", "WP_057060272.1", "WP_023309532.1", "WP_045355938.1", "WP_045355939.1", "WP_023309529.1", "WP_045355940.1", "WP_045355941.1", "WP_045355942.1", "WP_045355943.1", "WP_023309524.1", "WP_023309523.1", "WP_045355944.1", "WP_008503082.1", "WP_008503081.1", "WP_032662215.1", "WP_045355945.1", "WP_045355946.1", "WP_023309518.1", "WP_023309517.1", "WP_045355948.1", "WP_023309515.1", "WP_023309514.1", "WP_008503071.1", "WP_003861574.1", "WP_045355950.1"], "description": "Enterobacter cloacae strain MDR0296, e1556, whole genome shotgun sequence", "cluster_type": "arylpolyene", "tags": ["A4158_RS14020", "A4158_RS14025", "A4158_RS14030", "A4158_RS14035", "A4158_RS14040", "A4158_RS14045", "A4158_RS14050", "A4158_RS14055", "A4158_RS14060", "A4158_RS14065", "A4158_RS14070", "A4158_RS14075", "A4158_RS14080", "A4158_RS14085", "A4158_RS14090", "A4158_RS14095", "A4158_RS14100", "A4158_RS14105", "A4158_RS14110", "A4158_RS14115", "A4158_RS14120", "A4158_RS14125", "A4158_RS14130", "A4158_RS14135", "A4158_RS14140", "A4158_RS14145", "A4158_RS14150", "A4158_RS14155", "A4158_RS14160", "A4158_RS14165", "A4158_RS14170", "A4158_RS14175", "A4158_RS14180", "A4158_RS14185", "A4158_RS14190", "A4158_RS14195", "A4158_RS14200", "A4158_RS14205", "A4158_RS14210", "A4158_RS14215", "A4158_RS14220", "A4158_RS14225", "A4158_RS14230", "A4158_RS14235", "A4158_RS14245"]}, {"hits": 43, "core_gene_hits": 2, "blast_score": 22483.0, "synteny_score": 44, "core_bonus": 3, "pairings": [["input|c1|44852-46049|+|ctg9_35|", 0, {"name": "A4158_RS14020", "genecluster": "NZ_FJZP01000010_c43211-86805", "start": 44086, "end": 45282, "strand": "+", "annotation": "NAD(P)/FAD-dependent_oxidoreductase", "perc_ident": 98, "blastscore": 782, "perc_coverage": 99.74874371859298, "evalue": 2.99e-287, "locus_tag": "WP_045355956.1"}], ["input|c1|46081-46966|-|ctg9_36|", 1, {"name": "A4158_RS14025", "genecluster": "NZ_FJZP01000010_c43211-86805", "start": 45315, "end": 46253, "strand": "-", "annotation": "3-phosphoglycerate_dehydrogenase", "perc_ident": 96, "blastscore": 549, "perc_coverage": 100.0, "evalue": 2.93e-198, "locus_tag": "WP_045355928.1"}], ["input|c1|47020-47713|-|ctg9_37|", 2, {"name": "A4158_RS14030", "genecluster": "NZ_FJZP01000010_c43211-86805", "start": 46253, "end": 46945, "strand": "-", "annotation": "diguanylate_cyclase", "perc_ident": 97, "blastscore": 434, "perc_coverage": 100.0, "evalue": 5.87e-155, "locus_tag": "WP_045355929.1"}], ["input|c1|47882-48620|+|ctg9_38|", 3, {"name": "A4158_RS14035", "genecluster": "NZ_FJZP01000010_c43211-86805", "start": 47115, "end": 47852, "strand": "+", "annotation": "IclR_family_transcriptional_regulator", "perc_ident": 98, "blastscore": 481, "perc_coverage": 100.0, "evalue": 4.68e-173, "locus_tag": "WP_023309548.1"}], ["input|c1|48657-49992|-|ctg9_39|", 4, {"name": "A4158_RS14040", "genecluster": "NZ_FJZP01000010_c43211-86805", "start": 47890, "end": 49224, "strand": "-", "annotation": "MFS_transporter", "perc_ident": 99, "blastscore": 849, "perc_coverage": 100.0, "evalue": 4.69e-312, "locus_tag": "WP_045355930.1"}], ["input|c1|50326-50725|+|ctg9_40|", 5, {"name": "A4158_RS14045", "genecluster": "NZ_FJZP01000010_c43211-86805", "start": 49542, "end": 49940, "strand": "+", "annotation": "two_pore_domain_potassium_channel_family_protein", "perc_ident": 97, "blastscore": 235, "perc_coverage": 100.0, "evalue": 1.18e-79, "locus_tag": "WP_023309546.1"}], ["input|c1|50890-51919|+|ctg9_41|", 6, {"name": "A4158_RS14050", "genecluster": "NZ_FJZP01000010_c43211-86805", "start": 50110, "end": 51135, "strand": "+", "annotation": "TerC/Alx_family_metal_homeostasis_membrane_protein", "perc_ident": 99, "blastscore": 648, "perc_coverage": 99.70760233918129, "evalue": 4.04e-236, "locus_tag": "WP_023309545.1"}], ["input|c1|51964-52627|-|ctg9_42|", 7, {"name": "A4158_RS14055", "genecluster": "NZ_FJZP01000010_c43211-86805", "start": 51196, "end": 51858, "strand": "-", "annotation": "HAD_family_hydrolase", "perc_ident": 96, "blastscore": 433, "perc_coverage": 99.54545454545455, "evalue": 5.5e-155, "locus_tag": "WP_014885577.1"}], ["input|c1|52867-53395|+|ctg9_43|", 8, {"name": "A4158_RS14060", "genecluster": "NZ_FJZP01000010_c43211-86805", "start": 52098, "end": 52625, "strand": "+", "annotation": "C40_family_peptidase", "perc_ident": 87, "blastscore": 300, "perc_coverage": 97.14285714285714, "evalue": 1.01e-103, "locus_tag": "WP_045355931.1"}], ["input|c1|53399-54194|-|ctg9_44|", 9, {"name": "A4158_RS14065", "genecluster": "NZ_FJZP01000010_c43211-86805", "start": 52631, "end": 53425, "strand": "-", "annotation": "SDR_family_NAD(P)-dependent_oxidoreductase", "perc_ident": 93, "blastscore": 475, "perc_coverage": 100.0, "evalue": 3.9e-170, "locus_tag": "WP_045355932.1"}], ["input|c1|54227-55109|-|ctg9_45|", 10, {"name": "A4158_RS14070", "genecluster": "NZ_FJZP01000010_c43211-86805", "start": 53458, "end": 54339, "strand": "-", "annotation": "LysR_family_transcriptional_regulator", "perc_ident": 94, "blastscore": 532, "perc_coverage": 100.0, "evalue": 1.01e-191, "locus_tag": "WP_045355933.1"}], ["input|c1|55208-55715|+|ctg9_46|", 11, {"name": "A4158_RS14075", "genecluster": "NZ_FJZP01000010_c43211-86805", "start": 54439, "end": 54942, "strand": "+", "annotation": "phenolic_acid_decarboxylase", "perc_ident": 96, "blastscore": 344, "perc_coverage": 99.40476190476191, "evalue": 1.18e-121, "locus_tag": "WP_008503103.1"}], ["input|c1|56139-57282|+|ctg9_47|", 12, {"name": "A4158_RS14080", "genecluster": "NZ_FJZP01000010_c43211-86805", "start": 55269, "end": 56408, "strand": "+", "annotation": "UDP-4-amino-4-deoxy-L-arabinose_aminotransferase", "perc_ident": 93, "blastscore": 724, "perc_coverage": 99.73684210526315, "evalue": 1.04e-264, "locus_tag": "WP_045355934.1"}], ["input|c1|57283-58267|+|ctg9_48|", 13, {"name": "A4158_RS14085", "genecluster": "NZ_FJZP01000010_c43211-86805", "start": 56410, "end": 57393, "strand": "+", "annotation": "undecaprenyl-phosphate_4-deoxy-4-formamido-L-arabinose_transferase", "perc_ident": 98, "blastscore": 623, "perc_coverage": 100.0, "evalue": 1.5e-226, "locus_tag": "WP_032667968.1"}], ["input|c1|58263-60246|+|ctg9_49|", 14, {"name": "A4158_RS14090", "genecluster": "NZ_FJZP01000010_c43211-86805", "start": 57390, "end": 59372, "strand": "+", "annotation": "bifunctional_UDP-4-amino-4-deoxy-L-arabinose_formyltransferase/UDP-glucuronic_acid_oxidase_ArnA", "perc_ident": 95, "blastscore": 1284, "perc_coverage": 100.0, "evalue": 0.0, "locus_tag": "WP_045355935.1"}], ["input|c1|60242-61145|+|ctg9_50|", 15, {"name": "A4158_RS14095", "genecluster": "NZ_FJZP01000010_c43211-86805", "start": 59369, "end": 60271, "strand": "+", "annotation": "4-deoxy-4-formamido-L-arabinose-_phosphoundecaprenol_deformylase", "perc_ident": 93, "blastscore": 583, "perc_coverage": 99.66666666666667, "evalue": 9.26e-212, "locus_tag": "WP_023309538.1"}], ["input|c1|61141-62797|+|ctg9_51|", 16, {"name": "A4158_RS14100", "genecluster": "NZ_FJZP01000010_c43211-86805", "start": 60268, "end": 61923, "strand": "+", "annotation": "lipid_IV(A)_4-amino-4-deoxy-L-arabinosyltransferase", "perc_ident": 89, "blastscore": 990, "perc_coverage": 100.0, "evalue": 0.0, "locus_tag": "WP_057060273.1"}], ["input|c1|62793-63132|+|ctg9_52|", 17, {"name": "A4158_RS14105", "genecluster": "NZ_FJZP01000010_c43211-86805", "start": 61923, "end": 62258, "strand": "+", "annotation": "4-amino-4-deoxy-L-arabinose-phosphoundecaprenol_flippase_subunit_ArnE", "perc_ident": 94, "blastscore": 202, "perc_coverage": 98.21428571428571, "evalue": 3.41e-67, "locus_tag": "WP_039263049.1"}], ["input|c1|63128-63533|+|ctg9_53|", 18, {"name": "A4158_RS14110", "genecluster": "NZ_FJZP01000010_c43211-86805", "start": 62255, "end": 62644, "strand": "+", "annotation": "4-amino-4-deoxy-L-arabinose-phospho-UDP_flippase", "perc_ident": 87, "blastscore": 221, "perc_coverage": 95.52238805970148, "evalue": 3.57e-74, "locus_tag": "WP_023309535.1"}], ["input|c1|63489-64083|-|ctg9_54|", 19, {"name": "A4158_RS14115", "genecluster": "NZ_FJZP01000010_c43211-86805", "start": 62592, "end": 63209, "strand": "-", "annotation": "4'-phosphopantetheinyl_transferase_AcpT", "perc_ident": 81, "blastscore": 317, "perc_coverage": 97.96954314720813, "evalue": 9.59e-110, "locus_tag": "WP_023309534.1"}], ["input|c1|64085-65315|-|ctg9_55|", 20, {"name": "A4158_RS14120", "genecluster": "NZ_FJZP01000010_c43211-86805", "start": 63212, "end": 64441, "strand": "-", "annotation": "beta-ketoacyl-ACP_synthase", "perc_ident": 96, "blastscore": 793, "perc_coverage": 100.0, "evalue": 5.42e-291, "locus_tag": "WP_057060272.1"}], ["input|c1|64085-65315|-|ctg9_55|", 20, {"name": "A4158_RS14135", "genecluster": "NZ_FJZP01000010_c43211-86805", "start": 65636, "end": 66805, "strand": "-", "annotation": "beta-ketoacyl-[acyl-carrier-protein]_synthase_family_protein", "perc_ident": 33, "blastscore": 111, "perc_coverage": 63.81418092909536, "evalue": 3.01e-25, "locus_tag": "WP_045355939.1"}], ["input|c1|65311-66043|-|ctg9_56|", 21, {"name": "A4158_RS14125", "genecluster": "NZ_FJZP01000010_c43211-86805", "start": 64438, "end": 65169, "strand": "-", "annotation": "3-oxoacyl-ACP_reductase_FabG", "perc_ident": 95, "blastscore": 447, "perc_coverage": 100.0, "evalue": 1.04e-159, "locus_tag": "WP_023309532.1"}], ["input|c1|66039-66513|-|ctg9_57|", 22, {"name": "A4158_RS14130", "genecluster": "NZ_FJZP01000010_c43211-86805", "start": 65166, "end": 65639, "strand": "-", "annotation": "3-hydroxy-fatty_acyl-ACP_dehydratase", "perc_ident": 89, "blastscore": 286, "perc_coverage": 100.0, "evalue": 8.04e-99, "locus_tag": "WP_045355938.1"}], ["input|c1|66509-67679|-|ctg9_58|", 23, {"name": "A4158_RS14135", "genecluster": "NZ_FJZP01000010_c43211-86805", "start": 65636, "end": 66805, "strand": "-", "annotation": "beta-ketoacyl-[acyl-carrier-protein]_synthase_family_protein", "perc_ident": 91, "blastscore": 707, "perc_coverage": 100.0, "evalue": 5.46e-258, "locus_tag": "WP_045355939.1"}], ["input|c1|67680-68259|-|ctg9_59|", 24, {"name": "A4158_RS14140", "genecluster": "NZ_FJZP01000010_c43211-86805", "start": 66807, "end": 67385, "strand": "-", "annotation": "DUF3261_domain-containing_protein", "perc_ident": 92, "blastscore": 358, "perc_coverage": 100.0, "evalue": 3.48e-126, "locus_tag": "WP_023309529.1"}], ["input|c1|68255-70580|-|ctg9_60|", 25, {"name": "A4158_RS14145", "genecluster": "NZ_FJZP01000010_c43211-86805", "start": 67382, "end": 69706, "strand": "-", "annotation": "MMPL_family_transporter", "perc_ident": 90, "blastscore": 1341, "perc_coverage": 100.0, "evalue": 0.0, "locus_tag": "WP_045355940.1"}], ["input|c1|70548-71154|-|ctg9_61|", 26, {"name": "A4158_RS14150", "genecluster": "NZ_FJZP01000010_c43211-86805", "start": 69675, "end": 70280, "strand": "-", "annotation": "outer_membrane_lipoprotein_carrier_protein_LolA", "perc_ident": 93, "blastscore": 385, "perc_coverage": 100.0, "evalue": 7.29e-137, "locus_tag": "WP_045355941.1"}], ["input|c1|71150-71573|-|ctg9_62|", 27, {"name": "A4158_RS14155", "genecluster": "NZ_FJZP01000010_c43211-86805", "start": 70277, "end": 70699, "strand": "-", "annotation": "acyl-CoA_thioesterase", "perc_ident": 96, "blastscore": 281, "perc_coverage": 100.0, "evalue": 2.16e-97, "locus_tag": "WP_045355942.1"}], ["input|c1|71576-73268|-|ctg9_63|", 28, {"name": "A4158_RS14160", "genecluster": "NZ_FJZP01000010_c43211-86805", "start": 70703, "end": 72394, "strand": "-", "annotation": "glycosyltransferase_family_2_protein", "perc_ident": 89, "blastscore": 1036, "perc_coverage": 100.0, "evalue": 0.0, "locus_tag": "WP_045355943.1"}], ["input|c1|73258-73612|-|ctg9_64|", 29, {"name": "A4158_RS14165", "genecluster": "NZ_FJZP01000010_c43211-86805", "start": 72385, "end": 72738, "strand": "-", "annotation": "(3R)-hydroxymyristoyl-ACP_dehydratase", "perc_ident": 87, "blastscore": 222, "perc_coverage": 100.0, "evalue": 8.46e-75, "locus_tag": "WP_023309524.1"}], ["input|c1|73598-74960|-|ctg9_65|", 30, {"name": "A4158_RS14170", "genecluster": "NZ_FJZP01000010_c43211-86805", "start": 72725, "end": 74086, "strand": "-", "annotation": "acyl-CoA_synthetase", "perc_ident": 86, "blastscore": 801, "perc_coverage": 100.0, "evalue": 1.05e-292, "locus_tag": "WP_023309523.1"}], ["input|c1|74952-75489|-|ctg9_66|", 31, {"name": "A4158_RS14175", "genecluster": "NZ_FJZP01000010_c43211-86805", "start": 74079, "end": 74666, "strand": "-", "annotation": "hypothetical_protein", "perc_ident": 88, "blastscore": 318, "perc_coverage": 97.75280898876404, "evalue": 7.75e-111, "locus_tag": "WP_045355944.1"}], ["input|c1|75546-75798|-|ctg9_67|", 32, {"name": "A4158_RS14180", "genecluster": "NZ_FJZP01000010_c43211-86805", "start": 74673, "end": 74924, "strand": "-", "annotation": "acyl_carrier_protein", "perc_ident": 89, "blastscore": 147, "perc_coverage": 100.0, "evalue": 4.03e-46, "locus_tag": "WP_008503082.1"}], ["input|c1|75811-76069|-|ctg9_68|", 33, {"name": "A4158_RS14185", "genecluster": "NZ_FJZP01000010_c43211-86805", "start": 74935, "end": 75192, "strand": "-", "annotation": "acyl_carrier_protein", "perc_ident": 99, "blastscore": 157, "perc_coverage": 100.0, "evalue": 2.48e-50, "locus_tag": "WP_008503081.1"}], ["input|c1|76049-76865|-|ctg9_69|", 34, {"name": "A4158_RS14190", "genecluster": "NZ_FJZP01000010_c43211-86805", "start": 75173, "end": 75988, "strand": "-", "annotation": "1-acyl-sn-glycerol-3-phosphate_acyltransferase", "perc_ident": 92, "blastscore": 481, "perc_coverage": 99.2619926199262, "evalue": 2.43e-172, "locus_tag": "WP_032662215.1"}], ["input|c1|76861-77584|-|ctg9_70|", 35, {"name": "A4158_RS14195", "genecluster": "NZ_FJZP01000010_c43211-86805", "start": 75985, "end": 76707, "strand": "-", "annotation": "beta-ketoacyl_synthase_chain_length_factor", "perc_ident": 88, "blastscore": 426, "perc_coverage": 99.58333333333333, "evalue": 1.41e-151, "locus_tag": "WP_045355945.1"}], ["input|c1|77648-78713|-|ctg9_71|", 36, {"name": "A4158_RS14200", "genecluster": "NZ_FJZP01000010_c43211-86805", "start": 76775, "end": 77839, "strand": "-", "annotation": "methyltransferase_domain-containing_protein", "perc_ident": 92, "blastscore": 662, "perc_coverage": 100.0, "evalue": 2.44e-241, "locus_tag": "WP_045355946.1"}], ["input|c1|78780-79170|-|ctg9_72|", 37, {"name": "A4158_RS14205", "genecluster": "NZ_FJZP01000010_c43211-86805", "start": 77909, "end": 78298, "strand": "-", "annotation": "hypothetical_protein", "perc_ident": 83, "blastscore": 220, "perc_coverage": 100.0, "evalue": 8.35e-74, "locus_tag": "WP_023309518.1"}], ["input|c1|79493-80543|-|ctg9_73|", 38, {"name": "A4158_RS14210", "genecluster": "NZ_FJZP01000010_c43211-86805", "start": 78636, "end": 79685, "strand": "-", "annotation": "AI-2E_family_transporter", "perc_ident": 97, "blastscore": 632, "perc_coverage": 100.0, "evalue": 1.81e-229, "locus_tag": "WP_023309517.1"}], ["input|c1|80687-81905|+|ctg9_74|", 39, {"name": "A4158_RS14215", "genecluster": "NZ_FJZP01000010_c43211-86805", "start": 79831, "end": 81048, "strand": "+", "annotation": "MFS_transporter", "perc_ident": 95, "blastscore": 739, "perc_coverage": 100.0, "evalue": 6.05e-270, "locus_tag": "WP_045355948.1"}], ["input|c1|81909-82467|-|ctg9_75|", 40, {"name": "A4158_RS14220", "genecluster": "NZ_FJZP01000010_c43211-86805", "start": 81053, "end": 81610, "strand": "-", "annotation": "DcrB_family_lipoprotein", "perc_ident": 97, "blastscore": 342, "perc_coverage": 100.0, "evalue": 2.57e-120, "locus_tag": "WP_023309515.1"}], ["input|c1|82539-83202|-|ctg9_76|", 41, {"name": "A4158_RS14225", "genecluster": "NZ_FJZP01000010_c43211-86805", "start": 81683, "end": 82348, "strand": "-", "annotation": "7-cyano-7-deazaguanine/7-aminomethyl-7-_deazaguanine_transporter", "perc_ident": 98, "blastscore": 420, "perc_coverage": 99.0909090909091, "evalue": 6.13e-150, "locus_tag": "WP_023309514.1"}], ["input|c1|83371-83614|+|ctg9_77|", 42, {"name": "A4158_RS14230", "genecluster": "NZ_FJZP01000010_c43211-86805", "start": 82516, "end": 82758, "strand": "+", "annotation": "sulfurtransferase_TusA", "perc_ident": 98, "blastscore": 165, "perc_coverage": 100.0, "evalue": 2.18e-53, "locus_tag": "WP_008503071.1"}]]}], [{"accession": "NZ_SNXG01000008", "cluster_label": "c80682-124276", "proteins": ["WP_033146834.1", "WP_003861574.1", "WP_008503071.1", "WP_023309514.1", "WP_023309515.1", "WP_133551030.1", "WP_023309517.1", "WP_121932666.1", "WP_133551031.1", "WP_133551032.1", "WP_133551033.1", "WP_008503081.1", "WP_032662212.1", "WP_133551034.1", "WP_133551035.1", "WP_133551036.1", "WP_133551037.1", "WP_008503087.1", "WP_133551038.1", "WP_133551039.1", "WP_047646807.1", "WP_133551040.1", "WP_029740666.1", "WP_032662188.1", "WP_133551041.1", "WP_029740668.1", "WP_047646803.1", "WP_166642372.1", "WP_133551042.1", "WP_133551043.1", "WP_047646799.1", "WP_023333737.1", "WP_023309541.1", "WP_024908855.1", "WP_032662157.1", "WP_045403298.1", "WP_029740677.1", "WP_032629773.1", "WP_024908851.1", "WP_023309546.1", "WP_133551044.1", "WP_133551057.1", "WP_029740246.1", "WP_133551045.1", "WP_133551046.1"], "description": "Enterobacter sp. AG326 Ga0222369_108, whole genome shotgun sequence", "cluster_type": "arylpolyene", "tags": ["DFO52_RS19570", "DFO52_RS19575", "DFO52_RS19580", "DFO52_RS19585", "DFO52_RS19590", "DFO52_RS19595", "DFO52_RS19600", "DFO52_RS19605", "DFO52_RS19610", "DFO52_RS19615", "DFO52_RS19620", "DFO52_RS19625", "DFO52_RS19630", "DFO52_RS19635", "DFO52_RS19640", "DFO52_RS19645", "DFO52_RS19650", "DFO52_RS19655", "DFO52_RS19660", "DFO52_RS19665", "DFO52_RS19670", "DFO52_RS19675", "DFO52_RS19680", "DFO52_RS19685", "DFO52_RS19690", "DFO52_RS19695", "DFO52_RS19700", "DFO52_RS19705", "DFO52_RS19710", "DFO52_RS19715", "DFO52_RS19720", "DFO52_RS19725", "DFO52_RS19730", "DFO52_RS19735", "DFO52_RS19740", "DFO52_RS19745", "DFO52_RS19750", "DFO52_RS19755", "DFO52_RS19760", "DFO52_RS19765", "DFO52_RS19770", "DFO52_RS19775", "DFO52_RS19780", "DFO52_RS19785", "DFO52_RS19790"]}, {"hits": 43, "core_gene_hits": 2, "blast_score": 22483.0, "synteny_score": 44, "core_bonus": 3, "pairings": [["input|c1|44852-46049|+|ctg9_35|", 0, {"name": "DFO52_RS19790", "genecluster": "NZ_SNXG01000008_c80682-124276", "start": 122332, "end": 123528, "strand": "-", "annotation": "NAD(P)/FAD-dependent_oxidoreductase", "perc_ident": 97, "blastscore": 778, "perc_coverage": 99.74874371859298, "evalue": 1e-285, "locus_tag": "WP_133551046.1"}], ["input|c1|46081-46966|-|ctg9_36|", 1, {"name": "DFO52_RS19785", "genecluster": "NZ_SNXG01000008_c80682-124276", "start": 121361, "end": 122299, "strand": "+", "annotation": "3-phosphoglycerate_dehydrogenase", "perc_ident": 97, "blastscore": 550, "perc_coverage": 100.0, "evalue": 1.45e-198, "locus_tag": "WP_133551045.1"}], ["input|c1|47020-47713|-|ctg9_37|", 2, {"name": "DFO52_RS19780", "genecluster": "NZ_SNXG01000008_c80682-124276", "start": 120669, "end": 121361, "strand": "+", "annotation": "diguanylate_cyclase", "perc_ident": 98, "blastscore": 435, "perc_coverage": 100.0, "evalue": 1.44e-155, "locus_tag": "WP_029740246.1"}], ["input|c1|47882-48620|+|ctg9_38|", 3, {"name": "DFO52_RS19775", "genecluster": "NZ_SNXG01000008_c80682-124276", "start": 119762, "end": 120499, "strand": "-", "annotation": "IclR_family_transcriptional_regulator", "perc_ident": 98, "blastscore": 479, "perc_coverage": 100.0, "evalue": 1.91e-172, "locus_tag": "WP_133551057.1"}], ["input|c1|48657-49992|-|ctg9_39|", 4, {"name": "DFO52_RS19770", "genecluster": "NZ_SNXG01000008_c80682-124276", "start": 118390, "end": 119724, "strand": "+", "annotation": "MFS_transporter", "perc_ident": 98, "blastscore": 842, "perc_coverage": 100.0, "evalue": 3.68e-309, "locus_tag": "WP_133551044.1"}], ["input|c1|50326-50725|+|ctg9_40|", 5, {"name": "DFO52_RS19765", "genecluster": "NZ_SNXG01000008_c80682-124276", "start": 117674, "end": 118072, "strand": "-", "annotation": "two_pore_domain_potassium_channel_family_protein", "perc_ident": 97, "blastscore": 235, "perc_coverage": 100.0, "evalue": 1.18e-79, "locus_tag": "WP_023309546.1"}], ["input|c1|50890-51919|+|ctg9_41|", 6, {"name": "DFO52_RS19760", "genecluster": "NZ_SNXG01000008_c80682-124276", "start": 116482, "end": 117507, "strand": "-", "annotation": "TerC/Alx_family_metal_homeostasis_membrane_protein", "perc_ident": 99, "blastscore": 648, "perc_coverage": 99.70760233918129, "evalue": 4.04e-236, "locus_tag": "WP_024908851.1"}], ["input|c1|51964-52627|-|ctg9_42|", 7, {"name": "DFO52_RS19755", "genecluster": "NZ_SNXG01000008_c80682-124276", "start": 115768, "end": 116421, "strand": "+", "annotation": "HAD-IB_family_hydrolase", "perc_ident": 96, "blastscore": 427, "perc_coverage": 98.18181818181819, "evalue": 1.36e-152, "locus_tag": "WP_032629773.1"}], ["input|c1|52867-53395|+|ctg9_43|", 8, {"name": "DFO52_RS19750", "genecluster": "NZ_SNXG01000008_c80682-124276", "start": 114992, "end": 115519, "strand": "-", "annotation": "glycoside_hydrolase", "perc_ident": 87, "blastscore": 301, "perc_coverage": 97.14285714285714, "evalue": 2.48e-104, "locus_tag": "WP_029740677.1"}], ["input|c1|53399-54194|-|ctg9_44|", 9, {"name": "DFO52_RS19745", "genecluster": "NZ_SNXG01000008_c80682-124276", "start": 114192, "end": 114986, "strand": "+", "annotation": "SDR_family_NAD(P)-dependent_oxidoreductase", "perc_ident": 94, "blastscore": 476, "perc_coverage": 100.0, "evalue": 9.58e-171, "locus_tag": "WP_045403298.1"}], ["input|c1|54227-55109|-|ctg9_45|", 10, {"name": "DFO52_RS19740", "genecluster": "NZ_SNXG01000008_c80682-124276", "start": 113278, "end": 114159, "strand": "+", "annotation": "LysR_family_transcriptional_regulator", "perc_ident": 94, "blastscore": 536, "perc_coverage": 100.0, "evalue": 1.49e-193, "locus_tag": "WP_032662157.1"}], ["input|c1|55208-55715|+|ctg9_46|", 11, {"name": "DFO52_RS19735", "genecluster": "NZ_SNXG01000008_c80682-124276", "start": 112672, "end": 113178, "strand": "-", "annotation": "phenolic_acid_decarboxylase", "perc_ident": 97, "blastscore": 349, "perc_coverage": 99.40476190476191, "evalue": 1.8e-123, "locus_tag": "WP_024908855.1"}], ["input|c1|56139-57282|+|ctg9_47|", 12, {"name": "DFO52_RS19730", "genecluster": "NZ_SNXG01000008_c80682-124276", "start": 111080, "end": 112219, "strand": "-", "annotation": "UDP-4-amino-4-deoxy-L-arabinose_aminotransferase", "perc_ident": 93, "blastscore": 725, "perc_coverage": 99.73684210526315, "evalue": 2.55e-265, "locus_tag": "WP_023309541.1"}], ["input|c1|57283-58267|+|ctg9_48|", 13, {"name": "DFO52_RS19725", "genecluster": "NZ_SNXG01000008_c80682-124276", "start": 110095, "end": 111078, "strand": "-", "annotation": "undecaprenyl-phosphate_4-deoxy-4-formamido-L-arabinose_transferase", "perc_ident": 98, "blastscore": 625, "perc_coverage": 100.0, "evalue": 2.59e-227, "locus_tag": "WP_023333737.1"}], ["input|c1|58263-60246|+|ctg9_49|", 14, {"name": "DFO52_RS19720", "genecluster": "NZ_SNXG01000008_c80682-124276", "start": 108116, "end": 110098, "strand": "-", "annotation": "bifunctional_UDP-4-amino-4-deoxy-L-arabinose_formyltransferase/UDP-glucuronic_acid_oxidase_ArnA", "perc_ident": 95, "blastscore": 1281, "perc_coverage": 100.0, "evalue": 0.0, "locus_tag": "WP_047646799.1"}], ["input|c1|60242-61145|+|ctg9_50|", 15, {"name": "DFO52_RS19715", "genecluster": "NZ_SNXG01000008_c80682-124276", "start": 107217, "end": 108119, "strand": "-", "annotation": "4-deoxy-4-formamido-L-arabinose-_phosphoundecaprenol_deformylase", "perc_ident": 93, "blastscore": 583, "perc_coverage": 99.66666666666667, "evalue": 1.32e-211, "locus_tag": "WP_133551043.1"}], ["input|c1|61141-62797|+|ctg9_51|", 16, {"name": "DFO52_RS19710", "genecluster": "NZ_SNXG01000008_c80682-124276", "start": 105565, "end": 107220, "strand": "-", "annotation": "lipid_IV(A)_4-amino-4-deoxy-L-arabinosyltransferase", "perc_ident": 89, "blastscore": 993, "perc_coverage": 100.0, "evalue": 0.0, "locus_tag": "WP_133551042.1"}], ["input|c1|62793-63132|+|ctg9_52|", 17, {"name": "DFO52_RS19705", "genecluster": "NZ_SNXG01000008_c80682-124276", "start": 105230, "end": 105568, "strand": "-", "annotation": "4-amino-4-deoxy-L-arabinose-phosphoundecaprenol_flippase_subunit_ArnE", "perc_ident": 91, "blastscore": 203, "perc_coverage": 100.0, "evalue": 1.75e-67, "locus_tag": "WP_166642372.1"}], ["input|c1|63128-63533|+|ctg9_53|", 18, {"name": "DFO52_RS19700", "genecluster": "NZ_SNXG01000008_c80682-124276", "start": 104844, "end": 105233, "strand": "-", "annotation": "4-amino-4-deoxy-L-arabinose-phospho-UDP_flippase", "perc_ident": 88, "blastscore": 224, "perc_coverage": 95.52238805970148, "evalue": 4.34e-75, "locus_tag": "WP_047646803.1"}], ["input|c1|63489-64083|-|ctg9_54|", 19, {"name": "DFO52_RS19695", "genecluster": "NZ_SNXG01000008_c80682-124276", "start": 104279, "end": 104896, "strand": "+", "annotation": "4'-phosphopantetheinyl_transferase_AcpT", "perc_ident": 82, "blastscore": 317, "perc_coverage": 97.96954314720813, "evalue": 6.75e-110, "locus_tag": "WP_029740668.1"}], ["input|c1|64085-65315|-|ctg9_55|", 20, {"name": "DFO52_RS19690", "genecluster": "NZ_SNXG01000008_c80682-124276", "start": 103047, "end": 104276, "strand": "+", "annotation": "beta-ketoacyl-ACP_synthase", "perc_ident": 97, "blastscore": 798, "perc_coverage": 100.0, "evalue": 3.98e-293, "locus_tag": "WP_133551041.1"}], ["input|c1|64085-65315|-|ctg9_55|", 20, {"name": "DFO52_RS19675", "genecluster": "NZ_SNXG01000008_c80682-124276", "start": 100683, "end": 101852, "strand": "+", "annotation": "beta-ketoacyl-[acyl-carrier-protein]_synthase_family_protein", "perc_ident": 33, "blastscore": 112, "perc_coverage": 63.81418092909536, "evalue": 1.61e-25, "locus_tag": "WP_133551040.1"}], ["input|c1|65311-66043|-|ctg9_56|", 21, {"name": "DFO52_RS19685", "genecluster": "NZ_SNXG01000008_c80682-124276", "start": 102319, "end": 103050, "strand": "+", "annotation": "3-oxoacyl-ACP_reductase_FabG", "perc_ident": 95, "blastscore": 449, "perc_coverage": 100.0, "evalue": 1.8e-160, "locus_tag": "WP_032662188.1"}], ["input|c1|66039-66513|-|ctg9_57|", 22, {"name": "DFO52_RS19680", "genecluster": "NZ_SNXG01000008_c80682-124276", "start": 101849, "end": 102322, "strand": "+", "annotation": "3-hydroxy-fatty_acyl-ACP_dehydratase", "perc_ident": 89, "blastscore": 286, "perc_coverage": 100.0, "evalue": 5.66e-99, "locus_tag": "WP_029740666.1"}], ["input|c1|66509-67679|-|ctg9_58|", 23, {"name": "DFO52_RS19675", "genecluster": "NZ_SNXG01000008_c80682-124276", "start": 100683, "end": 101852, "strand": "+", "annotation": "beta-ketoacyl-[acyl-carrier-protein]_synthase_family_protein", "perc_ident": 90, "blastscore": 706, "perc_coverage": 100.0, "evalue": 3.16e-257, "locus_tag": "WP_133551040.1"}], ["input|c1|67680-68259|-|ctg9_59|", 24, {"name": "DFO52_RS19670", "genecluster": "NZ_SNXG01000008_c80682-124276", "start": 100103, "end": 100681, "strand": "+", "annotation": "DUF3261_domain-containing_protein", "perc_ident": 91, "blastscore": 354, "perc_coverage": 100.0, "evalue": 8.21e-125, "locus_tag": "WP_047646807.1"}], ["input|c1|68255-70580|-|ctg9_60|", 25, {"name": "DFO52_RS19665", "genecluster": "NZ_SNXG01000008_c80682-124276", "start": 97782, "end": 100106, "strand": "+", "annotation": "MMPL_family_transporter", "perc_ident": 91, "blastscore": 1342, "perc_coverage": 100.0, "evalue": 0.0, "locus_tag": "WP_133551039.1"}], ["input|c1|70548-71154|-|ctg9_61|", 26, {"name": "DFO52_RS19660", "genecluster": "NZ_SNXG01000008_c80682-124276", "start": 97208, "end": 97813, "strand": "+", "annotation": "outer_membrane_lipoprotein_carrier_protein_LolA", "perc_ident": 93, "blastscore": 382, "perc_coverage": 100.0, "evalue": 1.72e-135, "locus_tag": "WP_133551038.1"}], ["input|c1|71150-71573|-|ctg9_62|", 27, {"name": "DFO52_RS19655", "genecluster": "NZ_SNXG01000008_c80682-124276", "start": 96789, "end": 97211, "strand": "+", "annotation": "acyl-CoA_thioesterase", "perc_ident": 98, "blastscore": 283, "perc_coverage": 100.0, "evalue": 2.62e-98, "locus_tag": "WP_008503087.1"}], ["input|c1|71576-73268|-|ctg9_63|", 28, {"name": "DFO52_RS19650", "genecluster": "NZ_SNXG01000008_c80682-124276", "start": 95094, "end": 96785, "strand": "+", "annotation": "glycosyltransferase_family_2_protein", "perc_ident": 89, "blastscore": 1033, "perc_coverage": 100.0, "evalue": 0.0, "locus_tag": "WP_133551037.1"}], ["input|c1|73258-73612|-|ctg9_64|", 29, {"name": "DFO52_RS19645", "genecluster": "NZ_SNXG01000008_c80682-124276", "start": 94750, "end": 95103, "strand": "+", "annotation": "hydroxymyristoyl-ACP_dehydratase", "perc_ident": 86, "blastscore": 221, "perc_coverage": 100.0, "evalue": 2.43e-74, "locus_tag": "WP_133551036.1"}], ["input|c1|73598-74960|-|ctg9_65|", 30, {"name": "DFO52_RS19640", "genecluster": "NZ_SNXG01000008_c80682-124276", "start": 93402, "end": 94763, "strand": "+", "annotation": "acyl-CoA_synthetase", "perc_ident": 87, "blastscore": 810, "perc_coverage": 100.0, "evalue": 1.63e-296, "locus_tag": "WP_133551035.1"}], ["input|c1|74952-75489|-|ctg9_66|", 31, {"name": "DFO52_RS19635", "genecluster": "NZ_SNXG01000008_c80682-124276", "start": 92822, "end": 93409, "strand": "+", "annotation": "DNA_gyrase_subunit_B", "perc_ident": 88, "blastscore": 318, "perc_coverage": 97.75280898876404, "evalue": 7.75e-111, "locus_tag": "WP_133551034.1"}], ["input|c1|75546-75798|-|ctg9_67|", 32, {"name": "DFO52_RS19630", "genecluster": "NZ_SNXG01000008_c80682-124276", "start": 92564, "end": 92815, "strand": "+", "annotation": "acyl_carrier_protein", "perc_ident": 88, "blastscore": 145, "perc_coverage": 100.0, "evalue": 2.33e-45, "locus_tag": "WP_032662212.1"}], ["input|c1|75811-76069|-|ctg9_68|", 33, {"name": "DFO52_RS19625", "genecluster": "NZ_SNXG01000008_c80682-124276", "start": 92296, "end": 92553, "strand": "+", "annotation": "acyl_carrier_protein", "perc_ident": 99, "blastscore": 157, "perc_coverage": 100.0, "evalue": 2.48e-50, "locus_tag": "WP_008503081.1"}], ["input|c1|76049-76865|-|ctg9_69|", 34, {"name": "DFO52_RS19620", "genecluster": "NZ_SNXG01000008_c80682-124276", "start": 91500, "end": 92315, "strand": "+", "annotation": "1-acyl-sn-glycerol-3-phosphate_acyltransferase", "perc_ident": 91, "blastscore": 478, "perc_coverage": 99.2619926199262, "evalue": 2.83e-171, "locus_tag": "WP_133551033.1"}], ["input|c1|76861-77584|-|ctg9_70|", 35, {"name": "DFO52_RS19615", "genecluster": "NZ_SNXG01000008_c80682-124276", "start": 90781, "end": 91503, "strand": "+", "annotation": "beta-ketoacyl_synthase_chain_length_factor", "perc_ident": 87, "blastscore": 421, "perc_coverage": 99.58333333333333, "evalue": 1.35e-149, "locus_tag": "WP_133551032.1"}], ["input|c1|77648-78713|-|ctg9_71|", 36, {"name": "DFO52_RS19610", "genecluster": "NZ_SNXG01000008_c80682-124276", "start": 89648, "end": 90712, "strand": "+", "annotation": "class_I_SAM-dependent_methyltransferase", "perc_ident": 92, "blastscore": 664, "perc_coverage": 100.0, "evalue": 6e-242, "locus_tag": "WP_133551031.1"}], ["input|c1|78780-79170|-|ctg9_72|", 37, {"name": "DFO52_RS19605", "genecluster": "NZ_SNXG01000008_c80682-124276", "start": 89189, "end": 89578, "strand": "+", "annotation": "hypothetical_protein", "perc_ident": 82, "blastscore": 220, "perc_coverage": 100.0, "evalue": 8.35e-74, "locus_tag": "WP_121932666.1"}], ["input|c1|79493-80543|-|ctg9_73|", 38, {"name": "DFO52_RS19600", "genecluster": "NZ_SNXG01000008_c80682-124276", "start": 87802, "end": 88851, "strand": "+", "annotation": "AI-2E_family_transporter", "perc_ident": 97, "blastscore": 632, "perc_coverage": 100.0, "evalue": 1.81e-229, "locus_tag": "WP_023309517.1"}], ["input|c1|80687-81905|+|ctg9_74|", 39, {"name": "DFO52_RS19595", "genecluster": "NZ_SNXG01000008_c80682-124276", "start": 86439, "end": 87656, "strand": "-", "annotation": "MFS_transporter", "perc_ident": 95, "blastscore": 738, "perc_coverage": 100.0, "evalue": 2.46e-269, "locus_tag": "WP_133551030.1"}], ["input|c1|81909-82467|-|ctg9_75|", 40, {"name": "DFO52_RS19590", "genecluster": "NZ_SNXG01000008_c80682-124276", "start": 85877, "end": 86434, "strand": "+", "annotation": "DcrB_family_lipoprotein", "perc_ident": 97, "blastscore": 342, "perc_coverage": 100.0, "evalue": 2.57e-120, "locus_tag": "WP_023309515.1"}], ["input|c1|82539-83202|-|ctg9_76|", 41, {"name": "DFO52_RS19585", "genecluster": "NZ_SNXG01000008_c80682-124276", "start": 85139, "end": 85804, "strand": "+", "annotation": "7-cyano-7-deazaguanine/7-aminomethyl-7-_deazaguanine_transporter", "perc_ident": 98, "blastscore": 420, "perc_coverage": 99.0909090909091, "evalue": 6.13e-150, "locus_tag": "WP_023309514.1"}], ["input|c1|83371-83614|+|ctg9_77|", 42, {"name": "DFO52_RS19580", "genecluster": "NZ_SNXG01000008_c80682-124276", "start": 84729, "end": 84971, "strand": "-", "annotation": "sulfurtransferase_TusA", "perc_ident": 98, "blastscore": 165, "perc_coverage": 100.0, "evalue": 2.18e-53, "locus_tag": "WP_008503071.1"}]]}], [{"accession": "NZ_AP019634", "cluster_label": "c4320600-4364194", "proteins": ["WP_033146834.1", "WP_003861574.1", "WP_017693840.1", "WP_111963750.1", "WP_008503073.1", "WP_133295270.1", "WP_023309517.1", "WP_111963747.1", "WP_111963746.1", "WP_133295271.1", "WP_133295272.1", "WP_008503081.1", "WP_024908875.1", "WP_133295273.1", "WP_143345626.1", "WP_111963741.1", "WP_143345627.1", "WP_023309526.1", "WP_115876834.1", "WP_143345628.1", "WP_115876832.1", "WP_127732530.1", "WP_133295278.1", "WP_111963734.1", "WP_048960810.1", "WP_127732533.1", "WP_115876827.1", "WP_111963730.1", "WP_143345629.1", "WP_143345630.1", "WP_133295281.1", "WP_115876823.1", "WP_133295282.1", "WP_008503103.1", "WP_115876821.1", "WP_115876820.1", "WP_143345749.1", "WP_111963721.1", "WP_023309545.1", "WP_133295284.1", "WP_143345631.1", "WP_133295478.1", "WP_133295286.1", "WP_133295287.1", "WP_136195967.1"], "description": "Enterobacter sp. 18A13", "cluster_type": "arylpolyene", "tags": ["FOY93_RS20925", "FOY93_RS20930", "FOY93_RS20935", "FOY93_RS20940", "FOY93_RS20945", "FOY93_RS20950", "FOY93_RS20955", "FOY93_RS20960", "FOY93_RS20965", "FOY93_RS20970", "FOY93_RS20975", "FOY93_RS20980", "FOY93_RS20985", "FOY93_RS20990", "FOY93_RS20995", "FOY93_RS21000", "FOY93_RS21005", "FOY93_RS21010", "FOY93_RS21015", "FOY93_RS21020", "FOY93_RS21025", "FOY93_RS21030", "FOY93_RS21035", "FOY93_RS21040", "FOY93_RS21045", "FOY93_RS21050", "FOY93_RS21055", "FOY93_RS21060", "FOY93_RS21065", "FOY93_RS21070", "FOY93_RS21075", "FOY93_RS21080", "FOY93_RS21085", "FOY93_RS21090", "FOY93_RS21095", "FOY93_RS21100", "FOY93_RS21105", "FOY93_RS21110", "FOY93_RS21115", "FOY93_RS21120", "FOY93_RS21125", "FOY93_RS21130", "FOY93_RS21135", "FOY93_RS21140", "FOY93_RS21145"]}, {"hits": 43, "core_gene_hits": 2, "blast_score": 22482.0, "synteny_score": 44, "core_bonus": 3, "pairings": [["input|c1|44852-46049|+|ctg9_35|", 0, {"name": "FOY93_RS21145", "genecluster": "NZ_AP019634_c4320600-4364194", "start": 4362125, "end": 4363321, "strand": "-", "annotation": "NAD(P)/FAD-dependent_oxidoreductase", "perc_ident": 98, "blastscore": 783, "perc_coverage": 99.74874371859298, "evalue": 1.04e-287, "locus_tag": "WP_136195967.1"}], ["input|c1|46081-46966|-|ctg9_36|", 1, {"name": "FOY93_RS21140", "genecluster": "NZ_AP019634_c4320600-4364194", "start": 4361154, "end": 4362092, "strand": "+", "annotation": "3-phosphoglycerate_dehydrogenase", "perc_ident": 96, "blastscore": 548, "perc_coverage": 99.65986394557824, "evalue": 5.91e-198, "locus_tag": "WP_133295287.1"}], ["input|c1|47020-47713|-|ctg9_37|", 2, {"name": "FOY93_RS21135", "genecluster": "NZ_AP019634_c4320600-4364194", "start": 4360462, "end": 4361154, "strand": "+", "annotation": "RraA_family_protein", "perc_ident": 97, "blastscore": 432, "perc_coverage": 100.0, "evalue": 3.4e-154, "locus_tag": "WP_133295286.1"}], ["input|c1|47882-48620|+|ctg9_38|", 3, {"name": "FOY93_RS21130", "genecluster": "NZ_AP019634_c4320600-4364194", "start": 4359555, "end": 4360292, "strand": "-", "annotation": "IclR_family_transcriptional_regulator", "perc_ident": 98, "blastscore": 480, "perc_coverage": 100.0, "evalue": 6.65e-173, "locus_tag": "WP_133295478.1"}], ["input|c1|48657-49992|-|ctg9_39|", 4, {"name": "FOY93_RS21125", "genecluster": "NZ_AP019634_c4320600-4364194", "start": 4358183, "end": 4359517, "strand": "+", "annotation": "MFS_transporter", "perc_ident": 96, "blastscore": 822, "perc_coverage": 100.0, "evalue": 1.53e-301, "locus_tag": "WP_143345631.1"}], ["input|c1|50326-50725|+|ctg9_40|", 5, {"name": "FOY93_RS21120", "genecluster": "NZ_AP019634_c4320600-4364194", "start": 4357467, "end": 4357865, "strand": "-", "annotation": "two_pore_domain_potassium_channel_family_protein", "perc_ident": 96, "blastscore": 234, "perc_coverage": 100.0, "evalue": 4.8e-79, "locus_tag": "WP_133295284.1"}], ["input|c1|50890-51919|+|ctg9_41|", 6, {"name": "FOY93_RS21115", "genecluster": "NZ_AP019634_c4320600-4364194", "start": 4356272, "end": 4357297, "strand": "-", "annotation": "TerC/Alx_family_metal_homeostasis_membrane_protein", "perc_ident": 99, "blastscore": 648, "perc_coverage": 99.70760233918129, "evalue": 4.04e-236, "locus_tag": "WP_023309545.1"}], ["input|c1|51964-52627|-|ctg9_42|", 7, {"name": "FOY93_RS21110", "genecluster": "NZ_AP019634_c4320600-4364194", "start": 4355549, "end": 4356211, "strand": "+", "annotation": "HAD_family_hydrolase", "perc_ident": 97, "blastscore": 435, "perc_coverage": 99.54545454545455, "evalue": 9.51e-156, "locus_tag": "WP_111963721.1"}], ["input|c1|52867-53395|+|ctg9_43|", 8, {"name": "FOY93_RS21105", "genecluster": "NZ_AP019634_c4320600-4364194", "start": 4354781, "end": 4355308, "strand": "-", "annotation": "C40_family_peptidase", "perc_ident": 87, "blastscore": 298, "perc_coverage": 97.14285714285714, "evalue": 4.1e-103, "locus_tag": "WP_143345749.1"}], ["input|c1|53399-54194|-|ctg9_44|", 9, {"name": "FOY93_RS21100", "genecluster": "NZ_AP019634_c4320600-4364194", "start": 4353981, "end": 4354775, "strand": "+", "annotation": "SDR_family_NAD(P)-dependent_oxidoreductase", "perc_ident": 93, "blastscore": 475, "perc_coverage": 100.0, "evalue": 2.75e-170, "locus_tag": "WP_115876820.1"}], ["input|c1|54227-55109|-|ctg9_45|", 10, {"name": "FOY93_RS21095", "genecluster": "NZ_AP019634_c4320600-4364194", "start": 4353067, "end": 4353948, "strand": "+", "annotation": "LysR_family_transcriptional_regulator", "perc_ident": 95, "blastscore": 542, "perc_coverage": 100.0, "evalue": 7.73e-196, "locus_tag": "WP_115876821.1"}], ["input|c1|55208-55715|+|ctg9_46|", 11, {"name": "FOY93_RS21090", "genecluster": "NZ_AP019634_c4320600-4364194", "start": 4352464, "end": 4352967, "strand": "-", "annotation": "phenolic_acid_decarboxylase", "perc_ident": 96, "blastscore": 344, "perc_coverage": 99.40476190476191, "evalue": 1.18e-121, "locus_tag": "WP_008503103.1"}], ["input|c1|56139-57282|+|ctg9_47|", 12, {"name": "FOY93_RS21085", "genecluster": "NZ_AP019634_c4320600-4364194", "start": 4350998, "end": 4352137, "strand": "-", "annotation": "UDP-4-amino-4-deoxy-L-arabinose_aminotransferase", "perc_ident": 93, "blastscore": 724, "perc_coverage": 99.73684210526315, "evalue": 1.04e-264, "locus_tag": "WP_133295282.1"}], ["input|c1|57283-58267|+|ctg9_48|", 13, {"name": "FOY93_RS21080", "genecluster": "NZ_AP019634_c4320600-4364194", "start": 4350013, "end": 4350996, "strand": "-", "annotation": "undecaprenyl-phosphate_4-deoxy-4-formamido-L-arabinose_transferase", "perc_ident": 98, "blastscore": 623, "perc_coverage": 100.0, "evalue": 1.06e-226, "locus_tag": "WP_115876823.1"}], ["input|c1|58263-60246|+|ctg9_49|", 14, {"name": "FOY93_RS21075", "genecluster": "NZ_AP019634_c4320600-4364194", "start": 4348034, "end": 4350016, "strand": "-", "annotation": "bifunctional_UDP-4-amino-4-deoxy-L-arabinose_formyltransferase/UDP-glucuronic_acid_oxidase_ArnA", "perc_ident": 96, "blastscore": 1293, "perc_coverage": 100.0, "evalue": 0.0, "locus_tag": "WP_133295281.1"}], ["input|c1|60242-61145|+|ctg9_50|", 15, {"name": "FOY93_RS21070", "genecluster": "NZ_AP019634_c4320600-4364194", "start": 4347135, "end": 4348037, "strand": "-", "annotation": "4-deoxy-4-formamido-L-arabinose-_phosphoundecaprenol_deformylase", "perc_ident": 93, "blastscore": 584, "perc_coverage": 99.33333333333333, "evalue": 3.23e-212, "locus_tag": "WP_143345630.1"}], ["input|c1|61141-62797|+|ctg9_51|", 16, {"name": "FOY93_RS21065", "genecluster": "NZ_AP019634_c4320600-4364194", "start": 4345483, "end": 4347138, "strand": "-", "annotation": "lipid_IV(A)_4-amino-4-deoxy-L-arabinosyltransferase", "perc_ident": 91, "blastscore": 996, "perc_coverage": 100.0, "evalue": 0.0, "locus_tag": "WP_143345629.1"}], ["input|c1|62793-63132|+|ctg9_52|", 17, {"name": "FOY93_RS21060", "genecluster": "NZ_AP019634_c4320600-4364194", "start": 4345148, "end": 4345486, "strand": "-", "annotation": "4-amino-4-deoxy-L-arabinose-phosphoundecaprenol_flippase_subunit_ArnE", "perc_ident": 90, "blastscore": 199, "perc_coverage": 100.0, "evalue": 5.85e-66, "locus_tag": "WP_111963730.1"}], ["input|c1|63128-63533|+|ctg9_53|", 18, {"name": "FOY93_RS21055", "genecluster": "NZ_AP019634_c4320600-4364194", "start": 4344762, "end": 4345151, "strand": "-", "annotation": "4-amino-4-deoxy-L-arabinose-phospho-UDP_flippase", "perc_ident": 89, "blastscore": 226, "perc_coverage": 95.52238805970148, "evalue": 3.72e-76, "locus_tag": "WP_115876827.1"}], ["input|c1|63489-64083|-|ctg9_54|", 19, {"name": "FOY93_RS21050", "genecluster": "NZ_AP019634_c4320600-4364194", "start": 4344197, "end": 4344814, "strand": "+", "annotation": "4'-phosphopantetheinyl_transferase_AcpT", "perc_ident": 81, "blastscore": 317, "perc_coverage": 97.96954314720813, "evalue": 9.59e-110, "locus_tag": "WP_127732533.1"}], ["input|c1|64085-65315|-|ctg9_55|", 20, {"name": "FOY93_RS21045", "genecluster": "NZ_AP019634_c4320600-4364194", "start": 4342965, "end": 4344194, "strand": "+", "annotation": "beta-ketoacyl-ACP_synthase", "perc_ident": 97, "blastscore": 801, "perc_coverage": 100.0, "evalue": 3.41e-294, "locus_tag": "WP_048960810.1"}], ["input|c1|64085-65315|-|ctg9_55|", 20, {"name": "FOY93_RS21030", "genecluster": "NZ_AP019634_c4320600-4364194", "start": 4340601, "end": 4341770, "strand": "+", "annotation": "beta-ketoacyl-[acyl-carrier-protein]_synthase_family_protein", "perc_ident": 33, "blastscore": 112, "perc_coverage": 63.81418092909536, "evalue": 2.2e-25, "locus_tag": "WP_127732530.1"}], ["input|c1|65311-66043|-|ctg9_56|", 21, {"name": "FOY93_RS21040", "genecluster": "NZ_AP019634_c4320600-4364194", "start": 4342237, "end": 4342968, "strand": "+", "annotation": "3-oxoacyl-ACP_reductase_FabG", "perc_ident": 95, "blastscore": 447, "perc_coverage": 100.0, "evalue": 7.35e-160, "locus_tag": "WP_111963734.1"}], ["input|c1|66039-66513|-|ctg9_57|", 22, {"name": "FOY93_RS21035", "genecluster": "NZ_AP019634_c4320600-4364194", "start": 4341767, "end": 4342240, "strand": "+", "annotation": "3-hydroxy-fatty_acyl-ACP_dehydratase", "perc_ident": 87, "blastscore": 282, "perc_coverage": 100.0, "evalue": 1.9e-97, "locus_tag": "WP_133295278.1"}], ["input|c1|66509-67679|-|ctg9_58|", 23, {"name": "FOY93_RS21030", "genecluster": "NZ_AP019634_c4320600-4364194", "start": 4340601, "end": 4341770, "strand": "+", "annotation": "beta-ketoacyl-[acyl-carrier-protein]_synthase_family_protein", "perc_ident": 90, "blastscore": 702, "perc_coverage": 100.0, "evalue": 5.23e-256, "locus_tag": "WP_127732530.1"}], ["input|c1|67680-68259|-|ctg9_59|", 24, {"name": "FOY93_RS21025", "genecluster": "NZ_AP019634_c4320600-4364194", "start": 4340021, "end": 4340599, "strand": "+", "annotation": "DUF3261_domain-containing_protein", "perc_ident": 92, "blastscore": 359, "perc_coverage": 100.0, "evalue": 1.22e-126, "locus_tag": "WP_115876832.1"}], ["input|c1|68255-70580|-|ctg9_60|", 25, {"name": "FOY93_RS21020", "genecluster": "NZ_AP019634_c4320600-4364194", "start": 4337700, "end": 4340024, "strand": "+", "annotation": "MMPL_family_transporter", "perc_ident": 90, "blastscore": 1330, "perc_coverage": 100.0, "evalue": 0.0, "locus_tag": "WP_143345628.1"}], ["input|c1|70548-71154|-|ctg9_61|", 26, {"name": "FOY93_RS21015", "genecluster": "NZ_AP019634_c4320600-4364194", "start": 4337126, "end": 4337731, "strand": "+", "annotation": "outer_membrane_lipoprotein_carrier_protein_LolA", "perc_ident": 94, "blastscore": 384, "perc_coverage": 100.0, "evalue": 2.97e-136, "locus_tag": "WP_115876834.1"}], ["input|c1|71150-71573|-|ctg9_62|", 27, {"name": "FOY93_RS21010", "genecluster": "NZ_AP019634_c4320600-4364194", "start": 4336707, "end": 4337129, "strand": "+", "annotation": "acyl-CoA_thioesterase", "perc_ident": 97, "blastscore": 283, "perc_coverage": 100.0, "evalue": 3.72e-98, "locus_tag": "WP_023309526.1"}], ["input|c1|71576-73268|-|ctg9_63|", 28, {"name": "FOY93_RS21005", "genecluster": "NZ_AP019634_c4320600-4364194", "start": 4335012, "end": 4336703, "strand": "+", "annotation": "glycosyltransferase_family_2_protein", "perc_ident": 89, "blastscore": 1036, "perc_coverage": 100.0, "evalue": 0.0, "locus_tag": "WP_143345627.1"}], ["input|c1|73258-73612|-|ctg9_64|", 29, {"name": "FOY93_RS21000", "genecluster": "NZ_AP019634_c4320600-4364194", "start": 4334668, "end": 4335021, "strand": "+", "annotation": "hydroxymyristoyl-ACP_dehydratase", "perc_ident": 89, "blastscore": 228, "perc_coverage": 100.0, "evalue": 3.07e-77, "locus_tag": "WP_111963741.1"}], ["input|c1|73598-74960|-|ctg9_65|", 30, {"name": "FOY93_RS20995", "genecluster": "NZ_AP019634_c4320600-4364194", "start": 4333320, "end": 4334681, "strand": "+", "annotation": "acyl-CoA_synthetase", "perc_ident": 87, "blastscore": 811, "perc_coverage": 100.0, "evalue": 5.7e-297, "locus_tag": "WP_143345626.1"}], ["input|c1|74952-75489|-|ctg9_66|", 31, {"name": "FOY93_RS20990", "genecluster": "NZ_AP019634_c4320600-4364194", "start": 4332740, "end": 4333327, "strand": "+", "annotation": "hypothetical_protein", "perc_ident": 86, "blastscore": 313, "perc_coverage": 97.75280898876404, "evalue": 1.5e-108, "locus_tag": "WP_133295273.1"}], ["input|c1|75546-75798|-|ctg9_67|", 32, {"name": "FOY93_RS20985", "genecluster": "NZ_AP019634_c4320600-4364194", "start": 4332482, "end": 4332733, "strand": "+", "annotation": "acyl_carrier_protein", "perc_ident": 89, "blastscore": 147, "perc_coverage": 100.0, "evalue": 4.03e-46, "locus_tag": "WP_024908875.1"}], ["input|c1|75811-76069|-|ctg9_68|", 33, {"name": "FOY93_RS20980", "genecluster": "NZ_AP019634_c4320600-4364194", "start": 4332214, "end": 4332471, "strand": "+", "annotation": "acyl_carrier_protein", "perc_ident": 99, "blastscore": 157, "perc_coverage": 100.0, "evalue": 2.48e-50, "locus_tag": "WP_008503081.1"}], ["input|c1|76049-76865|-|ctg9_69|", 34, {"name": "FOY93_RS20975", "genecluster": "NZ_AP019634_c4320600-4364194", "start": 4331418, "end": 4332233, "strand": "+", "annotation": "1-acyl-sn-glycerol-3-phosphate_acyltransferase", "perc_ident": 91, "blastscore": 482, "perc_coverage": 99.2619926199262, "evalue": 8.48e-173, "locus_tag": "WP_133295272.1"}], ["input|c1|76861-77584|-|ctg9_70|", 35, {"name": "FOY93_RS20970", "genecluster": "NZ_AP019634_c4320600-4364194", "start": 4330699, "end": 4331421, "strand": "+", "annotation": "beta-ketoacyl_synthase_chain_length_factor", "perc_ident": 87, "blastscore": 426, "perc_coverage": 99.58333333333333, "evalue": 2e-151, "locus_tag": "WP_133295271.1"}], ["input|c1|77648-78713|-|ctg9_71|", 36, {"name": "FOY93_RS20965", "genecluster": "NZ_AP019634_c4320600-4364194", "start": 4329567, "end": 4330631, "strand": "+", "annotation": "methyltransferase_domain-containing_protein", "perc_ident": 92, "blastscore": 663, "perc_coverage": 100.0, "evalue": 1.21e-241, "locus_tag": "WP_111963746.1"}], ["input|c1|78780-79170|-|ctg9_72|", 37, {"name": "FOY93_RS20960", "genecluster": "NZ_AP019634_c4320600-4364194", "start": 4329108, "end": 4329497, "strand": "+", "annotation": "hypothetical_protein", "perc_ident": 83, "blastscore": 220, "perc_coverage": 100.0, "evalue": 8.35e-74, "locus_tag": "WP_111963747.1"}], ["input|c1|79493-80543|-|ctg9_73|", 38, {"name": "FOY93_RS20955", "genecluster": "NZ_AP019634_c4320600-4364194", "start": 4327722, "end": 4328771, "strand": "+", "annotation": "AI-2E_family_transporter", "perc_ident": 97, "blastscore": 632, "perc_coverage": 100.0, "evalue": 1.81e-229, "locus_tag": "WP_023309517.1"}], ["input|c1|80687-81905|+|ctg9_74|", 39, {"name": "FOY93_RS20950", "genecluster": "NZ_AP019634_c4320600-4364194", "start": 4326359, "end": 4327576, "strand": "-", "annotation": "MFS_transporter", "perc_ident": 95, "blastscore": 736, "perc_coverage": 100.0, "evalue": 1e-268, "locus_tag": "WP_133295270.1"}], ["input|c1|81909-82467|-|ctg9_75|", 40, {"name": "FOY93_RS20945", "genecluster": "NZ_AP019634_c4320600-4364194", "start": 4325797, "end": 4326354, "strand": "+", "annotation": "DcrB_family_lipoprotein", "perc_ident": 96, "blastscore": 340, "perc_coverage": 100.0, "evalue": 2.11e-119, "locus_tag": "WP_008503073.1"}], ["input|c1|82539-83202|-|ctg9_76|", 41, {"name": "FOY93_RS20940", "genecluster": "NZ_AP019634_c4320600-4364194", "start": 4325059, "end": 4325724, "strand": "+", "annotation": "7-cyano-7-deazaguanine/7-aminomethyl-7-_deazaguanine_transporter", "perc_ident": 98, "blastscore": 422, "perc_coverage": 99.54545454545455, "evalue": 7.46e-151, "locus_tag": "WP_111963750.1"}], ["input|c1|83371-83614|+|ctg9_77|", 42, {"name": "FOY93_RS20935", "genecluster": "NZ_AP019634_c4320600-4364194", "start": 4324649, "end": 4324891, "strand": "-", "annotation": "sulfurtransferase_TusA", "perc_ident": 98, "blastscore": 166, "perc_coverage": 100.0, "evalue": 5.35e-54, "locus_tag": "WP_017693840.1"}]]}], [{"accession": "NZ_QKSC01000013", "cluster_label": "c88739-132333", "proteins": ["WP_021242179.1", "WP_003861574.1", "WP_017693840.1", "WP_008503072.1", "WP_008503073.1", "WP_023326240.1", "WP_008503075.1", "WP_008503076.1", "WP_008503077.1", "WP_046092698.1", "WP_008503080.1", "WP_008503081.1", "WP_008503082.1", "WP_025910262.1", "WP_023326243.1", "WP_032653774.1", "WP_032653777.1", "WP_008503087.1", "WP_008503088.1", "WP_046092699.1", "WP_046092700.1", "WP_008503091.1", "WP_008503092.1", "WP_008503093.1", "WP_021242168.1", "WP_023326249.1", "WP_008503096.1", "WP_046092701.1", "WP_046092702.1", "WP_021242164.1", "WP_008503100.1", "WP_032676981.1", "WP_008503102.1", "WP_110973708.1", "WP_021242162.1", "WP_021242161.1", "WP_025910234.1", "WP_023294747.1", "WP_025910228.1", "WP_046092621.1", "WP_008503111.1", "WP_046092620.1", "WP_046092619.1", "WP_023294750.1", "WP_023326258.1"], "description": "Enterobacter roggenkampii strain 3D9 Enterobacter_cloacae_3D9_contig_13, whole genome shotgun sequence", "cluster_type": "arylpolyene", "tags": ["DMB89_RS16605", "DMB89_RS16610", "DMB89_RS16615", "DMB89_RS16620", "DMB89_RS16625", "DMB89_RS16630", "DMB89_RS16635", "DMB89_RS16640", "DMB89_RS16645", "DMB89_RS16650", "DMB89_RS16655", "DMB89_RS16660", "DMB89_RS16665", "DMB89_RS16670", "DMB89_RS16675", "DMB89_RS16680", "DMB89_RS16685", "DMB89_RS16690", "DMB89_RS16695", "DMB89_RS16700", "DMB89_RS16705", "DMB89_RS16710", "DMB89_RS16715", "DMB89_RS16720", "DMB89_RS16725", "DMB89_RS16730", "DMB89_RS16735", "DMB89_RS16740", "DMB89_RS16745", "DMB89_RS16750", "DMB89_RS16755", "DMB89_RS16760", "DMB89_RS16765", "DMB89_RS16770", "DMB89_RS16775", "DMB89_RS16780", "DMB89_RS16785", "DMB89_RS16790", "DMB89_RS16795", "DMB89_RS16800", "DMB89_RS16805", "DMB89_RS16810", "DMB89_RS16815", "DMB89_RS16820", "DMB89_RS16825"]}, {"hits": 43, "core_gene_hits": 2, "blast_score": 22481.0, "synteny_score": 44, "core_bonus": 3, "pairings": [["input|c1|44852-46049|+|ctg9_35|", 0, {"name": "DMB89_RS16825", "genecluster": "NZ_QKSC01000013_c88739-132333", "start": 130272, "end": 131468, "strand": "-", "annotation": "NAD(P)/FAD-dependent_oxidoreductase", "perc_ident": 98, "blastscore": 783, "perc_coverage": 99.74874371859298, "evalue": 1.48e-287, "locus_tag": "WP_023326258.1"}], ["input|c1|46081-46966|-|ctg9_36|", 1, {"name": "DMB89_RS16820", "genecluster": "NZ_QKSC01000013_c88739-132333", "start": 129301, "end": 130239, "strand": "+", "annotation": "D-isomer_specific_2-hydroxyacid_dehydrogenase", "perc_ident": 96, "blastscore": 546, "perc_coverage": 100.0, "evalue": 3.41e-197, "locus_tag": "WP_023294750.1"}], ["input|c1|47020-47713|-|ctg9_37|", 2, {"name": "DMB89_RS16815", "genecluster": "NZ_QKSC01000013_c88739-132333", "start": 128609, "end": 129301, "strand": "+", "annotation": "diguanylate_cyclase", "perc_ident": 96, "blastscore": 430, "perc_coverage": 100.0, "evalue": 1.96e-153, "locus_tag": "WP_046092619.1"}], ["input|c1|47882-48620|+|ctg9_38|", 3, {"name": "DMB89_RS16810", "genecluster": "NZ_QKSC01000013_c88739-132333", "start": 127702, "end": 128439, "strand": "-", "annotation": "IclR_family_transcriptional_regulator", "perc_ident": 98, "blastscore": 482, "perc_coverage": 100.0, "evalue": 1.63e-173, "locus_tag": "WP_046092620.1"}], ["input|c1|48657-49992|-|ctg9_39|", 4, {"name": "DMB89_RS16805", "genecluster": "NZ_QKSC01000013_c88739-132333", "start": 126330, "end": 127667, "strand": "+", "annotation": "MFS_transporter", "perc_ident": 95, "blastscore": 818, "perc_coverage": 100.0, "evalue": 7.56e-300, "locus_tag": "WP_008503111.1"}], ["input|c1|50326-50725|+|ctg9_40|", 5, {"name": "DMB89_RS16800", "genecluster": "NZ_QKSC01000013_c88739-132333", "start": 125616, "end": 126014, "strand": "-", "annotation": "two_pore_domain_potassium_channel_family_protein", "perc_ident": 97, "blastscore": 236, "perc_coverage": 100.0, "evalue": 4.11e-80, "locus_tag": "WP_046092621.1"}], ["input|c1|50890-51919|+|ctg9_41|", 6, {"name": "DMB89_RS16795", "genecluster": "NZ_QKSC01000013_c88739-132333", "start": 124423, "end": 125448, "strand": "-", "annotation": "TerC/Alx_family_metal_homeostasis_membrane_protein", "perc_ident": 99, "blastscore": 646, "perc_coverage": 99.70760233918129, "evalue": 2.33e-235, "locus_tag": "WP_025910228.1"}], ["input|c1|51964-52627|-|ctg9_42|", 7, {"name": "DMB89_RS16790", "genecluster": "NZ_QKSC01000013_c88739-132333", "start": 123679, "end": 124338, "strand": "+", "annotation": "HAD-IB_family_hydrolase", "perc_ident": 96, "blastscore": 431, "perc_coverage": 99.54545454545455, "evalue": 3.07e-154, "locus_tag": "WP_023294747.1"}], ["input|c1|52867-53395|+|ctg9_43|", 8, {"name": "DMB89_RS16785", "genecluster": "NZ_QKSC01000013_c88739-132333", "start": 122911, "end": 123438, "strand": "-", "annotation": "glycoside_hydrolase", "perc_ident": 87, "blastscore": 296, "perc_coverage": 97.14285714285714, "evalue": 2.37e-102, "locus_tag": "WP_025910234.1"}], ["input|c1|53399-54194|-|ctg9_44|", 9, {"name": "DMB89_RS16780", "genecluster": "NZ_QKSC01000013_c88739-132333", "start": 122111, "end": 122905, "strand": "+", "annotation": "SDR_family_NAD(P)-dependent_oxidoreductase", "perc_ident": 94, "blastscore": 481, "perc_coverage": 100.0, "evalue": 1e-172, "locus_tag": "WP_021242161.1"}], ["input|c1|54227-55109|-|ctg9_45|", 10, {"name": "DMB89_RS16775", "genecluster": "NZ_QKSC01000013_c88739-132333", "start": 121197, "end": 122078, "strand": "+", "annotation": "LysR_family_transcriptional_regulator", "perc_ident": 95, "blastscore": 542, "perc_coverage": 100.0, "evalue": 1.1e-195, "locus_tag": "WP_021242162.1"}], ["input|c1|55208-55715|+|ctg9_46|", 11, {"name": "DMB89_RS16770", "genecluster": "NZ_QKSC01000013_c88739-132333", "start": 120594, "end": 121097, "strand": "-", "annotation": "phenolic_acid_decarboxylase", "perc_ident": 95, "blastscore": 344, "perc_coverage": 99.40476190476191, "evalue": 1.67e-121, "locus_tag": "WP_110973708.1"}], ["input|c1|56139-57282|+|ctg9_47|", 12, {"name": "DMB89_RS16765", "genecluster": "NZ_QKSC01000013_c88739-132333", "start": 119128, "end": 120267, "strand": "-", "annotation": "UDP-4-amino-4-deoxy-L-arabinose_aminotransferase", "perc_ident": 93, "blastscore": 726, "perc_coverage": 99.73684210526315, "evalue": 1.8e-265, "locus_tag": "WP_008503102.1"}], ["input|c1|57283-58267|+|ctg9_48|", 13, {"name": "DMB89_RS16760", "genecluster": "NZ_QKSC01000013_c88739-132333", "start": 118143, "end": 119126, "strand": "-", "annotation": "undecaprenyl-phosphate_4-deoxy-4-formamido-L-arabinose_transferase", "perc_ident": 98, "blastscore": 623, "perc_coverage": 100.0, "evalue": 1.5e-226, "locus_tag": "WP_032676981.1"}], ["input|c1|58263-60246|+|ctg9_49|", 14, {"name": "DMB89_RS16755", "genecluster": "NZ_QKSC01000013_c88739-132333", "start": 116164, "end": 118146, "strand": "-", "annotation": "bifunctional_UDP-4-amino-4-deoxy-L-arabinose_formyltransferase/UDP-glucuronic_acid_oxidase_ArnA", "perc_ident": 95, "blastscore": 1288, "perc_coverage": 100.0, "evalue": 0.0, "locus_tag": "WP_008503100.1"}], ["input|c1|60242-61145|+|ctg9_50|", 15, {"name": "DMB89_RS16750", "genecluster": "NZ_QKSC01000013_c88739-132333", "start": 115265, "end": 116167, "strand": "-", "annotation": "4-deoxy-4-formamido-L-arabinose-_phosphoundecaprenol_deformylase", "perc_ident": 94, "blastscore": 585, "perc_coverage": 99.66666666666667, "evalue": 2.27e-212, "locus_tag": "WP_021242164.1"}], ["input|c1|61141-62797|+|ctg9_51|", 16, {"name": "DMB89_RS16745", "genecluster": "NZ_QKSC01000013_c88739-132333", "start": 113613, "end": 115268, "strand": "-", "annotation": "lipid_IV(A)_4-amino-4-deoxy-L-arabinosyltransferase", "perc_ident": 91, "blastscore": 997, "perc_coverage": 100.0, "evalue": 0.0, "locus_tag": "WP_046092702.1"}], ["input|c1|62793-63132|+|ctg9_52|", 17, {"name": "DMB89_RS16740", "genecluster": "NZ_QKSC01000013_c88739-132333", "start": 113278, "end": 113613, "strand": "-", "annotation": "4-amino-4-deoxy-L-arabinose-phosphoundecaprenol_flippase_subunit_ArnE", "perc_ident": 90, "blastscore": 198, "perc_coverage": 98.21428571428571, "evalue": 1.14e-65, "locus_tag": "WP_046092701.1"}], ["input|c1|63128-63533|+|ctg9_53|", 18, {"name": "DMB89_RS16735", "genecluster": "NZ_QKSC01000013_c88739-132333", "start": 112901, "end": 113281, "strand": "-", "annotation": "4-amino-4-deoxy-L-arabinose-phospho-UDP_flippase", "perc_ident": 86, "blastscore": 211, "perc_coverage": 91.7910447761194, "evalue": 6e-70, "locus_tag": "WP_008503096.1"}], ["input|c1|63489-64083|-|ctg9_54|", 19, {"name": "DMB89_RS16730", "genecluster": "NZ_QKSC01000013_c88739-132333", "start": 112336, "end": 112944, "strand": "+", "annotation": "4'-phosphopantetheinyl_transferase_AcpT", "perc_ident": 80, "blastscore": 314, "perc_coverage": 97.96954314720813, "evalue": 1.01e-108, "locus_tag": "WP_023326249.1"}], ["input|c1|64085-65315|-|ctg9_55|", 20, {"name": "DMB89_RS16725", "genecluster": "NZ_QKSC01000013_c88739-132333", "start": 111104, "end": 112333, "strand": "+", "annotation": "beta-ketoacyl-ACP_synthase", "perc_ident": 98, "blastscore": 803, "perc_coverage": 100.0, "evalue": 5.91e-295, "locus_tag": "WP_021242168.1"}], ["input|c1|64085-65315|-|ctg9_55|", 20, {"name": "DMB89_RS16710", "genecluster": "NZ_QKSC01000013_c88739-132333", "start": 108740, "end": 109909, "strand": "+", "annotation": "beta-ketoacyl-[acyl-carrier-protein]_synthase_family_protein", "perc_ident": 33, "blastscore": 110, "perc_coverage": 63.81418092909536, "evalue": 5.65e-25, "locus_tag": "WP_008503091.1"}], ["input|c1|65311-66043|-|ctg9_56|", 21, {"name": "DMB89_RS16720", "genecluster": "NZ_QKSC01000013_c88739-132333", "start": 110376, "end": 111107, "strand": "+", "annotation": "3-oxoacyl-ACP_reductase_FabG", "perc_ident": 96, "blastscore": 450, "perc_coverage": 100.0, "evalue": 4.43e-161, "locus_tag": "WP_008503093.1"}], ["input|c1|66039-66513|-|ctg9_57|", 22, {"name": "DMB89_RS16715", "genecluster": "NZ_QKSC01000013_c88739-132333", "start": 109906, "end": 110379, "strand": "+", "annotation": "3-hydroxy-fatty_acyl-ACP_dehydratase", "perc_ident": 87, "blastscore": 281, "perc_coverage": 100.0, "evalue": 7.72e-97, "locus_tag": "WP_008503092.1"}], ["input|c1|66509-67679|-|ctg9_58|", 23, {"name": "DMB89_RS16710", "genecluster": "NZ_QKSC01000013_c88739-132333", "start": 108740, "end": 109909, "strand": "+", "annotation": "beta-ketoacyl-[acyl-carrier-protein]_synthase_family_protein", "perc_ident": 91, "blastscore": 708, "perc_coverage": 100.0, "evalue": 3.85e-258, "locus_tag": "WP_008503091.1"}], ["input|c1|67680-68259|-|ctg9_59|", 24, {"name": "DMB89_RS16705", "genecluster": "NZ_QKSC01000013_c88739-132333", "start": 108160, "end": 108738, "strand": "+", "annotation": "DUF3261_domain-containing_protein", "perc_ident": 93, "blastscore": 360, "perc_coverage": 100.0, "evalue": 2.99e-127, "locus_tag": "WP_046092700.1"}], ["input|c1|68255-70580|-|ctg9_60|", 25, {"name": "DMB89_RS16700", "genecluster": "NZ_QKSC01000013_c88739-132333", "start": 105839, "end": 108163, "strand": "+", "annotation": "MMPL_family_transporter", "perc_ident": 90, "blastscore": 1346, "perc_coverage": 100.0, "evalue": 0.0, "locus_tag": "WP_046092699.1"}], ["input|c1|70548-71154|-|ctg9_61|", 26, {"name": "DMB89_RS16695", "genecluster": "NZ_QKSC01000013_c88739-132333", "start": 105265, "end": 105870, "strand": "+", "annotation": "outer_membrane_lipoprotein_carrier_protein_LolA", "perc_ident": 94, "blastscore": 384, "perc_coverage": 100.0, "evalue": 2.09e-136, "locus_tag": "WP_008503088.1"}], ["input|c1|71150-71573|-|ctg9_62|", 27, {"name": "DMB89_RS16690", "genecluster": "NZ_QKSC01000013_c88739-132333", "start": 104846, "end": 105268, "strand": "+", "annotation": "acyl-CoA_thioesterase", "perc_ident": 98, "blastscore": 283, "perc_coverage": 100.0, "evalue": 2.62e-98, "locus_tag": "WP_008503087.1"}], ["input|c1|71576-73268|-|ctg9_63|", 28, {"name": "DMB89_RS16685", "genecluster": "NZ_QKSC01000013_c88739-132333", "start": 103151, "end": 104842, "strand": "+", "annotation": "glycosyltransferase_family_2_protein", "perc_ident": 90, "blastscore": 1044, "perc_coverage": 100.0, "evalue": 0.0, "locus_tag": "WP_032653777.1"}], ["input|c1|73258-73612|-|ctg9_64|", 29, {"name": "DMB89_RS16680", "genecluster": "NZ_QKSC01000013_c88739-132333", "start": 102807, "end": 103160, "strand": "+", "annotation": "hydroxymyristoyl-ACP_dehydratase", "perc_ident": 88, "blastscore": 226, "perc_coverage": 100.0, "evalue": 1.25e-76, "locus_tag": "WP_032653774.1"}], ["input|c1|73598-74960|-|ctg9_65|", 30, {"name": "DMB89_RS16675", "genecluster": "NZ_QKSC01000013_c88739-132333", "start": 101459, "end": 102820, "strand": "+", "annotation": "acyl-CoA_synthetase", "perc_ident": 87, "blastscore": 800, "perc_coverage": 100.0, "evalue": 3.01e-292, "locus_tag": "WP_023326243.1"}], ["input|c1|74952-75489|-|ctg9_66|", 31, {"name": "DMB89_RS16670", "genecluster": "NZ_QKSC01000013_c88739-132333", "start": 100879, "end": 101466, "strand": "+", "annotation": "DNA_gyrase_subunit_B", "perc_ident": 85, "blastscore": 308, "perc_coverage": 97.75280898876404, "evalue": 1.01e-106, "locus_tag": "WP_025910262.1"}], ["input|c1|75546-75798|-|ctg9_67|", 32, {"name": "DMB89_RS16665", "genecluster": "NZ_QKSC01000013_c88739-132333", "start": 100621, "end": 100872, "strand": "+", "annotation": "acyl_carrier_protein", "perc_ident": 89, "blastscore": 147, "perc_coverage": 100.0, "evalue": 4.03e-46, "locus_tag": "WP_008503082.1"}], ["input|c1|75811-76069|-|ctg9_68|", 33, {"name": "DMB89_RS16660", "genecluster": "NZ_QKSC01000013_c88739-132333", "start": 100351, "end": 100608, "strand": "+", "annotation": "acyl_carrier_protein", "perc_ident": 99, "blastscore": 157, "perc_coverage": 100.0, "evalue": 2.48e-50, "locus_tag": "WP_008503081.1"}], ["input|c1|76049-76865|-|ctg9_69|", 34, {"name": "DMB89_RS16655", "genecluster": "NZ_QKSC01000013_c88739-132333", "start": 99555, "end": 100370, "strand": "+", "annotation": "1-acyl-sn-glycerol-3-phosphate_acyltransferase", "perc_ident": 93, "blastscore": 486, "perc_coverage": 99.2619926199262, "evalue": 1.79e-174, "locus_tag": "WP_008503080.1"}], ["input|c1|76861-77584|-|ctg9_70|", 35, {"name": "DMB89_RS16650", "genecluster": "NZ_QKSC01000013_c88739-132333", "start": 98836, "end": 99558, "strand": "+", "annotation": "beta-ketoacyl_synthase_chain_length_factor", "perc_ident": 87, "blastscore": 425, "perc_coverage": 99.58333333333333, "evalue": 4.04e-151, "locus_tag": "WP_046092698.1"}], ["input|c1|77648-78713|-|ctg9_71|", 36, {"name": "DMB89_RS16645", "genecluster": "NZ_QKSC01000013_c88739-132333", "start": 97702, "end": 98766, "strand": "+", "annotation": "class_I_SAM-dependent_methyltransferase", "perc_ident": 92, "blastscore": 665, "perc_coverage": 100.0, "evalue": 2.09e-242, "locus_tag": "WP_008503077.1"}], ["input|c1|78780-79170|-|ctg9_72|", 37, {"name": "DMB89_RS16640", "genecluster": "NZ_QKSC01000013_c88739-132333", "start": 97243, "end": 97632, "strand": "+", "annotation": "hypothetical_protein", "perc_ident": 89, "blastscore": 232, "perc_coverage": 100.0, "evalue": 1.57e-78, "locus_tag": "WP_008503076.1"}], ["input|c1|79493-80543|-|ctg9_73|", 38, {"name": "DMB89_RS16635", "genecluster": "NZ_QKSC01000013_c88739-132333", "start": 95857, "end": 96906, "strand": "+", "annotation": "AI-2E_family_transporter", "perc_ident": 97, "blastscore": 633, "perc_coverage": 100.0, "evalue": 6.33e-230, "locus_tag": "WP_008503075.1"}], ["input|c1|80687-81905|+|ctg9_74|", 39, {"name": "DMB89_RS16630", "genecluster": "NZ_QKSC01000013_c88739-132333", "start": 94494, "end": 95711, "strand": "-", "annotation": "MFS_transporter", "perc_ident": 94, "blastscore": 729, "perc_coverage": 100.0, "evalue": 5.54e-266, "locus_tag": "WP_023326240.1"}], ["input|c1|81909-82467|-|ctg9_75|", 40, {"name": "DMB89_RS16625", "genecluster": "NZ_QKSC01000013_c88739-132333", "start": 93932, "end": 94489, "strand": "+", "annotation": "DcrB_family_lipoprotein", "perc_ident": 96, "blastscore": 340, "perc_coverage": 100.0, "evalue": 2.11e-119, "locus_tag": "WP_008503073.1"}], ["input|c1|82539-83202|-|ctg9_76|", 41, {"name": "DMB89_RS16620", "genecluster": "NZ_QKSC01000013_c88739-132333", "start": 93194, "end": 93859, "strand": "+", "annotation": "7-cyano-7-deazaguanine/7-aminomethyl-7-_deazaguanine_transporter", "perc_ident": 98, "blastscore": 421, "perc_coverage": 99.54545454545455, "evalue": 4.31e-150, "locus_tag": "WP_008503072.1"}], ["input|c1|83371-83614|+|ctg9_77|", 42, {"name": "DMB89_RS16615", "genecluster": "NZ_QKSC01000013_c88739-132333", "start": 92784, "end": 93026, "strand": "-", "annotation": "sulfurtransferase_TusA", "perc_ident": 98, "blastscore": 166, "perc_coverage": 100.0, "evalue": 5.35e-54, "locus_tag": "WP_017693840.1"}]]}], [{"accession": "NZ_FJXI01000010", "cluster_label": "c80993-124587", "proteins": ["WP_045355950.1", "WP_003861574.1", "WP_008503071.1", "WP_023309514.1", "WP_023309515.1", "WP_045355948.1", "WP_023309517.1", "WP_023309518.1", "WP_045355946.1", "WP_045355945.1", "WP_032662215.1", "WP_008503081.1", "WP_008503082.1", "WP_045355944.1", "WP_023309523.1", "WP_023309524.1", "WP_045355943.1", "WP_045355942.1", "WP_045355941.1", "WP_045355940.1", "WP_023309529.1", "WP_045355939.1", "WP_045355938.1", "WP_023309532.1", "WP_045355937.1", "WP_023309534.1", "WP_023309535.1", "WP_039263049.1", "WP_045355936.1", "WP_023309538.1", "WP_045355935.1", "WP_032667968.1", "WP_045355934.1", "WP_008503103.1", "WP_045355933.1", "WP_045355932.1", "WP_045355931.1", "WP_032629773.1", "WP_023309545.1", "WP_023309546.1", "WP_045355930.1", "WP_023309548.1", "WP_045355929.1", "WP_045355928.1", "WP_045355956.1"], "description": "Enterobacter asburiae strain e1087, whole genome shotgun sequence", "cluster_type": "arylpolyene", "tags": ["A4092_RS16370", "A4092_RS16380", "A4092_RS16385", "A4092_RS16390", "A4092_RS16395", "A4092_RS16400", "A4092_RS16405", "A4092_RS16410", "A4092_RS16415", "A4092_RS16420", "A4092_RS16425", "A4092_RS16430", "A4092_RS16435", "A4092_RS16440", "A4092_RS16445", "A4092_RS16450", "A4092_RS16455", "A4092_RS16460", "A4092_RS16465", "A4092_RS16470", "A4092_RS16475", "A4092_RS16480", "A4092_RS16485", "A4092_RS16490", "A4092_RS16495", "A4092_RS16500", "A4092_RS16505", "A4092_RS16510", "A4092_RS16515", "A4092_RS16520", "A4092_RS16525", "A4092_RS16530", "A4092_RS16535", "A4092_RS16540", "A4092_RS16545", "A4092_RS16550", "A4092_RS16555", "A4092_RS16560", "A4092_RS16565", "A4092_RS16570", "A4092_RS16575", "A4092_RS16580", "A4092_RS16585", "A4092_RS16590", "A4092_RS16595"]}, {"hits": 43, "core_gene_hits": 2, "blast_score": 22481.0, "synteny_score": 44, "core_bonus": 3, "pairings": [["input|c1|44852-46049|+|ctg9_35|", 0, {"name": "A4092_RS16595", "genecluster": "NZ_FJXI01000010_c80993-124587", "start": 122517, "end": 123713, "strand": "-", "annotation": "NAD(P)/FAD-dependent_oxidoreductase", "perc_ident": 98, "blastscore": 782, "perc_coverage": 99.74874371859298, "evalue": 2.99e-287, "locus_tag": "WP_045355956.1"}], ["input|c1|46081-46966|-|ctg9_36|", 1, {"name": "A4092_RS16590", "genecluster": "NZ_FJXI01000010_c80993-124587", "start": 121546, "end": 122484, "strand": "+", "annotation": "3-phosphoglycerate_dehydrogenase", "perc_ident": 96, "blastscore": 549, "perc_cover
```
