## Supplementary material for "Lycopene Production in Dedicated Novel Chasses for Lignocellulosic Waste Material Utilisation Capable of Sustained Coculture": Genome analysis supplementary data: HBBE6.json (part 12 of 14)

```
age": 100.0, "evalue": 2.93e-198, "locus_tag": "WP_045355928.1"}], ["input|c1|47020-47713|-|ctg9_37|", 2, {"name": "A4092_RS16585", "genecluster": "NZ_FJXI01000010_c80993-124587", "start": 120854, "end": 121546, "strand": "+", "annotation": "diguanylate_cyclase", "perc_ident": 97, "blastscore": 434, "perc_coverage": 100.0, "evalue": 5.87e-155, "locus_tag": "WP_045355929.1"}], ["input|c1|47882-48620|+|ctg9_38|", 3, {"name": "A4092_RS16580", "genecluster": "NZ_FJXI01000010_c80993-124587", "start": 119947, "end": 120684, "strand": "-", "annotation": "IclR_family_transcriptional_regulator", "perc_ident": 98, "blastscore": 481, "perc_coverage": 100.0, "evalue": 4.68e-173, "locus_tag": "WP_023309548.1"}], ["input|c1|48657-49992|-|ctg9_39|", 4, {"name": "A4092_RS16575", "genecluster": "NZ_FJXI01000010_c80993-124587", "start": 118575, "end": 119909, "strand": "+", "annotation": "MFS_transporter", "perc_ident": 99, "blastscore": 849, "perc_coverage": 100.0, "evalue": 4.69e-312, "locus_tag": "WP_045355930.1"}], ["input|c1|50326-50725|+|ctg9_40|", 5, {"name": "A4092_RS16570", "genecluster": "NZ_FJXI01000010_c80993-124587", "start": 117859, "end": 118257, "strand": "-", "annotation": "two_pore_domain_potassium_channel_family_protein", "perc_ident": 97, "blastscore": 235, "perc_coverage": 100.0, "evalue": 1.18e-79, "locus_tag": "WP_023309546.1"}], ["input|c1|50890-51919|+|ctg9_41|", 6, {"name": "A4092_RS16565", "genecluster": "NZ_FJXI01000010_c80993-124587", "start": 116664, "end": 117689, "strand": "-", "annotation": "TerC/Alx_family_metal_homeostasis_membrane_protein", "perc_ident": 99, "blastscore": 648, "perc_coverage": 99.70760233918129, "evalue": 4.04e-236, "locus_tag": "WP_023309545.1"}], ["input|c1|51964-52627|-|ctg9_42|", 7, {"name": "A4092_RS16560", "genecluster": "NZ_FJXI01000010_c80993-124587", "start": 115950, "end": 116603, "strand": "+", "annotation": "HAD-IB_family_hydrolase", "perc_ident": 96, "blastscore": 427, "perc_coverage": 98.18181818181819, "evalue": 1.36e-152, "locus_tag": "WP_032629773.1"}], ["input|c1|52867-53395|+|ctg9_43|", 8, {"name": "A4092_RS16555", "genecluster": "NZ_FJXI01000010_c80993-124587", "start": 115174, "end": 115701, "strand": "-", "annotation": "C40_family_peptidase", "perc_ident": 87, "blastscore": 300, "perc_coverage": 97.14285714285714, "evalue": 1.01e-103, "locus_tag": "WP_045355931.1"}], ["input|c1|53399-54194|-|ctg9_44|", 9, {"name": "A4092_RS16550", "genecluster": "NZ_FJXI01000010_c80993-124587", "start": 114374, "end": 115168, "strand": "+", "annotation": "SDR_family_NAD(P)-dependent_oxidoreductase", "perc_ident": 93, "blastscore": 475, "perc_coverage": 100.0, "evalue": 3.9e-170, "locus_tag": "WP_045355932.1"}], ["input|c1|54227-55109|-|ctg9_45|", 10, {"name": "A4092_RS16545", "genecluster": "NZ_FJXI01000010_c80993-124587", "start": 113460, "end": 114341, "strand": "+", "annotation": "LysR_family_transcriptional_regulator", "perc_ident": 94, "blastscore": 532, "perc_coverage": 100.0, "evalue": 1.01e-191, "locus_tag": "WP_045355933.1"}], ["input|c1|55208-55715|+|ctg9_46|", 11, {"name": "A4092_RS16540", "genecluster": "NZ_FJXI01000010_c80993-124587", "start": 112857, "end": 113360, "strand": "-", "annotation": "phenolic_acid_decarboxylase", "perc_ident": 96, "blastscore": 344, "perc_coverage": 99.40476190476191, "evalue": 1.18e-121, "locus_tag": "WP_008503103.1"}], ["input|c1|56139-57282|+|ctg9_47|", 12, {"name": "A4092_RS16535", "genecluster": "NZ_FJXI01000010_c80993-124587", "start": 111391, "end": 112530, "strand": "-", "annotation": "UDP-4-amino-4-deoxy-L-arabinose_aminotransferase", "perc_ident": 93, "blastscore": 724, "perc_coverage": 99.73684210526315, "evalue": 1.04e-264, "locus_tag": "WP_045355934.1"}], ["input|c1|57283-58267|+|ctg9_48|", 13, {"name": "A4092_RS16530", "genecluster": "NZ_FJXI01000010_c80993-124587", "start": 110406, "end": 111389, "strand": "-", "annotation": "undecaprenyl-phosphate_4-deoxy-4-formamido-L-arabinose_transferase", "perc_ident": 98, "blastscore": 623, "perc_coverage": 100.0, "evalue": 1.5e-226, "locus_tag": "WP_032667968.1"}], ["input|c1|58263-60246|+|ctg9_49|", 14, {"name": "A4092_RS16525", "genecluster": "NZ_FJXI01000010_c80993-124587", "start": 108427, "end": 110409, "strand": "-", "annotation": "bifunctional_UDP-4-amino-4-deoxy-L-arabinose_formyltransferase/UDP-glucuronic_acid_oxidase_ArnA", "perc_ident": 95, "blastscore": 1284, "perc_coverage": 100.0, "evalue": 0.0, "locus_tag": "WP_045355935.1"}], ["input|c1|60242-61145|+|ctg9_50|", 15, {"name": "A4092_RS16520", "genecluster": "NZ_FJXI01000010_c80993-124587", "start": 107528, "end": 108430, "strand": "-", "annotation": "4-deoxy-4-formamido-L-arabinose-_phosphoundecaprenol_deformylase", "perc_ident": 93, "blastscore": 583, "perc_coverage": 99.66666666666667, "evalue": 9.26e-212, "locus_tag": "WP_023309538.1"}], ["input|c1|61141-62797|+|ctg9_51|", 16, {"name": "A4092_RS16515", "genecluster": "NZ_FJXI01000010_c80993-124587", "start": 105876, "end": 107531, "strand": "-", "annotation": "lipid_IV(A)_4-amino-4-deoxy-L-arabinosyltransferase", "perc_ident": 89, "blastscore": 993, "perc_coverage": 100.0, "evalue": 0.0, "locus_tag": "WP_045355936.1"}], ["input|c1|62793-63132|+|ctg9_52|", 17, {"name": "A4092_RS16510", "genecluster": "NZ_FJXI01000010_c80993-124587", "start": 105541, "end": 105876, "strand": "-", "annotation": "4-amino-4-deoxy-L-arabinose-phosphoundecaprenol_flippase_subunit_ArnE", "perc_ident": 94, "blastscore": 202, "perc_coverage": 98.21428571428571, "evalue": 3.41e-67, "locus_tag": "WP_039263049.1"}], ["input|c1|63128-63533|+|ctg9_53|", 18, {"name": "A4092_RS16505", "genecluster": "NZ_FJXI01000010_c80993-124587", "start": 105155, "end": 105544, "strand": "-", "annotation": "4-amino-4-deoxy-L-arabinose-phospho-UDP_flippase", "perc_ident": 87, "blastscore": 221, "perc_coverage": 95.52238805970148, "evalue": 3.57e-74, "locus_tag": "WP_023309535.1"}], ["input|c1|63489-64083|-|ctg9_54|", 19, {"name": "A4092_RS16500", "genecluster": "NZ_FJXI01000010_c80993-124587", "start": 104590, "end": 105207, "strand": "+", "annotation": "4'-phosphopantetheinyl_transferase_AcpT", "perc_ident": 81, "blastscore": 317, "perc_coverage": 97.96954314720813, "evalue": 9.59e-110, "locus_tag": "WP_023309534.1"}], ["input|c1|64085-65315|-|ctg9_55|", 20, {"name": "A4092_RS16495", "genecluster": "NZ_FJXI01000010_c80993-124587", "start": 103358, "end": 104587, "strand": "+", "annotation": "beta-ketoacyl-ACP_synthase", "perc_ident": 97, "blastscore": 794, "perc_coverage": 100.0, "evalue": 1.33e-291, "locus_tag": "WP_045355937.1"}], ["input|c1|64085-65315|-|ctg9_55|", 20, {"name": "A4092_RS16480", "genecluster": "NZ_FJXI01000010_c80993-124587", "start": 100994, "end": 102163, "strand": "+", "annotation": "beta-ketoacyl-[acyl-carrier-protein]_synthase_family_protein", "perc_ident": 33, "blastscore": 111, "perc_coverage": 63.81418092909536, "evalue": 3.01e-25, "locus_tag": "WP_045355939.1"}], ["input|c1|65311-66043|-|ctg9_56|", 21, {"name": "A4092_RS16490", "genecluster": "NZ_FJXI01000010_c80993-124587", "start": 102630, "end": 103361, "strand": "+", "annotation": "3-oxoacyl-ACP_reductase_FabG", "perc_ident": 95, "blastscore": 447, "perc_coverage": 100.0, "evalue": 1.04e-159, "locus_tag": "WP_023309532.1"}], ["input|c1|66039-66513|-|ctg9_57|", 22, {"name": "A4092_RS16485", "genecluster": "NZ_FJXI01000010_c80993-124587", "start": 102160, "end": 102633, "strand": "+", "annotation": "3-hydroxy-fatty_acyl-ACP_dehydratase", "perc_ident": 89, "blastscore": 286, "perc_coverage": 100.0, "evalue": 8.04e-99, "locus_tag": "WP_045355938.1"}], ["input|c1|66509-67679|-|ctg9_58|", 23, {"name": "A4092_RS16480", "genecluster": "NZ_FJXI01000010_c80993-124587", "start": 100994, "end": 102163, "strand": "+", "annotation": "beta-ketoacyl-[acyl-carrier-protein]_synthase_family_protein", "perc_ident": 91, "blastscore": 707, "perc_coverage": 100.0, "evalue": 5.46e-258, "locus_tag": "WP_045355939.1"}], ["input|c1|67680-68259|-|ctg9_59|", 24, {"name": "A4092_RS16475", "genecluster": "NZ_FJXI01000010_c80993-124587", "start": 100414, "end": 100992, "strand": "+", "annotation": "DUF3261_domain-containing_protein", "perc_ident": 92, "blastscore": 358, "perc_coverage": 100.0, "evalue": 3.48e-126, "locus_tag": "WP_023309529.1"}], ["input|c1|68255-70580|-|ctg9_60|", 25, {"name": "A4092_RS16470", "genecluster": "NZ_FJXI01000010_c80993-124587", "start": 98093, "end": 100417, "strand": "+", "annotation": "MMPL_family_transporter", "perc_ident": 90, "blastscore": 1341, "perc_coverage": 100.0, "evalue": 0.0, "locus_tag": "WP_045355940.1"}], ["input|c1|70548-71154|-|ctg9_61|", 26, {"name": "A4092_RS16465", "genecluster": "NZ_FJXI01000010_c80993-124587", "start": 97519, "end": 98124, "strand": "+", "annotation": "outer_membrane_lipoprotein_carrier_protein_LolA", "perc_ident": 93, "blastscore": 385, "perc_coverage": 100.0, "evalue": 7.29e-137, "locus_tag": "WP_045355941.1"}], ["input|c1|71150-71573|-|ctg9_62|", 27, {"name": "A4092_RS16460", "genecluster": "NZ_FJXI01000010_c80993-124587", "start": 97100, "end": 97522, "strand": "+", "annotation": "acyl-CoA_thioesterase", "perc_ident": 96, "blastscore": 281, "perc_coverage": 100.0, "evalue": 2.16e-97, "locus_tag": "WP_045355942.1"}], ["input|c1|71576-73268|-|ctg9_63|", 28, {"name": "A4092_RS16455", "genecluster": "NZ_FJXI01000010_c80993-124587", "start": 95405, "end": 97096, "strand": "+", "annotation": "glycosyltransferase_family_2_protein", "perc_ident": 89, "blastscore": 1036, "perc_coverage": 100.0, "evalue": 0.0, "locus_tag": "WP_045355943.1"}], ["input|c1|73258-73612|-|ctg9_64|", 29, {"name": "A4092_RS16450", "genecluster": "NZ_FJXI01000010_c80993-124587", "start": 95061, "end": 95414, "strand": "+", "annotation": "(3R)-hydroxymyristoyl-ACP_dehydratase", "perc_ident": 87, "blastscore": 222, "perc_coverage": 100.0, "evalue": 8.46e-75, "locus_tag": "WP_023309524.1"}], ["input|c1|73598-74960|-|ctg9_65|", 30, {"name": "A4092_RS16445", "genecluster": "NZ_FJXI01000010_c80993-124587", "start": 93713, "end": 95074, "strand": "+", "annotation": "acyl-CoA_synthetase", "perc_ident": 86, "blastscore": 801, "perc_coverage": 100.0, "evalue": 1.05e-292, "locus_tag": "WP_023309523.1"}], ["input|c1|74952-75489|-|ctg9_66|", 31, {"name": "A4092_RS16440", "genecluster": "NZ_FJXI01000010_c80993-124587", "start": 93133, "end": 93720, "strand": "+", "annotation": "hypothetical_protein", "perc_ident": 88, "blastscore": 318, "perc_coverage": 97.75280898876404, "evalue": 7.75e-111, "locus_tag": "WP_045355944.1"}], ["input|c1|75546-75798|-|ctg9_67|", 32, {"name": "A4092_RS16435", "genecluster": "NZ_FJXI01000010_c80993-124587", "start": 92875, "end": 93126, "strand": "+", "annotation": "acyl_carrier_protein", "perc_ident": 89, "blastscore": 147, "perc_coverage": 100.0, "evalue": 4.03e-46, "locus_tag": "WP_008503082.1"}], ["input|c1|75811-76069|-|ctg9_68|", 33, {"name": "A4092_RS16430", "genecluster": "NZ_FJXI01000010_c80993-124587", "start": 92607, "end": 92864, "strand": "+", "annotation": "acyl_carrier_protein", "perc_ident": 99, "blastscore": 157, "perc_coverage": 100.0, "evalue": 2.48e-50, "locus_tag": "WP_008503081.1"}], ["input|c1|76049-76865|-|ctg9_69|", 34, {"name": "A4092_RS16425", "genecluster": "NZ_FJXI01000010_c80993-124587", "start": 91811, "end": 92626, "strand": "+", "annotation": "1-acyl-sn-glycerol-3-phosphate_acyltransferase", "perc_ident": 92, "blastscore": 481, "perc_coverage": 99.2619926199262, "evalue": 2.43e-172, "locus_tag": "WP_032662215.1"}], ["input|c1|76861-77584|-|ctg9_70|", 35, {"name": "A4092_RS16420", "genecluster": "NZ_FJXI01000010_c80993-124587", "start": 91092, "end": 91814, "strand": "+", "annotation": "beta-ketoacyl_synthase_chain_length_factor", "perc_ident": 88, "blastscore": 426, "perc_coverage": 99.58333333333333, "evalue": 1.41e-151, "locus_tag": "WP_045355945.1"}], ["input|c1|77648-78713|-|ctg9_71|", 36, {"name": "A4092_RS16415", "genecluster": "NZ_FJXI01000010_c80993-124587", "start": 89960, "end": 91024, "strand": "+", "annotation": "methyltransferase_domain-containing_protein", "perc_ident": 92, "blastscore": 662, "perc_coverage": 100.0, "evalue": 2.44e-241, "locus_tag": "WP_045355946.1"}], ["input|c1|78780-79170|-|ctg9_72|", 37, {"name": "A4092_RS16410", "genecluster": "NZ_FJXI01000010_c80993-124587", "start": 89501, "end": 89890, "strand": "+", "annotation": "hypothetical_protein", "perc_ident": 83, "blastscore": 220, "perc_coverage": 100.0, "evalue": 8.35e-74, "locus_tag": "WP_023309518.1"}], ["input|c1|79493-80543|-|ctg9_73|", 38, {"name": "A4092_RS16405", "genecluster": "NZ_FJXI01000010_c80993-124587", "start": 88114, "end": 89163, "strand": "+", "annotation": "AI-2E_family_transporter", "perc_ident": 97, "blastscore": 632, "perc_coverage": 100.0, "evalue": 1.81e-229, "locus_tag": "WP_023309517.1"}], ["input|c1|80687-81905|+|ctg9_74|", 39, {"name": "A4092_RS16400", "genecluster": "NZ_FJXI01000010_c80993-124587", "start": 86751, "end": 87968, "strand": "-", "annotation": "MFS_transporter", "perc_ident": 95, "blastscore": 739, "perc_coverage": 100.0, "evalue": 6.05e-270, "locus_tag": "WP_045355948.1"}], ["input|c1|81909-82467|-|ctg9_75|", 40, {"name": "A4092_RS16395", "genecluster": "NZ_FJXI01000010_c80993-124587", "start": 86189, "end": 86746, "strand": "+", "annotation": "DcrB_family_lipoprotein", "perc_ident": 97, "blastscore": 342, "perc_coverage": 100.0, "evalue": 2.57e-120, "locus_tag": "WP_023309515.1"}], ["input|c1|82539-83202|-|ctg9_76|", 41, {"name": "A4092_RS16390", "genecluster": "NZ_FJXI01000010_c80993-124587", "start": 85451, "end": 86116, "strand": "+", "annotation": "7-cyano-7-deazaguanine/7-aminomethyl-7-_deazaguanine_transporter", "perc_ident": 98, "blastscore": 420, "perc_coverage": 99.0909090909091, "evalue": 6.13e-150, "locus_tag": "WP_023309514.1"}], ["input|c1|83371-83614|+|ctg9_77|", 42, {"name": "A4092_RS16385", "genecluster": "NZ_FJXI01000010_c80993-124587", "start": 85041, "end": 85283, "strand": "-", "annotation": "sulfurtransferase_TusA", "perc_ident": 98, "blastscore": 165, "perc_coverage": 100.0, "evalue": 2.18e-53, "locus_tag": "WP_008503071.1"}]]}], [{"accession": "NZ_KV575220", "cluster_label": "c88695-132289", "proteins": ["WP_065102862.1", "WP_003861574.1", "AYL25_RS20940", "WP_017693840.1", "WP_023294732.1", "WP_008503073.1", "WP_023326240.1", "WP_008503075.1", "WP_008503076.1", "WP_008503077.1", "WP_023326242.1", "WP_008503080.1", "WP_008503081.1", "WP_008503082.1", "WP_025910262.1", "WP_065102863.1", "WP_008503085.1", "WP_065102864.1", "WP_008503087.1", "WP_008503088.1", "WP_055321721.1", "WP_008503090.1", "WP_065102865.1", "WP_008503092.1", "WP_008503093.1", "WP_021242168.1", "WP_023326249.1", "WP_032653795.1", "WP_023294741.1", "WP_065102866.1", "WP_065102867.1", "WP_008503100.1", "WP_008503101.1", "WP_059362387.1", "WP_008503103.1", "WP_065102868.1", "WP_021242161.1", "WP_031275168.1", "WP_008503107.1", "WP_008503109.1", "WP_008503110.1", "WP_065102869.1", "WP_049121880.1", "WP_039024262.1", "WP_008503114.1", "WP_023326258.1"], "description": "Enterobacter roggenkampii strain PDA134 scaffold14_size179749, whole genome shotgun sequence", "cluster_type": "arylpolyene", "tags": ["AYL25_RS20925", "AYL25_RS20935", "AYL25_RS20940", "AYL25_RS20945", "AYL25_RS20950", "AYL25_RS20955", "AYL25_RS20960", "AYL25_RS20965", "AYL25_RS20970", "AYL25_RS20975", "AYL25_RS20980", "AYL25_RS20985", "AYL25_RS20990", "AYL25_RS20995", "AYL25_RS21000", "AYL25_RS21005", "AYL25_RS21010", "AYL25_RS21015", "AYL25_RS21020", "AYL25_RS21025", "AYL25_RS21030", "AYL25_RS21035", "AYL25_RS21040", "AYL25_RS21045", "AYL25_RS21050", "AYL25_RS21055", "AYL25_RS21060", "AYL25_RS21065", "AYL25_RS21070", "AYL25_RS21075", "AYL25_RS21080", "AYL25_RS21085", "AYL25_RS21090", "AYL25_RS21095", "AYL25_RS21100", "AYL25_RS21105", "AYL25_RS21110", "AYL25_RS21115", "AYL25_RS21120", "AYL25_RS21125", "AYL25_RS21130", "AYL25_RS21135", "AYL25_RS21140", "AYL25_RS21145", "AYL25_RS21150", "AYL25_RS21155"]}, {"hits": 43, "core_gene_hits": 2, "blast_score": 22477.0, "synteny_score": 44, "core_bonus": 3, "pairings": [["input|c1|44852-46049|+|ctg9_35|", 0, {"name": "AYL25_RS21155", "genecluster": "NZ_KV575220_c88695-132289", "start": 130204, "end": 131400, "strand": "-", "annotation": "NAD(P)/FAD-dependent_oxidoreductase", "perc_ident": 98, "blastscore": 783, "perc_coverage": 99.74874371859298, "evalue": 1.48e-287, "locus_tag": "WP_023326258.1"}], ["input|c1|46081-46966|-|ctg9_36|", 1, {"name": "AYL25_RS21150", "genecluster": "NZ_KV575220_c88695-132289", "start": 129233, "end": 130171, "strand": "+", "annotation": "3-phosphoglycerate_dehydrogenase", "perc_ident": 96, "blastscore": 544, "perc_coverage": 99.65986394557824, "evalue": 3.98e-196, "locus_tag": "WP_008503114.1"}], ["input|c1|47020-47713|-|ctg9_37|", 2, {"name": "AYL25_RS21145", "genecluster": "NZ_KV575220_c88695-132289", "start": 128541, "end": 129233, "strand": "+", "annotation": "diguanylate_cyclase", "perc_ident": 97, "blastscore": 432, "perc_coverage": 100.0, "evalue": 3.4e-154, "locus_tag": "WP_039024262.1"}], ["input|c1|47882-48620|+|ctg9_38|", 3, {"name": "AYL25_RS21140", "genecluster": "NZ_KV575220_c88695-132289", "start": 127634, "end": 128371, "strand": "-", "annotation": "IclR_family_transcriptional_regulator", "perc_ident": 98, "blastscore": 478, "perc_coverage": 100.0, "evalue": 5.46e-172, "locus_tag": "WP_049121880.1"}], ["input|c1|48657-49992|-|ctg9_39|", 4, {"name": "AYL25_RS21135", "genecluster": "NZ_KV575220_c88695-132289", "start": 126262, "end": 127599, "strand": "+", "annotation": "MFS_transporter", "perc_ident": 95, "blastscore": 815, "perc_coverage": 100.0, "evalue": 1.78e-298, "locus_tag": "WP_065102869.1"}], ["input|c1|50326-50725|+|ctg9_40|", 5, {"name": "AYL25_RS21130", "genecluster": "NZ_KV575220_c88695-132289", "start": 125548, "end": 125946, "strand": "-", "annotation": "two_pore_domain_potassium_channel_family_protein", "perc_ident": 96, "blastscore": 234, "perc_coverage": 100.0, "evalue": 3.38e-79, "locus_tag": "WP_008503110.1"}], ["input|c1|50890-51919|+|ctg9_41|", 6, {"name": "AYL25_RS21125", "genecluster": "NZ_KV575220_c88695-132289", "start": 124359, "end": 125384, "strand": "-", "annotation": "TerC/Alx_family_metal_homeostasis_membrane_protein", "perc_ident": 99, "blastscore": 649, "perc_coverage": 99.70760233918129, "evalue": 1.41e-236, "locus_tag": "WP_008503109.1"}], ["input|c1|51964-52627|-|ctg9_42|", 7, {"name": "AYL25_RS21120", "genecluster": "NZ_KV575220_c88695-132289", "start": 123634, "end": 124293, "strand": "+", "annotation": "HAD-IB_family_hydrolase", "perc_ident": 96, "blastscore": 434, "perc_coverage": 99.54545454545455, "evalue": 1.85e-155, "locus_tag": "WP_008503107.1"}], ["input|c1|52867-53395|+|ctg9_43|", 8, {"name": "AYL25_RS21115", "genecluster": "NZ_KV575220_c88695-132289", "start": 122867, "end": 123394, "strand": "-", "annotation": "C40_family_peptidase", "perc_ident": 87, "blastscore": 295, "perc_coverage": 97.14285714285714, "evalue": 9.65e-102, "locus_tag": "WP_031275168.1"}], ["input|c1|53399-54194|-|ctg9_44|", 9, {"name": "AYL25_RS21110", "genecluster": "NZ_KV575220_c88695-132289", "start": 122067, "end": 122861, "strand": "+", "annotation": "SDR_family_NAD(P)-dependent_oxidoreductase", "perc_ident": 94, "blastscore": 481, "perc_coverage": 100.0, "evalue": 1e-172, "locus_tag": "WP_021242161.1"}], ["input|c1|54227-55109|-|ctg9_45|", 10, {"name": "AYL25_RS21105", "genecluster": "NZ_KV575220_c88695-132289", "start": 121153, "end": 122034, "strand": "+", "annotation": "LysR_family_transcriptional_regulator", "perc_ident": 95, "blastscore": 543, "perc_coverage": 100.0, "evalue": 3.83e-196, "locus_tag": "WP_065102868.1"}], ["input|c1|55208-55715|+|ctg9_46|", 11, {"name": "AYL25_RS21100", "genecluster": "NZ_KV575220_c88695-132289", "start": 120550, "end": 121053, "strand": "-", "annotation": "phenolic_acid_decarboxylase", "perc_ident": 96, "blastscore": 344, "perc_coverage": 99.40476190476191, "evalue": 1.18e-121, "locus_tag": "WP_008503103.1"}], ["input|c1|56139-57282|+|ctg9_47|", 12, {"name": "AYL25_RS21095", "genecluster": "NZ_KV575220_c88695-132289", "start": 119084, "end": 120223, "strand": "-", "annotation": "UDP-4-amino-4-deoxy-L-arabinose_aminotransferase", "perc_ident": 93, "blastscore": 724, "perc_coverage": 99.73684210526315, "evalue": 5.15e-265, "locus_tag": "WP_059362387.1"}], ["input|c1|57283-58267|+|ctg9_48|", 13, {"name": "AYL25_RS21090", "genecluster": "NZ_KV575220_c88695-132289", "start": 118099, "end": 119082, "strand": "-", "annotation": "undecaprenyl-phosphate_4-deoxy-4-formamido-L-arabinose_transferase", "perc_ident": 98, "blastscore": 624, "perc_coverage": 100.0, "evalue": 5.23e-227, "locus_tag": "WP_008503101.1"}], ["input|c1|58263-60246|+|ctg9_49|", 14, {"name": "AYL25_RS21085", "genecluster": "NZ_KV575220_c88695-132289", "start": 116120, "end": 118102, "strand": "-", "annotation": "bifunctional_UDP-4-amino-4-deoxy-L-arabinose_formyltransferase/UDP-glucuronic_acid_oxidase_ArnA", "perc_ident": 95, "blastscore": 1288, "perc_coverage": 100.0, "evalue": 0.0, "locus_tag": "WP_008503100.1"}], ["input|c1|60242-61145|+|ctg9_50|", 15, {"name": "AYL25_RS21080", "genecluster": "NZ_KV575220_c88695-132289", "start": 115221, "end": 116123, "strand": "-", "annotation": "4-deoxy-4-formamido-L-arabinose-_phosphoundecaprenol_deformylase", "perc_ident": 93, "blastscore": 580, "perc_coverage": 99.66666666666667, "evalue": 1.08e-210, "locus_tag": "WP_065102867.1"}], ["input|c1|61141-62797|+|ctg9_51|", 16, {"name": "AYL25_RS21075", "genecluster": "NZ_KV575220_c88695-132289", "start": 113569, "end": 115224, "strand": "-", "annotation": "lipid_IV(A)_4-amino-4-deoxy-L-arabinosyltransferase", "perc_ident": 90, "blastscore": 999, "perc_coverage": 100.0, "evalue": 0.0, "locus_tag": "WP_065102866.1"}], ["input|c1|62793-63132|+|ctg9_52|", 17, {"name": "AYL25_RS21070", "genecluster": "NZ_KV575220_c88695-132289", "start": 113234, "end": 113569, "strand": "-", "annotation": "4-amino-4-deoxy-L-arabinose-phosphoundecaprenol_flippase_subunit_ArnE", "perc_ident": 92, "blastscore": 199, "perc_coverage": 98.21428571428571, "evalue": 5.67e-66, "locus_tag": "WP_023294741.1"}], ["input|c1|63128-63533|+|ctg9_53|", 18, {"name": "AYL25_RS21065", "genecluster": "NZ_KV575220_c88695-132289", "start": 112857, "end": 113237, "strand": "-", "annotation": "4-amino-4-deoxy-L-arabinose-phospho-UDP_flippase", "perc_ident": 87, "blastscore": 211, "perc_coverage": 91.7910447761194, "evalue": 2.97e-70, "locus_tag": "WP_032653795.1"}], ["input|c1|63489-64083|-|ctg9_54|", 19, {"name": "AYL25_RS21060", "genecluster": "NZ_KV575220_c88695-132289", "start": 112292, "end": 112900, "strand": "+", "annotation": "4'-phosphopantetheinyl_transferase_AcpT", "perc_ident": 80, "blastscore": 314, "perc_coverage": 97.96954314720813, "evalue": 1.01e-108, "locus_tag": "WP_023326249.1"}], ["input|c1|64085-65315|-|ctg9_55|", 20, {"name": "AYL25_RS21055", "genecluster": "NZ_KV575220_c88695-132289", "start": 111060, "end": 112289, "strand": "+", "annotation": "beta-ketoacyl-ACP_synthase", "perc_ident": 98, "blastscore": 803, "perc_coverage": 100.0, "evalue": 5.91e-295, "locus_tag": "WP_021242168.1"}], ["input|c1|64085-65315|-|ctg9_55|", 20, {"name": "AYL25_RS21040", "genecluster": "NZ_KV575220_c88695-132289", "start": 108696, "end": 109865, "strand": "+", "annotation": "beta-ketoacyl-[acyl-carrier-protein]_synthase_family_protein", "perc_ident": 33, "blastscore": 110, "perc_coverage": 63.81418092909536, "evalue": 5.65e-25, "locus_tag": "WP_065102865.1"}], ["input|c1|65311-66043|-|ctg9_56|", 21, {"name": "AYL25_RS21050", "genecluster": "NZ_KV575220_c88695-132289", "start": 110332, "end": 111063, "strand": "+", "annotation": "3-oxoacyl-ACP_reductase_FabG", "perc_ident": 96, "blastscore": 450, "perc_coverage": 100.0, "evalue": 4.43e-161, "locus_tag": "WP_008503093.1"}], ["input|c1|66039-66513|-|ctg9_57|", 22, {"name": "AYL25_RS21045", "genecluster": "NZ_KV575220_c88695-132289", "start": 109862, "end": 110335, "strand": "+", "annotation": "3-hydroxy-fatty_acyl-ACP_dehydratase", "perc_ident": 87, "blastscore": 281, "perc_coverage": 100.0, "evalue": 7.72e-97, "locus_tag": "WP_008503092.1"}], ["input|c1|66509-67679|-|ctg9_58|", 23, {"name": "AYL25_RS21040", "genecluster": "NZ_KV575220_c88695-132289", "start": 108696, "end": 109865, "strand": "+", "annotation": "beta-ketoacyl-[acyl-carrier-protein]_synthase_family_protein", "perc_ident": 91, "blastscore": 705, "perc_coverage": 100.0, "evalue": 4.48e-257, "locus_tag": "WP_065102865.1"}], ["input|c1|67680-68259|-|ctg9_59|", 24, {"name": "AYL25_RS21035", "genecluster": "NZ_KV575220_c88695-132289", "start": 108116, "end": 108694, "strand": "+", "annotation": "DUF3261_domain-containing_protein", "perc_ident": 92, "blastscore": 359, "perc_coverage": 100.0, "evalue": 1.22e-126, "locus_tag": "WP_008503090.1"}], ["input|c1|68255-70580|-|ctg9_60|", 25, {"name": "AYL25_RS21030", "genecluster": "NZ_KV575220_c88695-132289", "start": 105795, "end": 108119, "strand": "+", "annotation": "MMPL_family_transporter", "perc_ident": 91, "blastscore": 1352, "perc_coverage": 100.0, "evalue": 0.0, "locus_tag": "WP_055321721.1"}], ["input|c1|70548-71154|-|ctg9_61|", 26, {"name": "AYL25_RS21025", "genecluster": "NZ_KV575220_c88695-132289", "start": 105221, "end": 105826, "strand": "+", "annotation": "outer_membrane_lipoprotein_carrier_protein_LolA", "perc_ident": 94, "blastscore": 384, "perc_coverage": 100.0, "evalue": 2.09e-136, "locus_tag": "WP_008503088.1"}], ["input|c1|71150-71573|-|ctg9_62|", 27, {"name": "AYL25_RS21020", "genecluster": "NZ_KV575220_c88695-132289", "start": 104802, "end": 105224, "strand": "+", "annotation": "acyl-CoA_thioesterase", "perc_ident": 98, "blastscore": 283, "perc_coverage": 100.0, "evalue": 2.62e-98, "locus_tag": "WP_008503087.1"}], ["input|c1|71576-73268|-|ctg9_63|", 28, {"name": "AYL25_RS21015", "genecluster": "NZ_KV575220_c88695-132289", "start": 103107, "end": 104798, "strand": "+", "annotation": "glycosyltransferase_family_2_protein", "perc_ident": 90, "blastscore": 1043, "perc_coverage": 100.0, "evalue": 0.0, "locus_tag": "WP_065102864.1"}], ["input|c1|73258-73612|-|ctg9_64|", 29, {"name": "AYL25_RS21010", "genecluster": "NZ_KV575220_c88695-132289", "start": 102763, "end": 103116, "strand": "+", "annotation": "hydroxymyristoyl-ACP_dehydratase", "perc_ident": 89, "blastscore": 228, "perc_coverage": 100.0, "evalue": 3.07e-77, "locus_tag": "WP_008503085.1"}], ["input|c1|73598-74960|-|ctg9_65|", 30, {"name": "AYL25_RS21005", "genecluster": "NZ_KV575220_c88695-132289", "start": 101415, "end": 102776, "strand": "+", "annotation": "acyl-CoA_synthetase", "perc_ident": 87, "blastscore": 801, "perc_coverage": 100.0, "evalue": 1.05e-292, "locus_tag": "WP_065102863.1"}], ["input|c1|74952-75489|-|ctg9_66|", 31, {"name": "AYL25_RS21000", "genecluster": "NZ_KV575220_c88695-132289", "start": 100835, "end": 101422, "strand": "+", "annotation": "hypothetical_protein", "perc_ident": 85, "blastscore": 308, "perc_coverage": 97.75280898876404, "evalue": 1.01e-106, "locus_tag": "WP_025910262.1"}], ["input|c1|75546-75798|-|ctg9_67|", 32, {"name": "AYL25_RS20995", "genecluster": "NZ_KV575220_c88695-132289", "start": 100577, "end": 100828, "strand": "+", "annotation": "acyl_carrier_protein", "perc_ident": 89, "blastscore": 147, "perc_coverage": 100.0, "evalue": 4.03e-46, "locus_tag": "WP_008503082.1"}], ["input|c1|75811-76069|-|ctg9_68|", 33, {"name": "AYL25_RS20990", "genecluster": "NZ_KV575220_c88695-132289", "start": 100307, "end": 100564, "strand": "+", "annotation": "acyl_carrier_protein", "perc_ident": 99, "blastscore": 157, "perc_coverage": 100.0, "evalue": 2.48e-50, "locus_tag": "WP_008503081.1"}], ["input|c1|76049-76865|-|ctg9_69|", 34, {"name": "AYL25_RS20985", "genecluster": "NZ_KV575220_c88695-132289", "start": 99511, "end": 100326, "strand": "+", "annotation": "1-acyl-sn-glycerol-3-phosphate_acyltransferase", "perc_ident": 93, "blastscore": 486, "perc_coverage": 99.2619926199262, "evalue": 1.79e-174, "locus_tag": "WP_008503080.1"}], ["input|c1|76861-77584|-|ctg9_70|", 35, {"name": "AYL25_RS20980", "genecluster": "NZ_KV575220_c88695-132289", "start": 98792, "end": 99514, "strand": "+", "annotation": "beta-ketoacyl_synthase_chain_length_factor", "perc_ident": 87, "blastscore": 424, "perc_coverage": 99.58333333333333, "evalue": 8.15e-151, "locus_tag": "WP_023326242.1"}], ["input|c1|77648-78713|-|ctg9_71|", 36, {"name": "AYL25_RS20975", "genecluster": "NZ_KV575220_c88695-132289", "start": 97659, "end": 98723, "strand": "+", "annotation": "class_I_SAM-dependent_methyltransferase", "perc_ident": 92, "blastscore": 665, "perc_coverage": 100.0, "evalue": 2.09e-242, "locus_tag": "WP_008503077.1"}], ["input|c1|78780-79170|-|ctg9_72|", 37, {"name": "AYL25_RS20970", "genecluster": "NZ_KV575220_c88695-132289", "start": 97200, "end": 97589, "strand": "+", "annotation": "hypothetical_protein", "perc_ident": 89, "blastscore": 232, "perc_coverage": 100.0, "evalue": 1.57e-78, "locus_tag": "WP_008503076.1"}], ["input|c1|79493-80543|-|ctg9_73|", 38, {"name": "AYL25_RS20965", "genecluster": "NZ_KV575220_c88695-132289", "start": 95814, "end": 96863, "strand": "+", "annotation": "AI-2E_family_transporter", "perc_ident": 97, "blastscore": 633, "perc_coverage": 100.0, "evalue": 6.33e-230, "locus_tag": "WP_008503075.1"}], ["input|c1|80687-81905|+|ctg9_74|", 39, {"name": "AYL25_RS20960", "genecluster": "NZ_KV575220_c88695-132289", "start": 94451, "end": 95668, "strand": "-", "annotation": "MFS_transporter", "perc_ident": 94, "blastscore": 729, "perc_coverage": 100.0, "evalue": 5.54e-266, "locus_tag": "WP_023326240.1"}], ["input|c1|81909-82467|-|ctg9_75|", 40, {"name": "AYL25_RS20955", "genecluster": "NZ_KV575220_c88695-132289", "start": 93889, "end": 94446, "strand": "+", "annotation": "DcrB_family_lipoprotein", "perc_ident": 96, "blastscore": 340, "perc_coverage": 100.0, "evalue": 2.11e-119, "locus_tag": "WP_008503073.1"}], ["input|c1|82539-83202|-|ctg9_76|", 41, {"name": "AYL25_RS20950", "genecluster": "NZ_KV575220_c88695-132289", "start": 93151, "end": 93816, "strand": "+", "annotation": "7-cyano-7-deazaguanine/7-aminomethyl-7-_deazaguanine_transporter", "perc_ident": 98, "blastscore": 420, "perc_coverage": 99.54545454545455, "evalue": 8.71e-150, "locus_tag": "WP_023294732.1"}], ["input|c1|83371-83614|+|ctg9_77|", 42, {"name": "AYL25_RS20945", "genecluster": "NZ_KV575220_c88695-132289", "start": 92741, "end": 92983, "strand": "-", "annotation": "sulfurtransferase_TusA", "perc_ident": 98, "blastscore": 166, "perc_coverage": 100.0, "evalue": 5.35e-54, "locus_tag": "WP_017693840.1"}]]}], [{"accession": "NZ_CP058637", "cluster_label": "c3798732-3842326", "proteins": ["WP_023345061.1", "WP_023294750.1", "WP_045353317.1", "WP_046092620.1", "WP_008503111.1", "WP_008503110.1", "WP_008503109.1", "WP_072205938.1", "WP_031275168.1", "WP_021242161.1", "WP_021242162.1", "WP_008503103.1", "WP_021242163.1", "WP_008503101.1", "WP_008503100.1", "WP_023294743.1", "WP_032675598.1", "WP_023326251.1", "WP_008503096.1", "WP_179366980.1", "WP_039024272.1", "WP_008503093.1", "WP_008503092.1", "WP_179366981.1", "WP_179366982.1", "WP_179366983.1", "WP_008503088.1", "WP_021242171.1", "WP_021242172.1", "WP_008503085.1", "WP_021242173.1", "WP_031275169.1", "WP_008503082.1", "WP_008503081.1", "WP_021242175.1", "WP_179366984.1", "WP_008503077.1", "WP_008503076.1", "WP_008503075.1", "WP_021242177.1", "WP_008503073.1", "WP_008503072.1", "WP_017693840.1", "HZL08_RS17985", "WP_003861574.1", "WP_021242179.1"], "description": "Enterobacter roggenkampii strain KQ-01 chromosome, complete genome", "cluster_type": "arylpolyene", "tags": ["HZL08_RS17770", "HZL08_RS17775", "HZL08_RS17780", "HZL08_RS17785", "HZL08_RS17790", "HZL08_RS17795", "HZL08_RS17800", "HZL08_RS17805", "HZL08_RS17810", "HZL08_RS17815", "HZL08_RS17820", "HZL08_RS17825", "HZL08_RS17830", "HZL08_RS17835", "HZL08_RS17840", "HZL08_RS17845", "HZL08_RS17850", "HZL08_RS17855", "HZL08_RS17860", "HZL08_RS17865", "HZL08_RS17870", "HZL08_RS17875", "HZL08_RS17880", "HZL08_RS17885", "HZL08_RS17890", "HZL08_RS17895", "HZL08_RS17900", "HZL08_RS17905", "HZL08_RS17910", "HZL08_RS17915", "HZL08_RS17920", "HZL08_RS17925", "HZL08_RS17930", "HZL08_RS17935", "HZL08_RS17940", "HZL08_RS17945", "HZL08_RS17950", "HZL08_RS17955", "HZL08_RS17960", "HZL08_RS17965", "HZL08_RS17970", "HZL08_RS17975", "HZL08_RS17980", "HZL08_RS17985", "HZL08_RS17990", "HZL08_RS17995"]}, {"hits": 43, "core_gene_hits": 2, "blast_score": 22472.0, "synteny_score": 44, "core_bonus": 3, "pairings": [["input|c1|44852-46049|+|ctg9_35|", 0, {"name": "HZL08_RS17770", "genecluster": "NZ_CP058637_c3798732-3842326", "start": 3799603, "end": 3800799, "strand": "+", "annotation": "NAD(P)/FAD-dependent_oxidoreductase", "perc_ident": 98, "blastscore": 785, "perc_coverage": 99.74874371859298, "evalue": 3.64e-288, "locus_tag": "WP_023345061.1"}], ["input|c1|46081-46966|-|ctg9_36|", 1, {"name": "HZL08_RS17775", "genecluster": "NZ_CP058637_c3798732-3842326", "start": 3800832, "end": 3801770, "strand": "-", "annotation": "D-isomer_specific_2-hydroxyacid_dehydrogenase", "perc_ident": 96, "blastscore": 546, "perc_coverage": 100.0, "evalue": 3.41e-197, "locus_tag": "WP_023294750.1"}], ["input|c1|47020-47713|-|ctg9_37|", 2, {"name": "HZL08_RS17780", "genecluster": "NZ_CP058637_c3798732-3842326", "start": 3801770, "end": 3802462, "strand": "-", "annotation": "diguanylate_cyclase", "perc_ident": 96, "blastscore": 431, "perc_coverage": 100.0, "evalue": 6.85e-154, "locus_tag": "WP_045353317.1"}], ["input|c1|47882-48620|+|ctg9_38|", 3, {"name": "HZL08_RS17785", "genecluster": "NZ_CP058637_c3798732-3842326", "start": 3802632, "end": 3803369, "strand": "+", "annotation": "IclR_family_transcriptional_regulator", "perc_ident": 98, "blastscore": 482, "perc_coverage": 100.0, "evalue": 1.63e-173, "locus_tag": "WP_046092620.1"}], ["input|c1|48657-49992|-|ctg9_39|", 4, {"name": "HZL08_RS17790", "genecluster": "NZ_CP058637_c3798732-3842326", "start": 3803404, "end": 3804741, "strand": "-", "annotation": "MFS_transporter", "perc_ident": 95, "blastscore": 818, "perc_coverage": 100.0, "evalue": 7.56e-300, "locus_tag": "WP_008503111.1"}], ["input|c1|50326-50725|+|ctg9_40|", 5, {"name": "HZL08_RS17795", "genecluster": "NZ_CP058637_c3798732-3842326", "start": 3805057, "end": 3805455, "strand": "+", "annotation": "two_pore_domain_potassium_channel_family_protein", "perc_ident": 96, "blastscore": 234, "perc_coverage": 100.0, "evalue": 3.38e-79, "locus_tag": "WP_008503110.1"}], ["input|c1|50890-51919|+|ctg9_41|", 6, {"name": "HZL08_RS17800", "genecluster": "NZ_CP058637_c3798732-3842326", "start": 3805619, "end": 3806644, "strand": "+", "annotation": "TerC/Alx_family_metal_homeostasis_membrane_protein", "perc_ident": 99, "blastscore": 649, "perc_coverage": 99.70760233918129, "evalue": 1.41e-236, "locus_tag": "WP_008503109.1"}], ["input|c1|51964-52627|-|ctg9_42|", 7, {"name": "HZL08_RS17805", "genecluster": "NZ_CP058637_c3798732-3842326", "start": 3806729, "end": 3807388, "strand": "-", "annotation": "HAD-IB_family_hydrolase", "perc_ident": 96, "blastscore": 432, "perc_coverage": 99.54545454545455, "evalue": 1.07e-154, "locus_tag": "WP_072205938.1"}], ["input|c1|52867-53395|+|ctg9_43|", 8, {"name": "HZL08_RS17810", "genecluster": "NZ_CP058637_c3798732-3842326", "start": 3807628, "end": 3808155, "strand": "+", "annotation": "C40_family_peptidase", "perc_ident": 87, "blastscore": 295, "perc_coverage": 97.14285714285714, "evalue": 9.65e-102, "locus_tag": "WP_031275168.1"}], ["input|c1|53399-54194|-|ctg9_44|", 9, {"name": "HZL08_RS17815", "genecluster": "NZ_CP058637_c3798732-3842326", "start": 3808161, "end": 3808955, "strand": "-", "annotation": "SDR_family_NAD(P)-dependent_oxidoreductase", "perc_ident": 94, "blastscore": 481, "perc_coverage": 100.0, "evalue": 1e-172, "locus_tag": "WP_021242161.1"}], ["input|c1|54227-55109|-|ctg9_45|", 10, {"name": "HZL08_RS17820", "genecluster": "NZ_CP058637_c3798732-3842326", "start": 3808988, "end": 3809869, "strand": "-", "annotation": "LysR_family_transcriptional_regulator", "perc_ident": 95, "blastscore": 542, "perc_coverage": 100.0, "evalue": 1.1e-195, "locus_tag": "WP_021242162.1"}], ["input|c1|55208-55715|+|ctg9_46|", 11, {"name": "HZL08_RS17825", "genecluster": "NZ_CP058637_c3798732-3842326", "start": 3809969, "end": 3810472, "strand": "+", "annotation": "phenolic_acid_decarboxylase", "perc_ident": 96, "blastscore": 344, "perc_coverage": 99.40476190476191, "evalue": 1.18e-121, "locus_tag": "WP_008503103.1"}], ["input|c1|56139-57282|+|ctg9_47|", 12, {"name": "HZL08_RS17830", "genecluster": "NZ_CP058637_c3798732-3842326", "start": 3810799, "end": 3811938, "strand": "+", "annotation": "UDP-4-amino-4-deoxy-L-arabinose_aminotransferase", "perc_ident": 93, "blastscore": 722, "perc_coverage": 99.73684210526315, "evalue": 4.23e-264, "locus_tag": "WP_021242163.1"}], ["input|c1|57283-58267|+|ctg9_48|", 13, {"name": "HZL08_RS17835", "genecluster": "NZ_CP058637_c3798732-3842326", "start": 3811940, "end": 3812923, "strand": "+", "annotation": "undecaprenyl-phosphate_4-deoxy-4-formamido-L-arabinose_transferase", "perc_ident": 98, "blastscore": 624, "perc_coverage": 100.0, "evalue": 5.23e-227, "locus_tag": "WP_008503101.1"}], ["input|c1|58263-60246|+|ctg9_49|", 14, {"name": "HZL08_RS17840", "genecluster": "NZ_CP058637_c3798732-3842326", "start": 3812920, "end": 3814902, "strand": "+", "annotation": "bifunctional_UDP-4-amino-4-deoxy-L-arabinose_formyltransferase/UDP-glucuronic_acid_oxidase_ArnA", "perc_ident": 95, "blastscore": 1288, "perc_coverage": 100.0, "evalue": 0.0, "locus_tag": "WP_008503100.1"}], ["input|c1|60242-61145|+|ctg9_50|", 15, {"name": "HZL08_RS17845", "genecluster": "NZ_CP058637_c3798732-3842326", "start": 3814899, "end": 3815801, "strand": "+", "annotation": "4-deoxy-4-formamido-L-arabinose-_phosphoundecaprenol_deformylase", "perc_ident": 94, "blastscore": 586, "perc_coverage": 99.66666666666667, "evalue": 7.93e-213, "locus_tag": "WP_023294743.1"}], ["input|c1|61141-62797|+|ctg9_51|", 16, {"name": "HZL08_RS17850", "genecluster": "NZ_CP058637_c3798732-3842326", "start": 3815798, "end": 3817453, "strand": "+", "annotation": "lipid_IV(A)_4-amino-4-deoxy-L-arabinosyltransferase", "perc_ident": 90, "blastscore": 1000, "perc_coverage": 100.0, "evalue": 0.0, "locus_tag": "WP_032675598.1"}], ["input|c1|62793-63132|+|ctg9_52|", 17, {"name": "HZL08_RS17855", "genecluster": "NZ_CP058637_c3798732-3842326", "start": 3817453, "end": 3817788, "strand": "+", "annotation": "4-amino-4-deoxy-L-arabinose-phosphoundecaprenol_flippase_subunit_ArnE", "perc_ident": 91, "blastscore": 197, "perc_coverage": 98.21428571428571, "evalue": 4.66e-65, "locus_tag": "WP_023326251.1"}], ["input|c1|63128-63533|+|ctg9_53|", 18, {"name": "HZL08_RS17860", "genecluster": "NZ_CP058637_c3798732-3842326", "start": 3817785, "end": 3818165, "strand": "+", "annotation": "4-amino-4-deoxy-L-arabinose-phospho-UDP_flippase", "perc_ident": 86, "blastscore": 211, "perc_coverage": 91.7910447761194, "evalue": 6e-70, "locus_tag": "WP_008503096.1"}], ["input|c1|63489-64083|-|ctg9_54|", 19, {"name": "HZL08_RS17865", "genecluster": "NZ_CP058637_c3798732-3842326", "start": 3818122, "end": 3818730, "strand": "-", "annotation": "4'-phosphopantetheinyl_transferase_AcpT", "perc_ident": 79, "blastscore": 310, "perc_coverage": 97.96954314720813, "evalue": 4.77e-107, "locus_tag": "WP_179366980.1"}], ["input|c1|64085-65315|-|ctg9_55|", 20, {"name": "HZL08_RS17870", "genecluster": "NZ_CP058637_c3798732-3842326", "start": 3818733, "end": 3819962, "strand": "-", "annotation": "beta-ketoacyl-ACP_synthase", "perc_ident": 98, "blastscore": 801, "perc_coverage": 100.0, "evalue": 2.4e-294, "locus_tag": "WP_039024272.1"}], ["input|c1|64085-65315|-|ctg9_55|", 20, {"name": "HZL08_RS17885", "genecluster": "NZ_CP058637_c3798732-3842326", "start": 3821157, "end": 3822326, "strand": "-", "annotation": "beta-ketoacyl-[acyl-carrier-protein]_synthase_family_protein", "perc_ident": 33, "blastscore": 110, "perc_coverage": 63.81418092909536, "evalue": 5.65e-25, "locus_tag": "WP_179366981.1"}], ["input|c1|65311-66043|-|ctg9_56|", 21, {"name": "HZL08_RS17875", "genecluster": "NZ_CP058637_c3798732-3842326", "start": 3819959, "end": 3820690, "strand": "-", "annotation": "3-oxoacyl-ACP_reductase_FabG", "perc_ident": 96, "blastscore": 450, "perc_coverage": 100.0, "evalue": 4.43e-161, "locus_tag": "WP_008503093.1"}], ["input|c1|66039-66513|-|ctg9_57|", 22, {"name": "HZL08_RS17880", "genecluster": "NZ_CP058637_c3798732-3842326", "start": 3820687, "end": 3821160, "strand": "-", "annotation": "3-hydroxy-fatty_acyl-ACP_dehydratase", "perc_ident": 87, "blastscore": 281, "perc_coverage": 100.0, "evalue": 7.72e-97, "locus_tag": "WP_008503092.1"}], ["input|c1|66509-67679|-|ctg9_58|", 23, {"name": "HZL08_RS17885", "genecluster": "NZ_CP058637_c3798732-3842326", "start": 3821157, "end": 3822326, "strand": "-", "annotation": "beta-ketoacyl-[acyl-carrier-protein]_synthase_family_protein", "perc_ident": 90, "blastscore": 702, "perc_coverage": 100.0, "evalue": 7.42e-256, "locus_tag": "WP_179366981.1"}], ["input|c1|67680-68259|-|ctg9_59|", 24, {"name": "HZL08_RS17890", "genecluster": "NZ_CP058637_c3798732-3842326", "start": 3822328, "end": 3822906, "strand": "-", "annotation": "DUF3261_domain-containing_protein", "perc_ident": 92, "blastscore": 356, "perc_coverage": 100.0, "evalue": 2.02e-125, "locus_tag": "WP_179366982.1"}], ["input|c1|68255-70580|-|ctg9_60|", 25, {"name": "HZL08_RS17895", "genecluster": "NZ_CP058637_c3798732-3842326", "start": 3822903, "end": 3825227, "strand": "-", "annotation": "MMPL_family_transporter", "perc_ident": 90, "blastscore": 1347, "perc_coverage": 100.0, "evalue": 0.0, "locus_tag": "WP_179366983.1"}], ["input|c1|70548-71154|-|ctg9_61|", 26, {"name": "HZL08_RS17900", "genecluster": "NZ_CP058637_c3798732-3842326", "start": 3825196, "end": 3825801, "strand": "-", "annotation": "outer_membrane_lipoprotein_carrier_protein_LolA", "perc_ident": 94, "blastscore": 384, "perc_coverage": 100.0, "evalue": 2.09e-136, "locus_tag": "WP_008503088.1"}], ["input|c1|71150-71573|-|ctg9_62|", 27, {"name": "HZL08_RS17905", "genecluster": "NZ_CP058637_c3798732-3842326", "start": 3825798, "end": 3826220, "strand": "-", "annotation": "acyl-CoA_thioesterase", "perc_ident": 97, "blastscore": 281, "perc_coverage": 100.0, "evalue": 1.07e-97, "locus_tag": "WP_021242171.1"}], ["input|c1|71576-73268|-|ctg9_63|", 28, {"name": "HZL08_RS17910", "genecluster": "NZ_CP058637_c3798732-3842326", "start": 3826224, "end": 3827915, "strand": "-", "annotation": "glycosyltransferase_family_2_protein", "perc_ident": 90, "blastscore": 1045, "perc_coverage": 100.0, "evalue": 0.0, "locus_tag": "WP_021242172.1"}], ["input|c1|73258-73612|-|ctg9_64|", 29, {"name": "HZL08_RS17915", "genecluster": "NZ_CP058637_c3798732-3842326", "start": 3827906, "end": 3828259, "strand": "-", "annotation": "hydroxymyristoyl-ACP_dehydratase", "perc_ident": 89, "blastscore": 228, "perc_coverage": 100.0, "evalue": 3.07e-77, "locus_tag": "WP_008503085.1"}], ["input|c1|73598-74960|-|ctg9_65|", 30, {"name": "HZL08_RS17920", "genecluster": "NZ_CP058637_c3798732-3842326", "start": 3828246, "end": 3829607, "strand": "-", "annotation": "acyl-CoA_synthetase", "perc_ident": 87, "blastscore": 798, "perc_coverage": 100.0, "evalue": 1.22e-291, "locus_tag": "WP_021242173.1"}], ["input|c1|74952-75489|-|ctg9_66|", 31, {"name": "HZL08_RS17925", "genecluster": "NZ_CP058637_c3798732-3842326", "start": 3829600, "end": 3830187, "strand": "-", "annotation": "hypothetical_protein", "perc_ident": 85, "blastscore": 306, "perc_coverage": 97.75280898876404, "evalue": 4.11e-106, "locus_tag": "WP_031275169.1"}], ["input|c1|75546-75798|-|ctg9_67|", 32, {"name": "HZL08_RS17930", "genecluster": "NZ_CP058637_c3798732-3842326", "start": 3830194, "end": 3830445, "strand": "-", "annotation": "acyl_carrier_protein", "perc_ident": 89, "blastscore": 147, "perc_coverage": 100.0, "evalue": 4.03e-46, "locus_tag": "WP_008503082.1"}], ["input|c1|75811-76069|-|ctg9_68|", 33, {"name": "HZL08_RS17935", "genecluster": "NZ_CP058637_c3798732-3842326", "start": 3830458, "end": 3830715, "strand": "-", "annotation": "acyl_carrier_protein", "perc_ident": 99, "blastscore": 157, "perc_coverage": 100.0, "evalue": 2.48e-50, "locus_tag": "WP_008503081.1"}], ["input|c1|76049-76865|-|ctg9_69|", 34, {"name": "HZL08_RS17940", "genecluster": "NZ_CP058637_c3798732-3842326", "start": 3830696, "end": 3831511, "strand": "-", "annotation": "1-acyl-sn-glycerol-3-phosphate_acyltransferase", "perc_ident": 92, "blastscore": 485, "perc_coverage": 99.2619926199262, "evalue": 7.27e-174, "locus_tag": "WP_021242175.1"}], ["input|c1|76861-77584|-|ctg9_70|", 35, {"name": "HZL08_RS17945", "genecluster": "NZ_CP058637_c3798732-3842326", "start": 3831508, "end": 3832230, "strand": "-", "annotation": "beta-ketoacyl_synthase_chain_length_factor", "perc_ident": 87, "blastscore": 423, "perc_coverage": 99.58333333333333, "evalue": 2.33e-150, "locus_tag": "WP_179366984.1"}], ["input|c1|77648-78713|-|ctg9_71|", 36, {"name": "HZL08_RS17950", "genecluster": "NZ_CP058637_c3798732-3842326", "start": 3832299, "end": 3833363, "strand": "-", "annotation": "class_I_SAM-dependent_methyltransferase", "perc_ident": 92, "blastscore": 665, "perc_coverage": 100.0, "evalue": 2.09e-242, "locus_tag": "WP_008503077.1"}], ["input|c1|78780-79170|-|ctg9_72|", 37, {"name": "HZL08_RS17955", "genecluster": "NZ_CP058637_c3798732-3842326", "start": 3833433, "end": 3833822, "strand": "-", "annotation": "hypothetical_protein", "perc_ident": 89, "blastscore": 232, "perc_coverage": 100.0, "evalue": 1.57e-78, "locus_tag": "WP_008503076.1"}], ["input|c1|79493-80543|-|ctg9_73|", 38, {"name": "HZL08_RS17960", "genecluster": "NZ_CP058637_c3798732-3842326", "start": 3834159, "end": 3835208, "strand": "-", "annotation": "AI-2E_family_transporter", "perc_ident": 97, "blastscore": 633, "perc_coverage": 100.0, "evalue": 6.33e-230, "locus_tag": "WP_008503075.1"}], ["input|c1|80687-81905|+|ctg9_74|", 39, {"name": "HZL08_RS17965", "genecluster": "NZ_CP058637_c3798732-3842326", "start": 3835354, "end": 3836571, "strand": "+", "annotation": "MFS_transporter", "perc_ident": 94, "blastscore": 737, "perc_coverage": 100.0, "evalue": 4.97e-269, "locus_tag": "WP_021242177.1"}], ["input|c1|81909-82467|-|ctg9_75|", 40, {"name": "HZL08_RS17970", "genecluster": "NZ_CP058637_c3798732-3842326", "start": 3836576, "end": 3837133, "strand": "-", "annotation": "DcrB_family_lipoprotein", "perc_ident": 96, "blastscore": 340, "perc_coverage": 100.0, "evalue": 2.11e-119, "locus_tag": "WP_008503073.1"}], ["input|c1|82539-83202|-|ctg9_76|", 41, {"name": "HZL08_RS17975", "genecluster": "NZ_CP058637_c3798732-3842326", "start": 3837206, "end": 3837871, "strand": "-", "annotation": "7-cyano-7-deazaguanine/7-aminomethyl-7-_deazaguanine_transporter", "perc_ident": 98, "blastscore": 421, "perc_coverage": 99.54545454545455, "evalue": 4.31e-150, "locus_tag": "WP_008503072.1"}], ["input|c1|83371-83614|+|ctg9_77|", 42, {"name": "HZL08_RS17980", "genecluster": "NZ_CP058637_c3798732-3842326", "start": 3838039, "end": 3838281, "strand": "+", "annotation": "sulfurtransferase_TusA", "perc_ident": 98, "blastscore": 166, "perc_coverage": 100.0, "evalue": 5.35e-54, "locus_tag": "WP_017693840.1"}]]}], [{"accession": "NZ_CP055995", "cluster_label": "c3558305-3601899", "proteins": ["WP_023345061.1", "WP_123923935.1", "WP_008503113.1", "WP_039024263.1", "WP_032653809.1", "WP_008503110.1", "WP_008503109.1", "WP_008503107.1", "WP_123923202.1", "WP_032664770.1", "WP_123923203.1", "WP_123923204.1", "WP_123923205.1", "WP_008503101.1", "WP_123923206.1", "WP_123923207.1", "WP_123923208.1", "WP_123923209.1", "WP_032675597.1", "WP_021242167.1", "WP_021242168.1", "WP_023345050.1", "WP_008503092.1", "WP_123923210.1", "WP_008503090.1", "WP_161622821.1", "WP_008503088.1", "WP_008503087.1", "WP_123923212.1", "WP_008503085.1", "WP_123923213.1", "WP_025910262.1", "WP_008503082.1", "WP_008503081.1", "WP_008503080.1", "WP_008503079.1", "WP_008503077.1", "WP_008503076.1", "WP_008503075.1", "WP_023326240.1", "WP_008503073.1", "WP_123923214.1", "WP_017693840.1", "HV097_RS17685", "WP_003861574.1", "WP_021242179.1"], "description": "Enterobacter roggenkampii strain RHBSTW-00144 chromosome", "cluster_type": "arylpolyene", "tags": ["HV097_RS17470", "HV097_RS17475", "HV097_RS17480", "HV097_RS17485", "HV097_RS17490", "HV097_RS17495", "HV097_RS17500", "HV097_RS17505", "HV097_RS17510", "HV097_RS17515", "HV097_RS17520", "HV097_RS17525", "HV097_RS17530", "HV097_RS17535", "HV097_RS17540", "HV097_RS17545", "HV097_RS17550", "HV097_RS17555", "HV097_RS17560", "HV097_RS17565", "HV097_RS17570", "HV097_RS17575", "HV097_RS17580", "HV097_RS17585", "HV097_RS17590", "HV097_RS17595", "HV097_RS17600", "HV097_RS17605", "HV097_RS17610", "HV097_RS17615", "HV097_RS17620", "HV097_RS17625", "HV097_RS17630", "HV097_RS17635", "HV097_RS17640", "HV097_RS17645", "HV097_RS17650", "HV097_RS17655", "HV097_RS17660", "HV097_RS17665", "HV097_RS17670", "HV097_RS17675", "HV097_RS17680", "HV097_RS17685", "HV097_RS17690", "HV097_RS17695"]}, {"hits": 43, "core_gene_hits": 2, "blast_score": 22470.0, "synteny_score": 44, "core_bonus": 3, "pairings": [["input|c1|44852-46049|+|ctg9_35|", 0, {"name": "HV097_RS17470", "genecluster": "NZ_CP055995_c3558305-3601899", "start": 3559175, "end": 3560371, "strand": "+", "annotation": "NAD(P)/FAD-dependent_oxidoreductase", "perc_ident": 98, "blastscore": 785, "perc_coverage": 99.74874371859298, "evalue": 3.64e-288, "locus_tag": "WP_023345061.1"}], ["input|c1|46081-46966|-|ctg9_36|", 1, {"name": "HV097_RS17475", "genecluster": "NZ_CP055995_c3558305-3601899", "start": 3560404, "end": 3561342, "strand": "-", "annotation": "3-phosphoglycerate_dehydrogenase", "perc_ident": 95, "blastscore": 544, "perc_coverage": 100.0, "evalue": 3.98e-196, "locus_tag": "WP_123923935.1"}], ["input|c1|47020-47713|-|ctg9_37|", 2, {"name": "HV097_RS17480", "genecluster": "NZ_CP055995_c3558305-3601899", "start": 3561342, "end": 3562034, "strand": "-", "annotation": "diguanylate_cyclase", "perc_ident": 97, "blastscore": 435, "perc_coverage": 100.0, "evalue": 2.05e-155, "locus_tag": "WP_008503113.1"}], ["input|c1|47882-48620|+|ctg9_38|", 3, {"name": "HV097_RS17485", "genecluster": "NZ_CP055995_c3558305-3601899", "start": 3562204, "end": 3562941, "strand": "+", "annotation": "IclR_family_transcriptional_regulator", "perc_ident": 98, "blastscore": 479, "perc_coverage": 100.0, "evalue": 1.34e-172, "locus_tag": "WP_039024263.1"}], ["input|c1|48657-49992|-|ctg9_39|", 4, {"name": "HV097_RS17490", "genecluster": "NZ_CP055995_c3558305-3601899", "start": 3562976, "end": 3564313, "strand": "-", "annotation": "MFS_transporter", "perc_ident": 96, "blastscore": 820, "perc_coverage": 100.0, "evalue": 9.2e-301, "locus_tag": "WP_032653809.1"}], ["input|c1|50326-50725|+|ctg9_40|", 5, {"name": "HV097_RS17495", "genecluster": "NZ_CP055995_c3558305-3601899", "start": 3564629, "end": 3565027, "strand": "+", "annotation": "two_pore_domain_potassium_channel_family_protein", "perc_ident": 96, "blastscore": 234, "perc_coverage": 100.0, "evalue": 3.38e-79, "locus_tag": "WP_008503110.1"}], ["input|c1|50890-51919|+|ctg9_41|", 6, {"name": "HV097_RS17500", "genecluster": "NZ_CP055995_c3558305-3601899", "start": 3565191, "end": 3566216, "strand": "+", "annotation": "TerC/Alx_family_metal_homeostasis_membrane_protein", "perc_ident": 99, "blastscore": 649, "perc_coverage": 99.70760233918129, "evalue": 1.41e-236, "locus_tag": "WP_008503109.1"}], ["input|c1|51964-52627|-|ctg9_42|", 7, {"name": "HV097_RS17505", "genecluster": "NZ_CP055995_c3558305-3601899", "start": 3566301, "end": 3566960, "strand": "-", "annotation": "HAD-IB_family_hydrolase", "perc_ident": 96, "blastscore": 434, "perc_coverage": 99.54545454545455, "evalue": 1.85e-155, "locus_tag": "WP_008503107.1"}], ["input|c1|52867-53395|+|ctg9_43|", 8, {"name": "HV097_RS17510", "genecluster": "NZ_CP055995_c3558305-3601899", "start": 3567201, "end": 3567728, "strand": "+", "annotation": "C40_family_peptidase", "perc_ident": 86, "blastscore": 293, "perc_coverage": 97.14285714285714, "evalue": 2.77e-101, "locus_tag": "WP_123923202.1"}], ["input|c1|53399-54194|-|ctg9_44|", 9, {"name": "HV097_RS17515", "genecluster": "NZ_CP055995_c3558305-3601899", "start": 3567734, "end": 3568528, "strand": "-", "annotation": "SDR_family_NAD(P)-dependent_oxidoreductase", "perc_ident": 95, "blastscore": 484, "perc_coverage": 100.0, "evalue": 1.22e-173, "locus_tag": "WP_032664770.1"}], ["input|c1|54227-55109|-|ctg9_45|", 10, {"name": "HV097_RS17520", "genecluster": "NZ_CP055995_c3558305-3601899", "start": 3568561, "end": 3569442, "strand": "-", "annotation": "LysR_family_transcriptional_regulator", "perc_ident": 94, "blastscore": 539, "perc_coverage": 100.0, "evalue": 1.28e-194, "locus_tag": "WP_123923203.1"}], ["input|c1|55208-55715|+|ctg9_46|", 11, {"name": "HV097_RS17525", "genecluster": "NZ_CP055995_c3558305-3601899", "start": 3569542, "end": 3570045, "strand": "+", "annotation": "phenolic_acid_decarboxylase", "perc_ident": 95, "blastscore": 343, "perc_coverage": 99.40476190476191, "evalue": 3.38e-121, "locus_tag": "WP_123923204.1"}], ["input|c1|56139-57282|+|ctg9_47|", 12, {"name": "HV097_RS17530", "genecluster": "NZ_CP055995_c3558305-3601899", "start": 3570372, "end": 3571511, "strand": "+", "annotation": "UDP-4-amino-4-deoxy-L-arabinose_aminotransferase", "perc_ident": 93, "blastscore": 726, "perc_coverage": 99.73684210526315, "evalue": 1.8e-265, "locus_tag": "WP_123923205.1"}], ["input|c1|57283-58267|+|ctg9_48|", 13, {"name": "HV097_RS17535", "genecluster": "NZ_CP055995_c3558305-3601899", "start": 3571513, "end": 3572496, "strand": "+", "annotation": "undecaprenyl-phosphate_4-deoxy-4-formamido-L-arabinose_transferase", "perc_ident": 98, "blastscore": 624, "perc_coverage": 100.0, "evalue": 5.23e-227, "locus_tag": "WP_008503101.1"}], ["input|c1|58263-60246|+|ctg9_49|", 14, {"name": "HV097_RS17540", "genecluster": "NZ_CP055995_c3558305-3601899", "start": 3572493, "end": 3574475, "strand": "+", "annotation": "bifunctional_UDP-4-amino-4-deoxy-L-arabinose_formyltransferase/UDP-glucuronic_acid_oxidase_ArnA", "perc_ident": 95, "blastscore": 1288, "perc_coverage": 100.0, "evalue": 0.0, "locus_tag": "WP_123923206.1"}], ["input|c1|60242-61145|+|ctg9_50|", 15, {"name": "HV097_RS17545", "genecluster": "NZ_CP055995_c3558305-3601899", "start": 3574472, "end": 3575374, "strand": "+", "annotation": "4-deoxy-4-formamido-L-arabinose-_phosphoundecaprenol_deformylase", "perc_ident": 93, "blastscore": 577, "perc_coverage": 99.66666666666667, "evalue": 3.61e-209, "locus_tag": "WP_123923207.1"}], ["input|c1|61141-62797|+|ctg9_51|", 16, {"name": "HV097_RS17550", "genecluster": "NZ_CP055995_c3558305-3601899", "start": 3575371, "end": 3577026, "strand": "+", "annotation": "lipid_IV(A)_4-amino-4-deoxy-L-arabinosyltransferase", "perc_ident": 90, "blastscore": 998, "perc_coverage": 100.0, "evalue": 0.0, "locus_tag": "WP_123923208.1"}], ["input|c1|62793-63132|+|ctg9_52|", 17, {"name": "HV097_RS17555", "genecluster": "NZ_CP055995_c3558305-3601899", "start": 3577026, "end": 3577361, "strand": "+", "annotation": "4-amino-4-deoxy-L-arabinose-phosphoundecaprenol_flippase_subunit_ArnE", "perc_ident": 91, "blastscore": 197, "perc_coverage": 98.21428571428571, "evalue": 2.31e-65, "locus_tag": "WP_123923209.1"}], ["input|c1|63128-63533|+|ctg9_53|", 18, {"name": "HV097_RS17560", "genecluster": "NZ_CP055995_c3558305-3601899", "start": 3577358, "end": 3577738, "strand": "+", "annotation": "4-amino-4-deoxy-L-arabinose-phospho-UDP_flippase", "perc_ident": 86, "blastscore": 211, "perc_coverage": 91.7910447761194, "evalue": 4.22e-70, "locus_tag": "WP_032675597.1"}], ["input|c1|63489-64083|-|ctg9_54|", 19, {"name": "HV097_RS17565", "genecluster": "NZ_CP055995_c3558305-3601899", "start": 3577695, "end": 3578303, "strand": "-", "annotation": "4'-phosphopantetheinyl_transferase_AcpT", "perc_ident": 79, "blastscore": 313, "perc_coverage": 97.96954314720813, "evalue": 4.09e-108, "locus_tag": "WP_021242167.1"}], ["input|c1|64085-65315|-|ctg9_55|", 20, {"name": "HV097_RS17570", "genecluster": "NZ_CP055995_c3558305-3601899", "start": 3578306, "end": 3579535, "strand": "-", "annotation": "beta-ketoacyl-ACP_synthase", "perc_ident": 98, "blastscore": 803, "perc_coverage": 100.0, "evalue": 5.91e-295, "locus_tag": "WP_021242168.1"}], ["input|c1|64085-65315|-|ctg9_55|", 20, {"name": "HV097_RS17585", "genecluster": "NZ_CP055995_c3558305-3601899", "start": 3580730, "end": 3581899, "strand": "-", "annotation": "beta-ketoacyl-[acyl-carrier-protein]_synthase_family_protein", "perc_ident": 33, "blastscore": 110, "perc_coverage": 63.81418092909536, "evalue": 5.65e-25, "locus_tag": "WP_123923210.1"}], ["input|c1|65311-66043|-|ctg9_56|", 21, {"name": "HV097_RS17575", "genecluster": "NZ_CP055995_c3558305-3601899", "start": 3579532, "end": 3580263, "strand": "-", "annotation": "3-oxoacyl-ACP_reductase_FabG", "perc_ident": 95, "blastscore": 449, "perc_coverage": 100.0, "evalue": 1.8e-160, "locus_tag": "WP_023345050.1"}], ["input|c1|66039-66513|-|ctg9_57|", 22, {"name": "HV097_RS17580", "genecluster": "NZ_CP055995_c3558305-3601899", "start": 3580260, "end": 3580733, "strand": "-", "annotation": "3-hydroxy-fatty_acyl-ACP_dehydratase", "perc_ident": 87, "blastscore": 281, "perc_coverage": 100.0, "evalue": 7.72e-97, "locus_tag": "WP_008503092.1"}], ["input|c1|66509-67679|-|ctg9_58|", 23, {"name": "HV097_RS17585", "genecluster": "NZ_CP055995_c3558305-3601899", "start": 3580730, "end": 3581899, "strand": "-", "annotation": "beta-ketoacyl-[acyl-carrier-protein]_synthase_family_protein", "perc_ident": 91, "blastscore": 706, "perc_coverage": 100.0, "evalue": 2.22e-257, "locus_tag": "WP_123923210.1"}], ["input|c1|67680-68259|-|ctg9_59|", 24, {"name": "HV097_RS17590", "genecluster": "NZ_CP055995_c3558305-3601899", "start": 3581901, "end": 3582479, "strand": "-", "annotation": "DUF3261_domain-containing_protein", "perc_ident": 92, "blastscore": 359, "perc_coverage": 100.0, "evalue": 1.22e-126, "locus_tag": "WP_008503090.1"}], ["input|c1|68255-70580|-|ctg9_60|", 25, {"name": "HV097_RS17595", "genecluster": "NZ_CP055995_c3558305-3601899", "start": 3582476, "end": 3584800, "strand": "-", "annotation": "MMPL_family_transporter", "perc_ident": 91, "blastscore": 1352, "perc_coverage": 100.0, "evalue": 0.0, "locus_tag": "WP_161622821.1"}], ["input|c1|70548-71154|-|ctg9_61|", 26, {"name": "HV097_RS17600", "genecluster": "NZ_CP055995_c3558305-3601899", "start": 3584769, "end": 3585374, "strand": "-", "annotation": "outer_membrane_lipoprotein_carrier_protein_LolA", "perc_ident": 94, "blastscore": 384, "perc_coverage": 100.0, "evalue": 2.09e-136, "locus_tag": "WP_008503088.1"}], ["input|c1|71150-71573|-|ctg9_62|", 27, {"name": "HV097_RS17605", "genecluster": "NZ_CP055995_c3558305-3601899", "start": 3585371, "end": 3585793, "strand": "-", "annotation": "acyl-CoA_thioesterase", "perc_ident": 98, "blastscore": 283, "perc_coverage": 100.0, "evalue": 2.62e-98, "locus_tag": "WP_008503087.1"}], ["input|c1|71576-73268|-|ctg9_63|", 28, {"name": "HV097_RS17610", "genecluster": "NZ_CP055995_c3558305-3601899", "start": 3585797, "end": 3587488, "strand": "-", "annotation": "glycosyltransferase_family_2_protein", "perc_ident": 90, "blastscore": 1042, "perc_coverage": 100.0, "evalue": 0.0, "locus_tag": "WP_123923212.1"}], ["input|c1|73258-73612|-|ctg9_64|", 29, {"name": "HV097_RS17615", "genecluster": "NZ_CP055995_c3558305-3601899", "start": 3587479, "end": 3587832, "strand": "-", "annotation": "hydroxymyristoyl-ACP_dehydratase", "perc_ident": 89, "blastscore": 228, "perc_coverage": 100.0, "evalue": 3.07e-77, "locus_tag": "WP_008503085.1"}], ["input|c1|73598-74960|-|ctg9_65|", 30, {"name": "HV097_RS17620", "genecluster": "NZ_CP055995_c3558305-3601899", "start": 3587819, "end": 3589180, "strand": "-", "annotation": "acyl-CoA_synthetase", "perc_ident": 86, "blastscore": 796, "perc_coverage": 100.0, "evalue": 4.98e-291, "locus_tag": "WP_123923213.1"}], ["input|c1|74952-75489|-|ctg9_66|", 31, {"name": "HV097_RS17625", "genecluster": "NZ_CP055995_c3558305-3601899", "start": 3589173, "end": 3589760, "strand": "-", "annotation": "hypothetical_protein", "perc_ident": 85, "blastscore": 308, "perc_coverage": 97.75280898876404, "evalue": 1.01e-106, "locus_tag": "WP_025910262.1"}], ["input|c1|75546-75798|-|ctg9_67|", 32, {"name": "HV097_RS17630", "genecluster": "NZ_CP055995_c3558305-3601899", "start": 3589767, "end": 3590018, "strand": "-", "annotation": "acyl_carrier_protein", "perc_ident": 89, "blastscore": 147, "perc_coverage": 100.0, "evalue": 4.03e-46, "locus_tag": "WP_008503082.1"}], ["input|c1|75811-76069|-|ctg9_68|", 33, {"name": "HV097_RS17635", "genecluster": "NZ_CP055995_c3558305-3601899", "start": 3590031, "end": 3590288, "strand": "-", "annotation": "acyl_carrier_protein", "perc_ident": 99, "blastscore": 157, "perc_coverage": 100.0, "evalue": 2.48e-50, "locus_tag": "WP_008503081.1"}], ["input|c1|76049-76865|-|ctg9_69|", 34, {"name": "HV097_RS17640", "genecluster": "NZ_CP055995_c3558305-3601899", "start": 3590269, "end": 3591084, "strand": "-", "annotation": "1-acyl-sn-glycerol-3-phosphate_acyltransferase", "perc_ident": 93, "blastscore": 486, "perc_coverage": 99.2619926199262, "evalue": 1.79e-174, "locus_tag": "WP_008503080.1"}], ["input|c1|76861-77584|-|ctg9_70|", 35, {"name": "HV097_RS17645", "genecluster": "NZ_CP055995_c3558305-3601899", "start": 3591081, "end": 3591803, "strand": "-", "annotation": "beta-ketoacyl_synthase_chain_length_factor", "perc_ident": 87, "blastscore": 422, "perc_coverage": 99.58333333333333, "evalue": 3.32e-150, "locus_tag": "WP_008503079.1"}], ["input|c1|77648-78713|-|ctg9_71|", 36, {"name": "HV097_RS17650", "genecluster": "NZ_CP055995_c3558305-3601899", "start": 3591872, "end": 3592936, "strand": "-", "annotation": "class_I_SAM-dependent_methyltransferase", "perc_ident": 92, "blastscore": 665, "perc_coverage": 100.0, "evalue": 2.09e-242, "locus_tag": "WP_008503077.1"}], ["input|c1|78780-79170|-|ctg9_72|", 37, {"name": "HV097_RS17655", "genecluster": "NZ_CP055995_c3558305-3601899", "start": 3593006, "end": 3593395, "strand": "-", "annotation": "hypothetical_protein", "perc_ident": 89, "blastscore": 232, "perc_coverage": 100.0, "evalue": 1.57e-78, "locus_tag": "WP_008503076.1"}], ["input|c1|79493-80543|-|ctg9_73|", 38, {"name": "HV097_RS17660", "genecluster": "NZ_CP055995_c3558305-3601899", "start": 3593732, "end": 3594781, "strand": "-", "annotation": "AI-2E_family_transporter", "perc_ident": 97, "blastscore": 633, "perc_coverage": 100.0, "evalue": 6.33e-230, "locus_tag": "WP_008503075.1"}], ["input|c1|80687-81905|+|ctg9_74|", 39, {"name": "HV097_RS17665", "genecluster": "NZ_CP055995_c3558305-3601899", "start": 3594927, "end": 3596144, "strand": "+", "annotation": "MFS_transporter", "perc_ident": 94, "blastscore": 729, "perc_coverage": 100.0, "evalue": 5.54e-266, "locus_tag": "WP_023326240.1"}], ["input|c1|81909-82467|-|ctg9_75|", 40, {"name": "HV097_RS17670", "genecluster": "NZ_CP055995_c3558305-3601899", "start": 3596149, "end": 3596706, "strand": "-", "annotation": "DcrB_family_lipoprotein", "perc_ident": 96, "blastscore": 340, "perc_coverage": 100.0, "evalue": 2.11e-119, "locus_tag": "WP_008503073.1"}], ["input|c1|82539-83202|-|ctg9_76|", 41, {"name": "HV097_RS17675", "genecluster": "NZ_CP055995_c3558305-3601899", "start": 3596779, "end": 3597444, "strand": "-", "annotation": "7-cyano-7-deazaguanine/7-aminomethyl-7-_deazaguanine_transporter", "perc_ident": 97, "blastscore": 419, "perc_coverage": 99.54545454545455, "evalue": 1.24e-149, "locus_tag": "WP_123923214.1"}], ["input|c1|83371-83614|+|ctg9_77|", 42, {"name": "HV097_RS17680", "genecluster": "NZ_CP055995_c3558305-3601899", "start": 3597612, "end": 3597854, "strand": "+", "annotation": "sulfurtransferase_TusA", "perc_ident": 98, "blastscore": 166, "perc_coverage": 100.0, "evalue": 5.35e-54, "locus_tag": "WP_017693840.1"}]]}], [{"accession": "NZ_FKEM01000012", "cluster_label": "c43220-86814", "proteins": ["WP_045355956.1", "WP_045355928.1", "WP_045355929.1", "WP_023309548.1", "WP_045355930.1", "WP_023309546.1", "WP_023309545.1", "WP_014885577.1", "WP_045355931.1", "WP_045355932.1", "WP_045355933.1", "WP_008503103.1", "WP_045355934.1", "WP_032667968.1", "WP_045355935.1", "WP_023309538.1", "WP_045355936.1", "WP_039263049.1", "WP_023309535.1", "WP_023309534.1", "WP_045355937.1", "WP_063923287.1", "WP_045355938.1", "WP_045355939.1", "WP_023309529.1", "WP_045355940.1", "WP_045355941.1", "WP_045355942.1", "WP_045355943.1", "WP_023309524.1", "WP_023309523.1", "WP_045355944.1", "WP_008503082.1", "WP_008503081.1", "WP_032662215.1", "WP_045355945.1", "WP_045355946.1", "WP_023309518.1", "WP_023309517.1", "WP_045355948.1", "WP_023309515.1", "WP_023309514.1", "WP_008503071.1", "WP_003861574.1", "WP_045355950.1"], "description": "Enterobacter cloacae strain MDR0064, e456, whole genome shotgun sequence", "cluster_type": "arylpolyene", "tags": ["A7U89_RS15800", "A7U89_RS15805", "A7U89_RS15810", "A7U89_RS15815", "A7U89_RS15820", "A7U89_RS15825", "A7U89_RS15830", "A7U89_RS15835", "A7U89_RS15840", "A7U89_RS15845", "A7U89_RS15850", "A7U89_RS15855", "A7U89_RS15860", "A7U89_RS15865", "A7U89_RS15870", "A7U89_RS15875", "A7U89_RS15880", "A7U89_RS15885", "A7U89_RS15890", "A7U89_RS15895", "A7U89_RS15900", "A7U89_RS15905", "A7U89_RS15910", "A7U89_RS15915", "A7U89_RS15920", "A7U89_RS15925", "A7U89_RS15930", "A7U89_RS15935", "A7U89_RS15940", "A7U89_RS15945", "A7U89_RS15950", "A7U89_RS15955", "A7U89_RS15960", "A7U89_RS15965", "A7U89_RS15970", "A7U89_RS15975", "A7U89_RS15980", "A7U89_RS15985", "A7U89_RS15990", "A7U89_RS15995", "A7U89_RS16000", "A7U89_RS16005", "A7U89_RS16010", "A7U89_RS16015", "A7U89_RS16025"]}, {"hits": 43, "core_gene_hits": 2, "blast_score": 22468.0, "synteny_score": 44, "core_bonus": 3, "pairings": [["input|c1|44852-46049|+|ctg9_35|", 0, {"name": "A7U89_RS15800", "genecluster": "NZ_FKEM01000012_c43220-86814", "start": 44095, "end": 45291, "strand": "+", "annotation": "NAD(P)/FAD-dependent_oxidoreductase", "perc_ident": 98, "blastscore": 782, "perc_coverage": 99.74874371859298, "evalue": 2.99e-287, "locus_tag": "WP_045355956.1"}], ["input|c1|46081-46966|-|ctg9_36|", 1, {"name": "A7U89_RS15805", "genecluster": "NZ_FKEM01000012_c43220-86814", "start": 45324, "end": 46262, "strand": "-", "annotation": "3-phosphoglycerate_dehydrogenase", "perc_ident": 96, "blastscore": 549, "perc_coverage": 100.0, "evalue": 2.93e-198, "locus_tag": "WP_045355928.1"}], ["input|c1|47020-47713|-|ctg9_37|", 2, {"name": "A7U89_RS15810", "genecluster": "NZ_FKEM01000012_c43220-86814", "start": 46262, "end": 46954, "strand": "-", "annotation": "diguanylate_cyclase", "perc_ident": 97, "blastscore": 434, "perc_coverage": 100.0, "evalue": 5.87e-155, "locus_tag": "WP_045355929.1"}], ["input|c1|47882-48620|+|ctg9_38|", 3, {"name": "A7U89_RS15815", "genecluster": "NZ_FKEM01000012_c43220-86814", "start": 47124, "end": 47861, "strand": "+", "annotation": "IclR_family_transcriptional_regulator", "perc_ident": 98, "blastscore": 481, "perc_coverage": 100.0, "evalue": 4.68e-173, "locus_tag": "WP_023309548.1"}], ["input|c1|48657-49992|-|ctg9_39|", 4, {"name": "A7U89_RS15820", "genecluster": "NZ_FKEM01000012_c43220-86814", "start": 47899, "end": 49233, "strand": "-", "annotation": "MFS_transporter", "perc_ident": 99, "blastscore": 849, "perc_coverage": 100.0, "evalue": 4.69e-312, "locus_tag": "WP_045355930.1"}], ["input|c1|50326-50725|+|ctg9_40|", 5, {"name": "A7U89_RS15825", "genecluster": "NZ_FKEM01000012_c43220-86814", "start": 49551, "end": 49949, "strand": "+", "annotation": "two_pore_domain_potassium_channel_family_protein", "perc_ident": 97, "blastscore": 235, "perc_coverage": 100.0, "evalue": 1.18e-79, "locus_tag": "WP_023309546.1"}], ["input|c1|50890-51919|+|ctg9_41|", 6, {"name": "A7U89_RS15830", "genecluster": "NZ_FKEM01000012_c43220-86814", "start": 50119, "end": 51144, "strand": "+", "annotation": "TerC/Alx_family_metal_homeostasis_membrane_protein", "perc_ident": 99, "blastscore": 648, "perc_coverage": 99.70760233918129, "evalue": 4.04e-236, "locus_tag": "WP_023309545.1"}], ["input|c1|51964-52627|-|ctg9_42|", 7, {"name": "A7U89_RS15835", "genecluster": "NZ_FKEM01000012_c43220-86814", "start": 51205, "end": 51867, "strand": "-", "annotation": "HAD_family_hydrolase", "perc_ident": 96, "blastscore": 433, "perc_coverage": 99.54545454545455, "evalue": 5.5e-155, "locus_tag": "WP_014885577.1"}], ["input|c1|52867-53395|+|ctg9_43|", 8, {"name": "A7U89_RS15840", "genecluster": "NZ_FKEM01000012_c43220-86814", "start": 52107, "end": 52634, "strand": "+", "annotation": "C40_family_peptidase", "perc_ident": 87, "blastscore": 300, "perc_coverage": 97.14285714285714, "evalue": 1.01e-103, "locus_tag": "WP_045355931.1"}], ["input|c1|53399-54194|-|ctg9_44|", 9, {"name": "A7U89_RS15845", "genecluster": "NZ_FKEM01000012_c43220-86814", "start": 52640, "end": 53434, "strand": "-", "annotation": "SDR_family_NAD(P)-dependent_oxidoreductase", "perc_ident": 93, "blastscore": 475, "perc_coverage": 100.0, "evalue": 3.9e-170, "locus_tag": "WP_045355932.1"}], ["input|c1|54227-55109|-|ctg9_45|", 10, {"name": "A7U89_RS15850", "genecluster": "NZ_FKEM01000012_c43220-86814", "start": 53467, "end": 54348, "strand": "-", "annotation": "LysR_family_transcriptional_regulator", "perc_ident": 94, "blastscore": 532, "perc_coverage": 100.0, "evalue": 1.01e-191, "locus_tag": "WP_045355933.1"}], ["input|c1|55208-55715|+|ctg9_46|", 11, {"name": "A7U89_RS15855", "genecluster": "NZ_FKEM01000012_c43220-86814", "start": 54448, "end": 54951, "strand": "+", "annotation": "phenolic_acid_decarboxylase", "perc_ident": 96, "blastscore": 344, "perc_coverage": 99.40476190476191, "evalue": 1.18e-121, "locus_tag": "WP_008503103.1"}], ["input|c1|56139-57282|+|ctg9_47|", 12, {"name": "A7U89_RS15860", "genecluster": "NZ_FKEM01000012_c43220-86814", "start": 55278, "end": 56417, "strand": "+", "annotation": "UDP-4-amino-4-deoxy-L-arabinose_aminotransferase", "perc_ident": 93, "blastscore": 724, "perc_coverage": 99.73684210526315, "evalue": 1.04e-264, "locus_tag": "WP_045355934.1"}], ["input|c1|57283-58267|+|ctg9_48|", 13, {"name": "A7U89_RS15865", "genecluster": "NZ_FKEM01000012_c43220-86814", "start": 56419, "end": 57402, "strand": "+", "annotation": "undecaprenyl-phosphate_4-deoxy-4-formamido-L-arabinose_transferase", "perc_ident": 98, "blastscore": 623, "perc_coverage": 100.0, "evalue": 1.5e-226, "locus_tag": "WP_032667968.1"}], ["input|c1|58263-60246|+|ctg9_49|", 14, {"name": "A7U89_RS15870", "genecluster": "NZ_FKEM01000012_c43220-86814", "start": 57399, "end": 59381, "strand": "+", "annotation": "bifunctional_UDP-4-amino-4-deoxy-L-arabinose_formyltransferase/UDP-glucuronic_acid_oxidase_ArnA", "perc_ident": 95, "blastscore": 1284, "perc_coverage": 100.0, "evalue": 0.0, "locus_tag": "WP_045355935.1"}], ["input|c1|60242-61145|+|ctg9_50|", 15, {"name": "A7U89_RS15875", "genecluster": "NZ_FKEM01000012_c43220-86814", "start": 59378, "end": 60280, "strand": "+", "annotation": "4-deoxy-4-formamido-L-arabinose-_phosphoundecaprenol_deformylase", "perc_ident": 93, "blastscore": 583, "perc_coverage": 99.66666666666667, "evalue": 9.26e-212, "locus_tag": "WP_023309538.1"}], ["input|c1|61141-62797|+|ctg9_51|", 16, {"name": "A7U89_RS15880", "genecluster": "NZ_FKEM01000012_c43220-86814", "start": 60277, "end": 61932, "strand": "+", "annotation": "lipid_IV(A)_4-amino-4-deoxy-L-arabinosyltransferase", "perc_ident": 89, "blastscore": 993, "perc_coverage": 100.0, "evalue": 0.0, "locus_tag": "WP_045355936.1"}], ["input|c1|62793-63132|+|ctg9_52|", 17, {"name": "A7U89_RS15885", "genecluster": "NZ_FKEM01000012_c43220-86814", "start": 61932, "end": 62267, "strand": "+", "annotation": "4-amino-4-deoxy-L-arabinose-phosphoundecaprenol_flippase_subunit_ArnE", "perc_ident": 94, "blastscore": 202, "perc_coverage": 98.21428571428571, "evalue": 3.41e-67, "locus_tag": "WP_039263049.1"}], ["input|c1|63128-63533|+|ctg9_53|", 18, {"name": "A7U89_RS15890", "genecluster": "NZ_FKEM01000012_c43220-86814", "start": 62264, "end": 62653, "strand": "+", "annotation": "4-amino-4-deoxy-L-arabinose-phospho-UDP_flippase", "perc_ident": 87, "blastscore": 221, "perc_coverage": 95.52238805970148, "evalue": 3.57e-74, "locus_tag": "WP_023309535.1"}], ["input|c1|63489-64083|-|ctg9_54|", 19, {"name": "A7U89_RS15895", "genecluster": "NZ_FKEM01000012_c43220-86814", "start": 62601, "end": 63218, "strand": "-", "annotation": "4'-phosphopantetheinyl_transferase_AcpT", "perc_ident": 81, "blastscore": 317, "perc_coverage": 97.96954314720813, "evalue": 9.59e-110, "locus_tag": "WP_023309534.1"}], ["input|c1|64085-65315|-|ctg9_55|", 20, {"name": "A7U89_RS15900", "genecluster": "NZ_FKEM01000012_c43220-86814", "start": 63221, "end": 64450, "strand": "-", "annotation": "beta-ketoacyl-ACP_synthase", "perc_ident": 97, "blastscore": 794, "perc_coverage": 100.0, "evalue": 1.33e-291, "locus_tag": "WP_045355937.1"}], ["input|c1|64085-65315|-|ctg9_55|", 20, {"name": "A7U89_RS15915", "genecluster": "NZ_FKEM01000012_c43220-86814", "start": 65645, "end": 66814, "strand": "-", "annotation": "beta-ketoacyl-[acyl-carrier-protein]_synthase_family_protein", "perc_ident": 33, "blastscore": 111, "perc_coverage": 63.81418092909536, "evalue": 3.01e-25, "locus_tag": "WP_045355939.1"}], ["input|c1|65311-66043|-|ctg9_56|", 21, {"name": "A7U89_RS15905", "genecluster": "NZ_FKEM01000012_c43220-86814", "start": 64477, "end": 65178, "strand": "-", "annotation": "3-oxoacyl-ACP_reductase_FabG", "perc_ident": 94, "blastscore": 428, "perc_coverage": 95.88477366255144, "evalue": 1.5e-152, "locus_tag": "WP_063923287.1"}], ["input|c1|66039-66513|-|ctg9_57|", 22, {"name": "A7U89_RS15910", "genecluster": "NZ_FKEM01000012_c43220-86814", "start": 65175, "end": 65648, "strand": "-", "annotation": "3-hydroxy-fatty_acyl-ACP_dehydratase", "perc_ident": 89, "blastscore": 286, "perc_coverage": 100.0, "evalue": 8.04e-99, "locus_tag": "WP_045355938.1"}], ["input|c1|66509-67679|-|ctg9_58|", 23, {"name": "A7U89_RS15915", "genecluster": "NZ_FKEM01000012_c43220-86814", "start": 65645, "end": 66814, "strand": "-", "annotation": "beta-ketoacyl-[acyl-carrier-protein]_synthase_family_protein", "perc_ident": 91, "blastscore": 707, "perc_coverage": 100.0, "evalue": 5.46e-258, "locus_tag": "WP_045355939.1"}], ["input|c1|67680-68259|-|ctg9_59|", 24, {"name": "A7U89_RS15920", "genecluster": "NZ_FKEM01000012_c43220-86814", "start": 66816, "end": 67394, "strand": "-", "annotation": "DUF3261_domain-containing_protein", "perc_ident": 92, "blastscore": 358, "perc_coverage": 100.0, "evalue": 3.48e-126, "locus_tag": "WP_023309529.1"}], ["input|c1|68255-70580|-|ctg9_60|", 25, {"name": "A7U89_RS15925", "genecluster": "NZ_FKEM01000012_c43220-86814", "start": 67391, "end": 69715, "strand": "-", "annotation": "MMPL_family_transporter", "perc_ident": 90, "blastscore": 1341, "perc_coverage": 100.0, "evalue": 0.0, "locus_tag": "WP_045355940.1"}], ["input|c1|70548-71154|-|ctg9_61|", 26, {"name": "A7U89_RS15930", "genecluster": "NZ_FKEM01000012_c43220-86814", "start": 69684, "end": 70289, "strand": "-", "annotation": "outer_membrane_lipoprotein_carrier_protein_LolA", "perc_ident": 93, "blastscore": 385, "perc_coverage": 100.0, "evalue": 7.29e-137, "locus_tag": "WP_045355941.1"}], ["input|c1|71150-71573|-|ctg9_62|", 27, {"name": "A7U89_RS15935", "genecluster": "NZ_FKEM01000012_c43220-86814", "start": 70286, "end": 70708, "strand": "-", "annotation": "acyl-CoA_thioesterase", "perc_ident": 96, "blastscore": 281, "perc_coverage": 100.0, "evalue": 2.16e-97, "locus_tag": "WP_045355942.1"}], ["input|c1|71576-73268|-|ctg9_63|", 28, {"name": "A7U89_RS15940", "genecluster": "NZ_FKEM01000012_c43220-86814", "start": 70712, "end": 72403, "strand": "-", "annotation": "glycosyltransferase_family_2_protein", "perc_ident": 89, "blastscore": 1036, "perc_coverage": 100.0, "evalue": 0.0, "locus_tag": "WP_045355943.1"}], ["input|c1|73258-73612|-|ctg9_64|", 29, {"name": "A7U89_RS15945", "genecluster": "NZ_FKEM01000012_c43220-86814", "start": 72394, "end": 72747, "strand": "-", "annotation": "(3R)-hydroxymyristoyl-ACP_dehydratase", "perc_ident": 87, "blastscore": 222, "perc_coverage": 100.0, "evalue": 8.46e-75, "locus_tag": "WP_023309524.1"}], ["input|c1|73598-74960|-|ctg9_65|", 30, {"name": "A7U89_RS15950", "genecluster": "NZ_FKEM01000012_c43220-86814", "start": 72734, "end": 74095, "strand": "-", "annotation": "acyl-CoA_synthetase", "perc_ident": 86, "blastscore": 801, "perc_coverage": 100.0, "evalue": 1.05e-292, "locus_tag": "WP_023309523.1"}], ["input|c1|74952-75489|-|ctg9_66|", 31, {"name": "A7U89_RS15955", "genecluster": "NZ_FKEM01000012_c43220-86814", "start": 74088, "end": 74675, "strand": "-", "annotation": "hypothetical_protein", "perc_ident": 88, "blastscore": 318, "perc_coverage": 97.75280898876404, "evalue": 7.75e-111, "locus_tag": "WP_045355944.1"}], ["input|c1|75546-75798|-|ctg9_67|", 32, {"name": "A7U89_RS15960", "genecluster": "NZ_FKEM01000012_c43220-86814", "start": 74682, "end": 74933, "strand": "-", "annotation": "acyl_carrier_protein", "perc_ident": 89, "blastscore": 147, "perc_coverage": 100.0, "evalue": 4.03e-46, "locus_tag": "WP_008503082.1"}], ["input|c1|75811-76069|-|ctg9_68|", 33, {"name": "A7U89_RS15965", "genecluster": "NZ_FKEM01000012_c43220-86814", "start": 74944, "end": 75201, "strand": "-", "annotation": "acyl_carrier_protein", "perc_ident": 99, "blastscore": 157, "perc_coverage": 100.0, "evalue": 2.48e-50, "locus_tag": "WP_008503081.1"}], ["input|c1|76049-76865|-|ctg9_69|", 34, {"name": "A7U89_RS15970", "genecluster": "NZ_FKEM01000012_c43220-86814", "start": 75182, "end": 75997, "strand": "-", "annotation": "1-acyl-sn-glycerol-3-phosphate_acyltransferase", "perc_ident": 92, "blastscore": 481, "perc_coverage": 99.2619926199262, "evalue": 2.43e-172, "locus_tag": "WP_032662215.1"}], ["input|c1|76861-77584|-|ctg9_70|", 35, {"name": "A7U89_RS15975", "genecluster": "NZ_FKEM01000012_c43220-86814", "start": 75994, "end": 76716, "strand": "-", "annotation": "beta-ketoacyl_synthase_chain_length_factor", "perc_ident": 88, "blastscore": 426, "perc_coverage": 99.58333333333333, "evalue": 1.41e-151, "locus_tag": "WP_045355945.1"}], ["input|c1|77648-78713|-|ctg9_71|", 36, {"name": "A7U89_RS15980", "genecluster": "NZ_FKEM01000012_c43220-86814", "start": 76784, "end": 77848, "strand": "-", "annotation": "methyltransferase_domain-containing_protein", "perc_ident": 92, "blastscore": 662, "perc_coverage": 100.0, "evalue": 2.44e-241, "locus_tag": "WP_045355946.1"}], ["input|c1|78780-79170|-|ctg9_72|", 37, {"name": "A7U89_RS15985", "genecluster": "NZ_FKEM01000012_c43220-86814", "start": 77918, "end": 78307, "strand": "-", "annotation": "hypothetical_protein", "perc_ident": 83, "blastscore": 220, "perc_coverage": 100.0, "evalue": 8.35e-74, "locus_tag": "WP_023309518.1"}], ["input|c1|79493-80543|-|ctg9_73|", 38, {"name": "A7U89_RS15990", "genecluster": "NZ_FKEM01000012_c43220-86814", "start": 78645, "end": 79694, "strand": "-", "annotation": "AI-2E_family_transporter", "perc_ident": 97, "blastscore": 632, "perc_coverage": 100.0, "evalue": 1.81e-229, "locus_tag": "WP_023309517.1"}], ["input|c1|80687-81905|+|ctg9_74|", 39, {"name": "A7U89_RS15995", "genecluster": "NZ_FKEM01000012_c43220-86814", "start": 79840, "end": 81057, "strand": "+", "annotation": "MFS_transporter", "perc_ident": 95, "blastscore": 739, "perc_coverage": 100.0, "evalue": 6.05e-270, "locus_tag": "WP_045355948.1"}], ["input|c1|81909-82467|-|ctg9_75|", 40, {"name": "A7U89_RS16000", "genecluster": "NZ_FKEM01000012_c43220-86814", "start": 81062, "end": 81619, "strand": "-", "annotation": "DcrB_family_lipoprotein", "perc_ident": 97, "blastscore": 342, "perc_coverage": 100.0, "evalue": 2.57e-120, "locus_tag": "WP_023309515.1"}], ["input|c1|82539-83202|-|ctg9_76|", 41, {"name": "A7U89_RS16005", "genecluster": "NZ_FKEM01000012_c43220-86814", "start": 81692, "end": 82357, "strand": "-", "annotation": "7-cyano-7-deazaguanine/7-aminomethyl-7-_deazaguanine_transporter", "perc_ident": 98, "blastscore": 420, "perc_coverage": 99.0909090909091, "evalue": 6.13e-150, "locus_tag": "WP_023309514.1"}], ["input|c1|83371-83614|+|ctg9_77|", 42, {"name": "A7U89_RS16010", "genecluster": "NZ_FKEM01000012_c43220-86814", "start": 82525, "end": 82767, "strand": "+", "annotation": "sulfurtransferase_TusA", "perc_ident": 98, "blastscore": 165, "perc_coverage": 100.0, "evalue": 2.18e-53, "locus_tag": "WP_008503071.1"}]]}], [{"accession": "NZ_CP033800", "cluster_label": "c3199680-3243274", "proteins": ["WP_023345061.1", "WP_123923935.1", "WP_008503113.1", "WP_039024263.1", "WP_032653809.1", "WP_008503110.1", "WP_008503109.1", "WP_008503107.1", "WP_123923202.1", "WP_032664770.1", "WP_123923203.1", "WP_123923204.1", "WP_123923205.1", "WP_008503101.1", "WP_123923206.1", "WP_123923207.1", "WP_123923208.1", "WP_123923209.1", "WP_032675597.1", "WP_021242167.1", "WP_021242168.1", "WP_023345050.1", "WP_008503092.1", "WP_123923210.1", "WP_008503090.1", "WP_123923211.1", "WP_008503088.1", "WP_008503087.1", "WP_123923212.1", "WP_008503085.1", "WP_123923213.1", "WP_025910262.1", "WP_008503082.1", "WP_008503081.1", "WP_008503080.1", "WP_008503079.1", "WP_008503077.1", "WP_008503076.1", "WP_008503075.1", "WP_023326240.1", "WP_008503073.1", "WP_123923214.1", "WP_017693840.1", "EGY04_RS17530", "WP_003861574.1", "WP_021242179.1"], "description": "Enterobacter roggenkampii strain FDAARGOS_523 chromosome, complete genome", "cluster_type": "arylpolyene", "tags": ["EGY04_RS17315", "EGY04_RS17320", "EGY04_RS17325", "EGY04_RS17330", "EGY04_RS17335", "EGY04_RS17340", "EGY04_RS17345", "EGY04_RS17350", "EGY04_RS17355", "EGY04_RS17360", "EGY04_RS17365", "EGY04_RS17370", "EGY04_RS17375", "EGY04_RS17380", "EGY04_RS17385", "EGY04_RS17390", "EGY04_RS17395", "EGY04_RS17400", "EGY04_RS17405", "EGY04_RS17410", "EGY04_RS17415", "EGY04_RS17420", "EGY04_RS17425", "EGY04_RS17430", "EGY04_RS17435", "EGY04_RS17440", "EGY04_RS17445", "EGY04_RS17450", "EGY04_RS17455", "EGY04_RS17460", "EGY04_RS17465", "EGY04_RS17470", "EGY04_RS17475", "EGY04_RS17480", "EGY04_RS17485", "EGY04_RS17490", "EGY04_RS17495", "EGY04_RS17500", "EGY04_RS17505", "EGY04_RS17510", "EGY04_RS17515", "EGY04_RS17520", "EGY04_RS17525", "EGY04_RS17530", "EGY04_RS17535", "EGY04_RS17540"]}, {"hits": 43, "core_gene_hits": 2, "blast_score": 22467.0, "synteny_score": 44, "core_bonus": 3, "pairings": [["input|c1|44852-46049|+|ctg9_35|", 0, {"name": "EGY04_RS17315", "genecluster": "NZ_CP033800_c3199680-3243274", "start": 3200550, "end": 3201746, "strand": "+", "annotation": "NAD(P)/FAD-dependent_oxidoreductase", "perc_ident": 98, "blastscore": 785, "perc_coverage": 99.74874371859298, "evalue": 3.64e-288, "locus_tag": "WP_023345061.1"}], ["input|c1|46081-46966|-|ctg9_36|", 1, {"name": "EGY04_RS17320", "genecluster": "NZ_CP033800_c3199680-3243274", "start": 3201779, "end": 3202717, "strand": "-", "annotation": "3-phosphoglycerate_dehydrogenase", "perc_ident": 95, "blastscore": 544, "perc_coverage": 100.0, "evalue": 3.98e-196, "locus_tag": "WP_123923935.1"}], ["input|c1|47020-47713|-|ctg9_37|", 2, {"name": "EGY04_RS17325", "genecluster": "NZ_CP033800_c3199680-3243274", "start": 3202717, "end": 3203409, "strand": "-", "annotation": "diguanylate_cyclase", "perc_ident": 97, "blastscore": 435, "perc_coverage": 100.0, "evalue": 2.05e-155, "locus_tag": "WP_008503113.1"}], ["input|c1|47882-48620|+|ctg9_38|", 3, {"name": "EGY04_RS17330", "genecluster": "NZ_CP033800_c3199680-3243274", "start": 3203579, "end": 3204316, "strand": "+", "annotation": "IclR_family_transcriptional_regulator", "perc_ident": 98, "blastscore": 479, "perc_coverage": 100.0, "evalue": 1.34e-172, "locus_tag": "WP_039024263.1"}], ["input|c1|48657-49992|-|ctg9_39|", 4, {"name": "EGY04_RS17335", "genecluster": "NZ_CP033800_c3199680-3243274", "start": 3204351, "end": 3205688, "strand": "-", "annotation": "MFS_transporter", "perc_ident": 96, "blastscore": 820, "perc_coverage": 100.0, "evalue": 9.2e-301, "locus_tag": "WP_032653809.1"}], ["input|c1|50326-50725|+|ctg9_40|", 5, {"name": "EGY04_RS17340", "genecluster": "NZ_CP033800_c3199680-3243274", "start": 3206004, "end": 3206402, "strand": "+", "annotation": "two_pore_domain_potassium_channel_family_protein", "perc_ident": 96, "blastscore": 234, "perc_coverage": 100.0, "evalue": 3.38e-79, "locus_tag": "WP_008503110.1"}], ["input|c1|50890-51919|+|ctg9_41|", 6, {"name": "EGY04_RS17345", "genecluster": "NZ_CP033800_c3199680-3243274", "start": 3206566, "end": 3207591, "strand": "+", "annotation": "TerC/Alx_family_metal_homeostasis_membrane_protein", "perc_ident": 99, "blastscore": 649, "perc_coverage": 99.70760233918129, "evalue": 1.41e-236, "locus_tag": "WP_008503109.1"}], ["input|c1|51964-52627|-|ctg9_42|", 7, {"name": "EGY04_RS17350", "genecluster": "NZ_CP033800_c3199680-3243274", "start": 3207676, "end": 3208335, "strand": "-", "annotation": "HAD-IB_family_hydrolase", "perc_ident": 96, "blastscore": 434, "perc_coverage": 99.54545454545455, "evalue": 1.85e-155, "locus_tag": "WP_008503107.1"}], ["input|c1|52867-53395|+|ctg9_43|", 8, {"name": "EGY04_RS17355", "genecluster": "NZ_CP033800_c3199680-3243274", "start": 3208576, "end": 3209103, "strand": "+", "annotation": "C40_family_peptidase", "perc_ident": 86, "blastscore": 293, "perc_coverage": 97.14285714285714, "evalue": 2.77e-101, "locus_tag": "WP_123923202.1"}], ["input|c1|53399-54194|-|ctg9_44|", 9, {"name": "EGY04_RS17360", "genecluster": "NZ_CP033800_c3199680-3243274", "start": 3209109, "end": 3209903, "strand": "-", "annotation": "SDR_family_NAD(P)-dependent_oxidoreductase", "perc_ident": 95, "blastscore": 484, "perc_coverage": 100.0, "evalue": 1.22e-173, "locus_tag": "WP_032664770.1"}], ["input|c1|54227-55109|-|ctg9_45|", 10, {"name": "EGY04_RS17365", "genecluster": "NZ_CP033800_c3199680-3243274", "start": 3209936, "end": 3210817, "strand": "-", "annotation": "LysR_family_transcriptional_regulator", "perc_ident": 94, "blastscore": 539, "perc_coverage": 100.0, "evalue": 1.28e-194, "locus_tag": "WP_123923203.1"}], ["input|c1|55208-55715|+|ctg9_46|", 11, {"name": "EGY04_RS17370", "genecluster": "NZ_CP033800_c3199680-3243274", "start": 3210917, "end": 3211420, "strand": "+", "annotation": "phenolic_acid_decarboxylase", "perc_ident": 95, "blastscore": 343, "perc_coverage": 99.40476190476191, "evalue": 3.38e-121, "locus_tag": "WP_123923204.1"}], ["input|c1|56139-57282|+|ctg9_47|", 12, {"name": "EGY04_RS17375", "genecluster": "NZ_CP033800_c3199680-3243274", "start": 3211747, "end": 3212886, "strand": "+", "annotation": "UDP-4-amino-4-deoxy-L-arabinose_aminotransferase", "perc_ident": 93, "blastscore": 726, "perc_coverage": 99.73684210526315, "evalue": 1.8e-265, "locus_tag": "WP_123923205.1"}], ["input|c1|57283-58267|+|ctg9_48|", 13, {"name": "EGY04_RS17380", "genecluster": "NZ_CP033800_c3199680-3243274", "start": 3212888, "end": 3213871, "strand": "+", "annotation": "undecaprenyl-phosphate_4-deoxy-4-formamido-L-arabinose_transferase", "perc_ident": 98, "blastscore": 624, "perc_coverage": 100.0, "evalue": 5.23e-227, "locus_tag": "WP_008503101.1"}], ["input|c1|58263-60246|+|ctg9_49|", 14, {"name": "EGY04_RS17385", "genecluster": "NZ_CP033800_c3199680-3243274", "start": 3213868, "end": 3215850, "strand": "+", "annotation": "bifunctional_UDP-4-amino-4-deoxy-L-arabinose_formyltransferase/UDP-glucuronic_acid_oxidase_ArnA", "perc_ident": 95, "blastscore": 1288, "perc_coverage": 100.0, "evalue": 0.0, "locus_tag": "WP_123923206.1"}], ["input|c1|60242-61145|+|ctg9_50|", 15, {"name": "EGY04_RS17390", "genecluster": "NZ_CP033800_c3199680-3243274", "start": 3215847, "end": 3216749, "strand": "+", "annotation": "4-deoxy-4-formamido-L-arabinose-_phosphoundecaprenol_deformylase", "perc_ident": 93, "blastscore": 577, "perc_coverage": 99.66666666666667, "evalue": 3.61e-209, "locus_tag": "WP_123923207.1"}], ["input|c1|61141-62797|+|ctg9_51|", 16, {"name": "EGY04_RS17395", "genecluster": "NZ_CP033800_c3199680-3243274", "start": 3216746, "end": 3218401, "strand": "+", "annotation": "lipid_IV(A)_4-amino-4-deoxy-L-arabinosyltransferase", "perc_ident": 90, "blastscore": 998, "perc_coverage": 100.0, "evalue": 0.0, "locus_tag": "WP_123923208.1"}], ["input|c1|62793-63132|+|ctg9_52|", 17, {"name": "EGY04_RS17400", "genecluster": "NZ_CP033800_c3199680-3243274", "start": 3218401, "end": 3218736, "strand": "+", "annotation": "4-amino-4-deoxy-L-arabinose-phosphoundecaprenol_flippase_subunit_ArnE", "perc_ident": 91, "blastscore": 197, "perc_coverage": 98.21428571428571, "evalue": 2.31e-65, "locus_tag": "WP_123923209.1"}], ["input|c1|63128-63533|+|ctg9_53|", 18, {"name": "EGY04_RS17405", "genecluster": "NZ_CP033800_c3199680-3243274", "start": 3218733, "end": 3219113, "strand": "+", "annotation": "4-amino-4-deoxy-L-arabinose-phospho-UDP_flippase", "perc_ident": 86, "blastscore": 211, "perc_coverage": 91.7910447761194, "evalue": 4.22e-70, "locus_tag": "WP_032675597.1"}], ["input|c1|63489-64083|-|ctg9_54|", 19, {"name": "EGY04_RS17410", "genecluster": "NZ_CP033800_c3199680-3243274", "start": 3219070, "end": 3219678, "strand": "-", "annotation": "4'-phosphopantetheinyl_transferase_AcpT", "perc_ident": 79, "blastscore": 313, "perc_coverage": 97.96954314720813, "evalue": 4.09e-108, "locus_tag": "WP_021242167.1"}], ["input|c1|64085-65315|-|ctg9_55|", 20, {"name": "EGY04_RS17415", "genecluster": "NZ_CP033800_c3199680-3243274", "start": 3219681, "end": 3220910, "strand": "-", "annotation": "beta-ketoacyl-ACP_synthase", "perc_ident": 98, "blastscore": 803, "perc_coverage": 100.0, "evalue": 5.91e-295, "locus_tag": "WP_021242168.1"}], ["input|c1|64085-65315|-|ctg9_55|", 20, {"name": "EGY04_RS17430", "genecluster": "NZ_CP033800_c3199680-3243274", "start": 3222105, "end": 3223274, "strand": "-", "annotation": "beta-ketoacyl-[acyl-carrier-protein]_synthase_family_protein", "perc_ident": 33, "blastscore": 110, "perc_coverage": 63.81418092909536, "evalue": 5.65e-25, "locus_tag": "WP_123923210.1"}], ["input|c1|65311-66043|-|ctg9_56|", 21, {"name": "EGY04_RS17420", "genecluster": "NZ_CP033800_c3199680-3243274", "start": 3220907, "end": 3221638, "strand": "-", "annotation": "3-oxoacyl-ACP_reductase_FabG", "perc_ident": 95, "blastscore": 449, "perc_coverage": 100.0, "evalue": 1.8e-160, "locus_tag": "WP_023345050.1"}], ["input|c1|66039-66513|-|ctg9_57|", 22, {"name": "EGY04_RS17425", "genecluster": "NZ_CP033800_c3199680-3243274", "start": 3221635, "end": 3222108, "strand": "-", "annotation": "3-hydroxy-fatty_acyl-ACP_dehydratase", "perc_ident": 87, "blastscore": 281, "perc_coverage": 100.0, "evalue": 7.72e-97, "locus_tag": "WP_008503092.1"}], ["input|c1|66509-67679|-|ctg9_58|", 23, {"name": "EGY04_RS17430", "genecluster": "NZ_CP033800_c3199680-3243274", "start": 3222105, "end": 3223274, "strand": "-", "annotation": "beta-ketoacyl-[acyl-carrier-protein]_synthase_family_protein", "perc_ident": 91, "blastscore": 706, "perc_coverage": 100.0, "evalue": 2.22e-257, "locus_tag": "WP_123923210.1"}], ["input|c1|67680-68259|-|ctg9_59|", 24, {"name": "EGY04_RS17435", "genecluster": "NZ_CP033800_c3199680-3243274", "start": 3223276, "end": 3223854, "strand": "-", "annotation": "DUF3261_domain-containing_protein", "perc_ident": 92, "blastscore": 359, "perc_coverage": 100.0, "evalue": 1.22e-126, "locus_tag": "WP_008503090.1"}], ["input|c1|68255-70580|-|ctg9_60|", 25, {"name": "EGY04_RS17440", "genecluster": "NZ_CP033800_c3199680-3243274", "start": 3223851, "end": 3226175, "strand": "-", "annotation": "MMPL_family_transporter", "perc_ident": 91, "blastscore": 1349, "perc_coverage": 100.0, "evalue": 0.0, "locus_tag": "WP_123923211.1"}], ["input|c1|70548-71154|-|ctg9_61|", 26, {"name": "EGY04_RS17445", "genecluster": "NZ_CP033800_c3199680-3243274", "start": 3226144, "end": 3226749, "strand": "-", "annotation": "outer_membrane_lipoprotein_carrier_protein_LolA", "perc_ident": 94, "blastscore": 384, "perc_coverage": 100.0, "evalue": 2.09e-136, "locus_tag": "WP_008503088.1"}], ["input|c1|71150-71573|-|ctg9_62|", 27, {"name": "EGY04_RS17450", "genecluster": "NZ_CP033800_c3199680-3243274", "start": 3226746, "end": 3227168, "strand": "-", "annotation": "acyl-CoA_thioesterase", "perc_ident": 98, "blastscore": 283, "perc_coverage": 100.0, "evalue": 2.62e-98, "locus_tag": "WP_008503087.1"}], ["input|c1|71576-73268|-|ctg9_63|", 28, {"name": "EGY04_RS17455", "genecluster": "NZ_CP033800_c3199680-3243274", "start": 3227172, "end": 3228863, "strand": "-", "annotation": "glycosyltransferase_family_2_protein", "perc_ident": 90, "blastscore": 1042, "perc_coverage": 100.0, "evalue": 0.0, "locus_tag": "WP_123923212.1"}], ["input|c1|73258-73612|-|ctg9_64|", 29, {"name": "EGY04_RS17460", "genecluster": "NZ_CP033800_c3199680-3243274", "start": 3228854, "end": 3229207, "strand": "-", "annotation": "hydroxymyristoyl-ACP_dehydratase", "perc_ident": 89, "blastscore": 228, "perc_coverage": 100.0, "evalue": 3.07e-77, "locus_tag": "WP_008503085.1"}], ["input|c1|73598-74960|-|ctg9_65|", 30, {"name": "EGY04_RS17465", "genecluster": "NZ_CP033800_c3199680-3243274", "start": 3229194, "end": 3230555, "strand": "-", "annotation": "acyl-CoA_synthetase", "perc_ident": 86, "blastscore": 796, "perc_coverage": 100.0, "evalue": 4.98e-291, "locus_tag": "WP_123923213.1"}], ["input|c1|74952-75489|-|ctg9_66|", 31, {"name": "EGY04_RS17470", "genecluster": "NZ_CP033800_c3199680-3243274", "start": 3230548, "end": 3231135, "strand": "-", "annotation": "hypothetical_protein", "perc_ident": 85, "blastscore": 308, "perc_coverage": 97.75280898876404, "evalue": 1.01e-106, "locus_tag": "WP_025910262.1"}], ["input|c1|75546-75798|-|ctg9_67|", 32, {"name": "EGY04_RS17475", "genecluster": "NZ_CP033800_c3199680-3243274", "start": 3231142, "end": 3231393, "strand": "-", "annotation": "acyl_carrier_protein", "perc_ident": 89, "blastscore": 147, "perc_coverage": 100.0, "evalue": 4.03e-46, "locus_tag": "WP_008503082.1"}], ["input|c1|75811-76069|-|ctg9_68|", 33, {"name": "EGY04_RS17480", "genecluster": "NZ_CP033800_c3199680-3243274", "start": 3231406, "end": 3231663, "strand": "-", "annotation": "acyl_carrier_protein", "perc_ident": 99, "blastscore": 157, "perc_coverage": 100.0, "evalue": 2.48e-50, "locus_tag": "WP_008503081.1"}], ["input|c1|76049-76865|-|ctg9_69|", 34, {"name": "EGY04_RS17485", "genecluster": "NZ_CP033800_c3199680-3243274", "start": 3231644, "end": 3232459, "strand": "-", "annotation": "1-acyl-sn-glycerol-3-phosphate_acyltransferase", "perc_ident": 93, "blastscore": 486, "perc_coverage": 99.2619926199262, "evalue": 1.79e-174, "locus_tag": "WP_008503080.1"}], ["input|c1|76861-77584|-|ctg9_70|", 35, {"name": "EGY04_RS17490", "genecluster": "NZ_CP033800_c3199680-3243274", "start": 3232456, "end": 3233178, "strand": "-", "annotation": "beta-ketoacyl_synthase_chain_length_factor", "perc_ident": 87, "blastscore": 422, "perc_coverage": 99.58333333333333, "evalue": 3.32e-150, "locus_tag": "WP_008503079.1"}], ["input|c1|77648-78713|-|ctg9_71|", 36, {"name": "EGY04_RS17495", "genecluster": "NZ_CP033800_c3199680-3243274", "start": 3233247, "end": 3234311, "strand": "-", "annotation": "class_I_SAM-dependent_methyltransferase", "perc_ident": 92, "blastscore": 665, "perc_coverage": 100.0, "evalue": 2.09e-242, "locus_tag": "WP_008503077.1"}], ["input|c1|78780-79170|-|ctg9_72|", 37, {"name": "EGY04_RS17500", "genecluster": "NZ_CP033800_c3199680-3243274", "start": 3234381, "end": 3234770, "strand": "-", "annotation": "hypothetical_protein", "perc_ident": 89, "blastscore": 232, "perc_coverage": 100.0, "evalue": 1.57e-78, "locus_tag": "WP_008503076.1"}], ["input|c1|79493-80543|-|ctg9_73|", 38, {"name": "EGY04_RS17505", "genecluster": "NZ_CP033800_c3199680-3243274", "start": 3235107, "end": 3236156, "strand": "-", "annotation": "AI-2E_family_transporter", "perc_ident": 97, "blastscore": 633, "perc_coverage": 100.0, "evalue": 6.33e-230, "locus_tag": "WP_008503075.1"}], ["input|c1|80687-81905|+|ctg9_74|", 39, {"name": "EGY04_RS17510", "genecluster": "NZ_CP033800_c3199680-3243274", "start": 3236302, "end": 3237519, "strand": "+", "annotation": "MFS_transporter", "perc_ident": 94, "blastscore": 729, "perc_coverage": 100.0, "evalue": 5.54e-266, "locus_tag": "WP_023326240.1"}], ["input|c1|81909-82467|-|ctg9_75|", 40, {"name": "EGY04_RS17515", "genecluster": "NZ_CP033800_c3199680-3243274", "start": 3237524, "end": 3238081, "strand": "-", "annotation": "DcrB_family_lipoprotein", "perc_ident": 96, "blastscore": 340, "perc_coverage": 100.0, "evalue": 2.11e-119, "locus_tag": "WP_008503073.1"}], ["input|c1|82539-83202|-|ctg9_76|", 41, {"name": "EGY04_RS17520", "genecluster": "NZ_CP033800_c3199680-3243274", "start": 3238154, "end": 3238819, "strand": "-", "annotation": "7-cyano-7-deazaguanine/7-aminomethyl-7-_deazaguanine_transporter", "perc_ident": 97, "blastscore": 419, "perc_coverage": 99.54545454545455, "evalue": 1.24e-149, "locus_tag": "WP_123923214.1"}], ["input|c1|83371-83614|+|ctg9_77|", 42, {"name": "EGY04_RS17525", "genecluster": "NZ_CP033800_c3199680-3243274", "start": 3238987, "end": 3239229, "strand": "+", "annotation": "sulfurtransferase_TusA", "perc_ident": 98, "blastscore": 166, "perc_coverage": 100.0, "evalue": 5.35e-54, "locus_tag": "WP_017693840.1"}]]}], [{"accession": "NZ_FODW01000006", "cluster_label": "c88904-132498", "proteins": ["WP_045909019.1", "WP_003861574.1", "WP_008503071.1", "WP_008503072.1", "WP_008503073.1", "WP_045909020.1", "WP_045909021.1", "WP_045909022.1", "WP_045909023.1", "WP_045909024.1", "WP_045909025.1", "WP_008503081.1", "WP_045909026.1", "WP_045909027.1", "WP_045909028.1", "WP_008503085.1", "WP_045909029.1", "WP_045909030.1", "WP_008503088.1", "WP_045909031.1", "WP_045909032.1", "WP_045909033.1", "WP_008503092.1", "WP_008503093.1", "WP_045909034.1", "WP_045909035.1", "WP_090393109.1", "WP_045909037.1", "WP_045909038.1", "WP_045909039.1", "WP_045909040.1", "WP_045909041.1", "WP_045909042.1", "WP_008503103.1", "WP_045909043.1", "WP_039267173.1", "WP_175481451.1", "WP_074180434.1", "WP_023616134.1", "WP_024908850.1", "WP_045909045.1", "WP_025910224.1", "WP_090393111.1", "WP_045909047.1", "WP_045909077.1"], "description": "Enterobacter sp. NFIX58, whole genome shotgun sequence", "cluster_type": "arylpolyene", "tags": ["BMW97_RS20385", "BMW97_RS20390", "BMW97_RS20395", "BMW97_RS20400", "BMW97_RS20405", "BMW97_RS20410", "BMW97_RS20415", "BMW97_RS20420", "BMW97_RS20425", "BMW97_RS20430", "BMW97_RS20435", "BMW97_RS20440", "BMW97_RS20445", "BMW97_RS20450", "BMW97_RS20455", "BMW97_RS20460", "BMW97_RS20465", "BMW97_RS20470", "BMW97_RS20475", "BMW97_RS20480", "BMW97_RS20485", "BMW97_RS20490", "BMW97_RS20495", "BMW97_RS20500", "BMW97_RS20505", "BMW97_RS20510", "BMW97_RS20515", "BMW97_RS20520", "BMW97_RS20525", "BMW97_RS20530", "BMW97_RS20535", "BMW97_RS20540", "BMW97_RS20545", "BMW97_RS20550", "BMW97_RS20555", "BMW97_RS20560", "BMW97_RS20565", "BMW97_RS20570", "BMW97_RS20575", "BMW97_RS20580", "BMW97_RS20585", "BMW97_RS20590", "BMW97_RS20595", "BMW97_RS20600", "BMW97_RS20605"]}, {"hits": 43, "core_gene_hits": 2, "blast_score": 22455.0, "synteny_score": 44, "core_bonus": 3, "pairings": [["input|c1|44852-46049|+|ctg9_35|", 0, {"name": "BMW97_RS20605", "genecluster": "NZ_FODW01000006_c88904-132498", "start": 130460, "end": 131656, "strand": "-", "annotation": "NAD(P)/FAD-dependent_oxidoreductase", "perc_ident": 98, "blastscore": 786, "perc_coverage": 99.74874371859298, "evalue": 6.3e-289, "locus_tag": "WP_045909077.1"}], ["input|c1|46081-46966|-|ctg9_36|", 1, {"name": "BMW97_RS20600", "genecluster": "NZ_FODW01000006_c88904-132498", "start": 129489, "end": 130427, "strand": "+", "annotation": "3-phosphoglycerate_dehydrogenase", "perc_ident": 97, "blastscore": 553, "perc_coverage": 100.0, "evalue": 8.76e-200, "locus_tag": "WP_045909047.1"}], ["input|c1|47020-47713|-|ctg9_37|", 2, {"name": "BMW97_RS20595", "genecluster": "NZ_FODW01000006_c88904-132498", "start": 128797, "end": 129489, "strand": "+", "annotation": "methyltransferase", "perc_ident": 97, "blastscore": 432, "perc_coverage": 100.0, "evalue": 3.4e-154, "locus_tag": "WP_090393111.1"}], ["input|c1|47882-48620|+|ctg9_38|", 3, {"name": "BMW97_RS20590", "genecluster": "NZ_FODW01000006_c88904-132498", "start": 127890, "end": 128627, "strand": "-", "annotation": "IclR_family_transcriptional_regulator", "perc_ident": 98, "blastscore": 480, "perc_coverage": 100.0, "evalue": 9.44e-173, "locus_tag": "WP_025910224.1"}], ["input|c1|48657-49992|-|ctg9_39|", 4, {"name": "BMW97_RS20585", "genecluster": "NZ_FODW01000006_c88904-132498", "start": 126518, "end": 127855, "strand": "+", "annotation": "MFS_transporter", "perc_ident": 96, "blastscore": 820, "perc_coverage": 100.0, "evalue": 1.86e-300, "locus_tag": "WP_045909045.1"}], ["input|c1|50326-50725|+|ctg9_40|", 5, {"name": "BMW97_RS20580", "genecluster": "NZ_FODW01000006_c88904-132498", "start": 125804, "end": 126202, "strand": "-", "annotation": "two_pore_domain_potassium_channel_family_protein", "perc_ident": 97, "blastscore": 235, "perc_coverage": 100.0, "evalue": 1.18e-79, "locus_tag": "WP_024908850.1"}], ["input|c1|50890-51919|+|ctg9_41|", 6, {"name": "BMW97_RS20575", "genecluster": "NZ_FODW01000006_c88904-132498", "start": 124611, "end": 125636, "strand": "-", "annotation": "TerC/Alx_family_metal_homeostasis_membrane_protein", "perc_ident": 99, "blastscore": 649, "perc_coverage": 99.70760233918129, "evalue": 2.84e-236, "locus_tag": "WP_023616134.1"}], ["input|c1|51964-52627|-|ctg9_42|", 7, {"name": "BMW97_RS20570", "genecluster": "NZ_FODW01000006_c88904-132498", "start": 123853, "end": 124515, "strand": "+", "annotation": "HAD-IB_family_hydrolase", "perc_ident": 96, "blastscore": 432, "perc_coverage": 99.54545454545455, "evalue": 7.81e-155, "locus_tag": "WP_074180434.1"}], ["input|c1|52867-53395|+|ctg9_43|", 8, {"name": "BMW97_RS20565", "genecluster": "NZ_FODW01000006_c88904-132498", "start": 123085, "end": 123531, "strand": "-", "annotation": "C40_family_peptidase", "perc_ident": 88, "blastscore": 265, "perc_coverage": 81.71428571428572, "evalue": 2.08e-90, "locus_tag": "WP_175481451.1"}], ["input|c1|53399-54194|-|ctg9_44|", 9, {"name": "BMW97_RS20560", "genecluster": "NZ_FODW01000006_c88904-132498", "start": 122285, "end": 123079, "strand": "+", "annotation": "SDR_family_NAD(P)-dependent_oxidoreductase", "perc_ident": 94, "blastscore": 481, "perc_coverage": 100.0, "evalue": 1e-172, "locus_tag": "WP_039267173.1"}], ["input|c1|54227-55109|-|ctg9_45|", 10, {"name": "BMW97_RS20555", "genecluster": "NZ_FODW01000006_c88904-132498", "start": 121371, "end": 122252, "strand": "+", "annotation": "LysR_family_transcriptional_regulator", "perc_ident": 94, "blastscore": 538, "perc_coverage": 100.0, "evalue": 2.59e-194, "locus_tag": "WP_045909043.1"}], ["input|c1|55208-55715|+|ctg9_46|", 11, {"name": "BMW97_RS20550", "genecluster": "NZ_FODW01000006_c88904-132498", "start": 120768, "end": 121271, "strand": "-", "annotation": "phenolic_acid_decarboxylase", "perc_ident": 96, "blastscore": 344, "perc_coverage": 99.40476190476191, "evalue": 1.18e-121, "locus_tag": "WP_008503103.1"}], ["input|c1|56139-57282|+|ctg9_47|", 12, {"name": "BMW97_RS20545", "genecluster": "NZ_FODW01000006_c88904-132498", "start": 119302, "end": 120441, "strand": "-", "annotation": "UDP-4-amino-4-deoxy-L-arabinose_aminotransferase", "perc_ident": 93, "blastscore": 723, "perc_coverage": 99.73684210526315, "evalue": 2.98e-264, "locus_tag": "WP_045909042.1"}], ["input|c1|57283-58267|+|ctg9_48|", 13, {"name": "BMW97_RS20540", "genecluster": "NZ_FODW01000006_c88904-132498", "start": 118317, "end": 119300, "strand": "-", "annotation": "undecaprenyl-phosphate_4-deoxy-4-formamido-L-arabinose_transferase", "perc_ident": 97, "blastscore": 620, "perc_coverage": 100.0, "evalue": 1.75e-225, "locus_tag": "WP_045909041.1"}], ["input|c1|58263-60246|+|ctg9_49|", 14, {"name": "BMW97_RS20535", "genecluster": "NZ_FODW01000006_c88904-132498", "start": 116338, "end": 118320, "strand": "-", "annotation": "bifunctional_UDP-4-amino-4-deoxy-L-arabinose_formyltransferase/UDP-glucuronic_acid_oxidase_ArnA", "perc_ident": 96, "blastscore": 1288, "perc_coverage": 100.0, "evalue": 0.0, "locus_tag": "WP_045909040.1"}], ["input|c1|60242-61145|+|ctg9_50|", 15, {"name": "BMW97_RS20530", "genecluster": "NZ_FODW01000006_c88904-132498", "start": 115439, "end": 116341, "strand": "-", "annotation": "4-deoxy-4-formamido-L-arabinose-_phosphoundecaprenol_deformylase", "perc_ident": 93, "blastscore": 585, "perc_coverage": 99.66666666666667, "evalue": 2.27e-212, "locus_tag": "WP_045909039.1"}], ["input|c1|61141-62797|+|ctg9_51|", 16, {"name": "BMW97_RS20525", "genecluster": "NZ_FODW01000006_c88904-132498", "start": 113787, "end": 115442, "strand": "-", "annotation": "lipid_IV(A)_4-amino-4-deoxy-L-arabinosyltransferase", "perc_ident": 90, "blastscore": 998, "perc_coverage": 100.0, "evalue": 0.0, "locus_tag": "WP_045909038.1"}], ["input|c1|62793-63132|+|ctg9_52|", 17, {"name": "BMW97_RS20520", "genecluster": "NZ_FODW01000006_c88904-132498", "start": 113452, "end": 113787, "strand": "-", "annotation": "4-amino-4-deoxy-L-arabinose-phosphoundecaprenol_flippase_subunit_ArnE", "perc_ident": 91, "blastscore": 196, "perc_coverage": 98.21428571428571, "evalue": 6.62e-65, "locus_tag": "WP_045909037.1"}], ["input|c1|63128-63533|+|ctg9_53|", 18, {"name": "BMW97_RS20515", "genecluster": "NZ_FODW01000006_c88904-132498", "start": 113066, "end": 113455, "strand": "-", "annotation": "4-amino-4-deoxy-L-arabinose-phospho-UDP_flippase", "perc_ident": 87, "blastscore": 222, "perc_coverage": 95.52238805970148, "evalue": 2.51e-74, "locus_tag": "WP_090393109.1"}], ["input|c1|63489-64083|-|ctg9_54|", 19, {"name": "BMW97_RS20510", "genecluster": "NZ_FODW01000006_c88904-132498", "start": 112501, "end": 113118, "strand": "+", "annotation": "4'-phosphopantetheinyl_transferase_AcpT", "perc_ident": 83, "blastscore": 321, "perc_coverage": 97.96954314720813, "evalue": 2.87e-111, "locus_tag": "WP_045909035.1"}], ["input|c1|64085-65315|-|ctg9_55|", 20, {"name": "BMW97_RS20505", "genecluster": "NZ_FODW01000006_c88904-132498", "start": 111269, "end": 112498, "strand": "+", "annotation": "beta-ketoacyl-ACP_synthase", "perc_ident": 97, "blastscore": 798, "perc_coverage": 100.0, "evalue": 3.98e-293, "locus_tag": "WP_045909034.1"}], ["input|c1|64085-65315|-|ctg9_55|", 20, {"name": "BMW97_RS20490", "genecluster": "NZ_FODW01000006_c88904-132498", "start": 108905, "end": 110074, "strand": "+", "annotation": "beta-ketoacyl-[acyl-carrier-protein]_synthase_family_protein", "perc_ident": 33, "blastscore": 112, "perc_coverage": 63.81418092909536, "evalue": 2.2e-25, "locus_tag": "WP_045909033.1"}], ["input|c1|65311-66043|-|ctg9_56|", 21, {"name": "BMW97_RS20500", "genecluster": "NZ_FODW01000006_c88904-132498", "start": 110541, "end": 111272, "strand": "+", "annotation": "3-oxoacyl-ACP_reductase_FabG", "perc_ident": 96, "blastscore": 450, "perc_coverage": 100.0, "evalue": 4.43e-161, "locus_tag": "WP_008503093.1"}], ["input|c1|66039-66513|-|ctg9_57|", 22, {"name": "BMW97_RS20495", "genecluster": "NZ_FODW01000006_c88904-132498", "start": 110071, "end": 110544, "strand": "+", "annotation": "3-hydroxy-fatty_acyl-ACP_dehydratase", "perc_ident": 87, "blastscore": 281, "perc_coverage": 100.0, "evalue": 7.72e-97, "locus_tag": "WP_008503092.1"}], ["input|c1|66509-67679|-|ctg9_58|", 23, {"name": "BMW97_RS20490", "genecluster": "NZ_FODW01000006_c88904-132498", "start": 108905, "end": 110074, "strand": "+", "annotation": "beta-ketoacyl-[acyl-carrier-protein]_synthase_family_protein", "perc_ident": 91, "blastscore": 706, "perc_coverage": 100.0, "evalue": 2.22e-257, "locus_tag": "WP_045909033.1"}], ["input|c1|67680-68259|-|ctg9_59|", 24, {"name": "BMW97_RS20485", "genecluster": "NZ_FODW01000006_c88904-132498", "start": 108325, "end": 108903, "strand": "+", "annotation": "DUF3261_domain-containing_protein", "perc_ident": 92, "blastscore": 358, "perc_coverage": 100.0, "evalue": 1.73e-126, "locus_tag": "WP_045909032.1"}], ["input|c1|68255-70580|-|ctg9_60|", 25, {"name": "BMW97_RS20480", "genecluster": "NZ_FODW01000006_c88904-132498", "start": 106004, "end": 108328, "strand": "+", "annotation": "MMPL_family_transporter", "perc_ident": 90, "blastscore": 1345, "perc_coverage": 100.0, "evalue": 0.0, "locus_tag": "WP_045909031.1"}], ["input|c1|70548-71154|-|ctg9_61|", 26, {"name": "BMW97_RS20475", "genecluster": "NZ_FODW01000006_c88904-132498", "start": 105430, "end": 106035, "strand": "+", "annotation": "outer_membrane_lipoprotein_carrier_protein_LolA", "perc_ident": 94, "blastscore": 384, "perc_coverage": 100.0, "evalue": 2.09e-136, "locus_tag": "WP_008503088.1"}], ["input|c1|71150-71573|-|ctg9_62|", 27, {"name": "BMW97_RS20470", "genecluster": "NZ_FODW01000006_c88904-132498", "start": 105011, "end": 105433, "strand": "+", "annotation": "acyl-CoA_thioesterase", "perc_ident": 97, "blastscore": 280, "perc_coverage": 100.0, "evalue": 4.35e-97, "locus_tag": "WP_045909030.1"}], ["input|c1|71576-73268|-|ctg9_63|", 28, {"name": "BMW97_RS20465", "genecluster": "NZ_FODW01000006_c88904-132498", "start": 103316, "end": 105007, "strand": "+", "annotation": "glycosyltransferase_family_2_protein", "perc_ident": 90, "blastscore": 1043, "perc_coverage": 100.0, "evalue": 0.0, "locus_tag": "WP_045909029.1"}], ["input|c1|73258-73612|-|ctg9_64|", 29, {"name": "BMW97_RS20460", "genecluster": "NZ_FODW01000006_c88904-132498", "start": 102972, "end": 103325, "strand": "+", "annotation": "hydroxymyristoyl-ACP_dehydratase", "perc_ident": 89, "blastscore": 228, "perc_coverage": 100.0, "evalue": 3.07e-77, "locus_tag": "WP_008503085.1"}], ["input|c1|73598-74960|-|ctg9_65|", 30, {"name": "BMW97_RS20455", "genecluster": "NZ_FODW01000006_c88904-132498", "start": 101624, "end": 102985, "strand": "+", "annotation": "acyl-CoA_synthetase", "perc_ident": 87, "blastscore": 800, "perc_coverage": 100.0, "evalue": 2.12e-292, "locus_tag": "WP_045909028.1"}], ["input|c1|74952-75489|-|ctg9_66|", 31, {"name": "BMW97_RS20450", "genecluster": "NZ_FODW01000006_c88904-132498", "start": 101044, "end": 101631, "strand": "+", "annotation": "hypothetical_protein", "perc_ident": 83, "blastscore": 303, "perc_coverage": 97.75280898876404, "evalue": 1.37e-104, "locus_tag": "WP_045909027.1"}], ["input|c1|75546-75798|-|ctg9_67|", 32, {"name": "BMW97_RS20445", "genecluster": "NZ_FODW01000006_c88904-132498", "start": 100786, "end": 101037, "strand": "+", "annotation": "acyl_carrier_protein", "perc_ident": 88, "blastscore": 145, "perc_coverage": 100.0, "evalue": 1.64e-45, "locus_tag": "WP_045909026.1"}], ["input|c1|75811-76069|-|ctg9_68|", 33, {"name": "BMW97_RS20440", "genecluster": "NZ_FODW01000006_c88904-132498", "start": 100516, "end": 100773, "strand": "+", "annotation": "acyl_carrier_protein", "perc_ident": 99, "blastscore": 157, "perc_coverage": 100.0, "evalue": 2.48e-50, "locus_tag": "WP_008503081.1"}], ["input|c1|76049-76865|-|ctg9_69|", 34, {"name": "BMW97_RS20435", "genecluster": "NZ_FODW01000006_c88904-132498", "start": 99720, "end": 100535, "strand": "+", "annotation": "1-acyl-sn-glycerol-3-phosphate_acyltransferase", "perc_ident": 93, "blastscore": 487, "perc_coverage": 99.2619926199262, "evalue": 1.26e-174, "locus_tag": "WP_045909025.1"}], ["input|c1|76861-77584|-|ctg9_70|", 35, {"name": "BMW97_RS20430", "genecluster": "NZ_FODW01000006_c88904-132498", "start": 99001, "end": 99723, "strand": "+", "annotation": "beta-ketoacyl_synthase_chain_length_factor", "perc_ident": 87, "blastscore": 423, "perc_coverage": 99.58333333333333, "evalue": 2.33e-150, "locus_tag": "WP_045909024.1"}], ["input|c1|77648-78713|-|ctg9_71|", 36, {"name": "BMW97_RS20425", "genecluster": "NZ_FODW01000006_c88904-132498", "start": 97869, "end": 98933, "strand": "+", "annotation": "class_I_SAM-dependent_methyltransferase", "perc_ident": 91, "blastscore": 663, "perc_coverage": 100.0, "evalue": 1.21e-241, "locus_tag": "WP_045909023.1"}], ["input|c1|78780-79170|-|ctg9_72|", 37, {"name": "BMW97_RS20420", "genecluster": "NZ_FODW01000006_c88904-132498", "start": 97410, "end": 97799, "strand": "+", "annotation": "hypothetical_protein", "perc_ident": 88, "blastscore": 230, "perc_coverage": 100.0, "evalue": 9.06e-78, "locus_tag": "WP_045909022.1"}], ["input|c1|79493-80543|-|ctg9_73|", 38, {"name": "BMW97_RS20415", "genecluster": "NZ_FODW01000006_c88904-132498", "start": 96024, "end": 97073, "strand": "+", "annotation": "AI-2E_family_transporter", "perc_ident": 98, "blastscore": 634, "perc_coverage": 100.0, "evalue": 4.46e-230, "locus_tag": "WP_045909021.1"}], ["input|c1|80687-81905|+|ctg9_74|", 39, {"name": "BMW97_RS20410", "genecluster": "NZ_FODW01000006_c88904-132498", "start": 94661, "end": 95878, "strand": "-", "annotation": "MFS_transporter", "perc_ident": 94, "blastscore": 734, "perc_coverage": 100.0, "evalue": 8.22e-268, "locus_tag": "WP_045909020.1"}], ["input|c1|81909-82467|-|ctg9_75|", 40, {"name": "BMW97_RS20405", "genecluster": "NZ_FODW01000006_c88904-132498", "start": 94099, "end": 94656, "strand": "+", "annotation": "DcrB_family_lipoprotein", "perc_ident": 96, "blastscore": 340, "perc_coverage": 100.0, "evalue": 2.11e-119, "locus_tag": "WP_008503073.1"}], ["input|c1|82539-83202|-|ctg9_76|", 41, {"name": "BMW97_RS20400", "genecluster": "NZ_FODW01000006_c88904-132498", "start": 93361, "end": 94026, "strand": "+", "annotation": "7-cyano-7-deazaguanine/7-aminomethyl-7-_deazaguanine_transporter", "perc_ident": 98, "blastscore": 421, "perc_coverage": 99.54545454545455, "evalue": 4.31e-150, "locus_tag": "WP_008503072.1"}], ["input|c1|83371-83614|+|ctg9_77|", 42, {"name": "BMW97_RS20395", "genecluster": "NZ_FODW01000006_c88904-132498", "start": 92951, "end": 93193, "strand": "-", "annotation": "sulfurtransferase_TusA", "perc_ident": 98, "blastscore": 165, "perc_coverage": 100.0, "evalue": 2.18e-53, "locus_tag": "WP_008503071.1"}]]}], [{"accession": "NZ_CP056168", "cluster_label": "c4414312-4457906", "proteins": ["WP_021242179.1", "WP_003861574.1", "HV268_RS21665", "WP_017693840.1", "WP_008503072.1", "WP_008503073.1", "WP_181530894.1", "WP_008503075.1", "WP_008503076.1", "WP_008503077.1", "WP_008503079.1", "WP_008503080.1", "WP_008503081.1", "WP_008503082.1", "WP_025910262.1", "WP_123923213.1", "WP_008503085.1", "WP_123923212.1", "WP_008503087.1", "WP_008503088.1", "WP_181530896.1", "WP_008503090.1", "WP_123923210.1", "WP_008503092.1", "WP_023345050.1", "WP_021242168.1", "WP_021242167.1", "WP_032675597.1", "WP_123923209.1", "WP_181530898.1", "WP_181530899.1", "WP_181530901.1", "WP_008503101.1", "WP_181530904.1", "WP_008503103.1", "WP_123923203.1", "WP_032664770.1", "WP_123923202.1", "WP_008503107.1", "WP_181530906.1", "WP_008503110.1", "WP_032653809.1", "WP_039024263.1", "WP_008503113.1", "WP_123923935.1", "WP_023345061.1"], "description": "Enterobacter roggenkampii strain RHBSTW-00695 chromosome, complete genome", "cluster_type": "arylpolyene", "tags": ["HV268_RS21655", "HV268_RS21660", "HV268_RS21665", "HV268_RS21670", "HV268_RS21675", "HV268_RS21680", "HV268_RS21685", "HV268_RS21690", "HV268_RS21695", "HV268_RS21700", "HV268_RS21705", "HV268_RS21710", "HV268_RS21715", "HV268_RS21720", "HV268_RS21725", "HV268_RS21730", "HV268_RS21735", "HV268_RS21740", "HV268_RS21745", "HV268_RS21750", "HV268_RS21755", "HV268_RS21760", "HV268_RS21765", "HV268_RS21770", "HV268_RS21775", "HV268_RS21780", "HV268_RS21785", "HV268_RS21790", "HV268_RS21795", "HV268_RS21800", "HV268_RS21805", "HV268_RS21810", "HV268_RS21815", "HV268_RS21820", "HV268_RS21825", "HV268_RS21830", "HV268_RS21835", "HV268_RS21840", "HV268_RS21845", "HV268_RS21850", "HV268_RS21855", "HV268_RS21860", "HV268_RS21865", "HV268_RS21870", "HV268_RS21875", "HV268_RS21880"]}, {"hits": 43, "core_gene_hits": 2, "blast_score": 22455.0, "synteny_score": 44, "core_bonus": 3, "pairings": [["input|c1|44852-46049|+|ctg9_35|", 0, {"name": "HV268_RS21880", "genecluster": "NZ_CP056168_c4414312-4457906", "start": 4455840, "end": 4457036, "strand": "-", "annotation": "NAD(P)/FAD-dependent_oxidoreductase", "perc_ident": 98, "blastscore": 785, "perc_coverage": 99.74874371859298, "evalue": 3.64e-288, "locus_tag": "WP_023345061.1"}], ["input|c1|46081-46966|-|ctg9_36|", 1, {"name": "HV268_RS21875", "genecluster": "NZ_CP056168_c4414312-4457906", "start": 4454869, "end": 4455807, "strand": "+", "annotation": "3-phosphoglycerate_dehydrogenase", "perc_ident": 95, "blastscore": 544, "perc_coverage": 100.0, "evalue": 3.98e-196, "locus_tag": "WP_123923935.1"}], ["input|c1|47020-47713|-|ctg9_37|", 2, {"name": "HV268_RS21870", "genecluster": "NZ_CP056168_c4414312-4457906", "start": 4454177, "end": 4454869, "strand": "+", "annotation": "diguanylate_cyclase", "perc_ident": 97, "blastscore": 435, "perc_coverage": 100.0, "evalue": 2.05e-155, "locus_tag": "WP_008503113.1"}], ["input|c1|47882-48620|+|ctg9_38|", 3, {"name": "HV268_RS21865", "genecluster": "NZ_CP056168_c4414312-4457906", "start": 4453270, "end": 4454007, "strand": "-", "annotation": "IclR_family_transcriptional_regulator", "perc_ident": 98, "blastscore": 479, "perc_coverage": 100.0, "evalue": 1.34e-172, "locus_tag": "WP_039024263.1"}], ["input|c1|48657-49992|-|ctg9_39|", 4, {"name": "HV268_RS21860", "genecluster": "NZ_CP056168_c4414312-4457906", "start": 4451898, "end": 4453235, "strand": "+", "annotation": "MFS_transporter", "perc_ident": 96, "blastscore": 820, "perc_coverage": 100.0, "evalue": 9.2e-301, "locus_tag": "WP_032653809.1"}], ["input|c1|50326-50725|+|ctg9_40|", 5, {"name": "HV268_RS21855", "genecluster": "NZ_CP056168_c4414312-4457906", "start": 4451184, "end": 4451582, "strand": "-", "annotation": "two_pore_domain_potassium_channel_family_protein", "perc_ident": 96, "blastscore": 234, "perc_coverage": 100.0, "evalue": 3.38e-79, "locus_tag": "WP_008503110.1"}], ["input|c1|50890-51919|+|ctg9_41|", 6, {"name": "HV268_RS21850", "genecluster": "NZ_CP056168_c4414312-4457906", "start": 4449995, "end": 4451020, "strand": "-", "annotation": "TerC/Alx_family_metal_homeostasis_membrane_protein", "perc_ident": 99, "blastscore": 645, "perc_coverage": 99.70760233918129, "evalue": 4.71e-235, "locus_tag": "WP_181530906.1"}], ["input|c1|51964-52627|-|ctg9_42|", 7, {"name": "HV268_RS21845", "genecluster": "NZ_CP056168_c4414312-4457906", "start": 4449251, "end": 4449910, "strand": "+", "annotation": "HAD-IB_family_hydrolase", "perc_ident": 96, "blastscore": 434, "perc_coverage": 99.54545454545455, "evalue": 1.85e-155, "locus_tag": "WP_008503107.1"}], ["input|c1|52867-53395|+|ctg9_43|", 8, {"name": "HV268_RS21840", "genecluster": "NZ_CP056168_c4414312-4457906", "start": 4448484, "end": 4449011, "strand": "-", "annotation": "C40_family_peptidase", "perc_ident": 86, "blastscore": 293, "perc_coverage": 97.14285714285714, "evalue": 2.77e-101, "locus_tag": "WP_123923202.1"}], ["input|c1|53399-54194|-|ctg9_44|", 9, {"name": "HV268_RS21835", "genecluster": "NZ_CP056168_c4414312-4457906", "start": 4447684, "end": 4448478, "strand": "+", "annotation": "SDR_family_NAD(P)-dependent_oxidoreductase", "perc_ident": 95, "blastscore": 484, "perc_coverage": 100.0, "evalue": 1.22e-173, "locus_tag": "WP_032664770.1"}], ["input|c1|54227-55109|-|ctg9_45|", 10, {"name": "HV268_RS21830", "genecluster": "NZ_CP056168_c4414312-4457906", "start": 4446770, "end": 4447651, "strand": "+", "annotation": "LysR_family_transcriptional_regulator", "perc_ident": 94, "blastscore": 539, "perc_coverage": 100.0, "evalue": 1.28e-194, "locus_tag": "WP_123923203.1"}], ["input|c1|55208-55715|+|ctg9_46|", 11, {"name": "HV268_RS21825", "genecluster": "NZ_CP056168_c4414312-4457906", "start": 4446167, "end": 4446670, "strand": "-", "annotation": "phenolic_acid_decarboxylase", "perc_ident": 96, "blastscore": 344, "perc_coverage": 99.40476190476191, "evalue": 1.18e-121, "locus_tag": "WP_008503103.1"}], ["input|c1|56139-57282|+|ctg9_47|", 12, {"name": "HV268_RS21820", "genecluster": "NZ_CP056168_c4414312-4457906", "start": 4444701, "end": 4445840, "strand": "-", "annotation": "UDP-4-amino-4-deoxy-L-arabinose_aminotransferase", "perc_ident": 93, "blastscore": 722, "perc_coverage": 99.73684210526315, "evalue": 4.23e-264, "locus_tag": "WP_181530904.1"}], ["input|c1|57283-58267|+|ctg9_48|", 13, {"name": "HV268_RS21815", "genecluster": "NZ_CP056168_c4414312-4457906", "start": 4443716, "end": 4444699, "strand": "-", "annotation": "undecaprenyl-phosphate_4-deoxy-4-formamido-L-arabinose_transferase", "perc_ident": 98, "blastscore": 624, "perc_coverage": 100.0, "evalue": 5.23e-227, "locus_tag": "WP_008503101.1"}], ["input|c1|58263-60246|+|ctg9_49|", 14, {"name": "HV268_RS21810", "genecluster": "NZ_CP056168_c4414312-4457906", "start": 4441737, "end": 4443719, "strand": "-", "annotation": "bifunctional_UDP-4-amino-4-deoxy-L-arabinose_formyltransferase/UDP-glucuronic_acid_oxidase_ArnA", "perc_ident": 95, "blastscore": 1284, "perc_coverage": 100.0, "evalue": 0.0, "locus_tag": "WP_181530901.1"}], ["input|c1|60242-61145|+|ctg9_50|", 15, {"name": "HV268_RS21805", "genecluster": "NZ_CP056168_c4414312-4457906", "start": 4440838, "end": 4441740, "strand": "-", "annotation": "4-deoxy-4-formamido-L-arabinose-_phosphoundecaprenol_deformylase", "perc_ident": 92, "blastscore": 573, "perc_coverage": 99.66666666666667, "evalue": 5.99e-208, "locus_tag": "WP_181530899.1"}], ["input|c1|61141-62797|+|ctg9_51|", 16, {"name": "HV268_RS21800", "genecluster": "NZ_CP056168_c4414312-4457906", "start": 4439186, "end": 4440841, "strand": "-", "annotation": "lipid_IV(A)_4-amino-4-deoxy-L-arabinosyltransferase", "perc_ident": 90, "blastscore": 997, "perc_coverage": 100.0, "evalue": 0.0, "locus_tag": "WP_181530898.1"}], ["input|c1|62793-63132|+|ctg9_52|", 17, {"name": "HV268_RS21795", "genecluster": "NZ_CP056168_c4414312-4457906", "start": 4438851, "end": 4439186, "strand": "-", "annotation": "4-amino-4-deoxy-L-arabinose-phosphoundecaprenol_flippase_subunit_ArnE", "perc_ident": 91, "blastscore": 197, "perc_coverage": 98.21428571428571, "evalue": 2.31e-65, "locus_tag": "WP_123923209.1"}], ["input|c1|63128-63533|+|ctg9_53|", 18, {"name": "HV268_RS21790", "genecluster": "NZ_CP056168_c4414312-4457906", "start": 4438474, "end": 4438854, "strand": "-", "annotation": "4-amino-4-deoxy-L-arabinose-phospho-UDP_flippase", "perc_ident": 86, "blastscore": 211, "perc_coverage": 91.7910447761194, "evalue": 4.22e-70, "locus_tag": "WP_032675597.1"}], ["input|c1|63489-64083|-|ctg9_54|", 19, {"name": "HV268_RS21785", "genecluster": "NZ_CP056168_c4414312-4457906", "start": 4437909, "end": 4438517, "strand": "+", "annotation": "4'-phosphopantetheinyl_transferase_AcpT", "perc_ident": 79, "blastscore": 313, "perc_coverage": 97.96954314720813, "evalue": 4.09e-108, "locus_tag": "WP_021242167.1"}], ["input|c1|64085-65315|-|ctg9_55|", 20, {"name": "HV268_RS21780", "genecluster": "NZ_CP056168_c4414312-4457906", "start": 4436677, "end": 4437906, "strand": "+", "annotation": "beta-ketoacyl-ACP_synthase", "perc_ident": 98, "blastscore": 803, "perc_coverage": 100.0, "evalue": 5.91e-295, "locus_tag": "WP_021242168.1"}], ["input|c1|64085-65315|-|ctg9_55|", 20, {"name": "HV268_RS21765", "genecluster": "NZ_CP056168_c4414312-4457906", "start": 4434313, "end": 4435482, "strand": "+", "annotation": "beta-ketoacyl-[acyl-carrier-protein]_synthase_family_protein", "perc_ident": 33, "blastscore": 110, "perc_coverage": 63.81418092909536, "evalue": 5.65e-25, "locus_tag": "WP_123923210.1"}], ["input|c1|65311-66043|-|ctg9_56|", 21, {"name": "HV268_RS21775", "genecluster": "NZ_CP056168_c4414312-4457906", "start": 4435949, "end": 4436680, "strand": "+", "annotation": "3-oxoacyl-ACP_reductase_FabG", "perc_ident": 95, "blastscore": 449, "perc_coverage": 100.0, "evalue": 1.8e-160, "locus_tag": "WP_023345050.1"}], ["input|c1|66039-66513|-|ctg9_57|", 22, {"name": "HV268_RS21770", "genecluster": "NZ_CP056168_c4414312-4457906", "start": 4435479, "end": 4435952, "strand": "+", "annotation": "3-hydroxy-fatty_acyl-ACP_dehydratase", "perc_ident": 87, "blastscore": 281, "perc_coverage": 100.0, "evalue": 7.72e-97, "locus_tag": "WP_008503092.1"}], ["input|c1|66509-67679|-|ctg9_58|", 23, {"name": "HV268_RS21765", "genecluster": "NZ_CP056168_c4414312-4457906", "start": 4434313, "end": 4435482, "strand": "+", "annotation": "beta-ketoacyl-[acyl-carrier-protein]_synthase_family_protein", "perc_ident": 91, "blastscore": 706, "perc_coverage": 100.0, "evalue": 2.22e-257, "locus_tag": "WP_123923210.1"}], ["input|c1|67680-68259|-|ctg9_59|", 24, {"name": "HV268_RS21760", "genecluster": "NZ_CP056168_c4414312-4457906", "start": 4433733, "end": 4434311, "strand": "+", "annotation": "DUF3261_domain-containing_protein", "perc_ident": 92, "blastscore": 359, "perc_coverage": 100.0, "evalue": 1.22e-126, "locus_tag": "WP_008503090.1"}], ["input|c1|68255-70580|-|ctg9_60|", 25, {"name": "HV268_RS21755", "genecluster": "NZ_CP056168_c4414312-4457906", "start": 4431412, "end": 4433736, "strand": "+", "annotation": "MMPL_family_transporter", "perc_ident": 91, "blastscore": 1350, "perc_coverage": 100.0, "evalue": 0.0, "locus_tag": "WP_181530896.1"}], ["input|c1|70548-71154|-|ctg9_61|", 26, {"name": "HV268_RS21750", "genecluster": "NZ_CP056168_c4414312-4457906", "start": 4430838, "end": 4431443, "strand": "+", "annotation": "outer_membrane_lipoprotein_carrier_protein_LolA", "perc_ident": 94, "blastscore": 384, "perc_coverage": 100.0, "evalue": 2.09e-136, "locus_tag": "WP_008503088.1"}], ["input|c1|71150-71573|-|ctg9_62|", 27, {"name": "HV268_RS21745", "genecluster": "NZ_CP056168_c4414312-4457906", "start": 4430419, "end": 4430841, "strand": "+", "annotation": "acyl-CoA_thioesterase", "perc_ident": 98, "blastscore": 283, "perc_coverage": 100.0, "evalue": 2.62e-98, "locus_tag": "WP_008503087.1"}], ["input|c1|71576-73268|-|ctg9_63|", 28, {"name": "HV268_RS21740", "genecluster": "NZ_CP056168_c4414312-4457906", "start": 4428724, "end": 4430415, "strand": "+", "annotation": "glycosyltransferase_family_2_protein", "perc_ident": 90, "blastscore": 1042, "perc_coverage": 100.0, "evalue": 0.0, "locus_tag": "WP_123923212.1"}], ["input|c1|73258-73612|-|ctg9_64|", 29, {"name": "HV268_RS21735", "genecluster": "NZ_CP056168_c4414312-4457906", "start": 4428380, "end": 4428733, "strand": "+", "annotation": "hydroxymyristoyl-ACP_dehydratase", "perc_ident": 89, "blastscore": 228, "perc_coverage": 100.0, "evalue": 3.07e-77, "locus_tag": "WP_008503085.1"}], ["input|c1|73598-74960|-|ctg9_65|", 30, {"name": "HV268_RS21730", "genecluster": "NZ_CP056168_c4414312-4457906", "start": 4427032, "end": 4428393, "strand": "+", "annotation": "acyl-CoA_synthetase", "perc_ident": 86, "blastscore": 796, "perc_coverage": 100.0, "evalue": 4.98e-291, "locus_tag": "WP_123923213.1"}], ["input|c1|74952-75489|-|ctg9_66|", 31, {"name": "HV268_RS21725", "genecluster": "NZ_CP056168_c4414312-4457906", "start": 4426452, "end": 4427039, "strand": "+", "annotation": "hypothetical_protein", "perc_ident": 85, "blastscore": 308, "perc_coverage": 97.75280898876404, "evalue": 1.01e-106, "locus_tag": "WP_025910262.1"}], ["input|c1|75546-75798|-|ctg9_67|", 32, {"name": "HV268_RS21720", "genecluster": "NZ_CP056168_c4414312-4457906", "start": 4426194, "end": 4426445, "strand": "+", "annotation": "acyl_carrier_protein", "perc_ident": 89, "blastscore": 147, "perc_coverage": 100.0, "evalue": 4.03e-46, "locus_tag": "WP_008503082.1"}], ["input|c1|75811-76069|-|ctg9_68|", 33, {"name": "HV268_RS21715", "genecluster": "NZ_CP056168_c4414312-4457906", "start": 4425924, "end": 4426181, "strand": "+", "annotation": "acyl_carrier_protein", "perc_ident": 99, "blastscore": 157, "perc_coverage": 100.0, "evalue": 2.48e-50, "locus_tag": "WP_008503081.1"}], ["input|c1|76049-76865|-|ctg9_69|", 34, {"name": "HV268_RS21710", "genecluster": "NZ_CP056168_c4414312-4457906", "start": 4425128, "end": 4425943, "strand": "+", "annotation": "1-acyl-sn-glycerol-3-phosphate_acyltransferase", "perc_ident": 93, "blastscore": 486, "perc_coverage": 99.2619926199262, "evalue": 1.79e-174, "locus_tag": "WP_008503080.1"}], ["input|c1|76861-77584|-|ctg9_70|", 35, {"name": "HV268_RS21705", "genecluster": "NZ_CP056168_c4414312-4457906", "start": 4424409, "end": 4425131, "strand": "+", "annotation": "beta-ketoacyl_synthase_chain_length_factor", "perc_ident": 87, "blastscore": 422, "perc_coverage": 99.58333333333333, "evalue": 3.32e-150, "locus_tag": "WP_008503079.1"}], ["input|c1|77648-78713|-|ctg9_71|", 36, {"name": "HV268_RS21700", "genecluster": "NZ_CP056168_c4414312-4457906", "start": 4423276, "end": 4424340, "strand": "+", "annotation": "class_I_SAM-dependent_methyltransferase", "perc_ident": 92, "blastscore": 665, "perc_coverage": 100.0, "evalue": 2.09e-242, "locus_tag": "WP_008503077.1"}], ["input|c1|78780-79170|-|ctg9_72|", 37, {"name": "HV268_RS21695", "genecluster": "NZ_CP056168_c4414312-4457906", "start": 4422817, "end": 4423206, "strand": "+", "annotation": "hypothetical_protein", "perc_ident": 89, "blastscore": 232, "perc_coverage": 100.0, "evalue": 1.57e-78, "locus_tag": "WP_008503076.1"}], ["input|c1|79493-80543|-|ctg9_73|", 38, {"name": "HV268_RS21690", "genecluster": "NZ_CP056168_c4414312-4457906", "start": 4421431, "end": 4422480, "strand": "+", "annotation": "AI-2E_family_transporter", "perc_ident": 97, "blastscore": 633, "perc_coverage": 100.0, "evalue": 6.33e-230, "locus_tag": "WP_008503075.1"}], ["input|c1|80687-81905|+|ctg9_74|", 39, {"name": "HV268_RS21685", "genecluster": "NZ_CP056168_c4414312-4457906", "start": 4420068, "end": 4421285, "strand": "-", "annotation": "MFS_transporter", "perc_ident": 94, "blastscore": 730, "perc_coverage": 100.0, "evalue": 2.75e-266, "locus_tag": "WP_181530894.1"}], ["input|c1|81909-82467|-|ctg9_75|", 40, {"name": "HV268_RS21680", "genecluster": "NZ_CP056168_c4414312-4457906", "start": 4419506, "end": 4420063, "strand": "+", "annotation": "DcrB_family_lipoprotein", "perc_ident": 96, "blastscore": 340, "perc_coverage": 100.0, "evalue": 2.11e-119, "locus_tag": "WP_008503073.1"}], ["input|c1|82539-83202|-|ctg9_76|", 41, {"name": "HV268_RS21675", "genecluster": "NZ_CP056168_c4414312-4457906", "start": 4418768, "end": 4419433, "strand": "+", "annotation": "7-cyano-7-deazaguanine/7-aminomethyl-7-_deazaguanine_transporter", "perc_ident": 98, "blastscore": 421, "perc_coverage": 99.54545454545455, "evalue": 4.31e-150, "locus_tag": "WP_008503072.1"}], ["input|c1|83371-83614|+|ctg9_77|", 42, {"name": "HV268_RS21670", "genecluster": "NZ_CP056168_c4414312-4457906", "start": 4418358, "end": 4418600, "strand": "-", "annotation": "sulfurtransferase_TusA", "perc_ident": 98, "blastscore": 166, "perc_coverage": 100.0, "evalue": 5.35e-54, "locus_tag": "WP_017693840.1"}]]}], [{"accession": "NZ_FKHS01000008", "cluster_label": "c44878-88472", "proteins": ["WP_023326258.1", "WP_008503114.1", "WP_039267176.1", "WP_047745207.1", "WP_008503111.1", "WP_008503110.1", "WP_048963139.1", "WP_032623090.1", "WP_045416983.1", "WP_045416981.1", "WP_023345056.1", "WP_048963138.1", "WP_045416978.1", "WP_008503101.1", "WP_008503100.1", "WP_008503099.1", "WP_047745209.1", "WP_023294741.1", "WP_032675597.1", "WP_023326249.1", "WP_047745210.1", "WP_008503093.1", "WP_047745211.1", "WP_047745212.1", "WP_008503090.1", "WP_047745213.1", "WP_048963134.1", "WP_008503087.1", "WP_047745215.1", "WP_008503085.1", "WP_048963132.1", "WP_025910262.1", "WP_008503082.1", "WP_008503081.1", "WP_008503080.1", "WP_008503079.1", "WP_008503077.1", "WP_048963129.1", "WP_008503075.1", "WP_047745222.1", "WP_008503073.1", "WP_008503072.1", "WP_023615786.1", "WP_003861574.1", "WP_021242179.1"], "description": "Enterobacter roggenkampii strain e917, whole genome shotgun sequence", "cluster_type": "arylpolyene", "tags": ["A7V57_RS08095", "A7V57_RS08100", "A7V57_RS08105", "A7V57_RS08110", "A7V57_RS08115", "A7V57_RS08120", "A7V57_RS08125", "A7V57_RS08130", "A7V57_RS08135", "A7V57_RS08140", "A7V57_RS08145", "A7V57_RS08150", "A7V57_RS08155", "A7V57_RS08160", "A7V57_RS08165", "A7V57_RS08170", "A7V57_RS08175", "A7V57_RS08180", "A7V57_RS08185", "A7V57_RS08190", "A7V57_RS08195", "A7V57_RS08200", "A7V57_RS08205", "A7V57_RS08210", "A7V57_RS08215", "A7V57_RS08220", "A7V57_RS08225", "A7V57_RS08230", "A7V57_RS08235", "A7V57_RS08240", "A7V57_RS08245", "A7V57_RS08250", "A7V57_RS08255", "A7V57_RS08260", "A7V57_RS08265", "A7V57_RS08270", "A7V57_RS08275", "A7V57_RS08280", "A7V57_RS08285", "A7V57_RS08290", "A7V57_RS08295", "A7V57_RS08300", "A7V57_RS08305", "A7V57_RS08310", "A7V57_RS08320"]}, {"hits": 43, "core_gene_hits": 2, "blast_score": 22447.0, "synteny_score": 44, "core_bonus": 3, "pairings": [["input|c1|44852-46049|+|ctg9_35|", 0, {"name": "A7V57_RS08095", "genecluster": "NZ_FKHS01000008_c44878-88472", "start": 45768, "end": 46964, "strand": "+", "annotation": "NAD(P)/FAD-dependent_oxidoreductase", "perc_ident": 98, "blastscore": 783, "perc_coverage": 99.74874371859298, "evalue": 1.48e-287, "locus_tag": "WP_023326258.1"}], ["input|c1|46081-46966|-|ctg9_36|", 1, {"name": "A7V57_RS08100", "genecluster": "NZ_FKHS01000008_c44878-88472", "start": 46997, "end": 47935, "strand": "-", "annotation": "3-phosphoglycerate_dehydrogenase", "perc_ident": 96, "blastscore": 544, "perc_coverage": 99.65986394557824, "evalue": 3.98e-196, "locus_tag": "WP_008503114.1"}], ["input|c1|47020-47713|-|ctg9_37|", 2, {"name": "A7V57_RS08105", "genecluster": "NZ_FKHS01000008_c44878-88472", "start": 47935, "end": 48627, "strand": "-", "annotation": "diguanylate_cyclase", "perc_ident": 97, "blastscore": 431, "perc_coverage": 100.0, "evalue": 4.82e-154, "locus_tag": "WP_039267176.1"}], ["input|c1|47882-48620|+|ctg9_38|", 3, {"name": "A7V57_RS08110", "genecluster": "NZ_FKHS01000008_c44878-88472", "start": 48797, "end": 49534, "strand": "+", "annotation": "IclR_family_transcriptional_regulator", "perc_ident": 98, "blastscore": 479, "perc_coverage": 100.0, "evalue": 1.34e-172, "locus_tag": "WP_047745207.1"}], ["input|c1|48657-49992|-|ctg9_39|", 4, {"name": "A7V57_RS08115", "genecluster": "NZ_FKHS01000008_c44878-88472", "start": 49569, "end": 50906, "strand": "-", "annotation": "MFS_transporter", "perc_ident": 95, "blastscore": 818, "perc_coverage": 100.0, "evalue": 7.56e-300, "locus_tag": "WP_008503111.1"}], ["input|c1|50326-50725|+|ctg9_40|", 5, {"name": "A7V57_RS08120", "genecluster": "NZ_FKHS01000008_c44878-88472", "start": 51222, "end": 51620, "strand": "+", "annotation": "two_pore_domain_potassium_channel_family_protein", "perc_ident": 96, "blastscore": 234, "perc_coverage": 100.0, "evalue": 3.38e-79, "locus_tag": "WP_008503110.1"}], ["input|c1|50890-51919|+|ctg9_41|", 6, {"name": "A7V57_RS08125", "genecluster": "NZ_FKHS01000008_c44878-88472", "start": 51784, "end": 52809, "strand": "+", "annotation": "TerC/Alx_family_metal_homeostasis_membrane_protein", "perc_ident": 99, "blastscore": 649, "perc_coverage": 99.70760233918129, "evalue": 2e-236, "locus_tag": "WP_048963139.1"}], ["input|c1|51964-52627|-|ctg9_42|", 7, {"name": "A7V57_RS08130", "genecluster": "NZ_FKHS01000008_c44878-88472", "start": 52875, "end": 53525, "strand": "-", "annotation": "HAD-IB_family_hydrolase", "perc_ident": 96, "blastscore": 428, "perc_coverage": 98.18181818181819, "evalue": 4.57e-153, "locus_tag": "WP_032623090.1"}], ["input|c1|52867-53395|+|ctg9_43|", 8, {"name": "A7V57_RS08135", "genecluster": "NZ_FKHS01000008_c44878-88472", "start": 53774, "end": 54301, "strand": "+", "annotation": "C40_family_peptidase", "perc_ident": 87, "blastscore": 294, "perc_coverage": 97.14285714285714, "evalue": 1.37e-101, "locus_tag": "WP_045416983.1"}], ["input|c1|53399-54194|-|ctg9_44|", 9, {"name": "A7V57_RS08140", "genecluster": "NZ_FKHS01000008_c44878-88472", "start": 54307, "end": 55101, "strand": "-", "annotation": "SDR_family_NAD(P)-dependent_oxidoreductase", "perc_ident": 94, "blastscore": 480, "perc_coverage": 100.0, "evalue": 2.87e-172, "locus_tag": "WP_045416981.1"}], ["input|c1|54227-55109|-|ctg9_45|", 10, {"name": "A7V57_RS08145", "genecluster": "NZ_FKHS01000008_c44878-88472", "start": 55134, "end": 56015, "strand": "-", "annotation": "LysR_family_transcriptional_regulator", "perc_ident": 95, "blastscore": 543, "perc_coverage": 100.0, "evalue": 5.45e-196, "locus_tag": "WP_023345056.1"}], ["input|c1|55208-55715|+|ctg9_46|", 11, {"name": "A7V57_RS08150", "genecluster": "NZ_FKHS01000008_c44878-88472", "start": 56115, "end": 56618, "strand": "+", "annotation": "phenolic_acid_decarboxylase", "perc_ident": 95, "blastscore": 341, "perc_coverage": 99.40476190476191, "evalue": 1.96e-120, "locus_tag": "WP_048963138.1"}], ["input|c1|56139-57282|+|ctg9_47|", 12, {"name": "A7V57_RS08155", "genecluster": "NZ_FKHS01000008_c44878-88472", "start": 56945, "end": 58084, "strand": "+", "annotation": "UDP-4-amino-4-deoxy-L-arabinose_aminotransferase", "perc_ident": 93, "blastscore": 727, "perc_coverage": 99.73684210526315, "evalue": 6.28e-266, "locus_tag": "WP_045416978.1"}], ["input|c1|57283-58267|+|ctg9_48|", 13, {"name": "A7V57_RS08160", "genecluster": "NZ_FKHS01000008_c44878-88472", "start": 58086, "end": 59069, "strand": "+", "annotation": "undecaprenyl-phosphate_4-deoxy-4-formamido-L-arabinose_transferase", "perc_ident": 98, "blastscore": 624, "perc_coverage": 100.0, "evalue": 5.23e-227, "locus_tag": "WP_008503101.1"}], ["input|c1|58263-60246|+|ctg9_49|", 14, {"name": "A7V57_RS08165", "genecluster": "NZ_FKHS01000008_c44878-88472", "start": 59066, "end": 61048, "strand": "+", "annotation": "bifunctional_UDP-4-amino-4-deoxy-L-arabinose_formyltransferase/UDP-glucuronic_acid_oxidase_ArnA", "perc_ident": 95, "blastscore": 1288, "perc_coverage": 100.0, "evalue": 0.0, "locus_tag": "WP_008503100.1"}], ["input|c1|60242-61145|+|ctg9_50|", 15, {"name": "A7V57_RS08170", "genecluster": "NZ_FKHS01000008_c44878-88472", "start": 61045, "end": 61947, "strand": "+", "annotation": "4-deoxy-4-formamido-L-arabinose-_phosphoundecaprenol_deformylase", "perc_ident": 94, "blastscore": 583, "perc_coverage": 99.66666666666667, "evalue": 1.32e-211, "locus_tag": "WP_008503099.1"}], ["input|c1|61141-62797|+|ctg9_51|", 16, {"name": "A7V57_RS08175", "genecluster": "NZ_FKHS01000008_c44878-88472", "start": 61944, "end": 63599, "strand": "+", "annotation": "lipid_IV(A)_4-amino-4-deoxy-L-arabinosyltransferase", "perc_ident": 90, "blastscore": 996, "perc_coverage": 100.0, "evalue": 0.0, "locus_tag": "WP_047745209.1"}], ["input|c1|62793-63132|+|ctg9_52|", 17, {"name": "A7V57_RS08180", "genecluster": "NZ_FKHS01000008_c44878-88472", "start": 63599, "end": 63934, "strand": "+", "annotation": "4-amino-4-deoxy-L-arabinose-phosphoundecaprenol_flippase_subunit_ArnE", "perc_ident": 92, "blastscore": 199, "perc_coverage": 98.21428571428571, "evalue": 5.67e-66, "locus_tag": "WP_023294741.1"}], ["input|c1|63128-63533|+|ctg9_53|", 18, {"name": "A7V57_RS08185", "genecluster": "NZ_FKHS01000008_c44878-88472", "start": 63931, "end": 64311, "strand": "+", "annotation": "4-amino-4-deoxy-L-arabinose-phospho-UDP_flippase", "perc_ident": 86, "blastscore": 211, "perc_coverage": 91.7910447761194, "evalue": 4.22e-70, "locus_tag": "WP_032675597.1"}], ["input|c1|63489-64083|-|ctg9_54|", 19, {"name": "A7V57_RS08190", "genecluster": "NZ_FKHS01000008_c44878-88472", "start": 64268, "end": 64876, "strand": "-", "annotation": "4'-phosphopantetheinyl_transferase_AcpT", "perc_ident": 80, "blastscore": 314, "perc_coverage": 97.96954314720813, "evalue": 1.01e-108, "locus_tag": "WP_023326249.1"}], ["input|c1|64085-65315|-|ctg9_55|", 20, {"name": "A7V57_RS08195", "genecluster": "NZ_FKHS01000008_c44878-88472", "start": 64879, "end": 66108, "strand": "-", "annotation": "beta-ketoacyl-ACP_synthase", "perc_ident": 97, "blastscore": 800, "perc_coverage": 100.0, "evalue": 4.85e-294, "locus_tag": "WP_047745210.1"}], ["input|c1|64085-65315|-|ctg9_55|", 20, {"name": "A7V57_RS08210", "genecluster": "NZ_FKHS01000008_c44878-88472", "start": 67303, "end": 68472, "strand": "-", "annotation": "beta-ketoacyl-[acyl-carrier-protein]_synthase_family_protein", "perc_ident": 33, "blastscore": 110, "perc_coverage": 63.81418092909536, "evalue": 5.65e-25, "locus_tag": "WP_047745212.1"}], ["input|c1|65311-66043|-|ctg9_56|", 21, {"name": "A7V57_RS08200", "genecluster": "NZ_FKHS01000008_c44878-88472", "start": 66105, "end": 66836, "strand": "-", "annotation": "3-oxoacyl-ACP_reductase_FabG", "perc_ident": 96, "blastscore": 450, "perc_coverage": 100.0, "evalue": 4.43e-161, "locus_tag": "WP_008503093.1"}], ["input|c1|66039-66513|-|ctg9_57|", 22, {"name": "A7V57_RS08205", "genecluster": "NZ_FKHS01000008_c44878-88472", "start": 66833, "end": 67306, "strand": "-", "annotation": "3-hydroxy-fatty_acyl-ACP_dehydratase", "perc_ident": 87, "blastscore": 279, "perc_coverage": 100.0, "evalue": 3.14e-96, "locus_tag": "WP_047745211.1"}], ["input|c1|66509-67679|-|ctg9_58|", 23, {"name": "A7V57_RS08210", "genecluster": "NZ_FKHS01000008_c44878-88472", "start": 67303, "end": 68472, "strand": "-", "annotation": "beta-ketoacyl-[acyl-carrier-protein]_synthase_family_protein", "perc_ident": 90, "blastscore": 703, "perc_coverage": 100.0, "evalue": 2.59e-256, "locus_tag": "WP_047745212.1"}], ["input|c1|67680-68259|-|ctg9_59|", 24, {"name": "A7V57_RS08215", "genecluster": "NZ_FKHS01000008_c44878-88472", "start": 68474, "end": 69052, "strand": "-", "annotation": "DUF3261_domain-containing_protein", "perc_ident": 92, "blastscore": 359, "perc_coverage": 100.0, "evalue": 1.22e-126, "locus_tag": "WP_008503090.1"}], ["input|c1|68255-70580|-|ctg9_60|", 25, {"name": "A7V57_RS08220", "genecluster": "NZ_FKHS01000008_c44878-88472", "start": 69049, "end": 71373, "strand": "-", "annotation": "MMPL_family_transporter", "perc_ident": 90, "blastscore": 1342, "perc_coverage": 100.0, "evalue": 0.0, "locus_tag": "WP_047745213.1"}], ["input|c1|70548-71154|-|ctg9_61|", 26, {"name": "A7V57_RS08225", "genecluster": "NZ_FKHS01000008_c44878-88472", "start": 71342, "end": 71947, "strand": "-", "annotation": "outer_membrane_lipoprotein_carrier_protein_LolA", "perc_ident": 93, "blastscore": 378, "perc_coverage": 100.0, "evalue": 8.16e-134, "locus_tag": "WP_048963134.1"}], ["input|c1|71150-71573|-|ctg9_62|", 27, {"name": "A7V57_RS08230", "genecluster": "NZ_FKHS01000008_c44878-88472", "start": 71944, "end": 72366, "strand": "-", "annotation": "acyl-CoA_thioesterase", "perc_ident": 98, "blastscore": 283, "perc_coverage": 100.0, "evalue": 2.62e-98, "locus_tag": "WP_008503087.1"}], ["input|c1|71576-73268|-|ctg9_63|", 28, {"name": "A7V57_RS08235", "genecluster": "NZ_FKHS01000008_c44878-88472", "start": 72370, "end": 74061, "strand": "-", "annotation": "glycosyltransferase_family_2_protein", "perc_ident": 90, "blastscore": 1043, "perc_coverage": 100.0, "evalue": 0.0, "locus_tag": "WP_047745215.1"}], ["input|c1|73258-73612|-|ctg9_64|", 29, {"name": "A7V57_RS08240", "genecluster": "NZ_FKHS01000008_c44878-88472", "start": 74052, "end": 74405, "strand": "-", "annotation": "hydroxymyristoyl-ACP_dehydratase", "perc_ident": 89, "blastscore": 228, "perc_coverage": 100.0, "evalue": 3.07e-77, "locus_tag": "WP_008503085.1"}], ["input|c1|73598-74960|-|ctg9_65|", 30, {"name": "A7V57_RS08245", "genecluster": "NZ_FKHS01000008_c44878-88472", "start": 74392, "end": 75753, "strand": "-", "annotation": "acyl-CoA_synthetase", "perc_ident": 86, "blastscore": 797, "perc_coverage": 100.0, "evalue": 2.47e-291, "locus_tag": "WP_048963132.1"}], ["input|c1|74952-75489|-|ctg9_66|", 31, {"name": "A7V57_RS08250", "genecluster": "NZ_FKHS01000008_c44878-88472", "start": 75746, "end": 76333, "strand": "-", "annotation": "hypothetical_protein", "perc_ident": 85, "blastscore": 308, "perc_coverage": 97.75280898876404, "evalue": 1.01e-106, "locus_tag": "WP_025910262.1"}], ["input|c1|75546-75798|-|ctg9_67|", 32, {"name": "A7V57_RS08255", "genecluster": "NZ_FKHS01000008_c44878-88472", "start": 76340, "end": 76591, "strand": "-", "annotation": "acyl_carrier_protein", "perc_ident": 89, "blastscore": 147, "perc_coverage": 100.0, "evalue": 4.03e-46, "locus_tag": "WP_008503082.1"}], ["input|c1|75811-76069|-|ctg9_68|", 33, {"name": "A7V57_RS08260", "genecluster": "NZ_FKHS01000008_c44878-88472", "start": 76604, "end": 76861, "strand": "-", "annotation": "acyl_carrier_protein", "perc_ident": 99, "blastscore": 157, "perc_coverage": 100.0, "evalue": 2.48e-50, "locus_tag": "WP_008503081.1"}], ["input|c1|76049-76865|-|ctg9_69|", 34, {"name": "A7V57_RS08265", "genecluster": "NZ_FKHS01000008_c44878-88472", "start": 76842, "end": 77657, "strand": "-", "annotation": "1-acyl-sn-glycerol-3-phosphate_acyltransferase", "perc_ident": 93, "blastscore": 486, "perc_coverage": 99.2619926199262, "evalue": 1.79e-174, "locus_tag": "WP_008503080.1"}], ["input|c1|76861-77584|-|ctg9_70|", 35, {"name": "A7V57_RS08270", "genecluster": "NZ_FKHS01000008_c44878-88472", "start": 77654, "end": 78376, "strand": "-", "annotation": "beta-ketoacyl_synthase_chain_length_factor", "perc_ident": 87, "blastscore": 422, "perc_coverage": 99.58333333333333, "evalue": 3.32e-150, "locus_tag": "WP_008503079.1"}], ["input|c1|77648-78713|-|ctg9_71|", 36, {"name": "A7V57_RS08275", "genecluster": "NZ_FKHS01000008_c44878-88472", "start": 78445, "end": 79509, "strand": "-", "annotation": "class_I_SAM-dependent_methyltransferase", "perc_ident": 92, "blastscore": 665, "perc_coverage": 100.0, "evalue": 2.09e-242, "locus_tag": "WP_008503077.1"}], ["input|c1|78780-79170|-|ctg9_72|", 37, {"name": "A7V57_RS08280", "genecluster": "NZ_FKHS01000008_c44878-88472", "start": 79579, "end": 79968, "strand": "-", "annotation": "lipoprotein", "perc_ident": 90, "blastscore": 235, "perc_coverage": 100.0, "evalue": 9.43e-80, "locus_tag": "WP_048963129.1"}], ["input|c1|79493-80543|-|ctg9_73|", 38, {"name": "A7V57_RS08285", "genecluster": "NZ_FKHS01000008_c44878-88472", "start": 80305, "end": 81354, "strand": "-", "annotation": "AI-2E_family_transporter", "perc_ident": 97, "blastscore": 633, "perc_coverage": 100.0, "evalue": 6.33e-230, "locus_tag": "WP_008503075.1"}], ["input|c1|80687-81905|+|ctg9_74|", 39, {"name": "A7V57_RS08290", "genecluster": "NZ_FKHS01000008_c44878-88472", "start": 81500, "end": 82717, "strand": "+", "annotation": "MFS_transporter", "perc_ident": 94, "blastscore": 731, "perc_coverage": 100.0, "evalue": 1.36e-266, "locus_tag": "WP_047745222.1"}], ["input|c1|81909-82467|-|ctg9_75|", 40, {"name": "A7V57_RS08295", "genecluster": "NZ_FKHS01000008_c44878-88472", "start": 82722, "end": 83279, "strand": "-", "annotation": "DcrB_family_lipoprotein", "perc_ident": 96, "blastscore": 340, "perc_coverage": 100.0, "evalue": 2.11e-119, "locus_tag": "WP_008503073.1"}], ["input|c1|82539-83202|-|ctg9_76|", 41, {"name": "A7V57_RS08300", "genecluster": "NZ_FKHS01000008_c44878-88472", "start": 83352, "end": 84017, "strand": "-", "annotation": "7-cyano-7-deazaguanine/7-aminomethyl-7-_deazaguanine_transporter", "perc_ident": 98, "blastscore": 421, "perc_coverage": 99.54545454545455, "evalue": 4.31e-150, "locus_tag": "WP_008503072.1"}], ["input|c1|83371-83614|+|ctg9_77|", 42, {"name": "A7V57_RS08305", "genecluster": "NZ_FKHS01000008_c44878-88472", "start": 84185, "end": 84427, "strand": "+", "annotation": "sulfurtransferase_TusA", "perc_ident": 96, "blastscore": 164, "perc_coverage": 100.0, "evalue": 3.1e-53, "locus_tag": "WP_023615786.1"}]]}], [{"accession": "NZ_CP045064", "cluster_label": "c3203708-3247302", "proteins": ["WP_058654993.1", "WP_058654983.1", "WP_008503113.1", "WP_039267175.1", "WP_058654982.1", "WP_008503110.1", "WP_008503109.1", "WP_072205938.1", "WP_031275168.1", "WP_021242161.1", "WP_126287235.1", "WP_008503103.1", "WP_058654979.1", "WP_008503101.1", "WP_008503100.1", "WP_058654978.1", "WP_058654977.1", "WP_023326251.1", "WP_008503096.1", "WP_008503095.1", "WP_058654976.1", "WP_008503093.1", "WP_058654975.1", "WP_058654974.1", "WP_032653783.1", "WP_058654973.1", "WP_025910258.1", "WP_008503087.1", "WP_058654972.1", "WP_032653774.1", "WP_058654971.1", "WP_025910262.1", "WP_008503082.1", "WP_008503081.1", "WP_008503080.1", "WP_008503079.1", "WP_058654970.1", "WP_008503076.1", "WP_008503075.1", "WP_058654969.1", "WP_008503073.1", "WP_008503072.1", "WP_017693840.1", "GIX98_RS15545", "WP_003861574.1", "WP_058654968.1"], "description": "Enterobacter roggenkampii strain WCHER090065 chromosome, complete genome", "cluster_type": "arylpolyene", "tags": ["GIX98_RS15330", "GIX98_RS15335", "GIX98_RS15340", "GIX98_RS15345", "GIX98_RS15350", "GIX98_RS15355", "GIX98_RS15360", "GIX98_RS15365", "GIX98_RS15370", "GIX98_RS15375", "GIX98_RS15380", "GIX98_RS15385", "GIX98_RS15390", "GIX98_RS15395", "GIX98_RS15400", "GIX98_RS15405", "GIX98_RS15410", "GIX98_RS15415", "GIX98_RS15420", "GIX98_RS15425", "GIX98_RS15430", "GIX98_RS15435", "GIX98_RS15440", "GIX98_RS15445", "GIX98_RS15450", "GIX98_RS15455", "GIX98_RS15460", "GIX98_RS15465", "GIX98_RS15470", "GIX98_RS15475", "GIX98_RS15480", "GIX98_RS15485", "GIX98_RS15490", "GIX98_RS15495", "GIX98_RS15500", "GIX98_RS15505", "GIX98_RS15510", "GIX98_RS15515", "GIX98_RS15520", "GIX98_RS15525", "GIX98_RS15530", "GIX98_RS15535", "GIX98_RS15540", "GIX98_RS15545", "GIX98_RS15550", "GIX98_RS15555"]}, {"hits": 43, "core_gene_hits": 2, "blast_score": 22427.0, "synteny_score": 44, "core_bonus": 3, "pairings": [["input|c1|44852-46049|+|ctg9_35|", 0, {"name": "GIX98_RS15330", "genecluster": "NZ_CP045064_c3203708-3247302", "start": 3204598, "end": 3205794, "strand": "+", "annotation": "NAD(P)/FAD-dependent_oxidoreductase", "perc_ident": 97, "blastscore": 778, "perc_coverage": 99.74874371859298, "evalue": 2.02e-285, "locus_tag": "WP_058654993.1"}], ["input|c1|46081-46966|-|ctg9_36|", 1, {"name": "GIX98_RS15335", "genecluster": "NZ_CP045064_c3203708-3247302", "start": 3205827, "end": 3206765, "strand": "-", "annotation": "3-phosphoglycerate_dehydrogenase", "perc_ident": 95, "blastscore": 540, "perc_coverage": 99.65986394557824, "evalue": 1.33e-194, "locus_tag": "WP_058654983.1"}], ["input|c1|47020-47713|-|ctg9_37|", 2, {"name": "GIX98_RS15340", "genecluster": "NZ_CP045064_c3203708-3247302", "start": 3206765, "end": 3207457, "strand": "-", "annotation": "diguanylate_cyclase", "perc_ident": 97, "blastscore": 435, "perc_coverage": 100.0, "evalue": 2.05e-155, "locus_tag": "WP_008503113.1"}], ["input|c1|47882-48620|+|ctg9_38|", 3, {"name": "GIX98_RS15345", "genecluster": "NZ_CP045064_c3203708-3247302", "start": 3207627, "end": 3208364, "strand": "+", "annotation": "IclR_family_transcriptional_regulator", "perc_ident": 98, "blastscore": 480, "perc_coverage": 100.0, "evalue": 9.44e-173, "locus_tag": "WP_039267175.1"}], ["input|c1|48657-49992|-|ctg9_39|", 4, {"name": "GIX98_RS15350", "genecluster": "NZ_CP045064_c3203708-3247302", "start": 3208399, "end": 3209736, "strand": "-", "annotation": "MFS_transporter", "perc_ident": 95, "blastscore": 817, "perc_coverage": 100.0, "evalue": 2.16e-299, "locus_tag": "WP_058654982.1"}], ["input|c1|50326-50725|+|ctg9_40|", 5, {"name": "GIX98_RS15355", "genecluster": "NZ_CP045064_c3203708-3247302", "start": 3210052, "end": 3210450, "strand": "+", "annotation": "two_pore_domain_potassium_channel_family_protein", "perc_ident": 96, "blastscore": 234, "perc_coverage": 100.0, "evalue": 3.38e-79, "locus_tag": "WP_008503110.1"}], ["input|c1|50890-51919|+|ctg9_41|", 6, {"name": "GIX98_RS15360", "genecluster": "NZ_CP045064_c3203708-3247302", "start": 3210614, "end": 3211639, "strand": "+", "annotation": "TerC/Alx_family_metal_homeostasis_membrane_protein", "perc_ident": 99, "blastscore": 649, "perc_coverage": 99.70760233918129, "evalue": 1.41e-236, "locus_tag": "WP_008503109.1"}], ["input|c1|51964-52627|-|ctg9_42|", 7, {"name": "GIX98_RS15365", "genecluster": "NZ_CP045064_c3203708-3247302", "start": 3211705, "end": 3212364, "strand": "-", "annotation": "HAD-IB_family_hydrolase", "perc_ident": 96, "blastscore": 432, "perc_coverage": 99.54545454545455, "evalue": 1.07e-154, "locus_tag": "WP_072205938.1"}], ["input|c1|52867-53395|+|ctg9_43|", 8, {"name": "GIX98_RS15370", "genecluster": "NZ_CP045064_c3203708-3247302", "start": 3212604, "end": 3213131, "strand": "+", "annotation": "glycoside_hydrolase", "perc_ident": 87, "blastscore": 295, "perc_coverage": 97.14285714285714, "evalue": 9.65e-102, "locus_tag": "WP_031275168.1"}], ["input|c1|53399-54194|-|ctg9_44|", 9, {"name": "GIX98_RS15375", "genecluster": "NZ_CP045064_c3203708-3247302", "start": 3213137, "end": 3213931, "strand": "-", "annotation": "SDR_family_NAD(P)-dependent_oxidoreductase", "perc_ident": 94, "blastscore": 481, "perc_coverage": 100.0, "evalue": 1e-172, "locus_tag": "WP_021242161.1"}], ["input|c1|54227-55109|-|ctg9_45|", 10, {"name": "GIX98_RS15380", "genecluster": "NZ_CP045064_c3203708-3247302", "start": 3213964, "end": 3214845, "strand": "-", "annotation": "LysR_family_transcriptional_regulator", "perc_ident": 94, "blastscore": 538, "perc_coverage": 100.0, "evalue": 3.67e-194, "locus_tag": "WP_126287235.1"}], ["input|c1|55208-55715|+|ctg9_46|", 11, {"name": "GIX98_RS15385", "genecluster": "NZ_CP045064_c3203708-3247302", "start": 3214945, "end": 3215448, "strand": "+", "annotation": "phenolic_acid_decarboxylase", "perc_ident": 96, "blastscore": 344, "perc_coverage": 99.40476190476191, "evalue": 1.18e-121, "locus_tag": "WP_008503103.1"}], ["input|c1|56139-57282|+|ctg9_47|", 12, {"name": "GIX98_RS15390", "genecluster": "NZ_CP045064_c3203708-3247302", "start": 3215775, "end": 3216914, "strand": "+", "annotation": "UDP-4-amino-4-deoxy-L-arabinose_aminotransferase", "perc_ident": 92, "blastscore": 717, "perc_coverage": 99.73684210526315, "evalue": 5.76e-262, "locus_tag": "WP_058654979.1"}], ["input|c1|57283-58267|+|ctg9_48|", 13, {"name": "GIX98_RS15395", "genecluster": "NZ_CP045064_c3203708-3247302", "start": 3216916, "end": 3217899, "strand": "+", "annotation": "undecaprenyl-phosphate_4-deoxy-4-formamido-L-arabinose_transferase", "perc_ident": 98, "blastscore": 624, "perc_coverage": 100.0, "evalue": 5.23e-227, "locus_tag": "WP_008503101.1"}], ["input|c1|58263-60246|+|ctg9_49|", 14, {"name": "GIX98_RS15400", "genecluster": "NZ_CP045064_c3203708-3247302", "start": 3217896, "end": 3219878, "strand": "+", "annotation": "bifunctional_UDP-4-amino-4-deoxy-L-arabinose_formyltransferase/UDP-glucuronic_acid_oxidase_ArnA", "perc_ident": 95, "blastscore": 1288, "perc_coverage": 100.0, "evalue": 0.0, "locus_tag": "WP_008503100.1"}], ["input|c1|60242-61145|+|ctg9_50|", 15, {"name": "GIX98_RS15405", "genecluster": "NZ_CP045064_c3203708-3247302", "start": 3219875, "end": 3220777, "strand": "+", "annotation": "4-deoxy-4-formamido-L-arabinose-_phosphoundecaprenol_deformylase", "perc_ident": 94, "blastscore": 584, "perc_coverage": 99.66666666666667, "evalue": 4.59e-212, "locus_tag": "WP_058654978.1"}], ["input|c1|61141-62797|+|ctg9_51|", 16, {"name": "GIX98_RS15410", "genecluster": "NZ_CP045064_c3203708-3247302", "start": 3220774, "end": 3222429, "strand": "+", "annotation": "lipid_IV(A)_4-amino-4-deoxy-L-arabinosyltransferase", "perc_ident": 90, "blastscore": 1000, "perc_coverage": 100.0, "evalue": 0.0, "locus_tag": "WP_058654977.1"}], ["input|c1|62793-63132|+|ctg9_52|", 17, {"name": "GIX98_RS15415", "genecluster": "NZ_CP045064_c3203708-3247302", "start": 3222429, "end": 3222764, "strand": "+", "annotation": "4-amino-4-deoxy-L-arabinose-phosphoundecaprenol_flippase_subunit_ArnE", "perc_ident": 91, "blastscore": 197, "perc_coverage": 98.21428571428571, "evalue": 4.66e-65, "locus_tag": "WP_023326251.1"}], ["input|c1|63128-63533|+|ctg9_53|", 18, {"name": "GIX98_RS15420", "genecluster": "NZ_CP045064_c3203708-3247302", "start": 3222761, "end": 3223141, "strand": "+", "annotation": "4-amino-4-deoxy-L-arabinose-phospho-UDP_flippase", "perc_ident": 86, "blastscore": 211, "perc_coverage": 91.7910447761194, "evalue": 6e-70, "locus_tag": "WP_008503096.1"}], ["input|c1|63489-64083|-|ctg9_54|", 19, {"name": "GIX98_RS15425", "genecluster": "NZ_CP045064_c3203708-3247302", "start": 3223098, "end": 3223706, "strand": "-", "annotation": "4'-phosphopantetheinyl_transferase_AcpT", "perc_ident": 79, "blastscore": 311, "perc_coverage": 97.96954314720813, "evalue": 2.36e-107, "locus_tag": "WP_008503095.1"}], ["input|c1|64085-65315|-|ctg9_55|", 20, {"name": "GIX98_RS15430", "genecluster": "NZ_CP045064_c3203708-3247302", "start": 3223709, "end": 3224938, "strand": "-", "annotation": "beta-ketoacyl-ACP_synthase", "perc_ident": 98, "blastscore": 802, "perc_coverage": 100.0, "evalue": 8.39e-295, "locus_tag": "WP_058654976.1"}], ["input|c1|64085-65315|-|ctg9_55|", 20, {"name": "GIX98_RS15445", "genecluster": "NZ_CP045064_c3203708-3247302", "start": 3226133, "end": 3227302, "strand": "-", "annotation": "beta-ketoacyl-[acyl-carrier-protein]_synthase_family_protein", "perc_ident": 33, "blastscore": 112, "perc_coverage": 63.81418092909536, "evalue": 1.17e-25, "locus_tag": "WP_058654974.1"}], ["input|c1|65311-66043|-|ctg9_56|", 21, {"name": "GIX98_RS15435", "genecluster": "NZ_CP045064_c3203708-3247302", "start": 3224935, "end": 3225666, "strand": "-", "annotation": "3-oxoacyl-ACP_reductase_FabG", "perc_ident": 96, "blastscore": 450, "perc_coverage": 100.0, "evalue": 4.43e-161, "locus_tag": "WP_008503093.1"}], ["input|c1|66039-66513|-|ctg9_57|", 22, {"name": "GIX98_RS15440", "genecluster": "NZ_CP045064_c3203708-3247302", "start": 3225663, "end": 3226136, "strand": "-", "annotation": "hypothetical_protein", "perc_ident": 87, "blastscore": 279, "perc_coverage": 100.0, "evalue": 4.46e-96, "locus_tag": "WP_058654975.1"}], ["input|c1|66509-67679|-|ctg9_58|", 23, {"name": "GIX98_RS15445", "genecluster": "NZ_CP045064_c3203708-3247302", "start": 3226133, "end": 3227302, "strand": "-", "annotation": "beta-ketoacyl-[acyl-carrier-protein]_synthase_family_protein", "perc_ident": 90, "blastscore": 698, "perc_coverage": 100.0, "evalue": 2.48e-254, "locus_tag": "WP_058654974.1"}], ["input|c1|67680-68259|-|ctg9_59|", 24, {"name": "GIX98_RS15450", "genecluster": "NZ_CP045064_c3203708-3247302", "start": 3227304, "end": 3227882, "strand": "-", "annotation": "DUF3261_domain-containing_protein", "perc_ident": 92, "blastscore": 357, "perc_coverage": 100.0, "evalue": 4.95e-126, "locus_tag": "WP_032653783.1"}], ["input|c1|68255-70580|-|ctg9_60|", 25, {"name": "GIX98_RS15455", "genecluster": "NZ_CP045064_c3203708-3247302", "start": 3227879, "end": 3230203, "strand": "-", "annotation": "MMPL_family_transporter", "perc_ident": 90, "blastscore": 1339, "perc_coverage": 100.0, "evalue": 0.0, "locus_tag": "WP_058654973.1"}], ["input|c1|70548-71154|-|ctg9_61|", 26, {"name": "GIX98_RS15460", "genecluster": "NZ_CP045064_c3203708-3247302", "start": 3230172, "end": 3230777, "strand": "-", "annotation": "outer_membrane_lipoprotein_carrier_protein_LolA", "perc_ident": 94, "blastscore": 385, "perc_coverage": 100.0, "evalue": 7.29e-137, "locus_tag": "WP_025910258.1"}], ["input|c1|71150-71573|-|ctg9_62|", 27, {"name": "GIX98_RS15465", "genecluster": "NZ_CP045064_c3203708-3247302", "start": 3230774, "end": 3231196, "strand": "-", "annotation": "acyl-CoA_thioesterase", "perc_ident": 98, "blastscore": 283, "perc_coverage": 100.0, "evalue": 2.62e-98, "locus_tag": "WP_008503087.1"}], ["input|c1|71576-73268|-|ctg9_63|", 28, {"name": "GIX98_RS15470", "genecluster": "NZ_CP045064_c3203708-3247302", "start": 3231200, "end": 3232891, "strand": "-", "annotation": "glycosyltransferase_family_2_protein", "perc_ident": 89, "blastscore": 1040, "perc_coverage": 100.0, "evalue": 0.0, "locus_tag": "WP_058654972.1"}], ["input|c1|73258-73612|-|ctg9_64|", 29, {"name": "GIX98_RS15475", "genecluster": "NZ_CP045064_c3203708-3247302", "start": 3232882, "end": 3233235, "strand": "-", "annotation": "hydroxymyristoyl-ACP_dehydratase", "perc_ident": 88, "blastscore": 226, "perc_coverage": 100.0, "evalue": 1.25e-76, "locus_tag": "WP_032653774.1"}], ["input|c1|73598-74960|-|ctg9_65|", 30, {"name": "GIX98_RS15480", "genecluster": "NZ_CP045064_c3203708-3247302", "start": 3233222, "end": 3234583, "strand": "-", "annotation": "acyl-CoA_synthetase", "perc_ident": 86, "blastscore": 796, "perc_coverage": 100.0, "evalue": 7.07e-291, "locus_tag": "WP_058654971.1"}], ["input|c1|74952-75489|-|ctg9_66|", 31, {"name": "GIX98_RS15485", "genecluster": "NZ_CP045064_c3203708-3247302", "start": 3234576, "end": 3235163, "strand": "-", "annotation": "DNA_gyrase_subunit_B", "perc_ident": 85, "blastscore": 308, "perc_coverage": 97.75280898876404, "evalue": 1.01e-106, "locus_tag": "WP_025910262.1"}], ["input|c1|75546-75798|-|ctg9_67|", 32, {"name": "GIX98_RS15490", "genecluster": "NZ_CP045064_c3203708-3247302", "start": 3235170, "end": 3235421, "strand": "-", "annotation": "acyl_carrier_protein", "perc_ident": 89, "blastscore": 147, "perc_coverage": 100.0, "evalue": 4.03e-46, "locus_tag": "WP_008503082.1"}], ["input|c1|75811-76069|-|ctg9_68|", 33, {"name": "GIX98_RS15495", "genecluster": "NZ_CP045064_c3203708-3247302", "start": 3235434, "end": 3235691, "strand": "-", "annotation": "acyl_carrier_protein", "perc_ident": 99, "blastscore": 157, "perc_coverage": 100.0, "evalue": 2.48e-50, "locus_tag": "WP_008503081.1"}], ["input|c1|76049-76865|-|ctg9_69|", 34, {"name": "GIX98_RS15500", "genecluster": "NZ_CP045064_c3203708-3247302", "start": 3235672, "end": 3236487, "strand": "-", "annotation": "1-acyl-sn-glycerol-3-phosphate_acyltransferase", "perc_ident": 93, "blastscore": 486, "perc_coverage": 99.2619926199262, "evalue": 1.79e-174, "locus_tag": "WP_008503080.1"}], ["input|c1|76861-77584|-|ctg9_70|", 35, {"name": "GIX98_RS15505", "genecluster": "NZ_CP045064_c3203708-3247302", "start": 3236484, "end": 3237206, "strand": "-", "annotation": "beta-ketoacyl_synthase_chain_length_factor", "perc_ident": 87, "blastscore": 422, "perc_coverage": 99.58333333333333, "evalue": 3.32e-150, "locus_tag": "WP_008503079.1"}], ["input|c1|77648-78713|-|ctg9_71|", 36, {"name": "GIX98_RS15510", "genecluster": "NZ_CP045064_c3203708-3247302", "start": 3237275, "end": 3238339, "strand": "-", "annotation": "class_I_SAM-dependent_methyltransferase", "perc_ident": 92, "blastscore": 662, "perc_coverage": 100.0, "evalue": 3.47e-241, "locus_tag": "WP_058654970.1"}], ["input|c1|78780-79170|-|ctg9_72|", 37, {"name": "GIX98_RS15515", "genecluster": "NZ_CP045064_c3203708-3247302", "start": 3238409, "end": 3238798, "strand": "-", "annotation": "hypothetical_protein", "perc_ident": 89, "blastscore": 232, "perc_coverage": 100.0, "evalue": 1.57e-78, "locus_tag": "WP_008503076.1"}], ["input|c1|79493-80543|-|ctg9_73|", 38, {"name": "GIX98_RS15520", "genecluster": "NZ_CP045064_c3203708-3247302", "start": 3239135, "end": 3240184, "strand": "-", "annotation": "AI-2E_family_transporter", "perc_ident": 97, "blastscore": 633, "perc_coverage": 100.0, "evalue": 6.33e-230, "locus_tag": "WP_008503075.1"}], ["input|c1|80687-81905|+|ctg9_74|", 39, {"name": "GIX98_RS15525", "genecluster": "NZ_CP045064_c3203708-3247302", "start": 3240330, "end": 3241547, "strand": "+", "annotation": "MFS_transporter", "perc_ident": 94, "blastscore": 731, "perc_coverage": 100.0, "evalue": 6.75e-267, "locus_tag": "WP_058654969.1"}], ["input|c1|81909-82467|-|ctg9_75|", 40, {"name": "GIX98_RS15530", "genecluster": "NZ_CP045064_c3203708-3247302", "start": 3241552, "end": 3242109, "strand": "-", "annotation": "DcrB_family_protein", "perc_ident": 96, "blastscore": 340, "perc_coverage": 100.0, "evalue": 2.11e-119, "locus_tag": "WP_008503073.1"}], ["input|c1|82539-83202|-|ctg9_76|", 41, {"name": "GIX98_RS15535", "genecluster": "NZ_CP045064_c3203708-3247302", "start": 3242182, "end": 3242847, "strand": "-", "annotation": "7-cyano-7-deazaguanine/7-aminomethyl-7-_deazaguanine_transporter", "perc_ident": 98, "blastscore": 421, "perc_coverage": 99.54545454545455, "evalue": 4.31e-150, "locus_tag": "WP_008503072.1"}], ["input|c1|83371-83614|+|ctg9_77|", 42, {"name": "GIX98_RS15540", "genecluster": "NZ_CP045064_c3203708-3247302", "start": 3243015, "end": 3243257, "strand": "+", "annotation": "sulfurtransferase_TusA", "perc_ident": 98, "blastscore": 166, "perc_coverage": 100.0, "evalue": 5.35e-54, "locus_tag": "WP_017693840.1"}]]}], [{"accession": "NZ_KI535695", "cluster_label": "c3569372-3612966", "proteins": ["WP_021242179.1", "WP_003861574.1", "L362_RS0123170", "WP_017693840.1", "WP_008503072.1", "WP_008503073.1", "WP_023345043.1", "WP_008503075.1", "WP_008503076.1", "WP_008503077.1", "WP_023326242.1", "WP_008503080.1", "WP_008503081.1", "WP_008503082.1", "WP_032637890.1", "WP_023326243.1", "WP_008503085.1", "WP_023345045.1", "WP_008503087.1", "WP_023345046.1", "WP_023345047.1", "WP_008503090.1", "WP_023345048.1", "WP_023345049.1", "WP_023345050.1", "WP_021242168.1", "WP_023345051.1", "WP_023345052.1", "WP_023345053.1", "WP_023345054.1", "WP_023294743.1", "WP_008503100.1", "WP_008503101.1", "WP_023345055.1", "WP_008503103.1", "WP_023345056.1", "WP_021242161.1", "WP_032637893.1", "WP_023345058.1", "WP_008503109.1", "WP_008503110.1", "WP_008503111.1", "WP_021242157.1", "WP_023345059.1", "WP_023345060.1", "WP_023345061.1"], "description": "Enterobacter sp. MGH 16 addUe-supercont1.1, whole genome shotgun sequence", "cluster_type": "arylpolyene", "tags": ["L362_RS06085", "L362_RS06080", "L362_RS0123170", "L362_RS06075", "L362_RS06070", "L362_RS06065", "L362_RS06060", "L362_RS06055", "L362_RS06050", "L362_RS06045", "L362_RS06040", "L362_RS06035", "L362_RS06030", "L362_RS06025", "L362_RS06020", "L362_RS06015", "L362_RS06010", "L362_RS06005", "L362_RS06000", "L362_RS05995", "L362_RS05990", "L362_RS05985", "L362_RS05980", "L362_RS05975", "L362_RS05970", "L362_RS05965", "L362_RS05960", "L362_RS05955", "L362_RS05950", "L362_RS05945", "L362_RS05940", "L362_RS05935", "L362_RS05930", "L362_RS05925", "L362_RS05920", "L362_RS05915", "L362_RS05910", "L362_RS05905", "L362_RS05900", "L362_RS05895", "L362_RS05890", "L362_RS05885", "L362_RS05880", "L362_RS05875", "L362_RS05870", "L362_RS05865"]}, {"hits": 43, "core_gene_hits": 2, "blast_score": 22425.0, "synteny_score": 44, "core_bonus": 3, "pairings": [["input|c1|44852-46049|+|ctg9_35|", 0, {"name": "L362_RS05865", "genecluster": "NZ_KI535695_c3569372-3612966", "start": 3610900, "end": 3612096, "strand": "-", "annotation": "NAD(P)/FAD-dependent_oxidoreductase", "perc_ident": 98, "blastscore": 785, "perc_coverage": 99.74874371859298, "evalue": 3.64e-288, "locus_tag": "WP_023345061.1"}], ["input|c1|46081-46966|-|ctg9_36|", 1, {"name": "L362_RS05870", "genecluster": "NZ_KI535695_c3569372-3612966", "start": 3609929, "end": 3610867, "strand": "+", "annotation": "D-isomer_specific_2-hydroxyacid_dehydrogenase", "perc_ident": 95, "blastscore": 545, "perc_coverage": 100.0, "evalue": 1.39e-196, "locus_tag": "WP_023345060.1"}], ["input|c1|47020-47713|-|ctg9_37|", 2, {"name": "L362_RS05875", "genecluster": "NZ_KI535695_c3569372-3612966", "start": 3609237, "end": 3609929, "strand": "+", "annotation": "ribonuclease_activity_regulator_RraA", "perc_ident": 97, "blastscore": 434, "perc_coverage": 100.0, "evalue": 2.91e-155, "locus_tag": "WP_023345059.1"}], ["input|c1|47882-48620|+|ctg9_38|", 3, {"name": "L362_RS05880", "genecluster": "NZ_KI535695_c3569372-3612966", "start": 3608330, "end": 3609067, "strand": "-", "annotation": "IclR_family_transcriptional_regulator", "perc_ident": 98, "blastscore": 481, "perc_coverage": 100.0, "evalue": 2.32e-173, "locus_tag": "WP_021242157.1"}], ["input|c1|48657-49992|-|ctg9_39|", 4, {"name": "L362_RS05885", "genecluster": "NZ_KI535695_c3569372-3612966", "start": 3606958, "end": 3608295, "strand": "+", "annotation": "MFS_transporter", "perc_ident": 95, "blastscore": 818, "perc_coverage": 100.0, "evalue": 7.56e-300, "locus_tag": "WP_008503111.1"}], ["input|c1|50326-50725|+|ctg9_40|", 5, {"name": "L362_RS05890", "genecluster": "NZ_KI535695_c3569372-3612966", "start": 3606244, "end": 3606642, "strand": "-", "annotation": "two_pore_domain_potassium_channel_family_protein", "perc_ident": 96, "blastscore": 234, "perc_coverage": 100.0, "evalue": 3.38e-79, "locus_tag": "WP_008503110.1"}], ["input|c1|50890-51919|+|ctg9_41|", 6, {"name": "L362_RS05895", "genecluster": "NZ_KI535695_c3569372-3612966", "start": 3605055, "end": 3606080, "strand": "-", "annotation": "TerC/Alx_family_metal_homeostasis_membrane_protein", "perc_ident": 99, "blastscore": 649, "perc_coverage": 99.70760233918129, "evalue": 1.41e-236, "locus_tag": "WP_008503109.1"}], ["input|c1|51964-52627|-|ctg9_42|", 7, {"name": "L362_RS05900", "genecluster": "NZ_KI535695_c3569372-3612966", "start": 3604311, "end": 3604970, "strand": "+", "annotation": "HAD-IB_family_hydrolase", "perc_ident": 96, "blastscore": 434, "perc_coverage": 99.54545454545455, "evalue": 1.3e-155, "locus_tag": "WP_023345058.1"}], ["input|c1|52867-53395|+|ctg9_43|", 8, {"name": "L362_RS05905", "genecluster": "NZ_KI535695_c3569372-3612966", "start": 3603544, "end": 3604071, "strand": "-", "annotation": "glycoside_hydrolase", "perc_ident": 86, "blastscore": 291, "perc_coverage": 97.14285714285714, "evalue": 1.6e-100, "locus_tag": "WP_032637893.1"}], ["input|c1|53399-54194|-|ctg9_44|", 9, {"name": "L362_RS05910", "genecluster": "NZ_KI535695_c3569372-3612966", "start": 3602744, "end": 3603538, "strand": "+", "annotation": "SDR_family_NAD(P)-dependent_oxidoreductase", "perc_ident": 94, "blastscore": 481, "perc_coverage": 100.0, "evalue": 1e-172, "locus_tag": "WP_021242161.1"}], ["input|c1|54227-55109|-|ctg9_45|", 10, {"name": "L362_RS05915", "genecluster": "NZ_KI535695_c3569372-3612966", "start": 3601830, "end": 3602711, "strand": "+", "annotation": "LysR_family_transcriptional_regulator", "perc_ident": 95, "blastscore": 543, "perc_coverage": 100.0, "evalue": 5.45e-196, "locus_tag": "WP_023345056.1"}], ["input|c1|55208-55715|+|ctg9_46|", 11, {"name": "L362_RS05920", "genecluster": "NZ_KI535695_c3569372-3612966", "start": 3601227, "end": 3601730, "strand": "-", "annotation": "phenolic_acid_decarboxylase", "perc_ident": 96, "blastscore": 344, "perc_coverage": 99.40476190476191, "evalue": 1.18e-121, "locus_tag": "WP_008503103.1"}], ["input|c1|56139-57282|+|ctg9_47|", 12, {"name": "L362_RS05925", "genecluster": "NZ_KI535695_c3569372-3612966", "start": 3599761, "end": 3600900, "strand": "-", "annotation": "UDP-4-amino-4-deoxy-L-arabinose_aminotransferase", "perc_ident": 93, "blastscore": 725, "perc_coverage": 99.73684210526315, "evalue": 2.55e-265, "locus_tag": "WP_023345055.1"}], ["input|c1|57283-58267|+|ctg9_48|", 13, {"name": "L362_RS05930", "genecluster": "NZ_KI535695_c3569372-3612966", "start": 3598776, "end": 3599759, "strand": "-", "annotation": "undecaprenyl-phosphate_4-deoxy-4-formamido-L-arabinose_transferase", "perc_ident": 98, "blastscore": 624, "perc_coverage": 100.0, "evalue": 5.23e-227, "locus_tag": "WP_008503101.1"}], ["input|c1|58263-60246|+|ctg9_49|", 14, {"name": "L362_RS05935", "genecluster": "NZ_KI535695_c3569372-3612966", "start": 3596797, "end": 3598779, "strand": "-", "annotation": "bifunctional_UDP-4-amino-4-deoxy-L-arabinose_formyltransferase/UDP-glucuronic_acid_oxidase_ArnA", "perc_ident": 95, "blastscore": 1288, "perc_coverage": 100.0, "evalue": 0.0, "locus_tag": "WP_008503100.1"}], ["input|c1|60242-61145|+|ctg9_50|", 15, {"name": "L362_RS05940", "genecluster": "NZ_KI535695_c3569372-3612966", "start": 3595898, "end": 3596800, "strand": "-", "annotation": "4-deoxy-4-formamido-L-arabinose-_phosphoundecaprenol_deformylase", "perc_ident": 94, "blastscore": 586, "perc_coverage": 99.66666666666667, "evalue": 7.93e-213, "locus_tag": "WP_023294743.1"}], ["input|c1|61141-62797|+|ctg9_51|", 16, {"name": "L362_RS05945", "genecluster": "NZ_KI535695_c3569372-3612966", "start": 3594246, "end": 3595901, "strand": "-", "annotation": "lipid_IV(A)_4-amino-4-deoxy-L-arabinosyltransferase", "perc_ident": 90, "blastscore": 1002, "perc_coverage": 100.0, "evalue": 0.0, "locus_tag": "WP_023345054.1"}], ["input|c1|62793-63132|+|ctg9_52|", 17, {"name": "L362_RS05950", "genecluster": "NZ_KI535695_c3569372-3612966", "start": 3593911, "end": 3594246, "strand": "-", "annotation": "4-amino-4-deoxy-L-arabinose-phosphoundecaprenol_flippase_subunit_ArnE", "perc_ident": 90, "blastscore": 196, "perc_coverage": 98.21428571428571, "evalue": 6.62e-65, "locus_tag": "WP_023345053.1"}], ["input|c1|63128-63533|+|ctg9_53|", 18, {"name": "L362_RS05955", "genecluster": "NZ_KI535695_c3569372-3612966", "start": 3593534, "end": 3593914, "strand": "-", "annotation": "4-amino-4-deoxy-L-arabinose-phospho-UDP_flippase", "perc_ident": 86, "blastscore": 211, "perc_coverage": 91.7910447761194, "evalue": 2.97e-70, "locus_tag": "WP_023345052.1"}], ["input|c1|63128-63533|+|ctg9_53|", 18, {"name": "L362_RS05950", "genecluster": "NZ_KI535695_c3569372-3612966", "start": 3593911, "end": 3594246, "strand": "-", "annotation": "4-amino-4-deoxy-L-arabinose-phosphoundecaprenol_flippase_subunit_ArnE", "perc_ident": 35, "blastscore": 47, "perc_coverage": 50.74626865671642, "evalue": 7.91e-06, "locus_tag": "WP_023345053.1"}], ["input|c1|63489-64083|-|ctg9_54|", 19, {"name": "L362_RS05960", "genecluster": "NZ_KI535695_c3569372-3612966", "start": 3592969, "end": 3593577, "strand": "+", "annotation": "4'-phosphopantetheinyl_transferase_AcpT", "perc_ident": 79, "blastscore": 312, "perc_coverage": 97.96954314720813, "evalue": 5.81e-108, "locus_tag": "WP_023345051.1"}], ["input|c1|64085-65315|-|ctg9_55|", 20, {"name": "L362_RS05965", "genecluster": "NZ_KI535695_c3569372-3612966", "start": 3591737, "end": 3592966, "strand": "+", "annotation": "beta-ketoacyl-ACP_synthase", "perc_ident": 98, "blastscore": 803, "perc_coverage": 100.0, "evalue": 5.91e-295, "locus_tag": "WP_021242168.1"}], ["input|c1|65311-66043|-|ctg9_56|", 21, {"name": "L362_RS05970", "genecluster": "NZ_KI535695_c3569372-3612966", "start": 3591009, "end": 3591740, "strand": "+", "annotation": "3-oxoacyl-ACP_reductase_FabG", "perc_ident": 95, "blastscore": 449, "perc_coverage": 100.0, "evalue": 1.8e-160, "locus_tag": "WP_023345050.1"}], ["input|c1|66039-66513|-|ctg9_57|", 22, {"name": "L362_RS05975", "genecluster": "NZ_KI535695_c3569372-3612966", "start": 3590539, "end": 3591012, "strand": "+", "annotation": "dehydratase", "perc_ident": 87, "blastscore": 280, "perc_coverage": 100.0, "evalue": 1.1e-96, "locus_tag": "WP_023345049.1"}], ["input|c1|66509-67679|-|ctg9_58|", 23, {"name": "L362_RS05980", "genecluster": "NZ_KI535695_c3569372-3612966", "start": 3589373, "end": 3590542, "strand": "+", "annotation": "beta-ketoacyl-[acyl-carrier-protein]_synthase_family_protein", "perc_ident": 90, "blastscore": 704, "perc_coverage": 100.0, "evalue": 9.04e-257, "locus_tag": "WP_023345048.1"}], ["input|c1|67680-68259|-|ctg9_59|", 24, {"name": "L362_RS05985", "genecluster": "NZ_KI535695_c3569372-3612966", "start": 3588793, "end": 3589371, "strand": "+", "annotation": "DUF3261_domain-containing_protein", "perc_ident": 92, "blastscore": 359, "perc_coverage": 100.0, "evalue": 1.22e-126, "locus_tag": "WP_008503090.1"}], ["input|c1|68255-70580|-|ctg9_60|", 25, {"name": "L362_RS05990", "genecluster": "NZ_KI535695_c3569372-3612966", "start": 3586472, "end": 3588796, "strand": "+", "annotation": "MMPL_family_transporter", "perc_ident": 91, "blastscore": 1349, "perc_coverage": 100.0, "evalue": 0.0, "locus_tag": "WP_023345047.1"}], ["input|c1|70548-71154|-|ctg9_61|", 26, {"name": "L362_RS05995", "genecluster": "NZ_KI535695_c3569372-3612966", "start": 3585898, "end": 3586503, "strand": "+", "annotation": "outer_membrane_lipoprotein_carrier_protein_LolA", "perc_ident": 94, "blastscore": 384, "perc_coverage": 100.0, "evalue": 4.21e-136, "locus_tag": "WP_023345046.1"}], ["input|c1|71150-71573|-|ctg9_62|", 27, {"name": "L362_RS06000", "genecluster": "NZ_KI535695_c3569372-3612966", "start": 3585479, "end": 3585901, "strand": "+", "annotation": "acyl-CoA_thioesterase", "perc_ident": 98, "blastscore": 283, "perc_coverage": 100.0, "evalue": 2.62e-98, "locus_tag": "WP_008503087.1"}], ["input|c1|71576-73268|-|ctg9_63|", 28, {"name": "L362_RS06005", "genecluster": "NZ_KI535695_c3569372-3612966", "start": 3583784, "end": 3585475, "strand": "+", "annotation": "glycosyltransferase_family_2_protein", "perc_ident": 90, "blastscore": 1044, "perc_coverage": 100.0, "evalue": 0.0, "locus_tag": "WP_023345045.1"}], ["input|c1|73258-73612|-|ctg9_64|", 29, {"name": "L362_RS06010", "genecluster": "NZ_KI535695_c3569372-3612966", "start": 3583440, "end": 3583793, "strand": "+", "annotation": "hydroxymyristoyl-ACP_dehydratase", "perc_ident": 89, "blastscore": 228, "perc_coverage": 100.0, "evalue": 3.07e-77, "locus_tag": "WP_008503085.1"}], ["input|c1|73598-74960|-|ctg9_65|", 30, {"name": "L362_RS06015", "genecluster": "NZ_KI535695_c3569372-3612966", "start": 3582092, "end": 3583453, "strand": "+", "annotation": "acyl-CoA_synthetase", "perc_ident": 87, "blastscore": 800, "perc_coverage": 100.0, "evalue": 3.01e-292, "locus_tag": "WP_023326243.1"}], ["input|c1|74952-75489|-|ctg9_66|", 31, {"name": "L362_RS06020", "genecluster": "NZ_KI535695_c3569372-3612966", "start": 3581512, "end": 3582099, "strand": "+", "annotation": "DNA_gyrase_subunit_B", "perc_ident": 84, "blastscore": 305, "perc_coverage": 97.75280898876404, "evalue": 2.37e-105, "locus_tag": "WP_032637890.1"}], ["input|c1|75546-75798|-|ctg9_67|", 32, {"name": "L362_RS06025", "genecluster": "NZ_KI535695_c3569372-3612966", "start": 3581254, "end": 3581505, "strand": "+", "annotation": "acyl_carrier_protein", "perc_ident": 89, "blastscore": 147, "perc_coverage": 100.0, "evalue": 4.03e-46, "locus_tag": "WP_008503082.1"}], ["input|c1|75811-76069|-|ctg9_68|", 33, {"name": "L362_RS06030", "genecluster": "NZ_KI535695_c3569372-3612966", "start": 3580984, "end": 3581241, "strand": "+", "annotation": "acyl_carrier_protein", "perc_ident": 99, "blastscore": 157, "perc_coverage": 100.0, "evalue": 2.48e-50, "locus_tag": "WP_008503081.1"}], ["input|c1|76049-76865|-|ctg9_69|", 34, {"name": "L362_RS06035", "genecluster": "NZ_KI535695_c3569372-3612966", "start": 3580188, "end": 3581003, "strand": "+", "annotation": "1-acyl-sn-glycerol-3-phosphate_acyltransferase", "perc_ident": 93, "blastscore": 486, "perc_coverage": 99.2619926199262, "evalue": 1.79e-174, "locus_tag": "WP_008503080.1"}], ["input|c1|76861-77584|-|ctg9_70|", 35, {"name": "L362_RS06040", "genecluster": "NZ_KI535695_c3569372-3612966", "start": 3579469, "end": 3580191, "strand": "+", "annotation": "beta-ketoacyl_synthase_chain_length_factor", "perc_ident": 87, "blastscore": 424, "perc_coverage": 99.58333333333333, "evalue": 8.15e-151, "locus_tag": "WP_023326242.1"}], ["input|c1|77648-78713|-|ctg9_71|", 36, {"name": "L362_RS06045", "genecluster": "NZ_KI535695_c3569372-3612966", "start": 3578334, "end": 3579398, "strand": "+", "annotation": "class_I_SAM-dependent_methyltransferase", "perc_ident": 92, "blastscore": 665, "perc_coverage": 100.0, "evalue": 2.09e-242, "locus_tag": "WP_008503077.1"}], ["input|c1|78780-79170|-|ctg9_72|", 37, {"name": "L362_RS06050", "genecluster": "NZ_KI535695_c3569372-3612966", "start": 3577875, "end": 3578264, "strand": "+", "annotation": "hypothetical_protein", "perc_ident": 89, "blastscore": 232, "perc_coverage": 100.0, "evalue": 1.57e-78, "locus_tag": "WP_008503076.1"}], ["input|c1|79493-80543|-|ctg9_73|", 38, {"name": "L362_RS06055", "genecluster": "NZ_KI535695_c3569372-3612966", "start": 3576489, "end": 3577538, "strand": "+", "annotation": "AI-2E_family_transporter", "perc_ident": 97, "blastscore": 633, "perc_coverage": 100.0, "evalue": 6.33e-230, "locus_tag": "WP_008503075.1"}], ["input|c1|80687-81905|+|ctg9_74|", 39, {"name": "L362_RS06060", "genecluster": "NZ_KI535695_c3569372-3612966", "start": 3575126, "end": 3576343, "strand": "-", "annotation": "MFS_transporter", "perc_ident": 94, "blastscore": 736, "perc_coverage": 100.0, "evalue": 1e-268, "locus_tag": "WP_023345043.1"}], ["input|c1|81909-82467|-|ctg9_75|", 40, {"name": "L362_RS06065", "genecluster": "NZ_KI535695_c3569372-3612966", "start": 3574564, "end": 3575121, "strand": "+", "annotation": "DcrB_family_lipoprotein", "perc_ident": 96, "blastscore": 340, "perc_coverage": 100.0, "evalue": 2.11e-119, "locus_tag": "WP_008503073.1"}], ["input|c1|82539-83202|-|ctg9_76|", 41, {"name": "L362_RS06070", "genecluster": "NZ_KI535695_c3569372-3612966", "start": 3573826, "end": 3574491, "strand": "+", "annotation": "7-cyano-7-deazaguanine/7-aminomethyl-7-_deazaguanine_transporter", "perc_ident": 98, "blastscore": 421, "perc_coverage": 99.54545454545455, "evalue": 4.31e-150, "locus_tag": "WP_008503072.1"}], ["input|c1|83371-83614|+|ctg9_77|", 42, {"name": "L362_RS06075", "genecluster": "NZ_KI535695_c3569372-3612966", "start": 3573416, "end": 3573658, "strand": "-", "annotation": "sulfurtransferase_TusA", "perc_ident": 98, "blastscore": 166, "perc_coverage": 100.0, "evalue": 5.35e-54, "locus_tag": "WP_017693840.1"}]]}]], "prefix": "general"}], "proteins": [{"name": "WP_063157153.1", "locus_tag": "A4071_RS19275", "location": "44984-46180", "strand": "+", "annotations": "NAD(P)/FAD-dependent_oxidoreductase"}, {"name": "WP_020884505.1", "locus_tag": "A4071_RS19280", "location": "46213-47151", "strand": "-", "annotations": "hypothetical_protein"}, {"name": "WP_025202818.1", "locus_tag": "A4071_RS19285", "location": "47151-47843", "strand": "-", "annotations": "diguanylate_cyclase"}, {"name": "WP_020884507.1", "locus_tag": "A4071_RS19290", "location": "48013-48750", "strand": "+", "annotations": "IclR_family_transcriptional_regulator"}, {"name": "WP_014172063.1", "locus_tag": "A4071_RS19295", "location": "48788-50122", "strand": "-", "annotations": "MFS_transporter"}, {"name": "WP_020884509.1", "locus_tag": "A4071_RS19300", "location": "50457-50855", "strand": "+", "annotations": "two_pore_domain_potassium_channel_family_protein"}, {"name": "WP_020884510.1", "locus_tag": "A4071_RS19305", "location": "51021-52049", "strand": "+", "annotations": "TerC/Alx_family_metal_homeostasis_membrane_protein"}, {"name": "WP_032670505.1", "locus_tag": "A4071_RS19310", "location": "52095-52748", "strand": "-", "annotations": "HAD-IB_family_hydrolase"}, {"name": "WP_063157108.1", "locus_tag": "A4071_RS19315", "location": "52998-53525", "strand": "+", "annotations": "C40_family_peptidase"}, {"name": "WP_025202822.1", "locus_tag": "A4071_RS19320", "location": "53530-54324", "strand": "-", "annotations": "SDR_family_NAD(P)-dependent_oxidoreductase"}, {"name": "WP_020884513.1", "locus_tag": "A4071_RS19325", "location": "54358-55239", "strand": "-", "annotations": "LysR_family_transcriptional_regulator"}, {"name": "WP_049021789.1", "locus_tag": "A4071_RS19330", "location": "55339-55845", "strand": "+", "annotations": "phenolic_acid_decarboxylase"}, {"name": "WP_063157109.1", "locus_tag": "A4071_RS19335", "location": "56273-57412", "strand": "+", "annotations": "UDP-4-amino-4-deoxy-L-arabinose_aminotransferase"}, {"name": "WP_020884516.1", "locus_tag": "A4071_RS19340", "location": "57414-58397", "strand": "+", "annotations": "undecaprenyl-phosphate_4-deoxy-4-formamido-L-arabinose_transferase"}, {"name": "WP_025202824.1", "locus_tag": "A4071_RS19345", "location": "58394-60376", "strand": "+", "annotations": "bifunctional_UDP-4-amino-4-deoxy-L-arabinose_formyltransferase/UDP-glucuronic_acid_oxidase_ArnA"}, {"name": "WP_063157110.1", "locus_tag": "A4071_RS19350", "location": "60373-61275", "strand": "+", "annotations": "4-deoxy-4-formamido-L-arabinose-_phosphoundecaprenol_deformylase"}, {"name": "WP_063157111.1", "locus_tag": "A4071_RS19355", "location": "61272-62927", "strand": "+", "annotations": "lipid_IV(A)_4-amino-4-deoxy-L-arabinosyltransferase"}, {"name": "WP_014172049.1", "locus_tag": "A4071_RS19360", "location": "62924-63262", "strand": "+", "annotations": "4-amino-4-deoxy-L-arabinose-phosphoundecaprenol_flippase_subunit_ArnE"}, {"name": "WP_063157112.1", "locus_tag": "A4071_RS19365", "location": "63259-63663", "strand": "+", "annotations": "4-amino-4-deoxy-L-arabinose-phospho-UDP_flippase"}, {"name": "WP_014172047.1", "locus_tag": "A4071_RS19370", "location": "63620-64213", "strand": "-", "annotations": "4'-phosphopantetheinyl_transferase_AcpT"}, {"name": "WP_063157113.1", "locus_tag": "A4071_RS19375", "location": "64216-65445", "strand": "-", "annotations": "beta-ketoacyl-ACP_synthase"}, {"name": "WP_020884521.1", "locus_tag": "A4071_RS19380", "location": "65442-66173", "strand": "-", "annotations": "3-oxoacyl-ACP_reductase_FabG"}, {"name": "WP_025202828.1", "locus_tag": "A4071_RS19385", "location": "66170-66643", "strand": "-", "annotations": "3-hydroxy-fatty_acyl-ACP_dehydratase"}, {"name": "WP_059305862.1", "locus_tag": "A4071_RS19390", "location": "66640-67809", "strand": "-", "annotations": "beta-ketoacyl-[acyl-carrier-protein]_synthase_family_protein"}, {"name": "WP_014172042.1", "locus_tag": "A4071_RS19395", "location": "67811-68389", "strand": "-", "annotations": "DUF3261_domain-containing_protein"}, {"name": "WP_063157114.1", "locus_tag": "A4071_RS19400", "location": "68386-70710", "strand": "-", "annotations": "MMPL_family_transporter"}, {"name": "WP_025202832.1", "locus_tag": "A4071_RS19405", "location": "70679-71284", "strand": "-", "annotations": "outer_membrane_lipoprotein_carrier_protein_LolA"}, {"name": "WP_014172038.1", "locus_tag": "A4071_RS19410", "location": "71281-71703", "strand": "-", "annotations": "acyl-CoA_thioesterase"}, {"name": "WP_063157115.1", "locus_tag": "A4071_RS19415", "location": "71707-73398", "strand": "-", "annotations": "glycosyltransferase_family_2_protein"}, {"name": "WP_063157116.1", "locus_tag": "A4071_RS19420", "location": "73389-73742", "strand": "-", "annotations": "hydroxymyristoyl-ACP_dehydratase"}, {"name": "WP_063157117.1", "locus_tag": "A4071_RS19425", "location": "73729-75090", "strand": "-", "annotations": "acyl-CoA_synthetase"}, {"name": "WP_063157118.1", "locus_tag": "A4071_RS19430", "location": "75083-75670", "strand": "-", "annotations": "hypothetical_protein"}, {"name": "WP_014172033.1", "locus_tag": "A4071_RS19435", "location": "75677-75928", "strand": "-", "annotations": "acyl_carrier_protein"}, {"name": "WP_020884530.1", "locus_tag": "A4071_RS19440", "location": "75942-76199", "strand": "-", "annotations": "hypothetical_protein"}, {"name": "WP_063157119.1", "locus_tag": "A4071_RS19445", "location": "76180-76995", "strand": "-", "annotations": "1-acyl-sn-glycerol-3-phosphate_acyltransferase"}, {"name": "WP_063157120.1", "locus_tag": "A4071_RS19450", "location": "76992-77714", "strand": "-", "annotations": "beta-ketoacyl_synthase_chain_length_factor"}, {"name": "WP_014172029.1", "locus_tag": "A4071_RS19455", "location": "77779-78843", "strand": "-", "annotations": "class_I_SAM-dependent_methyltransferase"}, {"name": "WP_020884534.1", "locus_tag": "A4071_RS19460", "location": "78911-79300", "strand": "-", "annotations": "hypothetical_protein"}, {"name": "WP_063157121.1", "locus_tag": "A4071_RS19465", "location": "79624-80673", "strand": "-", "annotations": "AI-2E_family_transporter"}, {"name": "WP_020884535.1", "locus_tag": "A4071_RS19470", "location": "80818-82035", "strand": "+", "annotations": "MFS_transporter"}, {"name": "WP_014172025.1", "locus_tag": "A4071_RS19475", "location": "82040-82597", "strand": "-", "annotations": "DcrB_family_lipoprotein"}, {"name": "WP_020884536.1", "locus_tag": "A4071_RS19480", "location": "82670-83335", "strand": "-", "annotations": "7-cyano-7-deazaguanine/7-aminomethyl-7-_deazaguanine_transporter"}, {"name": "WP_020884537.1", "locus_tag": "A4071_RS19485", "location": "83502-83744", "strand": "+", "annotations": "sulfurtransferase_TusA"}, {"name": "WP_014172022.1", "locus_tag": "A4071_RS19490", "location": "83936-84907", "strand": "+", "annotations": "TRAP_transporter_substrate-binding_protein"}, {"name": "WP_014172021.1", "locus_tag": "A4071_RS19495", "location": "84919-85428", "strand": "+", "annotations": "TRAP_transporter_small_permease"}, {"name": "WP_063157122.1", "locus_tag": "A4071_RS19500", "location": "85439-86725", "strand": "+", "annotations": "TRAP_transporter_large_permease"}, {"name": "WP_025202816.1", "locus_tag": "M942_RS01690", "location": "354367-355563", "strand": "+", "annotations": "NAD(P)/FAD-dependent_oxidoreductase"}, {"name": "WP_025202817.1", "locus_tag": "M942_RS01695", "location": "355596-356534", "strand": "-", "annotations": "3-phosphoglycerate_dehydrogenase"}, {"name": "WP_025202818.1", "locus_tag": "M942_RS01700", "location": "356534-357226", "strand": "-", "annotations": "diguanylate_cyclase"}, {"name": "WP_020884507.1", "locus_tag": "M942_RS01705", "location": "357396-358133", "strand": "+", "annotations": "IclR_family_transcriptional_regulator"}, {"name": "WP_025202819.1", "locus_tag": "M942_RS01710", "location": "358171-359505", "strand": "-", "annotations": "MFS_transporter"}, {"name": "WP_020884509.1", "locus_tag": "M942_RS01715", "location": "359840-360238", "strand": "+", "annotations": "two_pore_domain_potassium_channel_family_protein"}, {"name": "WP_025202820.1", "locus_tag": "M942_RS01720", "location": "360404-361432", "strand": "+", "annotations": "TerC/Alx_family_metal_homeostasis_membrane_protein"}, {"name": "WP_025202821.1", "locus_tag": "M942_RS01725", "location": "361478-362140", "strand": "-", "annotations": "HAD-IB_family_hydrolase"}, {"name": "WP_020884511.1", "locus_tag": "M942_RS01730", "location": "362381-362908", "strand": "+", "annotations": "NLP/P60_protein"}, {"name": "WP_025202822.1", "locus_tag": "M942_RS01735", "location": "362913-363707", "strand": "-", "annotations": "SDR_family_NAD(P)-dependent_oxidoreductase"}, {"name": "WP_020884513.1", "locus_tag": "M942_RS01740", "location": "363741-364622", "strand": "-", "annotations": "LysR_family_transcriptional_regulator"}, {"name": "WP_020884514.1", "locus_tag": "M942_RS01745", "location": "364722-365228", "strand": "+", "annotations": "phenolic_acid_decarboxylase"}, {"name": "WP_025202823.1", "locus_tag": "M942_RS01750", "location": "365551-366690", "strand": "+", "annotations": "UDP-4-amino-4-deoxy-L-arabinose_aminotransferase"}, {"name": "WP_020884516.1", "locus_tag": "M942_RS01755", "location": "366692-367675", "strand": "+", "annotations": "undecaprenyl-phosphate_4-deoxy-4-formamido-L-arabinose_transferase"}, {"name": "WP_025202824.1", "locus_tag": "M942_RS01760", "location": "367672-369654", "strand": "+", "annotations": "bifunctional_UDP-4-amino-4-deoxy-L-arabinose_formyltransferase/UDP-glucuronic_acid_oxidase_ArnA"}, {"name": "WP_020884517.1", "locus_tag": "M942_RS01765", "location": "369651-370553", "strand": "+", "annotations": "4-deoxy-4-formamido-L-arabinose-_phosphoundecaprenol_deformylase"}, {"name": "WP_025202825.1", "locus_tag": "M942_RS01770", "location": "370550-372205", "strand": "+", "annotations": "lipid_IV(A)_4-amino-4-deoxy-L-arabinosyltransferase"}, {"name": "WP_014172049.1", "locus_tag": "M942_RS01775", "location": "372202-372540", "strand": "+", "annotations": "4-amino-4-deoxy-L-arabinose-phosphoundecaprenol_flippase_subunit_ArnE"}, {"name": "WP_025202826.1", "locus_tag": "M942_RS01780", "location": "372537-372941", "strand": "+", "annotations": "4-amino-4-deoxy-L-arabinose-phospho-UDP_flippase"}, {"name": "WP_025202827.1", "locus_tag": "M942_RS01785", "location": "372898-373491", "strand": "-", "annotations": "4'-phosphopantetheinyl_transferase_AcpT"}, {"name": "WP_014172046.1", "locus_tag": "M942_RS01790", "location": "373494-374723", "strand": "-", "annotations": "beta-ketoacyl-ACP_synthase"}, {"name": "WP_020884521.1", "locus_tag": "M942_RS01795", "location": "374720-375451", "strand": "-", "annotations": "3-oxoacyl-ACP_reductase_FabG"}, {"name": "WP_025202828.1", "locus_tag": "M942_RS01800", "location": "375448-375921", "strand": "-", "annotations": "3-hydroxy-fatty_acyl-ACP_dehydratase"}, {"name": "WP_025202829.1", "locus_tag": "M942_RS01805", "location": "375918-377087", "strand": "-", "annotations": "beta-ketoacyl-[acyl-carrier-protein]_synthase_family_protein"}, {"name": "WP_025202830.1", "locus_tag": "M942_RS01810", "location": "377089-377667", "strand": "-", "annotations": "DUF3261_domain-containing_protein"}, {"name": "WP_025202831.1", "locus_tag": "M942_RS01815", "location": "377664-379988", "strand": "-", "annotations": "MMPL_family_transporter"}, {"name": "WP_025202832.1", "locus_tag": "M942_RS01820", "location": "379957-380562", "strand": "-", "annotations": "outer_membrane_lipoprotein_carrier_protein_LolA"}, {"name": "WP_014172038.1", "locus_tag": "M942_RS01825", "location": "380559-380981", "strand": "-", "annotations": "acyl-CoA_thioesterase"}, {"name": "WP_025202833.1", "locus_tag": "M942_RS01830", "location": "380985-382676", "strand": "-", "annotations": "glycosyltransferase_family_2_protein"}, {"name": "WP_020884527.1", "locus_tag": "M942_RS01835", "location": "382667-383020", "strand": "-", "annotations": "beta-hydroxyacyl-ACP_dehydratase"}, {"name": "WP_025202834.1", "locus_tag": "M942_RS01840", "location": "383007-384368", "strand": "-", "annotations": "acyl-CoA_synthetase"}, {"name": "WP_014172034.1", "locus_tag": "M942_RS01845", "location": "384361-384948", "strand": "-", "annotations": "hypothetical_protein"}, {"name": "WP_014172033.1", "locus_tag": "M942_RS01850", "location": "384955-385206", "strand": "-", "annotations": "acyl_carrier_protein"}, {"name": "WP_020884530.1", "locus_tag": "M942_RS01855", "location": "385220-385477", "strand": "-", "annotations": "hypothetical_protein"}, {"name": "WP_025202835.1", "locus_tag": "M942_RS01860", "location": "385458-386273", "strand": "-", "annotations": "1-acyl-sn-glycerol-3-phosphate_acyltransferase"}, {"name": "WP_025202836.1", "locus_tag": "M942_RS01865", "location": "386270-386992", "strand": "-", "annotations": "beta-ketoacyl_synthase_chain_length_factor"}, {"name": "WP_025202837.1", "locus_tag": "M942_RS01870", "location": "387057-388121", "strand": "-", "annotations": "class_I_SAM-dependent_methyltransferase"}, {"name": "WP_020884534.1", "locus_tag": "M942_RS01875", "location": "388189-388578", "strand": "-", "annotations": "hypothetical_protein"}, {"name": "WP_014172027.1", "locus_tag": "M942_RS01880", "location": "388901-389950", "strand": "-", "annotations": "AI-2E_family_transporter"}, {"name": "WP_020884535.1", "locus_tag": "M942_RS01885", "location": "390095-391312", "strand": "+", "annotations": "MFS_transporter"}, {"name": "WP_014172025.1", "locus_tag": "M942_RS01890", "location": "391317-391874", "strand": "-", "annotations": "DcrB_family_lipoprotein"}, {"name": "WP_020884536.1", "locus_tag": "M942_RS01895", "location": "391947-392612", "strand": "-", "annotations": "7-cyano-7-deazaguanine/7-aminomethyl-7-_deazaguanine_transporter"}, {"name": "WP_020884537.1", "locus_tag": "M942_RS01900", "location": "392779-393021", "strand": "+", "annotations": "sulfurtransferase_TusA"}, {"name": "WP_014172022.1", "locus_tag": "M942_RS01905", "location": "393213-394184", "strand": "+", "annotations": "TRAP_transporter_substrate-binding_protein"}, {"name": "WP_025202838.1", "locus_tag": "M942_RS01910", "location": "394196-394705", "strand": "+", "annotations": "TRAP_transporter_small_permease"}, {"name": "WP_014172020.1", "locus_tag": "M942_RS01915", "location": "394716-396002", "strand": "+", "annotations": "TRAP_transporter_large_permease"}, {"name": "WP_079232025.1", "locus_tag": "BUE86_RS15665", "location": "3272828-3274024", "strand": "+", "annotations": "NAD(P)/FAD-dependent_oxidoreductase"}, {"name": "WP_025202817.1", "locus_tag": "BUE86_RS15670", "location": "3274057-3274995", "strand": "-", "annotations": "3-phosphoglycerate_dehydrogenase"}, {"name": "WP_025202818.1", "locus_tag": "BUE86_RS15675", "location": "3274995-3275687", "strand": "-", "annotations": "diguanylate_cyclase"}, {"name": "WP_020884507.1", "locus_tag": "BUE86_RS15680", "location": "3275857-3276594", "strand": "+", "annotations": "IclR_family_transcriptional_regulator"}, {"name": "WP_014172063.1", "locus_tag": "BUE86_RS15685", "location": "3276632-3277966", "strand": "-", "annotations": "MFS_transporter"}, {"name": "WP_020884509.1", "locus_tag": "BUE86_RS15690", "location": "3278301-3278699", "strand": "+", "annotations": "two_pore_domain_potassium_channel_family_protein"}, {"name": "WP_025202820.1", "locus_tag": "BUE86_RS15695", "location": "3278865-3279893", "strand": "+", "annotations": "TerC/Alx_family_metal_homeostasis_membrane_protein"}, {"name": "WP_014172059.1", "locus_tag": "BUE86_RS15700", "location": "3279939-3280601", "strand": "-", "annotations": "HAD_family_hydrolase"}, {"name": "WP_014172058.1", "locus_tag": "BUE86_RS15705", "location": "3280842-3281369", "strand": "+", "annotations": "glycoside_hydrolase"}, {"name": "WP_025202822.1", "locus_tag": "BUE86_RS15710", "location": "3281374-3282168", "strand": "-", "annotations": "SDR_family_NAD(P)-dependent_oxidoreductase"}, {"name": "WP_079231594.1", "locus_tag": "BUE86_RS15715", "location": "3282202-3283083", "strand": "-", "annotations": "LysR_family_transcriptional_regulator"}, {"name": "WP_049021789.1", "locus_tag": "BUE86_RS15720", "location": "3283183-3283689", "strand": "+", "annotations": "phenolic_acid_decarboxylase"}, {"name": "WP_047954791.1", "locus_tag": "BUE86_RS15725", "location": "3284117-3285256", "strand": "+", "annotations": "UDP-4-amino-4-deoxy-L-arabinose_aminotransferase"}, {"name": "WP_020884516.1", "locus_tag": "BUE86_RS15730", "location": "3285258-3286241", "strand": "+", "annotations": "undecaprenyl-phosphate_4-deoxy-4-formamido-L-arabinose_transferase"}, {"name": "WP_079231595.1", "locus_tag": "BUE86_RS15735", "location": "3286238-3288220", "strand": "+", "annotations": "bifunctional_UDP-4-amino-4-deoxy-L-arabinose_formyltransferase/UDP-glucuronic_acid_oxidase_ArnA"}, {"name": "WP_020884517.1", "locus_tag": "BUE86_RS15740", "location": "3288217-3289119", "strand": "+", "annotations": "4-deoxy-4-formamido-L-arabinose-_phosphoundecaprenol_deformylase"}, {"name": "WP_079231596.1", "locus_tag": "BUE86_RS15745", "location": "3289116-3290771", "strand": "+", "annotations": "lipid_IV(A)_4-amino-4-deoxy-L-arabinosyltransferase"}, {"name": "WP_079231597.1", "locus_tag": "BUE86_RS15750", "location": "3290768-3291106", "strand": "+", "annotations": "4-amino-4-deoxy-L-arabinose-phosphoundecaprenol_flippase_subunit_ArnE"}, {"name": "WP_079231598.1", "locus_tag": "BUE86_RS15755", "location": "3291103-3291507", "strand": "+", "annotations": "4-amino-4-deoxy-L-arabinose-phospho-UDP_flippase"}, {"name": "WP_025202827.1", "locus_tag": "BUE86_RS15760", "location": "3291464-3292057", "strand": "-", "annotations": "4'-phosphopantetheinyl_transferase_AcpT"}, {"name": "WP_079231599.1", "locus_tag": "BUE86_RS15765", "location": "3292060-3293289", "strand": "-", "annotations": "beta-ketoacyl-ACP_synthase"}, {"name": "WP_020884521.1", "locus_tag": "BUE86_RS15770", "location": "3293286-3294017", "strand": "-", "annotations": "3-oxoacyl-ACP_reductase_FabG"}, {"name": "WP_020884522.1", "locus_tag": "BUE86_RS15775", "location": "3294014-3294487", "strand": "-", "annotations": "hypothetical_protein"}, {"name": "WP_047355831.1", "locus_tag": "BUE86_RS15780", "location": "3294484-3295653", "strand": "-", "annotations": "beta-ketoacyl-[acyl-carrier-protein]_synthase_family_protein"}, {"name": "WP_014172042.1", "locus_tag": "BUE86_RS15785", "location": "3295655-3296233", "strand": "-", "annotations": "DUF3261_domain-containing_protein"}, {"name": "WP_079231600.1", "locus_tag": "BUE86_RS15790", "location": "3296230-3298554", "strand": "-", "annotations": "MMPL_family_transporter"}, {"name": "WP_079231601.1", "locus_tag": "BUE86_RS15795", "location": "3298523-3299128", "strand": "-", "annotations": "outer_membrane_lipoprotein_carrier_protein_LolA"}, {"name": "WP_014172038.1", "locus_tag": "BUE86_RS15800", "location": "3299125-3299547", "strand": "-", "annotations": "acyl-CoA_thioesterase"}, {"name": "WP_079231602.1", "locus_tag": "BUE86_RS15805", "location": "3299551-3301242", "strand": "-", "annotations": "glycosyltransferase_family_2_protein"}, {"name": "WP_020884527.1", "locus_tag": "BUE86_RS15810", "location": "3301233-3301586", "strand": "-", "annotations": "beta-hydroxyacyl-ACP_dehydratase"}, {"name": "WP_079231603.1", "locus_tag": "BUE86_RS15815", "location": "3301573-3302934", "strand": "-", "annotations": "acyl-CoA_synthetase"}, {"name": "WP_014172034.1", "locus_tag": "BUE86_RS15820", "location": "3302927-3303514", "strand": "-", "annotations": "hypothetical_protein"}, {"name": "WP_014172033.1", "locus_tag": "BUE86_RS15825", "location": "3303521-3303772", "strand": "-", "annotations": "acyl_carrier_protein"}, {"name": "WP_020884530.1", "locus_tag": "BUE86_RS15830", "location": "3303786-3304043", "strand": "-", "annotations": "hypothetical_protein"}, {"name": "WP_025202835.1", "locus_tag": "BUE86_RS15835", "location": "3304024-3304839", "strand": "-", "annotations": "1-acyl-sn-glycerol-3-phosphate_acyltransferase"}, {"name": "WP_079231604.1", "locus_tag": "BUE86_RS15840", "location": "3304836-3305558", "strand": "-", "annotations": "beta-ketoacyl_synthase_chain_length_factor"}, {"name": "WP_014172029.1", "locus_tag": "BUE86_RS15845", "location": "3305623-3306687", "strand": "-", "annotations": "class_I_SAM-dependent_methyltransferase"}, {"name": "WP_020884534.1", "locus_tag": "BUE86_RS15850", "location": "3306755-3307144", "strand": "-", "annotations": "hypothetical_protein"}, {"name": "WP_014172027.1", "locus_tag": "BUE86_RS15855", "location": "3307468-3308517", "strand": "-", "annotations": "AI-2E_family_transporter"}, {"name": "WP_020884535.1", "locus_tag": "BUE86_RS15860", "location": "3308662-3309879", "strand": "+", "annotations": "MFS_transporter"}, {"name": "WP_014172025.1", "locus_tag": "BUE86_RS15865", "location": "3309884-3310441", "strand": "-", "annotations": "DcrB_family_lipoprotein"}, {"name": "WP_020884536.1", "locus_tag": "BUE86_RS15870", "location": "3310514-3311179", "strand": "-", "annotations": "7-cyano-7-deazaguanine/7-aminomethyl-7-_deazaguanine_transporter"}, {"name": "WP_020884537.1", "locus_tag": "BUE86_RS15875", "location": "3311346-3311588", "strand": "+", "annotations": "sulfurtransferase_TusA"}, {"name": "WP_014172022.1", "locus_tag": "BUE86_RS15880", "location": "3311780-3312751", "strand": "+", "annotations": "TRAP_transporter_substrate-binding_protein"}, {"name": "WP_014172021.1", "locus_tag": "BUE86_RS15885", "location": "3312763-3313272", "strand": "+", "annotations": "TRAP_transporter_small_permease"}, {"name": "WP_014172020.1", "locus_tag": "BUE86_RS15890", "location": "3313283-3314569", "strand": "+", "annotations": "TRAP_transporter_large_permease"}, {"name": "WP_020884539.1", "locus_tag": "ABT55_RS00610", "location": "122983-124269", "strand": "-", "annotations": "TRAP_transporter_large_permease"}, {"name": "WP_014172021.1", "locus_tag": "ABT55_RS00615", "location": "124280-124789", "strand": "-", "annotations": "TRAP_transporter_small_permease"}, {"name": "WP_014172022.1", "locus_tag": "ABT55_RS00620", "location": "124801-125772", "strand": "-", "annotations": "TRAP_transporter_substrate-binding_protein"}, {"name": "WP_020884537.1", "locus_tag": "ABT55_RS00625", "location": "125964-126206", "strand": "-", "annotations": "sulfurtransferase_TusA"}, {"name": "WP_020884536.1", "locus_tag": "ABT55_RS00630", "location": "126373-127038", "strand": "+", "annotations": "7-cyano-7-deazaguanine/7-aminomethyl-7-_deazaguanine_transporter"}, {"name": "WP_047954785.1", "locus_tag": "ABT55_RS00635", "location": "127111-127668", "strand": "+", "annotations": "DcrB_family_lipoprotein"}, {"name": "WP_020884535.1", "locus_tag": "ABT55_RS00640", "location": "127673-128890", "strand": "-", "annotations": "MFS_transporter"}, {"name": "WP_014172027.1", "locus_tag": "ABT55_RS00645", "location": "129035-130084", "strand": "+", "annotations": "AI-2E_family_transporter"}, {"name": "WP_020884534.1", "locus_tag": "ABT55_RS00650", "location": "130407-130796", "strand": "+", "annotations": "hypothetical_protein"}, {"name": "WP_025202837.1", "locus_tag": "ABT55_RS00655", "location": "130864-131928", "strand": "+", "annotations": "class_I_SAM-dependent_methyltransferase"}, {"name": "WP_025202836.1", "locus_tag": "ABT55_RS00660", "location": "131993-132715", "strand": "+", "annotations": "beta-ketoacyl_synthase_chain_length_factor"}, {"name": "WP_025202835.1", "locus_tag": "ABT55_RS00665", "location": "132712-133527", "strand": "+", "annotations": "1-acyl-sn-glycerol-3-phosphate_acyltransferase"}, {"name": "WP_020884530.1", "locus_tag": "ABT55_RS00670", "location": "133508-133765", "strand": "+", "annotations": "hypothetical_protein"}, {"name": "WP_014172033.1", "locus_tag": "ABT55_RS00675", "location": "133779-134030", "strand": "+", "annotations": "acyl_carrier_protein"}, {"name": "WP_014172034.1", "locus_tag": "ABT55_RS00680", "location": "134037-134624", "strand": "+", "annotations": "hypothetical_protein"}, {"name": "WP_025202834.1", "locus_tag": "ABT55_RS00685", "location": "134617-135978", "strand": "+", "annotations": "acyl-CoA_synthetase"}, {"name": "WP_020884527.1", "locus_tag": "ABT55_RS00690", "location": "135965-136318", "strand": "+", "annotations": "beta-hydroxyacyl-ACP_dehydratase"}, {"name": "WP_025202833.1", "locus_tag": "ABT55_RS00695", "location": "136309-138000", "strand": "+", "annotations": "glycosyltransferase_family_2_protein"}, {"name": "WP_014172038.1", "locus_tag": "ABT55_RS00700", "location": "138004-138426", "strand": "+", "annotations": "acyl-CoA_thioesterase"}, {"name": "WP_047954786.1", "locus_tag": "ABT55_RS00705", "location": "138423-139028", "strand": "+", "annotations": "outer_membrane_lipoprotein_carrier_protein_LolA"}, {"name": "WP_025202831.1", "locus_tag": "ABT55_RS00710", "location": "138997-141321", "strand": "+", "annotations": "MMPL_family_transporter"}, {"name": "WP_025202830.1", "locus_tag": "ABT55_RS00715", "location": "141318-141896", "strand": "+", "annotations": "DUF3261_domain-containing_protein"}, {"name": "WP_047355831.1", "locus_tag": "ABT55_RS00720", "location": "141898-143067", "strand": "+", "annotations": "beta-ketoacyl-[acyl-carrier-protein]_synthase_family_protein"}, {"name": "WP_025202828.1", "locus_tag": "ABT55_RS00725", "location": "143064-143537", "strand": "+", "annotations": "3-hydroxy-fatty_acyl-ACP_dehydratase"}, {"name": "WP_020884521.1", "locus_tag": "ABT55_RS00730", "location": "143534-144265", "strand": "+", "annotations": "3-oxoacyl-ACP_reductase_FabG"}, {"name": "WP_014172046.1", "locus_tag": "ABT55_RS00735", "location": "144262-145491", "strand": "+", "annotations": "beta-ketoacyl-ACP_synthase"}, {"name": "WP_047954787.1", "locus_tag": "ABT55_RS00740", "location": "145494-146087", "strand": "+", "annotations": "4'-phosphopantetheinyl_transferase_AcpT"}, {"name": "WP_047954788.1", "locus_tag": "ABT55_RS00745", "location": "146044-146448", "strand": "-", "annotations": "4-amino-4-deoxy-L-arabinose-phospho-UDP_flippase"}, {"name": "WP_014172049.1", "locus_tag": "ABT55_RS00750", "location": "146445-146783", "strand": "-", "annotations": "4-amino-4-deoxy-L-arabinose-phosphoundecaprenol_flippase_subunit_ArnE"}, {"name": "WP_047954789.1", "locus_tag": "ABT55_RS00755", "location": "146780-148435", "strand": "-", "annotations": "lipid_IV(A)_4-amino-4-deoxy-L-arabinosyltransferase"}, {"name": "WP_020884517.1", "locus_tag": "ABT55_RS00760", "location": "148432-149334", "strand": "-", "annotations": "4-deoxy-4-formamido-L-arabinose-_phosphoundecaprenol_deformylase"}, {"name": "WP_047954790.1", "locus_tag": "ABT55_RS00765", "location": "149331-151313", "strand": "-", "annotations": "bifunctional_UDP-4-amino-4-deoxy-L-arabinose_formyltransferase/UDP-glucuronic_acid_oxidase_ArnA"}, {"name": "WP_020884516.1", "locus_tag": "ABT55_RS00770", "location": "151310-152293", "strand": "-", "annotations": "undecaprenyl-phosphate_4-deoxy-4-formamido-L-arabinose_transferase"}, {"name": "WP_047954791.1", "locus_tag": "ABT55_RS00775", "location": "152295-153434", "strand": "-", "annotations": "UDP-4-amino-4-deoxy-L-arabinose_aminotransferase"}, {"name": "WP_020884514.1", "locus_tag": "ABT55_RS00780", "location": "153757-154263", "strand": "-", "annotations": "phenolic_acid_decarboxylase"}, {"name": "WP_020884513.1", "locus_tag": "ABT55_RS00785", "location": "154363-155244", "strand": "+", "annotations": "LysR_family_transcriptional_regulator"}, {"name": "WP_047954792.1", "locus_tag": "ABT55_RS00790", "location": "155278-156072", "strand": "+", "annotations": "SDR_family_NAD(P)-dependent_oxidoreductase"}, {"name": "WP_047954793.1", "locus_tag": "ABT55_RS00795", "location": "156077-156604", "strand": "-", "annotations": "glycoside_hydrolase"}, {"name": "WP_014172059.1", "locus_tag": "ABT55_RS00800", "location": "156845-157507", "strand": "+", "annotations": "HAD_family_hydrolase"}, {"name": "WP_025202820.1", "locus_tag": "ABT55_RS00805", "location": "157553-158581", "strand": "-", "annotations": "TerC/Alx_family_metal_homeostasis_membrane_protein"}, {"name": "WP_020884509.1", "locus_tag": "ABT55_RS00810", "location": "158747-159145", "strand": "-", "annotations": "two_pore_domain_potassium_channel_family_protein"}, {"name": "WP_014172063.1", "locus_tag": "ABT55_RS00815", "location": "159480-160814", "strand": "+", "annotations": "MFS_transporter"}, {"name": "WP_020884507.1", "locus_tag": "ABT55_RS00820", "location": "160852-161589", "strand": "-", "annotations": "IclR_family_transcriptional_regulator"}, {"name": "WP_047954794.1", "locus_tag": "ABT55_RS00825", "location": "161759-162451", "strand": "+", "annotations": "diguanylate_cyclase"}, {"name": "WP_047954795.1", "locus_tag": "ABT55_RS00830", "location": "162451-163389", "strand": "+", "annotations": "3-phosphoglycerate_dehydrogenase"}, {"name": "WP_047956187.1", "locus_tag": "ABT55_RS00835", "location": "163422-164618", "strand": "-", "annotations": "NAD(P)/FAD-dependent_oxidoreductase"}, {"name": "WP_063157153.1", "locus_tag": "FHW22_RS20345", "location": "44946-46142", "strand": "+", "annotations": "NAD(P)/FAD-dependent_oxidoreductase"}, {"name": "WP_020884505.1", "locus_tag": "FHW22_RS20350", "location": "46175-47113", "strand": "-", "annotations": "hypothetical_protein"}, {"name": "WP_025202818.1", "locus_tag": "FHW22_RS20355", "location": "47113-47805", "strand": "-", "annotations": "diguanylate_cyclase"}, {"name": "WP_020884507.1", "locus_tag": "FHW22_RS20360", "location": "47975-48712", "strand": "+", "annotations": "IclR_family_transcriptional_regulator"}, {"name": "WP_025202819.1", "locus_tag": "FHW22_RS20365", "location": "48750-50084", "strand": "-", "annotations": "MFS_transporter"}, {"name": "WP_183516876.1", "locus_tag": "FHW22_RS20370", "location": "50419-50817", "strand": "+", "annotations": "two_pore_domain_potassium_channel_family_protein"}, {"name": "WP_025202820.1", "locus_tag": "FHW22_RS20375", "location": "50983-52011", "strand": "+", "annotations": "TerC/Alx_family_metal_homeostasis_membrane_protein"}, {"name": "WP_014172059.1", "locus_tag": "FHW22_RS20380", "location": "52057-52719", "strand": "-", "annotations": "HAD_family_hydrolase"}, {"name": "WP_183516877.1", "locus_tag": "FHW22_RS20385", "location": "52960-53487", "strand": "+", "annotations": "C40_family_peptidase"}, {"name": "WP_025202822.1", "locus_tag": "FHW22_RS20390", "location": "53492-54286", "strand": "-", "annotations": "SDR_family_NAD(P)-dependent_oxidoreductase"}, {"name": "WP_183516878.1", "locus_tag": "FHW22_RS20395", "location": "54320-55201", "strand": "-", "annotations": "LysR_family_transcriptional_regulator"}, {"name": "WP_020884514.1", "locus_tag": "FHW22_RS20400", "location": "55301-55807", "strand": "+", "annotations": "phenolic_acid_decarboxylase"}, {"name": "WP_078774774.1", "locus_tag": "FHW22_RS20405", "location": "56131-57270", "strand": "+", "annotations": "UDP-4-amino-4-deoxy-L-arabinose_aminotransferase"}, {"name": "WP_020884516.1", "locus_tag": "FHW22_RS20410", "location": "57272-58255", "strand": "+", "annotations": "undecaprenyl-phosphate_4-deoxy-4-formamido-L-arabinose_transferase"}, {"name": "WP_183516879.1", "locus_tag": "FHW22_RS20415", "location": "58252-60234", "strand": "+", "annotations": "bifunctional_UDP-4-amino-4-deoxy-L-arabinose_formyltransferase/UDP-glucuronic_acid_oxidase_ArnA"}, {"name": "WP_020884517.1", "locus_tag": "FHW22_RS20420", "location": "60231-61133", "strand": "+", "annotations": "4-deoxy-4-formamido-L-arabinose-_phosphoundecaprenol_deformylase"}, {"name": "WP_183516880.1", "locus_tag": "FHW22_RS20425", "location": "61130-62785", "strand": "+", "annotations": "lipid_IV(A)_4-amino-4-deoxy-L-arabinosyltransferase"}, {"name": "WP_163304269.1", "locus_tag": "FHW22_RS20430", "location": "62782-63120", "strand": "+", "annotations": "4-amino-4-deoxy-L-arabinose-phosphoundecaprenol_flippase_subunit_ArnE"}, {"name": "WP_025202826.1", "locus_tag": "FHW22_RS20435", "location": "63117-63521", "strand": "+", "annotations": "4-amino-4-deoxy-L-arabinose-phospho-UDP_flippase"}, {"name": "WP_025202827.1", "locus_tag": "FHW22_RS20440", "location": "63478-64071", "strand": "-", "annotations": "4'-phosphopantetheinyl_transferase_AcpT"}, {"name": "WP_020884520.1", "locus_tag": "FHW22_RS20445", "location": "64074-65303", "strand": "-", "annotations": "beta-ketoacyl-ACP_synthase"}, {"name": "WP_020884521.1", "locus_tag": "FHW22_RS20450", "location": "65300-66031", "strand": "-", "annotations": "3-oxoacyl-ACP_reductase_FabG"}, {"name": "WP_025202828.1", "locus_tag": "FHW22_RS20455", "location": "66028-66501", "strand": "-", "annotations": "3-hydroxy-fatty_acyl-ACP_dehydratase"}, {"name": "WP_040018248.1", "locus_tag": "FHW22_RS20460", "location": "66498-67667", "strand": "-", "annotations": "beta-ketoacyl-[acyl-carrier-protein]_synthase_family_protein"}, {"name": "WP_014172042.1", "locus_tag": "FHW22_RS20465", "location": "67669-68247", "strand": "-", "annotations": "DUF3261_domain-containing_protein"}, {"name": "WP_183516881.1", "locus_tag": "FHW22_RS20470", "location": "68244-70568", "strand": "-", "annotations": "MMPL_family_transporter"}, {"name": "WP_025202832.1", "locus_tag": "FHW22_RS20475", "location": "70537-71142", "strand": "-", "annotations": "outer_membrane_lipoprotein_carrier_protein_LolA"}, {"name": "WP_014172038.1", "locus_tag": "FHW22_RS20480", "location": "71139-71561", "strand": "-", "annotations": "acyl-CoA_thioesterase"}, {"name": "WP_040018244.1", "locus_tag": "FHW22_RS20485", "location": "71565-73256", "strand": "-", "annotations": "glycosyltransferase_family_2_protein"}, {"name": "WP_020884527.1", "locus_tag": "FHW22_RS20490", "location": "73247-73600", "strand": "-", "annotations": "beta-hydroxyacyl-ACP_dehydratase"}, {"name": "WP_183516882.1", "locus_tag": "FHW22_RS20495", "location": "73587-74948", "strand": "-", "annotations": "acyl-CoA_synthetase"}, {"name": "WP_183516883.1", "locus_tag": "FHW22_RS20500", "location": "74941-75528", "strand": "-", "annotations": "hypothetical_protein"}, {"name": "WP_014172033.1", "locus_tag": "FHW22_RS20505", "location": "75535-75786", "strand": "-", "annotations": "acyl_carrier_protein"}, {"name": "WP_020884530.1", "locus_tag": "FHW22_RS20510", "location": "75800-76057", "strand": "-", "annotations": "hypothetical_protein"}, {"name": "WP_025202835.1", "locus_tag": "FHW22_RS20515", "location": "76038-76853", "strand": "-", "annotations": "1-acyl-sn-glycerol-3-phosphate_acyltransferase"}, {"name": "WP_040018231.1", "locus_tag": "FHW22_RS20520", "location": "76850-77572", "strand": "-", "annotations": "beta-ketoacyl_synthase_chain_length_factor"}, {"name": "WP_014172029.1", "locus_tag": "FHW22_RS20525", "location": "77637-78701", "strand": "-", "annotations": "class_I_SAM-dependent_methyltransferase"}, {"name": "WP_032679147.1", "locus_tag": "FHW22_RS20530", "location": "78769-79158", "strand": "-", "annotations": "lipoprotein"}, {"name": "WP_014172027.1", "locus_tag": "FHW22_RS20535", "location": "79482-80531", "strand": "-", "annotations": "AI-2E_family_transporter"}, {"name": "WP_183516884.1", "locus_tag": "FHW22_RS20540", "location": "80676-81893", "strand": "+", "annotations": "MFS_transporter"}, {"name": "WP_014172025.1", "locus_tag": "FHW22_RS20545", "location": "81898-82455", "strand": "-", "annotations": "DcrB_family_lipoprotein"}, {"name": "WP_020884536.1", "locus_tag": "FHW22_RS20550", "location": "82528-83193", "strand": "-", "annotations": "7-cyano-7-deazaguanine/7-aminomethyl-7-_deazaguanine_transporter"}, {"name": "WP_020884537.1", "locus_tag": "FHW22_RS20555", "location": "83360-83602", "strand": "+", "annotations": "sulfurtransferase_TusA"}, {"name": "WP_014172022.1", "locus_tag": "FHW22_RS20560", "location": "83794-84765", "strand": "+", "annotations": "TRAP_transporter_substrate-binding_protein"}, {"name": "WP_014172021.1", "locus_tag": "FHW22_RS20565", "location": "84777-85286", "strand": "+", "annotations": "TRAP_transporter_small_permease"}, {"name": "WP_014172020.1", "locus_tag": "FHW22_RS20570", "location": "85297-86583", "strand": "+", "annotations": "TRAP_transporter_large_permease"}, {"name": "WP_014172020.1", "locus_tag": "ECWSU1_RS21080", "location": "4401934-4403220", "strand": "-", "annotations": "TRAP_transporter_large_permease"}, {"name": "WP_014172021.1", "locus_tag": "ECWSU1_RS21085", "location": "4403231-4403740", "strand": "-", "annotations": "TRAP_transporter_small_permease"}, {"name": "WP_014172022.1", "locus_tag": "ECWSU1_RS21090", "location": "4403752-4404723", "strand": "-", "annotations": "TRAP_transporter_substrate-binding_protein"}, {"name": "WP_020884537.1", "locus_tag": "ECWSU1_RS21095", "location": "4404915-4405157", "strand": "-", "annotations": "sulfurtransferase_TusA"}, {"name": "WP_014172024.1", "locus_tag": "ECWSU1_RS21100", "location": "4405324-4405989", "strand": "+", "annotations": "7-cyano-7-deazaguanine/7-aminomethyl-7-_deazaguanine_transporter"}, {"name": "WP_014172025.1", "locus_tag": "ECWSU1_RS21105", "location": "4406062-4406619", "strand": "+", "annotations": "DcrB_family_lipoprotein"}, {"name": "WP_014172026.1", "locus_tag": "ECWSU1_RS21110", "location": "4406624-4407841", "strand": "-", "annotations": "MFS_transporter"}, {"name": "WP_014172027.1", "locus_tag": "ECWSU1_RS21115", "location": "4407986-4409035", "strand": "+", "annotations": "AI-2E_family_transporter"}, {"name": "WP_020884534.1", "locus_tag": "ECWSU1_RS21120", "location": "4409359-4409748", "strand": "+", "annotations": "hypothetical_protein"}, {"name": "WP_014172029.1", "locus_tag": "ECWSU1_RS21125", "location": "4409816-4410880", "strand": "+", "annotations": "class_I_SAM-dependent_methyltransferase"}, {"name": "WP_014172030.1", "locus_tag": "ECWSU1_RS21130", "location": "4410945-4411667", "strand": "+", "annotations": "beta-ketoacyl_synthase_chain_length_factor"}, {"name": "WP_041162893.1", "locus_tag": "ECWSU1_RS21135", "location": "4411664-4412479", "strand": "+", "annotations": "1-acyl-sn-glycerol-3-phosphate_acyltransferase"}, {"name": "WP_020884530.1", "locus_tag": "ECWSU1_RS21140", "location": "4412460-4412717", "strand": "+", "annotations": "hypothetical_protein"}, {"name": "WP_014172033.1", "locus_tag": "ECWSU1_RS21145", "location": "4412731-4412982", "strand": "+", "annotations": "acyl_carrier_protein"}, {"name": "WP_014172034.1", "locus_tag": "ECWSU1_RS21150", "location": "4412989-4413576", "strand": "+", "annotations": "hypothetical_protein"}, {"name": "WP_014172035.1", "locus_tag": "ECWSU1_RS21155", "location": "4413569-4414930", "strand": "+", "annotations": "acyl-CoA_synthetase"}, {"name": "WP_020884527.1", "locus_tag": "ECWSU1_RS21160", "location": "4414917-4415270", "strand": "+", "annotations": "beta-hydroxyacyl-ACP_dehydratase"}, {"name": "WP_014172037.1", "locus_tag": "ECWSU1_RS21165", "location": "4415261-4416952", "strand": "+", "annotations": "glycosyltransferase_family_2_protein"}, {"name": "WP_014172038.1", "locus_tag": "ECWSU1_RS21170", "location": "4416956-4417378", "strand": "+", "annotations": "acyl-CoA_thioesterase"}, {"name": "WP_014172040.1", "locus_tag": "ECWSU1_RS21175", "location": "4417375-4417980", "strand": "+", "annotations": "outer_membrane_lipoprotein_carrier_protein_LolA"}, {"name": "WP_014172041.1", "locus_tag": "ECWSU1_RS21180", "location": "4417949-4420273", "strand": "+", "annotations": "MMPL_family_transporter"}, {"name": "WP_014172042.1", "locus_tag": "ECWSU1_RS21185", "location": "4420270-4420848", "strand": "+", "annotations": "DUF3261_domain-containing_protein"}, {"name": "WP_041162894.1", "locus_tag": "ECWSU1_RS21190", "location": "4420850-4422019", "strand": "+", "annotations": "beta-ketoacyl-[acyl-carrier-protein]_synthase_family_protein"}, {"name": "WP_014172044.1", "locus_tag": "ECWSU1_RS21195", "location": "4422016-4422489", "strand": "+", "annotations": "3-hydroxy-fatty_acyl-ACP_dehydratase"}, {"name": "WP_014172045.1", "locus_tag": "ECWSU1_RS21200", "location": "4422486-4423217", "strand": "+", "annotations": "3-oxoacyl-ACP_reductase_FabG"}, {"name": "WP_014172046.1", "locus_tag": "ECWSU1_RS21205", "location": "4423214-4424443", "strand": "+", "annotations": "beta-ketoacyl-ACP_synthase"}, {"name": "WP_014172047.1", "locus_tag": "ECWSU1_RS21210", "location": "4424446-4425039", "strand": "+", "annotations": "4'-phosphopantetheinyl_transferase_AcpT"}, {"name": "WP_014172048.1", "locus_tag": "ECWSU1_RS21215", "location": "4424996-4425400", "strand": "-", "annotations": "4-amino-4-deoxy-L-arabinose-phospho-UDP_flippase"}, {"name": "WP_014172049.1", "locus_tag": "ECWSU1_RS21220", "location": "4425397-4425735", "strand": "-", "annotations": "4-amino-4-deoxy-L-arabinose-phosphoundecaprenol_flippase_subunit_ArnE"}, {"name": "WP_014172050.1", "locus_tag": "ECWSU1_RS21225", "location": "4425732-4427387", "strand": "-", "annotations": "lipid_IV(A)_4-amino-4-deoxy-L-arabinosyltransferase"}, {"name": "WP_014172051.1", "locus_tag": "ECWSU1_RS21230", "location": "4427384-4428286", "strand": "-", "annotations": "4-deoxy-4-formamido-L-arabinose-_phosphoundecaprenol_deformylase"}, {"name": "WP_014172052.1", "locus_tag": "ECWSU1_RS21235", "location": "4428283-4430265", "strand": "-", "annotations": "bifunctional_UDP-4-amino-4-deoxy-L-arabinose_formyltransferase/UDP-glucuronic_acid_oxidase_ArnA"}, {"name": "WP_020884516.1", "locus_tag": "ECWSU1_RS21240", "location": "4430262-4431245", "strand": "-", "annotations": "undecaprenyl-phosphate_4-deoxy-4-formamido-L-arabinose_transferase"}, {"name": "WP_041162895.1", "locus_tag": "ECWSU1_RS21245", "location": "4431247-4432386", "strand": "-", "annotations": "UDP-4-amino-4-deoxy-L-arabinose_aminotransferase"}, {"name": "WP_014172055.1", "locus_tag": "ECWSU1_RS21250", "location": "4432814-4433320", "strand": "-", "annotations": "phenolic_acid_decarboxylase"}, {"name": "WP_020884513.1", "locus_tag": "ECWSU1_RS21255", "location": "4433420-4434301", "strand": "+", "annotations": "LysR_family_transcriptional_regulator"}, {"name": "WP_025202822.1", "locus_tag": "ECWSU1_RS21260", "location": "4434335-4435129", "strand": "+", "annotations": "SDR_family_NAD(P)-dependent_oxidoreductase"}, {"name": "WP_014172058.1", "locus_tag": "ECWSU1_RS21265", "location": "4435134-4435661", "strand": "-", "annotations": "C40_family_peptidase"}, {"name": "WP_014172059.1", "locus_tag": "ECWSU1_RS21270", "location": "4435902-4436564", "strand": "+", "annotations": "HAD_family_hydrolase"}, {"name": "WP_025202820.1", "locus_tag": "ECWSU1_RS21275", "location": "4436610-4437638", "strand": "-", "annotations": "TerC/Alx_family_metal_homeostasis_membrane_protein"}, {"name": "WP_020884509.1", "locus_tag": "ECWSU1_RS21280", "location": "4437804-4438202", "strand": "-", "annotations": "two_pore_domain_potassium_channel_family_protein"}, {"name": "WP_014172063.1", "locus_tag": "ECWSU1_RS21285", "location": "4438537-4439871", "strand": "+", "annotations": "MFS_transporter"}, {"name": "WP_020884507.1", "locus_tag": "ECWSU1_RS21290", "location": "4439909-4440646", "strand": "-", "annotations": "IclR_family_transcriptional_regulator"}, {"name": "WP_041162896.1", "locus_tag": "ECWSU1_RS21295", "location": "4440816-4441508", "strand": "+", "annotations": "diguanylate_cyclase"}, {"name": "WP_020884505.1", "locus_tag": "ECWSU1_RS21300", "location": "4441508-4442446", "strand": "+", "annotations": "hypothetical_protein"}, {"name": "WP_041162999.1", "locus_tag": "ECWSU1_RS21305", "location": "4442479-4443675", "strand": "-", "annotations": "NAD(P)/FAD-dependent_oxidoreductase"}, {"name": "WP_014172020.1", "locus_tag": "NV80_RS21940", "location": "123248-124534", "strand": "-", "annotations": "TRAP_transporter_large_permease"}, {"name": "WP_014172021.1", "locus_tag": "NV80_RS21945", "location": "124545-125054", "strand": "-", "annotations": "TRAP_transporter_small_permease"}, {"name": "WP_014172022.1", "locus_tag": "NV80_RS21950", "location": "125066-126037", "strand": "-", "annotations": "TRAP_transporter_substrate-binding_protein"}, {"name": "WP_020884537.1", "locus_tag": "NV80_RS21955", "location": "126229-126471", "strand": "-", "annotations": "sulfurtransferase_TusA"}, {"name": "WP_020884536.1", "locus_tag": "NV80_RS21960", "location": "126638-127303", "strand": "+", "annotations": "7-cyano-7-deazaguanine/7-aminomethyl-7-_deazaguanine_transporter"}, {"name": "WP_014172025.1", "locus_tag": "NV80_RS21965", "location": "127376-127933", "strand": "+", "annotations": "DcrB_family_lipoprotein"}, {"name": "WP_050737702.1", "locus_tag": "NV80_RS21970", "location": "127938-129155", "strand": "-", "annotations": "MFS_transporter"}, {"name": "WP_014172027.1", "locus_tag": "NV80_RS21975", "location": "129300-130349", "strand": "+", "annotations": "AI-2E_family_transporter"}, {"name": "WP_044867739.1", "locus_tag": "NV80_RS21980", "location": "130672-131061", "strand": "+", "annotations": "hypothetical_protein"}, {"name": "WP_050737703.1", "locus_tag": "NV80_RS21985", "location": "131129-132193", "strand": "+", "annotations": "methyltransferase_domain-containing_protein"}, {"name": "WP_025202836.1", "locus_tag": "NV80_RS21990", "location": "132258-132980", "strand": "+", "annotations": "beta-ketoacyl_synthase_chain_length_factor"}, {"name": "WP_050737704.1", "locus_tag": "NV80_RS21995", "location": "132977-133792", "strand": "+", "annotations": "1-acyl-sn-glycerol-3-phosphate_acyltransferase"}, {"name": "WP_020884530.1", "locus_tag": "NV80_RS22000", "location": "133773-134030", "strand": "+", "annotations": "hypothetical_protein"}, {"name": "WP_014172033.1", "locus_tag": "NV80_RS22005", "location": "134044-134295", "strand": "+", "annotations": "acyl_carrier_protein"}, {"name": "WP_050737705.1", "locus_tag": "NV80_RS22010", "location": "134302-134889", "strand": "+", "annotations": "hypothetical_protein"}, {"name": "WP_050737706.1", "locus_tag": "NV80_RS22015", "location": "134882-136243", "strand": "+", "annotations": "acyl-CoA_synthetase"}, {"name": "WP_050737707.1", "locus_tag": "NV80_RS22020", "location": "136230-136583", "strand": "+", "annotations": "beta-hydroxyacyl-ACP_dehydratase"}, {"name": "WP_050737708.1", "locus_tag": "NV80_RS22025", "location": "136574-138265", "strand": "+", "annotations": "glycosyltransferase_family_2_protein"}, {"name": "WP_014172038.1", "locus_tag": "NV80_RS22030", "location": "138269-138691", "strand": "+", "annotations": "acyl-CoA_thioesterase"}, {"name": "WP_025202832.1", "locus_tag": "NV80_RS22035", "location": "138688-139293", "strand": "+", "annotations": "outer_membrane_lipoprotein_carrier_protein_LolA"}, {"name": "WP_104440743.1", "locus_tag": "NV80_RS22040", "location": "139262-141586", "strand": "+", "annotations": "MMPL_family_transporter"}, {"name": "WP_014172042.1", "locus_tag": "NV80_RS22045", "location": "141583-142161", "strand": "+", "annotations": "DUF3261_domain-containing_protein"}, {"name": "WP_040018248.1", "locus_tag": "NV80_RS22050", "location": "142163-143332", "strand": "+", "annotations": "beta-ketoacyl-[acyl-carrier-protein]_synthase_family_protein"}, {"name": "WP_025202828.1", "locus_tag": "NV80_RS22055", "location": "143329-143802", "strand": "+", "annotations": "3-hydroxy-fatty_acyl-ACP_dehydratase"}, {"name": "WP_020884521.1", "locus_tag": "NV80_RS22060", "location": "143799-144530", "strand": "+", "annotations": "3-oxoacyl-ACP_reductase_FabG"}, {"name": "WP_014172046.1", "locus_tag": "NV80_RS22065", "location": "144527-145756", "strand": "+", "annotations": "beta-ketoacyl-ACP_synthase"}, {"name": "WP_104440744.1", "locus_tag": "NV80_RS22070", "location": "145759-146352", "strand": "+", "annotations": "4'-phosphopantetheinyl_transferase_AcpT"}, {"name": "WP_104440745.1", "locus_tag": "NV80_RS22075", "location": "146309-146713", "strand": "-", "annotations": "4-amino-4-deoxy-L-arabinose-phospho-UDP_flippase"}, {"name": "WP_014172049.1", "locus_tag": "NV80_RS22080", "location": "146710-147048", "strand": "-", "annotations": "4-amino-4-deoxy-L-arabinose-phosphoundecaprenol_flippase_subunit_ArnE"}, {"name": "WP_063435118.1", "locus_tag": "NV80_RS22085", "location": "147045-148700", "strand": "-", "annotations": "lipid_IV(A)_4-amino-4-deoxy-L-arabinosyltransferase"}, {"name": "WP_104440746.1", "locus_tag": "NV80_RS22090", "location": "148697-149599", "strand": "-", "annotations": "4-deoxy-4-formamido-L-arabinose-_phosphoundecaprenol_deformylase"}, {"name": "WP_014172052.1", "locus_tag": "NV80_RS22095", "location": "149596-151578", "strand": "-", "annotations": "bifunctional_UDP-4-amino-4-deoxy-L-arabinose_formyltransferase/UDP-glucuronic_acid_oxidase_ArnA"}, {"name": "WP_020884516.1", "locus_tag": "NV80_RS22100", "location": "151575-152558", "strand": "-", "annotations": "undecaprenyl-phosphate_4-deoxy-4-formamido-L-arabinose_transferase"}, {"name": "WP_104440747.1", "locus_tag": "NV80_RS22105", "location": "152560-153699", "strand": "-", "annotations": "UDP-4-amino-4-deoxy-L-arabinose_aminotransferase"}, {"name": "WP_020884514.1", "locus_tag": "NV80_RS22110", "location": "154022-154528", "strand": "-", "annotations": "phenolic_acid_decarboxylase"}, {"name": "WP_020884513.1", "locus_tag": "NV80_RS22115", "location": "154628-155509", "strand": "+", "annotations": "LysR_family_transcriptional_regulator"}, {"name": "WP_025202822.1", "locus_tag": "NV80_RS22120", "location": "155543-156337", "strand": "+", "annotations": "SDR_family_NAD(P)-dependent_oxidoreductase"}, {"name": "WP_014172058.1", "locus_tag": "NV80_RS22125", "location": "156342-156869", "strand": "-", "annotations": "glycoside_hydrolase"}, {"name": "WP_032670505.1", "locus_tag": "NV80_RS22130", "location": "157119-157772", "strand": "+", "annotations": "HAD-IB_family_hydrolase"}, {"name": "WP_020884510.1", "locus_tag": "NV80_RS22135", "location": "157818-158846", "strand": "-", "annotations": "TerC/Alx_family_metal_homeostasis_membrane_protein"}, {"name": "WP_020884509.1", "locus_tag": "NV80_RS22140", "location": "159012-159410", "strand": "-", "annotations": "two_pore_domain_potassium_channel_family_protein"}, {"name": "WP_014172063.1", "locus_tag": "NV80_RS22145", "location": "159745-161079", "strand": "+", "annotations": "MFS_transporter"}, {"name": "WP_073397699.1", "locus_tag": "NV80_RS22150", "location": "161117-161854", "strand": "-", "annotations": "IclR_family_transcriptional_regulator"}, {"name": "WP_025202818.1", "locus_tag": "NV80_RS22155", "location": "162024-162716", "strand": "+", "annotations": "diguanylate_cyclase"}, {"name": "WP_104440748.1", "locus_tag": "NV80_RS22160", "location": "162716-163654", "strand": "+", "annotations": "3-phosphoglycerate_dehydrogenase"}, {"name": "WP_078774787.1", "locus_tag": "NV80_RS22165", "location": "163687-164883", "strand": "-", "annotations": "NAD(P)/FAD-dependent_oxidoreductase"}, {"name": "WP_014172020.1", "locus_tag": "ELLBI42_RS21045", "location": "4386524-4387810", "strand": "-", "annotations": "TRAP_transporter_large_permease"}, {"name": "WP_014172021.1", "locus_tag": "ELLBI42_RS21050", "location": "4387821-4388330", "strand": "-", "annotations": "TRAP_transporter_small_permease"}, {"name": "WP_014172022.1", "locus_tag": "ELLBI42_RS21055", "location": "4388342-4389313", "strand": "-", "annotations": "TRAP_transporter_substrate-binding_protein"}, {"name": "WP_020884537.1", "locus_tag": "ELLBI42_RS21060", "location": "4389505-4389747", "strand": "-", "annotations": "sulfurtransferase_TusA"}, {"name": "WP_020884536.1", "locus_tag": "ELLBI42_RS21065", "location": "4389914-4390579", "strand": "+", "annotations": "7-cyano-7-deazaguanine/7-aminomethyl-7-_deazaguanine_transporter"}, {"name": "WP_138614718.1", "locus_tag": "ELLBI42_RS21070", "location": "4390652-4391209", "strand": "+", "annotations": "DcrB_family_lipoprotein"}, {"name": "WP_138614719.1", "locus_tag": "ELLBI42_RS21075", "location": "4391214-4392431", "strand": "-", "annotations": "MFS_transporter"}, {"name": "WP_014172027.1", "locus_tag": "ELLBI42_RS21080", "location": "4392576-4393625", "strand": "+", "annotations": "AI-2E_family_transporter"}, {"name": "WP_138614720.1", "locus_tag": "ELLBI42_RS21085", "location": "4393949-4394338", "strand": "+", "annotations": "hypothetical_protein"}, {"name": "WP_138614721.1", "locus_tag": "ELLBI42_RS21090", "location": "4394406-4395470", "strand": "+", "annotations": "methyltransferase_domain-containing_protein"}, {"name": "WP_138614722.1", "locus_tag": "ELLBI42_RS21095", "location": "4395535-4396257", "strand": "+", "annotations": "beta-ketoacyl_synthase_chain_length_factor"}, {"name": "WP_044858006.1", "locus_tag": "ELLBI42_RS21100", "location": "4396254-4397069", "strand": "+", "annotations": "1-acyl-sn-glycerol-3-phosphate_acyltransferase"}, {"name": "WP_020884530.1", "locus_tag": "ELLBI42_RS21105", "location": "4397050-4397307", "strand": "+", "annotations": "hypothetical_protein"}, {"name": "WP_014172033.1", "locus_tag": "ELLBI42_RS21110", "location": "4397321-4397572", "strand": "+", "annotations": "acyl_carrier_protein"}, {"name": "WP_014172034.1", "locus_tag": "ELLBI42_RS21115", "location": "4397579-4398166", "strand": "+", "annotations": "hypothetical_protein"}, {"name": "WP_079231603.1", "locus_tag": "ELLBI42_RS21120", "location": "4398159-4399520", "strand": "+", "annotations": "acyl-CoA_synthetase"}, {"name": "WP_020884527.1", "locus_tag": "ELLBI42_RS21125", "location": "4399507-4399860", "strand": "+", "annotations": "beta-hydroxyacyl-ACP_dehydratase"}, {"name": "WP_020884526.1", "locus_tag": "ELLBI42_RS21130", "location": "4399851-4401542", "strand": "+", "annotations": "glycosyltransferase_family_2_protein"}, {"name": "WP_014172038.1", "locus_tag": "ELLBI42_RS21135", "location": "4401546-4401968", "strand": "+", "annotations": "acyl-CoA_thioesterase"}, {"name": "WP_014172040.1", "locus_tag": "ELLBI42_RS21140", "location": "4401965-4402570", "strand": "+", "annotations": "outer_membrane_lipoprotein_carrier_protein_LolA"}, {"name": "WP_138614723.1", "locus_tag": "ELLBI42_RS21145", "location": "4402539-4404863", "strand": "+", "annotations": "MMPL_family_transporter"}, {"name": "WP_014172042.1", "locus_tag": "ELLBI42_RS21150", "location": "4404860-4405438", "strand": "+", "annotations": "DUF3261_domain-containing_protein"}, {"name": "WP_059305862.1", "locus_tag": "ELLBI42_RS21155", "location": "4405440-4406609", "strand": "+", "annotations": "beta-ketoacyl-[acyl-carrier-protein]_synthase_family_protein"}, {"name": "WP_025202828.1", "locus_tag": "ELLBI42_RS21160", "location": "4406606-4407079", "strand": "+", "annotations": "3-hydroxy-fatty_acyl-ACP_dehydratase"}, {"name": "WP_014172045.1", "locus_tag": "ELLBI42_RS21165", "location": "4407076-4407807", "strand": "+", "annotations": "3-oxoacyl-ACP_reductase_FabG"}, {"name": "WP_020884520.1", "locus_tag": "ELLBI42_RS21170", "location": "4407804-4409033", "strand": "+", "annotations": "beta-ketoacyl-ACP_synthase"}, {"name": "WP_040018250.1", "locus_tag": "ELLBI42_RS21175", "location": "4409036-4409629", "strand": "+", "annotations": "4'-phosphopantetheinyl_transferase_AcpT"}, {"name": "WP_014172048.1", "locus_tag": "ELLBI42_RS21180", "location": "4409586-4409990", "strand": "-", "annotations": "4-amino-4-deoxy-L-arabinose-phospho-UDP_flippase"}, {"name": "WP_138614724.1", "locus_tag": "ELLBI42_RS21185", "location": "4409987-4410325", "strand": "-", "annotations": "4-amino-4-deoxy-L-arabinose-phosphoundecaprenol_flippase_subunit_ArnE"}, {"name": "WP_138614725.1", "locus_tag": "ELLBI42_RS21190", "location": "4410322-4411977", "strand": "-", "annotations": "lipid_IV(A)_4-amino-4-deoxy-L-arabinosyltransferase"}, {"name": "WP_138614726.1", "locus_tag": "ELLBI42_RS21195", "location": "4411974-4412876", "strand": "-", "annotations": "4-deoxy-4-formamido-L-arabinose-_phosphoundecaprenol_deformylase"}, {"name": "WP_025202824.1", "locus_tag": "ELLBI42_RS21200", "location": "4412873-4414855", "strand": "-", "annotations": "bifunctional_UDP-4-amino-4-deoxy-L-arabinose_formyltransferase/UDP-glucuronic_acid_oxidase_ArnA"}, {"name": "WP_020884516.1", "locus_tag": "ELLBI42_RS21205", "location": "4414852-4415835", "strand": "-", "annotations": "undecaprenyl-phosphate_4-deoxy-4-formamido-L-arabinose_transferase"}, {"name": "WP_041162895.1", "locus_tag": "ELLBI42_RS21210", "location": "4415837-4416976", "strand": "-", "annotations": "UDP-4-amino-4-deoxy-L-arabinose_aminotransferase"}, {"name": "WP_138614727.1", "locus_tag": "ELLBI42_RS21215", "location": "4417299-4417805", "strand": "-", "annotations": "phenolic_acid_decarboxylase"}, {"name": "WP_138614728.1", "locus_tag": "ELLBI42_RS21220", "location": "4417905-4418786", "strand": "+", "annotations": "LysR_family_transcriptional_regulator"}, {"name": "WP_025202822.1", "locus_tag": "ELLBI42_RS21225", "location": "4418820-4419614", "strand": "+", "annotations": "SDR_family_NAD(P)-dependent_oxidoreductase"}, {"name": "WP_020884511.1", "locus_tag": "ELLBI42_RS21230", "location": "4419619-4420146", "strand": "-", "annotations": "C40_family_peptidase"}, {"name": "WP_014172059.1", "locus_tag": "ELLBI42_RS21235", "location": "4420387-4421049", "strand": "+", "annotations": "HAD_family_hydrolase"}, {"name": "WP_138614729.1", "locus_tag": "ELLBI42_RS21240", "location": "4421095-4422123", "strand": "-", "annotations": "TerC/Alx_family_metal_homeostasis_membrane_protein"}, {"name": "WP_020884509.1", "locus_tag": "ELLBI42_RS21245", "location": "4422289-4422687", "strand": "-", "annotations": "two_pore_domain_potassium_channel_family_protein"}, {"name": "WP_014172063.1", "locus_tag": "ELLBI42_RS21250", "location": "4423022-4424356", "strand": "+", "annotations": "MFS_transporter"}, {"name": "WP_020884507.1", "locus_tag": "ELLBI42_RS21255", "location": "4424394-4425131", "strand": "-", "annotations": "IclR_family_transcriptional_regulator"}, {"name": "WP_047742637.1", "locus_tag": "ELLBI42_RS21260", "location": "4425301-4425993", "strand": "+", "annotations": "diguanylate_cyclase"}, {"name": "WP_138614730.1", "locus_tag": "ELLBI42_RS21265", "location": "4425993-4426931", "strand": "+", "annotations": "3-phosphoglycerate_dehydrogenase"}, {"name": "WP_138614731.1", "locus_tag": "ELLBI42_RS21270", "location": "4426964-4428160", "strand": "-", "annotations": "NAD(P)/FAD-dependent_oxidoreductase"}, {"name": "WP_025202816.1", "locus_tag": "A7W54_RS20435", "location": "44935-46131", "strand": "+", "annotations": "NAD(P)/FAD-dependent_oxidoreductase"}, {"name": "WP_063925802.1", "locus_tag": "A7W54_RS20440", "location": "46164-47102", "strand": "-", "annotations": "3-phosphoglycerate_dehydrogenase"}, {"name": "WP_025202818.1", "locus_tag": "A7W54_RS20445", "location": "47102-47794", "strand": "-", "annotations": "diguanylate_cyclase"}, {"name": "WP_020884507.1", "locus_tag": "A7W54_RS20450", "location": "47964-48701", "strand": "+", "annotations": "IclR_family_transcriptional_regulator"}, {"name": "WP_014172063.1", "locus_tag": "A7W54_RS20455", "location": "48739-50073", "strand": "-", "annotations": "MFS_transporter"}, {"name": "WP_020884509.1", "locus_tag": "A7W54_RS20460", "location": "50408-50806", "strand": "+", "annotations": "two_pore_domain_potassium_channel_family_protein"}, {"name": "WP_025202820.1", "locus_tag": "A7W54_RS20465", "location": "50972-52000", "strand": "+", "annotations": "TerC/Alx_family_metal_homeostasis_membrane_protein"}, {"name": "WP_032670505.1", "locus_tag": "A7W54_RS20470", "location": "52046-52699", "strand": "-", "annotations": "HAD-IB_family_hydrolase"}, {"name": "WP_014172058.1", "locus_tag": "A7W54_RS20475", "location": "52949-53476", "strand": "+", "annotations": "C40_family_peptidase"}, {"name": "WP_025202822.1", "locus_tag": "A7W54_RS20480", "location": "53481-54275", "strand": "-", "annotations": "SDR_family_NAD(P)-dependent_oxidoreductase"}, {"name": "WP_020884513.1", "locus_tag": "A7W54_RS20485", "location": "54309-55190", "strand": "-", "annotations": "LysR_family_transcriptional_regulator"}, {"name": "WP_059305859.1", "locus_tag": "A7W54_RS20490", "location": "55290-55796", "strand": "+", "annotations": "phenolic_acid_decarboxylase"}, {"name": "WP_047954791.1", "locus_tag": "A7W54_RS20495", "location": "56224-57363", "strand": "+", "annotations": "UDP-4-amino-4-deoxy-L-arabinose_aminotransferase"}, {"name": "WP_020884516.1", "locus_tag": "A7W54_RS20500", "location": "57365-58348", "strand": "+", "annotations": "undecaprenyl-phosphate_4-deoxy-4-formamido-L-arabinose_transferase"}, {"name": "WP_063925803.1", "locus_tag": "A7W54_RS20505", "location": "58345-60327", "strand": "+", "annotations": "bifunctional_UDP-4-amino-4-deoxy-L-arabinose_formyltransferase/UDP-glucuronic_acid_oxidase_ArnA"}, {"name": "WP_020884517.1", "locus_tag": "A7W54_RS20510", "location": "60324-61226", "strand": "+", "annotations": "4-deoxy-4-formamido-L-arabinose-_phosphoundecaprenol_deformylase"}, {"name": "WP_059305860.1", "locus_tag": "A7W54_RS20515", "location": "61223-62878", "strand": "+", "annotations": "lipid_IV(A)_4-amino-4-deoxy-L-arabinosyltransferase"}, {"name": "WP_014172049.1", "locus_tag": "A7W54_RS20520", "location": "62875-63213", "strand": "+", "annotations": "4-amino-4-deoxy-L-arabinose-phosphoundecaprenol_flippase_subunit_ArnE"}, {"name": "WP_020884519.1", "locus_tag": "A7W54_RS20525", "location": "63210-63614", "strand": "+", "annotations": "4-amino-4-deoxy-L-arabinose-phospho-UDP_flippase"}, {"name": "WP_063925804.1", "locus_tag": "A7W54_RS20530", "location": "63571-64164", "strand": "-", "annotations": "4'-phosphopantetheinyl_transferase_AcpT"}, {"name": "WP_059305861.1", "locus_tag": "A7W54_RS20535", "location": "64167-65396", "strand": "-", "annotations": "beta-ketoacyl-ACP_synthase"}, {"name": "WP_020884521.1", "locus_tag": "A7W54_RS20540", "location": "65393-66124", "strand": "-", "annotations": "3-oxoacyl-ACP_reductase_FabG"}, {"name": "WP_025202828.1", "locus_tag": "A7W54_RS20545", "location": "66121-66594", "strand": "-", "annotations": "3-hydroxy-fatty_acyl-ACP_dehydratase"}, {"name": "WP_059305862.1", "locus_tag": "A7W54_RS20550", "location": "66591-67760", "strand": "-", "annotations": "beta-ketoacyl-[acyl-carrier-protein]_synthase_family_protein"}, {"name": "WP_063925805.1", "locus_tag": "A7W54_RS20555", "location": "67762-68340", "strand": "-", "annotations": "DUF3261_domain-containing_protein"}, {"name": "WP_059305864.1", "locus_tag": "A7W54_RS20560", "location": "68337-70661", "strand": "-", "annotations": "MMPL_family_transporter"}, {"name": "WP_059305865.1", "locus_tag": "A7W54_RS20565", "location": "70630-71235", "strand": "-", "annotations": "outer_membrane_lipoprotein_carrier_protein_LolA"}, {"name": "WP_014172038.1", "locus_tag": "A7W54_RS20570", "location": "71232-71654", "strand": "-", "annotations": "acyl-CoA_thioesterase"}, {"name": "WP_059305866.1", "locus_tag": "A7W54_RS20575", "location": "71658-73349", "strand": "-", "annotations": "glycosyltransferase_family_2_protein"}, {"name": "WP_020884527.1", "locus_tag": "A7W54_RS20580", "location": "73340-73693", "strand": "-", "annotations": "beta-hydroxyacyl-ACP_dehydratase"}, {"name": "WP_059305867.1", "locus_tag": "A7W54_RS20585", "location": "73680-75041", "strand": "-", "annotations": "acyl-CoA_synthetase"}, {"name": "WP_014172034.1", "locus_tag": "A7W54_RS20590", "location": "75034-75621", "strand": "-", "annotations": "hypothetical_protein"}, {"name": "WP_014172033.1", "locus_tag": "A7W54_RS20595", "location": "75628-75879", "strand": "-", "annotations": "acyl_carrier_protein"}, {"name": "WP_020884530.1", "locus_tag": "A7W54_RS20600", "location": "75893-76150", "strand": "-", "annotations": "hypothetical_protein"}, {"name": "WP_025202835.1", "locus_tag": "A7W54_RS20605", "location": "76131-76946", "strand": "-", "annotations": "1-acyl-sn-glycerol-3-phosphate_acyltransferase"}, {"name": "WP_025202836.1", "locus_tag": "A7W54_RS20610", "location": "76943-77665", "strand": "-", "annotations": "beta-ketoacyl_synthase_chain_length_factor"}, {"name": "WP_044858008.1", "locus_tag": "A7W54_RS20615", "location": "77730-78794", "strand": "-", "annotations": "methyltransferase_domain-containing_protein"}, {"name": "WP_032679147.1", "locus_tag": "A7W54_RS20620", "location": "78862-79251", "strand": "-", "annotations": "lipoprotein"}, {"name": "WP_014172027.1", "locus_tag": "A7W54_RS20625", "location": "79575-80624", "strand": "-", "annotations": "AI-2E_family_transporter"}, {"name": "WP_020884535.1", "locus_tag": "A7W54_RS20630", "location": "80769-81986", "strand": "+", "annotations": "MFS_transporter"}, {"name": "WP_014172025.1", "locus_tag": "A7W54_RS20635", "location": "81991-82548", "strand": "-", "annotations": "DcrB_family_lipoprotein"}, {"name": "WP_063925806.1", "locus_tag": "A7W54_RS20640", "location": "82621-83286", "strand": "-", "annotations": "7-cyano-7-deazaguanine/7-aminomethyl-7-_deazaguanine_transporter"}, {"name": "WP_020884537.1", "locus_tag": "A7W54_RS20645", "location": "83453-83695", "strand": "+", "annotations": "sulfurtransferase_TusA"}, {"name": "WP_014172022.1", "locus_tag": "A7W54_RS20650", "location": "83887-84858", "strand": "+", "annotations": "TRAP_transporter_substrate-binding_protein"}, {"name": "WP_063925807.1", "locus_tag": "A7W54_RS20655", "location": "84870-85379", "strand": "+", "annotations": "TRAP_transporter_small_permease"}, {"name": "WP_020884539.1", "locus_tag": "A7W54_RS20660", "location": "85390-86676", "strand": "+", "annotations": "TRAP_transporter_large_permease"}, {"name": "WP_020884539.1", "locus_tag": "AZ021_RS17195", "location": "153650-154936", "strand": "-", "annotations": "TRAP_transporter_large_permease"}, {"name": "WP_049022906.1", "locus_tag": "AZ021_RS17200", "location": "154947-155456", "strand": "-", "annotations": "TRAP_transporter_small_permease"}, {"name": "WP_014172022.1", "locus_tag": "AZ021_RS17205", "location": "155468-156439", "strand": "-", "annotations": "TRAP_transporter_substrate-binding_protein"}, {"name": "WP_020884537.1", "locus_tag": "AZ021_RS17210", "location": "156631-156873", "strand": "-", "annotations": "sulfurtransferase_TusA"}, {"name": "WP_020884536.1", "locus_tag": "AZ021_RS17215", "location": "157040-157705", "strand": "+", "annotations": "7-cyano-7-deazaguanine/7-aminomethyl-7-_deazaguanine_transporter"}, {"name": "WP_014172025.1", "locus_tag": "AZ021_RS17220", "location": "157778-158335", "strand": "+", "annotations": "DcrB_family_lipoprotein"}, {"name": "WP_020884535.1", "locus_tag": "AZ021_RS17225", "location": "158340-159557", "strand": "-", "annotations": "MFS_transporter"}, {"name": "WP_014172027.1", "locus_tag": "AZ021_RS17230", "location": "159702-160751", "strand": "+", "annotations": "AI-2E_family_transporter"}, {"name": "WP_086532981.1", "locus_tag": "AZ021_RS17235", "location": "161075-161464", "strand": "+", "annotations": "hypothetical_protein"}, {"name": "WP_086532982.1", "locus_tag": "AZ021_RS17240", "location": "161532-162596", "strand": "+", "annotations": "class_I_SAM-dependent_methyltransferase"}, {"name": "WP_086532983.1", "locus_tag": "AZ021_RS17245", "location": "162661-163383", "strand": "+", "annotations": "beta-ketoacyl_synthase_chain_length_factor"}, {"name": "WP_025202835.1", "locus_tag": "AZ021_RS17250", "location": "163380-164195", "strand": "+", "annotations": "1-acyl-sn-glycerol-3-phosphate_acyltransferase"}, {"name": "WP_020884530.1", "locus_tag": "AZ021_RS17255", "location": "164176-164433", "strand": "+", "annotations": "hypothetical_protein"}, {"name": "WP_014172033.1", "locus_tag": "AZ021_RS17260", "location": "164447-164698", "strand": "+", "annotations": "acyl_carrier_protein"}, {"name": "WP_086532984.1", "locus_tag": "AZ021_RS17265", "location": "164705-165292", "strand": "+", "annotations": "DNA_gyrase_subunit_B"}, {"name": "WP_086532985.1", "locus_tag": "AZ021_RS17270", "location": "165285-166646", "strand": "+", "annotations": "acyl-CoA_synthetase"}, {"name": "WP_020884527.1", "locus_tag": "AZ021_RS17275", "location": "166633-166986", "strand": "+", "annotations": "beta-hydroxyacyl-ACP_dehydratase"}, {"name": "WP_086532986.1", "locus_tag": "AZ021_RS17280", "location": "166977-168668", "strand": "+", "annotations": "glycosyltransferase_family_2_protein"}, {"name": "WP_014172038.1", "locus_tag": "AZ021_RS17285", "location": "168672-169094", "strand": "+", "annotations": "acyl-CoA_thioesterase"}, {"name": "WP_025202832.1", "locus_tag": "AZ021_RS17290", "location": "169091-169696", "strand": "+", "annotations": "outer_membrane_lipoprotein_carrier_protein_LolA"}, {"name": "WP_086532987.1", "locus_tag": "AZ021_RS17295", "location": "169665-171989", "strand": "+", "annotations": "MMPL_family_transporter"}, {"name": "WP_014172042.1", "locus_tag": "AZ021_RS17300", "location": "171986-172564", "strand": "+", "annotations": "DUF3261_domain-containing_protein"}, {"name": "WP_040018248.1", "locus_tag": "AZ021_RS17305", "location": "172566-173735", "strand": "+", "annotations": "beta-ketoacyl-[acyl-carrier-protein]_synthase_family_protein"}, {"name": "WP_044866493.1", "locus_tag": "AZ021_RS17310", "location": "173732-174205", "strand": "+", "annotations": "3-hydroxy-fatty_acyl-ACP_dehydratase"}, {"name": "WP_020884521.1", "locus_tag": "AZ021_RS17315", "location": "174202-174933", "strand": "+", "annotations": "3-oxoacyl-ACP_reductase_FabG"}, {"name": "WP_020884520.1", "locus_tag": "AZ021_RS17320", "location": "174930-176159", "strand": "+", "annotations": "beta-ketoacyl-ACP_synthase"}, {"name": "WP_025202827.1", "locus_tag": "AZ021_RS17325", "location": "176162-176755", "strand": "+", "annotations": "4'-phosphopantetheinyl_transferase_AcpT"}, {"name": "WP_073397691.1", "locus_tag": "AZ021_RS17330", "location": "176712-177116", "strand": "-", "annotations": "4-amino-4-deoxy-L-arabinose-phospho-UDP_flippase"}, {"name": "WP_014172049.1", "locus_tag": "AZ021_RS17335", "location": "177113-177451", "strand": "-", "annotations": "4-amino-4-deoxy-L-arabinose-phosphoundecaprenol_flippase_subunit_ArnE"}, {"name": "WP_063435118.1", "locus_tag": "AZ021_RS17340", "location": "177448-179103", "strand": "-", "annotations": "lipid_IV(A)_4-amino-4-deoxy-L-arabinosyltransferase"}, {"name": "WP_020884517.1", "locus_tag": "AZ021_RS17345", "location": "179100-180002", "strand": "-", "annotations": "4-deoxy-4-formamido-L-arabinose-_phosphoundecaprenol_deformylase"}, {"name": "WP_086532988.1", "locus_tag": "AZ021_RS17350", "location": "179999-181981", "strand": "-", "annotations": "bifunctional_UDP-4-amino-4-deoxy-L-arabinose_formyltransferase/UDP-glucuronic_acid_oxidase_ArnA"}, {"name": "WP_020884516.1", "locus_tag": "AZ021_RS17355", "location": "181978-182961", "strand": "-", "annotations": "undecaprenyl-phosphate_4-deoxy-4-formamido-L-arabinose_transferase"}, {"name": "WP_086532989.1", "locus_tag": "AZ021_RS17360", "location": "182963-184102", "strand": "-", "annotations": "UDP-4-amino-4-deoxy-L-arabinose_aminotransferase"}, {"name": "WP_020884514.1", "locus_tag": "AZ021_RS17365", "location": "184425-184931", "strand": "-", "annotations": "phenolic_acid_decarboxylase"}, {"name": "WP_020884513.1", "locus_tag": "AZ021_RS17370", "location": "185031-185912", "strand": "+", "annotations": "LysR_family_transcriptional_regulator"}, {"name": "WP_025202822.1", "locus_tag": "AZ021_RS17375", "location": "185946-186740", "strand": "+", "annotations": "SDR_family_NAD(P)-dependent_oxidoreductase"}, {"name": "WP_086532990.1", "locus_tag": "AZ021_RS17380", "location": "186745-187272", "strand": "-", "annotations": "glycoside_hydrolase"}, {"name": "WP_032670505.1", "locus_tag": "AZ021_RS17385", "location": "187522-188175", "strand": "+", "annotations": "HAD-IB_family_hydrolase"}, {"name": "WP_020884510.1", "locus_tag": "AZ021_RS17390", "location": "188221-189249", "strand": "-", "annotations": "TerC/Alx_family_metal_homeostasis_membrane_protein"}, {"name": "WP_032680118.1", "locus_tag": "AZ021_RS17395", "location": "189415-189813", "strand": "-", "annotations": "two_pore_domain_potassium_channel_family_protein"}, {"name": "WP_014172063.1", "locus_tag": "AZ021_RS17400", "location": "190148-191482", "strand": "+", "annotations": "MFS_transporter"}, {"name": "WP_020884507.1", "locus_tag": "AZ021_RS17405", "location": "191520-192257", "strand": "-", "annotations": "IclR_family_transcriptional_regulator"}, {"name": "WP_086532991.1", "locus_tag": "AZ021_RS17410", "location": "192427-193119", "strand": "+", "annotations": "methyltransferase"}, {"name": "WP_025202817.1", "locus_tag": "AZ021_RS17415", "location": "193119-194057", "strand": "+", "annotations": "3-phosphoglycerate_dehydrogenase"}, {"name": "WP_063157153.1", "locus_tag": "AZ021_RS17420", "location": "194090-195286", "strand": "-", "annotations": "NAD(P)/FAD-dependent_oxidoreductase"}, {"name": "WP_079232025.1", "locus_tag": "HWQ18_RS11045", "location": "2338778-2339974", "strand": "+", "annotations": "NAD(P)/FAD-dependent_oxidoreductase"}, {"name": "WP_176587020.1", "locus_tag": "HWQ18_RS11050", "location": "2340007-2340945", "strand": "-", "annotations": "3-phosphoglycerate_dehydrogenase"}, {"name": "WP_025202818.1", "locus_tag": "HWQ18_RS11055", "location": "2340945-2341637", "strand": "-", "annotations": "diguanylate_cyclase"}, {"name": "WP_020884507.1", "locus_tag": "HWQ18_RS11060", "location": "2341807-2342544", "strand": "+", "annotations": "IclR_family_transcriptional_regulator"}, {"name": "WP_014172063.1", "locus_tag": "HWQ18_RS11065", "location": "2342582-2343916", "strand": "-", "annotations": "MFS_transporter"}, {"name": "WP_020884509.1", "locus_tag": "HWQ18_RS11070", "location": "2344251-2344649", "strand": "+", "annotations": "two_pore_domain_potassium_channel_family_protein"}, {"name": "WP_025202820.1", "locus_tag": "HWQ18_RS11075", "location": "2344815-2345843", "strand": "+", "annotations": "TerC/Alx_family_metal_homeostasis_membrane_protein"}, {"name": "WP_014172059.1", "locus_tag": "HWQ18_RS11080", "location": "2345889-2346551", "strand": "-", "annotations": "HAD_family_hydrolase"}, {"name": "WP_047355828.1", "locus_tag": "HWQ18_RS11085", "location": "2346792-2347319", "strand": "+", "annotations": "C40_family_peptidase"}, {"name": "WP_025202822.1", "locus_tag": "HWQ18_RS11090", "location": "2347324-2348118", "strand": "-", "annotations": "SDR_family_NAD(P)-dependent_oxidoreductase"}, {"name": "WP_020884513.1", "locus_tag": "HWQ18_RS11095", "location": "2348152-2349033", "strand": "-", "annotations": "LysR_family_transcriptional_regulator"}, {"name": "WP_020884514.1", "locus_tag": "HWQ18_RS11100", "location": "2349133-2349639", "strand": "+", "annotations": "phenolic_acid_decarboxylase"}, {"name": "WP_032680119.1", "locus_tag": "HWQ18_RS11105", "location": "2349962-2351101", "strand": "+", "annotations": "UDP-4-amino-4-deoxy-L-arabinose_aminotransferase"}, {"name": "WP_020884516.1", "locus_tag": "HWQ18_RS11110", "location": "2351103-2352086", "strand": "+", "annotations": "undecaprenyl-phosphate_4-deoxy-4-formamido-L-arabinose_transferase"}, {"name": "WP_032680121.1", "locus_tag": "HWQ18_RS11115", "location": "2352083-2354065", "strand": "+", "annotations": "bifunctional_UDP-4-amino-4-deoxy-L-arabinose_formyltransferase/UDP-glucuronic_acid_oxidase_ArnA"}, {"name": "WP_020884517.1", "locus_tag": "HWQ18_RS11120", "location": "2354062-2354964", "strand": "+", "annotations": "4-deoxy-4-formamido-L-arabinose-_phosphoundecaprenol_deformylase"}, {"name": "WP_032680123.1", "locus_tag": "HWQ18_RS11125", "location": "2354961-2356616", "strand": "+", "annotations": "lipid_IV(A)_4-amino-4-deoxy-L-arabinosyltransferase"}, {"name": "WP_014172049.1", "locus_tag": "HWQ18_RS11130", "location": "2356613-2356951", "strand": "+", "annotations": "4-amino-4-deoxy-L-arabinose-phosphoundecaprenol_flippase_subunit_ArnE"}, {"name": "WP_014172048.1", "locus_tag": "HWQ18_RS11135", "location": "2356948-2357352", "strand": "+", "annotations": "4-amino-4-deoxy-L-arabinose-phospho-UDP_flippase"}, {"name": "WP_025202827.1", "locus_tag": "HWQ18_RS11140", "location": "2357309-2357902", "strand": "-", "annotations": "4'-phosphopantetheinyl_transferase_AcpT"}, {"name": "WP_032680124.1", "locus_tag": "HWQ18_RS11145", "location": "2357905-2359134", "strand": "-", "annotations": "beta-ketoacyl-ACP_synthase"}, {"name": "WP_020884521.1", "locus_tag": "HWQ18_RS11150", "location": "2359131-2359862", "strand": "-", "annotations": "3-oxoacyl-ACP_reductase_FabG"}, {"name": "WP_025202828.1", "locus_tag": "HWQ18_RS11155", "location": "2359859-2360332", "strand": "-", "annotations": "3-hydroxy-fatty_acyl-ACP_dehydratase"}, {"name": "WP_032680125.1", "locus_tag": "HWQ18_RS11160", "location": "2360329-2361498", "strand": "-", "annotations": "beta-ketoacyl-[acyl-carrier-protein]_synthase_family_protein"}, {"name": "WP_014172042.1", "locus_tag": "HWQ18_RS11165", "location": "2361500-2362078", "strand": "-", "annotations": "DUF3261_domain-containing_protein"}, {"name": "WP_032680126.1", "locus_tag": "HWQ18_RS11170", "location": "2362075-2364399", "strand": "-", "annotations": "MMPL_family_transporter"}, {"name": "WP_032680127.1", "locus_tag": "HWQ18_RS11175", "location": "2364368-2364973", "strand": "-", "annotations": "outer_membrane_lipoprotein_carrier_protein_LolA"}, {"name": "WP_014172038.1", "locus_tag": "HWQ18_RS11180", "location": "2364970-2365392", "strand": "-", "annotations": "acyl-CoA_thioesterase"}, {"name": "WP_032680128.1", "locus_tag": "HWQ18_RS11185", "location": "2365396-2367087", "strand": "-", "annotations": "glycosyltransferase_family_2_protein"}, {"name": "WP_020884527.1", "locus_tag": "HWQ18_RS11190", "location": "2367078-2367431", "strand": "-", "annotations": "beta-hydroxyacyl-ACP_dehydratase"}, {"name": "WP_032680129.1", "locus_tag": "HWQ18_RS11195", "location": "2367418-2368779", "strand": "-", "annotations": "acyl-CoA_synthetase"}, {"name": "WP_032680130.1", "locus_tag": "HWQ18_RS11200", "location": "2368772-2369359", "strand": "-", "annotations": "hypothetical_protein"}, {"name": "WP_014172033.1", "locus_tag": "HWQ18_RS11205", "location": "2369366-2369617", "strand": "-", "annotations": "acyl_carrier_protein"}, {"name": "WP_020884530.1", "locus_tag": "HWQ18_RS11210", "location": "2369631-2369888", "strand": "-", "annotations": "hypothetical_protein"}, {"name": "WP_025202835.1", "locus_tag": "HWQ18_RS11215", "location": "2369869-2370684", "strand": "-", "annotations": "1-acyl-sn-glycerol-3-phosphate_acyltransferase"}, {"name": "WP_032680131.1", "locus_tag": "HWQ18_RS11220", "location": "2370681-2371403", "strand": "-", "annotations": "beta-ketoacyl_synthase_chain_length_factor"}, {"name": "WP_014172029.1", "locus_tag": "HWQ18_RS11225", "location": "2371468-2372532", "strand": "-", "annotations": "class_I_SAM-dependent_methyltransferase"}, {"name": "WP_020884534.1", "locus_tag": "HWQ18_RS11230", "location": "2372600-2372989", "strand": "-", "annotations": "hypothetical_protein"}, {"name": "WP_014172027.1", "locus_tag": "HWQ18_RS11235", "location": "2373313-2374362", "strand": "-", "annotations": "AI-2E_family_transporter"}, {"name": "WP_020884535.1", "locus_tag": "HWQ18_RS11240", "location": "2374507-2375724", "strand": "+", "annotations": "MFS_transporter"}, {"name": "WP_014172025.1", "locus_tag": "HWQ18_RS11245", "location": "2375729-2376286", "strand": "-", "annotations": "DcrB_family_lipoprotein"}, {"name": "WP_020884536.1", "locus_tag": "HWQ18_RS11250", "location": "2376359-2377024", "strand": "-", "annotations": "7-cyano-7-deazaguanine/7-aminomethyl-7-_deazaguanine_transporter"}, {"name": "WP_020884537.1", "locus_tag": "HWQ18_RS11255", "location": "2377191-2377433", "strand": "+", "annotations": "sulfurtransferase_TusA"}, {"name": "WP_014172022.1", "locus_tag": "HWQ18_RS11260", "location": "2377625-2378596", "strand": "+", "annotations": "TRAP_transporter_substrate-binding_protein"}, {"name": "WP_014172021.1", "locus_tag": "HWQ18_RS11265", "location": "2378608-2379117", "strand": "+", "annotations": "TRAP_transporter_small_permease"}, {"name": "WP_014172020.1", "locus_tag": "HWQ18_RS11270", "location": "2379128-2380414", "strand": "+", "annotations": "TRAP_transporter_large_permease"}, {"name": "WP_014172020.1", "locus_tag": "E5283_RS14595", "location": "2976641-2977927", "strand": "-", "annotations": "TRAP_transporter_large_permease"}, {"name": "WP_032679144.1", "locus_tag": "E5283_RS14600", "location": "2977938-2978447", "strand": "-", "annotations": "TRAP_transporter_small_permease"}, {"name": "WP_032679145.1", "locus_tag": "E5283_RS14605", "location": "2978459-2979430", "strand": "-", "annotations": "TRAP_transporter_substrate-binding_protein"}, {"name": "WP_020884537.1", "locus_tag": "E5283_RS14610", "location": "2979622-2979864", "strand": "-", "annotations": "sulfurtransferase_TusA"}, {"name": "WP_020884536.1", "locus_tag": "E5283_RS14615", "location": "2980031-2980696", "strand": "+", "annotations": "7-cyano-7-deazaguanine/7-aminomethyl-7-_deazaguanine_transporter"}, {"name": "WP_014172025.1", "locus_tag": "E5283_RS14620", "location": "2980769-2981326", "strand": "+", "annotations": "DcrB_family_lipoprotein"}, {"name": "WP_032679146.1", "locus_tag": "E5283_RS14625", "location": "2981331-2982548", "strand": "-", "annotations": "MFS_transporter"}, {"name": "WP_014172027.1", "locus_tag": "E5283_RS14630", "location": "2982693-2983742", "strand": "+", "annotations": "AI-2E_family_transporter"}, {"name": "WP_032679147.1", "locus_tag": "E5283_RS14635", "location": "2984066-2984455", "strand": "+", "annotations": "lipoprotein"}, {"name": "WP_032679148.1", "locus_tag": "E5283_RS14640", "location": "2984523-2985587", "strand": "+", "annotations": "class_I_SAM-dependent_methyltransferase"}, {"name": "WP_032679149.1", "locus_tag": "E5283_RS14645", "location": "2985652-2986374", "strand": "+", "annotations": "beta-ketoacyl_synthase_chain_length_factor"}, {"name": "WP_025202835.1", "locus_tag": "E5283_RS14650", "location": "2986371-2987186", "strand": "+", "annotations": "1-acyl-sn-glycerol-3-phosphate_acyltransferase"}, {"name": "WP_020884530.1", "locus_tag": "E5283_RS14655", "location": "2987167-2987424", "strand": "+", "annotations": "hypothetical_protein"}, {"name": "WP_014172033.1", "locus_tag": "E5283_RS14660", "location": "2987438-2987689", "strand": "+", "annotations": "acyl_carrier_protein"}, {"name": "WP_032679150.1", "locus_tag": "E5283_RS14665", "location": "2987696-2988283", "strand": "+", "annotations": "hypothetical_protein"}, {"name": "WP_032679151.1", "locus_tag": "E5283_RS14670", "location": "2988276-2989637", "strand": "+", "annotations": "acyl-CoA_synthetase"}, {"name": "WP_032679152.1", "locus_tag": "E5283_RS14675", "location": "2989624-2989977", "strand": "+", "annotations": "beta-hydroxyacyl-ACP_dehydratase"}, {"name": "WP_032679153.1", "locus_tag": "E5283_RS14680", "location": "2989968-2991659", "strand": "+", "annotations": "glycosyltransferase_family_2_protein"}, {"name": "WP_172425381.1", "locus_tag": "E5283_RS14685", "location": "2991663-2992085", "strand": "+", "annotations": "acyl-CoA_thioesterase"}, {"name": "WP_032679154.1", "locus_tag": "E5283_RS14690", "location": "2992082-2992687", "strand": "+", "annotations": "outer_membrane_lipoprotein_carrier_protein_LolA"}, {"name": "WP_032679155.1", "locus_tag": "E5283_RS14695", "location": "2992656-2994980", "strand": "+", "annotations": "MMPL_family_transporter"}, {"name": "WP_014172042.1", "locus_tag": "E5283_RS14700", "location": "2994977-2995555", "strand": "+", "annotations": "DUF3261_domain-containing_protein"}, {"name": "WP_032679156.1", "locus_tag": "E5283_RS14705", "location": "2995557-2996726", "strand": "+", "annotations": "beta-ketoacyl-[acyl-carrier-protein]_synthase_family_protein"}, {"name": "WP_032679157.1", "locus_tag": "E5283_RS14710", "location": "2996723-2997196", "strand": "+", "annotations": "3-hydroxy-fatty_acyl-ACP_dehydratase"}, {"name": "WP_020884521.1", "locus_tag": "E5283_RS14715", "location": "2997193-2997924", "strand": "+", "annotations": "3-oxoacyl-ACP_reductase_FabG"}, {"name": "WP_020884520.1", "locus_tag": "E5283_RS14720", "location": "2997921-2999150", "strand": "+", "annotations": "beta-ketoacyl-ACP_synthase"}, {"name": "WP_014172047.1", "locus_tag": "E5283_RS14725", "location": "2999153-2999746", "strand": "+", "annotations": "4'-phosphopantetheinyl_transferase_AcpT"}, {"name": "WP_032679158.1", "locus_tag": "E5283_RS14730", "location": "2999703-3000107", "strand": "-", "annotations": "4-amino-4-deoxy-L-arabinose-phospho-UDP_flippase"}, {"name": "WP_014172049.1", "locus_tag": "E5283_RS14735", "location": "3000104-3000442", "strand": "-", "annotations": "4-amino-4-deoxy-L-arabinose-phosphoundecaprenol_flippase_subunit_ArnE"}, {"name": "WP_032679159.1", "locus_tag": "E5283_RS14740", "location": "3000439-3002094", "strand": "-", "annotations": "lipid_IV(A)_4-amino-4-deoxy-L-arabinosyltransferase"}, {"name": "WP_032679160.1", "locus_tag": "E5283_RS14745", "location": "3002091-3002993", "strand": "-", "annotations": "4-deoxy-4-formamido-L-arabinose-_phosphoundecaprenol_deformylase"}, {"name": "WP_014172052.1", "locus_tag": "E5283_RS14750", "location": "3002990-3004972", "strand": "-", "annotations": "bifunctional_UDP-4-amino-4-deoxy-L-arabinose_formyltransferase/UDP-glucuronic_acid_oxidase_ArnA"}, {"name": "WP_032679161.1", "locus_tag": "E5283_RS14755", "location": "3004969-3005952", "strand": "-", "annotations": "undecaprenyl-phosphate_4-deoxy-4-formamido-L-arabinose_transferase"}, {"name": "WP_032679162.1", "locus_tag": "E5283_RS14760", "location": "3005954-3007093", "strand": "-", "annotations": "UDP-4-amino-4-deoxy-L-arabinose_aminotransferase"}, {"name": "WP_020884514.1", "locus_tag": "E5283_RS14765", "location": "3007416-3007922", "strand": "-", "annotations": "phenolic_acid_decarboxylase"}, {"name": "WP_020884513.1", "locus_tag": "E5283_RS14770", "location": "3008022-3008903", "strand": "+", "annotations": "LysR_family_transcriptional_regulator"}, {"name": "WP_025202822.1", "locus_tag": "E5283_RS14775", "location": "3008937-3009731", "strand": "+", "annotations": "SDR_family_NAD(P)-dependent_oxidoreductase"}, {"name": "WP_020884511.1", "locus_tag": "E5283_RS14780", "location": "3009736-3010263", "strand": "-", "annotations": "C40_family_peptidase"}, {"name": "WP_014172059.1", "locus_tag": "E5283_RS14785", "location": "3010504-3011166", "strand": "+", "annotations": "HAD_family_hydrolase"}, {"name": "WP_025202820.1", "locus_tag": "E5283_RS14790", "location": "3011212-3012240", "strand": "-", "annotations": "TerC/Alx_family_metal_homeostasis_membrane_protein"}, {"name": "WP_020884509.1", "locus_tag": "E5283_RS14795", "location": "3012406-3012804", "strand": "-", "annotations": "two_pore_domain_potassium_channel_family_protein"}, {"name": "WP_172425382.1", "locus_tag": "E5283_RS14800", "location": "3013139-3014473", "strand": "+", "annotations": "MFS_transporter"}, {"name": "WP_020884507.1", "locus_tag": "E5283_RS14805", "location": "3014511-3015248", "strand": "-", "annotations": "IclR_family_transcriptional_regulator"}, {"name": "WP_025202818.1", "locus_tag": "E5283_RS14810", "location": "3015418-3016110", "strand": "+", "annotations": "diguanylate_cyclase"}, {"name": "WP_025202817.1", "locus_tag": "E5283_RS14815", "location": "3016110-3017048", "strand": "+", "annotations": "3-phosphoglycerate_dehydrogenase"}, {"name": "WP_032679739.1", "locus_tag": "E5283_RS14820", "location": "3017081-3018277", "strand": "-", "annotations": "NAD(P)/FAD-dependent_oxidoreductase"}, {"name": "WP_032670504.1", "locus_tag": "A7V61_RS20165", "location": "44980-46176", "strand": "+", "annotations": "NAD(P)/FAD-dependent_oxidoreductase"}, {"name": "WP_063215123.1", "locus_tag": "A7V61_RS20170", "location": "46209-47147", "strand": "-", "annotations": "3-phosphoglycerate_dehydrogenase"}, {"name": "WP_025202818.1", "locus_tag": "A7V61_RS20175", "location": "47147-47839", "strand": "-", "annotations": "diguanylate_cyclase"}, {"name": "WP_020884507.1", "locus_tag": "A7V61_RS20180", "location": "48009-48746", "strand": "+", "annotations": "IclR_family_transcriptional_regulator"}, {"name": "WP_014172063.1", "locus_tag": "A7V61_RS20185", "location": "48784-50118", "strand": "-", "annotations": "MFS_transporter"}, {"name": "WP_020884509.1", "locus_tag": "A7V61_RS20190", "location": "50453-50851", "strand": "+", "annotations": "two_pore_domain_potassium_channel_family_protein"}, {"name": "WP_020884510.1", "locus_tag": "A7V61_RS20195", "location": "51017-52045", "strand": "+", "annotations": "TerC/Alx_family_metal_homeostasis_membrane_protein"}, {"name": "WP_063215156.1", "locus_tag": "A7V61_RS20200", "location": "52091-52744", "strand": "-", "annotations": "HAD_family_hydrolase"}, {"name": "WP_020884511.1", "locus_tag": "A7V61_RS20205", "location": "52994-53521", "strand": "+", "annotations": "C40_family_peptidase"}, {"name": "WP_025202822.1", "locus_tag": "A7V61_RS20210", "location": "53526-54320", "strand": "-", "annotations": "SDR_family_NAD(P)-dependent_oxidoreductase"}, {"name": "WP_020884513.1", "locus_tag": "A7V61_RS20215", "location": "54354-55235", "strand": "-", "annotations": "LysR_family_transcriptional_regulator"}, {"name": "WP_020884514.1", "locus_tag": "A7V61_RS20220", "location": "55335-55841", "strand": "+", "annotations": "phenolic_acid_decarboxylase"}, {"name": "WP_041162895.1", "locus_tag": "A7V61_RS20225", "location": "56164-57303", "strand": "+", "annotations": "UDP-4-amino-4-deoxy-L-arabinose_aminotransferase"}, {"name": "WP_063215121.1", "locus_tag": "A7V61_RS20230", "location": "57305-58288", "strand": "+", "annotations": "undecaprenyl-phosphate_4-deoxy-4-formamido-L-arabinose_transferase"}, {"name": "WP_063215120.1", "locus_tag": "A7V61_RS20235", "location": "58285-60267", "strand": "+", "annotations": "bifunctional_UDP-4-amino-4-deoxy-L-arabinose_formyltransferase/UDP-glucuronic_acid_oxidase_ArnA"}, {"name": "WP_063215119.1", "locus_tag": "A7V61_RS20240", "location": "60264-61166", "strand": "+", "annotations": "4-deoxy-4-formamido-L-arabinose-_phosphoundecaprenol_deformylase"}, {"name": "WP_014172050.1", "locus_tag": "A7V61_RS20245", "location": "61163-62818", "strand": "+", "annotations": "lipid_IV(A)_4-amino-4-deoxy-L-arabinosyltransferase"}, {"name": "WP_014172049.1", "locus_tag": "A7V61_RS20250", "location": "62815-63153", "strand": "+", "annotations": "4-amino-4-deoxy-L-arabinose-phosphoundecaprenol_flippase_subunit_ArnE"}, {"name": "WP_020884519.1", "locus_tag": "A7V61_RS20255", "location": "63150-63554", "strand": "+", "annotations": "4-amino-4-deoxy-L-arabinose-phospho-UDP_flippase"}, {"name": "WP_025202827.1", "locus_tag": "A7V61_RS20260", "location": "63511-64104", "strand": "-", "annotations": "4'-phosphopantetheinyl_transferase_AcpT"}, {"name": "WP_014172046.1", "locus_tag": "A7V61_RS20265", "location": "64107-65336", "strand": "-", "annotations": "beta-ketoacyl-ACP_synthase"}, {"name": "WP_014172045.1", "locus_tag": "A7V61_RS20270", "location": "65333-66064", "strand": "-", "annotations": "3-oxoacyl-ACP_reductase_FabG"}, {"name": "WP_025202828.1", "locus_tag": "A7V61_RS20275", "location": "66061-66534", "strand": "-", "annotations": "3-hydroxy-fatty_acyl-ACP_dehydratase"}, {"name": "WP_047355831.1", "locus_tag": "A7V61_RS20280", "location": "66531-67700", "strand": "-", "annotations": "beta-ketoacyl-[acyl-carrier-protein]_synthase_family_protein"}, {"name": "WP_014172042.1", "locus_tag": "A7V61_RS20285", "location": "67702-68280", "strand": "-", "annotations": "DUF3261_domain-containing_protein"}, {"name": "WP_063215118.1", "locus_tag": "A7V61_RS20290", "location": "68277-70601", "strand": "-", "annotations": "MMPL_family_transporter"}, {"name": "WP_032679154.1", "locus_tag": "A7V61_RS20295", "location": "70570-71175", "strand": "-", "annotations": "outer_membrane_lipoprotein_carrier_protein_LolA"}, {"name": "WP_014172038.1", "locus_tag": "A7V61_RS20300", "location": "71172-71594", "strand": "-", "annotations": "acyl-CoA_thioesterase"}, {"name": "WP_063215117.1", "locus_tag": "A7V61_RS20305", "location": "71598-73289", "strand": "-", "annotations": "glycosyltransferase_family_2_protein"}, {"name": "WP_020884527.1", "locus_tag": "A7V61_RS20310", "location": "73280-73633", "strand": "-", "annotations": "beta-hydroxyacyl-ACP_dehydratase"}, {"name": "WP_063215116.1", "locus_tag": "A7V61_RS20315", "location": "73620-74981", "strand": "-", "annotations": "acyl-CoA_synthetase"}, {"name": "WP_014172034.1", "locus_tag": "A7V61_RS20320", "location": "74974-75561", "strand": "-", "annotations": "hypothetical_protein"}, {"name": "WP_014172033.1", "locus_tag": "A7V61_RS20325", "location": "75568-75819", "strand": "-", "annotations": "acyl_carrier_protein"}, {"name": "WP_020884530.1", "locus_tag": "A7V61_RS20330", "location": "75833-76090", "strand": "-", "annotations": "hypothetical_protein"}, {"name": "WP_063215115.1", "locus_tag": "A7V61_RS20335", "location": "76071-76886", "strand": "-", "annotations": "1-acyl-sn-glycerol-3-phosphate_acyltransferase"}, {"name": "WP_063215114.1", "locus_tag": "A7V61_RS20340", "location": "76883-77605", "strand": "-", "annotations": "beta-ketoacyl_synthase_chain_length_factor"}, {"name": "WP_014172029.1", "locus_tag": "A7V61_RS20345", "location": "77670-78734", "strand": "-", "annotations": "class_I_SAM-dependent_methyltransferase"}, {"name": "WP_063215113.1", "locus_tag": "A7V61_RS20350", "location": "78802-79191", "strand": "-", "annotations": "hypothetical_protein"}, {"name": "WP_063215112.1", "locus_tag": "A7V61_RS20355", "location": "79515-80564", "strand": "-", "annotations": "AI-2E_family_transporter"}, {"name": "WP_020884535.1", "locus_tag": "A7V61_RS20360", "location": "80709-81926", "strand": "+", "annotations": "MFS_transporter"}, {"name": "WP_014172025.1", "locus_tag": "A7V61_RS20365", "location": "81931-82488", "strand": "-", "annotations": "DcrB_family_lipoprotein"}, {"name": "WP_020884536.1", "locus_tag": "A7V61_RS20370", "location": "82561-83226", "strand": "-", "annotations": "7-cyano-7-deazaguanine/7-aminomethyl-7-_deazaguanine_transporter"}, {"name": "WP_020884537.1", "locus_tag": "A7V61_RS20375", "location": "83393-83635", "strand": "+", "annotations": "sulfurtransferase_TusA"}, {"name": "WP_014172022.1", "locus_tag": "A7V61_RS20380", "location": "83827-84798", "strand": "+", "annotations": "TRAP_transporter_substrate-binding_protein"}, {"name": "WP_025202838.1", "locus_tag": "A7V61_RS20385", "location": "84810-85319", "strand": "+", "annotations": "TRAP_transporter_small_permease"}, {"name": "WP_020884539.1", "locus_tag": "A7V61_RS20390", "location": "85330-86616", "strand": "+", "annotations": "TRAP_transporter_large_permease"}, {"name": "WP_032681933.1", "locus_tag": "L466_RS19780", "location": "527362-528558", "strand": "+", "annotations": "NAD(P)/FAD-dependent_oxidoreductase"}, {"name": "WP_020884505.1", "locus_tag": "L466_RS19775", "location": "528591-529529", "strand": "-", "annotations": "hypothetical_protein"}, {"name": "WP_025202818.1", "locus_tag": "L466_RS19770", "location": "529529-530221", "strand": "-", "annotations": "diguanylate_cyclase"}, {"name": "WP_032680117.1", "locus_tag": "L466_RS19765", "location": "530391-531128", "strand": "+", "annotations": "IclR_family_transcriptional_regulator"}, {"name": "WP_014172063.1", "locus_tag": "L466_RS19760", "location": "531166-532500", "strand": "-", "annotations": "MFS_transporter"}, {"name": "WP_032680118.1", "locus_tag": "L466_RS19755", "location": "532835-533233", "strand": "+", "annotations": "two_pore_domain_potassium_channel_family_protein"}, {"name": "WP_025202820.1", "locus_tag": "L466_RS19750", "location": "533399-534427", "strand": "+", "annotations": "TerC/Alx_family_metal_homeostasis_membrane_protein"}, {"name": "WP_014172059.1", "locus_tag": "L466_RS19745", "location": "534473-535135", "strand": "-", "annotations": "HAD_family_hydrolase"}, {"name": "WP_020884511.1", "locus_tag": "L466_RS19740", "location": "535376-535903", "strand": "+", "annotations": "C40_family_peptidase"}, {"name": "WP_025202822.1", "locus_tag": "L466_RS19735", "location": "535908-536702", "strand": "-", "annotations": "SDR_family_NAD(P)-dependent_oxidoreductase"}, {"name": "WP_020884513.1", "locus_tag": "L466_RS19730", "location": "536736-537617", "strand": "-", "annotations": "LysR_family_transcriptional_regulator"}, {"name": "WP_020884514.1", "locus_tag": "L466_RS19725", "location": "537717-538223", "strand": "+", "annotations": "phenolic_acid_decarboxylase"}, {"name": "WP_032680119.1", "locus_tag": "L466_RS19720", "location": "538546-539685", "strand": "+", "annotations": "UDP-4-amino-4-deoxy-L-arabinose_aminotransferase"}, {"name": "WP_020884516.1", "locus_tag": "L466_RS19715", "location": "539687-540670", "strand": "+", "annotations": "undecaprenyl-phosphate_4-deoxy-4-formamido-L-arabinose_transferase"}, {"name": "WP_032680121.1", "locus_tag": "L466_RS19710", "location": "540667-542649", "strand": "+", "annotations": "bifunctional_UDP-4-amino-4-deoxy-L-arabinose_formyltransferase/UDP-glucuronic_acid_oxidase_ArnA"}, {"name": "WP_032680122.1", "locus_tag": "L466_RS19705", "location": "542646-543548", "strand": "+", "annotations": "4-deoxy-4-formamido-L-arabinose-_phosphoundecaprenol_deformylase"}, {"name": "WP_032680123.1", "locus_tag": "L466_RS19700", "location": "543545-545200", "strand": "+", "annotations": "lipid_IV(A)_4-amino-4-deoxy-L-arabinosyltransferase"}, {"name": "WP_014172049.1", "locus_tag": "L466_RS19695", "location": "545197-545535", "strand": "+", "annotations": "4-amino-4-deoxy-L-arabinose-phosphoundecaprenol_flippase_subunit_ArnE"}, {"name": "WP_014172048.1", "locus_tag": "L466_RS19690", "location": "545532-545936", "strand": "+", "annotations": "4-amino-4-deoxy-L-arabinose-phospho-UDP_flippase"}, {"name": "WP_025202827.1", "locus_tag": "L466_RS19685", "location": "545893-546486", "strand": "-", "annotations": "4'-phosphopantetheinyl_transferase_AcpT"}, {"name": "WP_032680124.1", "locus_tag": "L466_RS19680", "location": "546489-547718", "strand": "-", "annotations": "beta-ketoacyl-ACP_synthase"}, {"name": "WP_020884521.1", "locus_tag": "L466_RS19675", "location": "547715-548446", "strand": "-", "annotations": "3-oxoacyl-ACP_reductase_FabG"}, {"name": "WP_025202828.1", "locus_tag": "L466_RS19670", "location": "548443-548916", "strand": "-", "annotations": "3-hydroxy-fatty_acyl-ACP_dehydratase"}, {"name": "WP_032680125.1", "locus_tag": "L466_RS19665", "location": "548913-550082", "strand": "-", "annotations": "beta-ketoacyl-[acyl-carrier-protein]_synthase_family_protein"}, {"name": "WP_014172042.1", "locus_tag": "L466_RS19660", "location": "550084-550662", "strand": "-", "annotations": "DUF3261_domain-containing_protein"}, {"name": "WP_032680126.1", "locus_tag": "L466_RS19655", "location": "550659-552983", "strand": "-", "annotations": "MMPL_family_transporter"}, {"name": "WP_032680127.1", "locus_tag": "L466_RS19650", "location": "552952-553557", "strand": "-", "annotations": "outer_membrane_lipoprotein_carrier_protein_LolA"}, {"name": "WP_014172038.1", "locus_tag": "L466_RS19645", "location": "553554-553976", "strand": "-", "annotations": "acyl-CoA_thioesterase"}, {"name": "WP_032680128.1", "locus_tag": "L466_RS19640", "location": "553980-555671", "strand": "-", "annotations": "glycosyltransferase_family_2_protein"}, {"name": "WP_020884527.1", "locus_tag": "L466_RS19635", "location": "555662-556015", "strand": "-", "annotations": "beta-hydroxyacyl-ACP_dehydratase"}, {"name": "WP_032680129.1", "locus_tag": "L466_RS19630", "location": "556002-557363", "strand": "-", "annotations": "acyl-CoA_synthetase"}, {"name": "WP_032680130.1", "locus_tag": "L466_RS19625", "location": "557356-557943", "strand": "-", "annotations": "hypothetical_protein"}, {"name": "WP_014172033.1", "locus_tag": "L466_RS19620", "location": "557950-558201", "strand": "-", "annotations": "acyl_carrier_protein"}, {"name": "WP_020884530.1", "locus_tag": "L466_RS19615", "location": "558215-558472", "strand": "-", "annotations": "hypothetical_protein"}, {"name": "WP_025202835.1", "locus_tag": "L466_RS19610", "location": "558453-559268", "strand": "-", "annotations": "1-acyl-sn-glycerol-3-phosphate_acyltransferase"}, {"name": "WP_032680131.1", "locus_tag": "L466_RS19605", "location": "559265-559987", "strand": "-", "annotations": "beta-ketoacyl_synthase_chain_length_factor"}, {"name": "WP_014172029.1", "locus_tag": "L466_RS19600", "location": "560052-561116", "strand": "-", "annotations": "class_I_SAM-dependent_methyltransferase"}, {"name": "WP_020884534.1", "locus_tag": "L466_RS19595", "location": "561184-561573", "strand": "-", "annotations": "hypothetical_protein"}, {"name": "WP_014172027.1", "locus_tag": "L466_RS19590", "location": "561897-562946", "strand": "-", "annotations": "AI-2E_family_transporter"}, {"name": "WP_020884535.1", "locus_tag": "L466_RS19585", "location": "563091-564308", "strand": "+", "annotations": "MFS_transporter"}, {"name": "WP_014172025.1", "locus_tag": "L466_RS19580", "location": "564313-564870", "strand": "-", "annotations": "DcrB_family_lipoprotein"}, {"name": "WP_020884536.1", "locus_tag": "L466_RS19575", "location": "564943-565608", "strand": "-", "annotations": "7-cyano-7-deazaguanine/7-aminomethyl-7-_deazaguanine_transporter"}, {"name": "WP_020884537.1", "locus_tag": "L466_RS19570", "location": "565775-566017", "strand": "+", "annotations": "sulfurtransferase_TusA"}, {"name": "WP_014172022.1", "locus_tag": "L466_RS19565", "location": "566209-567180", "strand": "+", "annotations": "TRAP_transporter_substrate-binding_protein"}, {"name": "WP_014172021.1", "locus_tag": "L466_RS19560", "location": "567192-567701", "strand": "+", "annotations": "TRAP_transporter_small_permease"}, {"name": "WP_014172020.1", "locus_tag": "L466_RS19555", "location": "567712-568998", "strand": "+", "annotations": "TRAP_transporter_large_permease"}, {"name": "WP_014172020.1", "locus_tag": "OC93_RS21205", "location": "123236-124522", "strand": "-", "annotations": "TRAP_transporter_large_permease"}, {"name": "WP_134180057.1", "locus_tag": "OC93_RS21210", "location": "124533-125042", "strand": "-", "annotations": "TRAP_transporter_small_permease"}, {"name": "WP_014172022.1", "locus_tag": "OC93_RS21215", "location": "125054-126025", "strand": "-", "annotations": "TRAP_transporter_substrate-binding_protein"}, {"name": "WP_020884537.1", "locus_tag": "OC93_RS21220", "location": "126217-126459", "strand": "-", "annotations": "sulfurtransferase_TusA"}, {"name": "WP_020884536.1", "locus_tag": "OC93_RS21225", "location": "126626-127291", "strand": "+", "annotations": "7-cyano-7-deazaguanine/7-aminomethyl-7-_deazaguanine_transporter"}, {"name": "WP_014172025.1", "locus_tag": "OC93_RS21230", "location": "127364-127921", "strand": "+", "annotations": "DcrB_family_lipoprotein"}, {"name": "WP_134180059.1", "locus_tag": "OC93_RS21235", "location": "127926-129143", "strand": "-", "annotations": "MFS_transporter"}, {"name": "WP_014172027.1", "locus_tag": "OC93_RS21240", "location": "129288-130337", "strand": "+", "annotations": "AI-2E_family_transporter"}, {"name": "WP_134180061.1", "locus_tag": "OC93_RS21245", "location": "130661-131050", "strand": "+", "annotations": "hypothetical_protein"}, {"name": "WP_014172029.1", "locus_tag": "OC93_RS21250", "location": "131118-132182", "strand": "+", "annotations": "class_I_SAM-dependent_methyltransferase"}, {"name": "WP_134180063.1", "locus_tag": "OC93_RS21255", "location": "132247-132969", "strand": "+", "annotations": "beta-ketoacyl_synthase_chain_length_factor"}, {"name": "WP_134180065.1", "locus_tag": "OC93_RS21260", "location": "132966-133781", "strand": "+", "annotations": "1-acyl-sn-glycerol-3-phosphate_acyltransferase"}, {"name": "WP_020884530.1", "locus_tag": "OC93_RS21265", "location": "133762-134019", "strand": "+", "annotations": "hypothetical_protein"}, {"name": "WP_014172033.1", "locus_tag": "OC93_RS21270", "location": "134033-134284", "strand": "+", "annotations": "acyl_carrier_protein"}, {"name": "WP_134180067.1", "locus_tag": "OC93_RS21275", "location": "134291-134878", "strand": "+", "annotations": "DNA_gyrase_subunit_B"}, {"name": "WP_134180069.1", "locus_tag": "OC93_RS21280", "location": "134871-136232", "strand": "+", "annotations": "acyl-CoA_synthetase"}, {"name": "WP_020884527.1", "locus_tag": "OC93_RS21285", "location": "136219-136572", "strand": "+", "annotations": "beta-hydroxyacyl-ACP_dehydratase"}, {"name": "WP_050737708.1", "locus_tag": "OC93_RS21290", "location": "136563-138254", "strand": "+", "annotations": "glycosyltransferase_family_2_protein"}, {"name": "WP_014172038.1", "locus_tag": "OC93_RS21295", "location": "138258-138680", "strand": "+", "annotations": "acyl-CoA_thioesterase"}, {"name": "WP_032679154.1", "locus_tag": "OC93_RS21300", "location": "138677-139282", "strand": "+", "annotations": "outer_membrane_lipoprotein_carrier_protein_LolA"}, {"name": "WP_134180071.1", "locus_tag": "OC93_RS21305", "location": "139251-141575", "strand": "+", "annotations": "MMPL_family_transporter"}, {"name": "WP_014172042.1", "locus_tag": "OC93_RS21310", "location": "141572-142150", "strand": "+", "annotations": "DUF3261_domain-containing_protein"}, {"name": "WP_047355831.1", "locus_tag": "OC93_RS21315", "location": "142152-143321", "strand": "+", "annotations": "beta-ketoacyl-[acyl-carrier-protein]_synthase_family_protein"}, {"name": "WP_049021801.1", "locus_tag": "OC93_RS21320", "location": "143318-143791", "strand": "+", "annotations": "3-hydroxy-fatty_acyl-ACP_dehydratase"}, {"name": "WP_020884521.1", "locus_tag": "OC93_RS21325", "location": "143788-144519", "strand": "+", "annotations": "3-oxoacyl-ACP_reductase_FabG"}, {"name": "WP_014172046.1", "locus_tag": "OC93_RS21330", "location": "144516-145745", "strand": "+", "annotations": "beta-ketoacyl-ACP_synthase"}, {"name": "WP_068795391.1", "locus_tag": "OC93_RS21335", "location": "145748-146341", "strand": "+", "annotations": "4'-phosphopantetheinyl_transferase_AcpT"}, {"name": "WP_020884519.1", "locus_tag": "OC93_RS21340", "location": "146298-146702", "strand": "-", "annotations": "4-amino-4-deoxy-L-arabinose-phospho-UDP_flippase"}, {"name": "WP_014172049.1", "locus_tag": "OC93_RS21345", "location": "146699-147037", "strand": "-", "annotations": "4-amino-4-deoxy-L-arabinose-phosphoundecaprenol_flippase_subunit_ArnE"}, {"name": "WP_014172050.1", "locus_tag": "OC93_RS21350", "location": "147034-148689", "strand": "-", "annotations": "lipid_IV(A)_4-amino-4-deoxy-L-arabinosyltransferase"}, {"name": "WP_020884517.1", "locus_tag": "OC93_RS21355", "location": "148686-149588", "strand": "-", "annotations": "4-deoxy-4-formamido-L-arabinose-_phosphoundecaprenol_deformylase"}, {"name": "WP_134180073.1", "locus_tag": "OC93_RS21360", "location": "149585-151567", "strand": "-", "annotations": "bifunctional_UDP-4-amino-4-deoxy-L-arabinose_formyltransferase/UDP-glucuronic_acid_oxidase_ArnA"}, {"name": "WP_020884516.1", "locus_tag": "OC93_RS21365", "location": "151564-152547", "strand": "-", "annotations": "undecaprenyl-phosphate_4-deoxy-4-formamido-L-arabinose_transferase"}, {"name": "WP_134180087.1", "locus_tag": "OC93_RS21370", "location": "152549-153688", "strand": "-", "annotations": "UDP-4-amino-4-deoxy-L-arabinose_aminotransferase"}, {"name": "WP_020884514.1", "locus_tag": "OC93_RS21375", "location": "154011-154517", "strand": "-", "annotations": "phenolic_acid_decarboxylase"}, {"name": "WP_134180075.1", "locus_tag": "OC93_RS21380", "location": "154617-155483", "strand": "+", "annotations": "LysR_family_transcriptional_regulator"}, {"name": "WP_025202822.1", "locus_tag": "OC93_RS21385", "location": "155532-156326", "strand": "+", "annotations": "SDR_family_NAD(P)-dependent_oxidoreductase"}, {"name": "WP_014172058.1", "locus_tag": "OC93_RS21390", "location": "156331-156858", "strand": "-", "annotations": "glycoside_hydrolase"}, {"name": "WP_032670505.1", "locus_tag": "OC93_RS21395", "location": "157108-157761", "strand": "+", "annotations": "HAD-IB_family_hydrolase"}, {"name": "WP_020884510.1", "locus_tag": "OC93_RS21400", "location": "157807-158835", "strand": "-", "annotations": "TerC/Alx_family_metal_homeostasis_membrane_protein"}, {"name": "WP_020884509.1", "locus_tag": "OC93_RS21405", "location": "159001-159399", "strand": "-", "annotations": "two_pore_domain_potassium_channel_family_protein"}, {"name": "WP_014172063.1", "locus_tag": "OC93_RS21410", "location": "159734-161068", "strand": "+", "annotations": "MFS_transporter"}, {"name": "WP_020884507.1", "locus_tag": "OC93_RS21415", "location": "161106-161843", "strand": "-", "annotations": "IclR_family_transcriptional_regulator"}, {"name": "WP_047954794.1", "locus_tag": "OC93_RS21420", "location": "162013-162705", "strand": "+", "annotations": "diguanylate_cyclase"}, {"name": "WP_020884505.1", "locus_tag": "OC93_RS21425", "location": "162705-163643", "strand": "+", "annotations": "hypothetical_protein"}, {"name": "WP_134180077.1", "locus_tag": "OC93_RS21430", "location": "163676-164872", "strand": "-", "annotations": "NAD(P)/FAD-dependent_oxidoreductase"}, {"name": "WP_078774787.1", "locus_tag": "AM410_RS08185", "location": "1688777-1689973", "strand": "+", "annotations": "NAD(P)/FAD-dependent_oxidoreductase"}, {"name": "WP_108647704.1", "locus_tag": "AM410_RS08190", "location": "1690006-1690944", "strand": "-", "annotations": "3-phosphoglycerate_dehydrogenase"}, {"name": "WP_025202818.1", "locus_tag": "AM410_RS08195", "location": "1690944-1691636", "strand": "-", "annotations": "diguanylate_cyclase"}, {"name": "WP_073397699.1", "locus_tag": "AM410_RS08200", "location": "1691806-1692543", "strand": "+", "annotations": "IclR_family_transcriptional_regulator"}, {"name": "WP_108647706.1", "locus_tag": "AM410_RS08205", "location": "1692581-1693903", "strand": "-", "annotations": "MFS_transporter"}, {"name": "WP_020884509.1", "locus_tag": "AM410_RS08210", "location": "1694238-1694636", "strand": "+", "annotations": "two_pore_domain_potassium_channel_family_protein"}, {"name": "WP_025202820.1", "locus_tag": "AM410_RS08215", "location": "1694802-1695830", "strand": "+", "annotations": "TerC/Alx_family_metal_homeostasis_membrane_protein"}, {"name": "WP_014172059.1", "locus_tag": "AM410_RS08220", "location": "1695876-1696538", "strand": "-", "annotations": "HAD_family_hydrolase"}, {"name": "WP_073397697.1", "locus_tag": "AM410_RS08225", "location": "1696779-1697306", "strand": "+", "annotations": "C40_family_peptidase"}, {"name": "WP_025202822.1", "locus_tag": "AM410_RS08230", "location": "1697311-1698105", "strand": "-", "annotations": "SDR_family_NAD(P)-dependent_oxidoreductase"}, {"name": "WP_020884513.1", "locus_tag": "AM410_RS08235", "location": "1698139-1699020", "strand": "-", "annotations": "LysR_family_transcriptional_regulator"}, {"name": "WP_020884514.1", "locus_tag": "AM410_RS08240", "location": "1699120-1699626", "strand": "+", "annotations": "phenolic_acid_decarboxylase"}, {"name": "WP_041162895.1", "locus_tag": "AM410_RS08245", "location": "1699949-1701088", "strand": "+", "annotations": "UDP-4-amino-4-deoxy-L-arabinose_aminotransferase"}, {"name": "WP_020884516.1", "locus_tag": "AM410_RS08250", "location": "1701090-1702073", "strand": "+", "annotations": "undecaprenyl-phosphate_4-deoxy-4-formamido-L-arabinose_transferase"}, {"name": "WP_047355829.1", "locus_tag": "AM410_RS08255", "location": "1702070-1704052", "strand": "+", "annotations": "bifunctional_UDP-4-amino-4-deoxy-L-arabinose_formyltransferase/UDP-glucuronic_acid_oxidase_ArnA"}, {"name": "WP_020884517.1", "locus_tag": "AM410_RS08260", "location": "1704049-1704951", "strand": "+", "annotations": "4-deoxy-4-formamido-L-arabinose-_phosphoundecaprenol_deformylase"}, {"name": "WP_108647708.1", "locus_tag": "AM410_RS08265", "location": "1704948-1706603", "strand": "+", "annotations": "lipid_IV(A)_4-amino-4-deoxy-L-arabinosyltransferase"}, {"name": "WP_014172049.1", "locus_tag": "AM410_RS08270", "location": "1706600-1706938", "strand": "+", "annotations": "4-amino-4-deoxy-L-arabinose-phosphoundecaprenol_flippase_subunit_ArnE"}, {"name": "WP_025202826.1", "locus_tag": "AM410_RS08275", "location": "1706935-1707339", "strand": "+", "annotations": "4-amino-4-deoxy-L-arabinose-phospho-UDP_flippase"}, {"name": "WP_014172047.1", "locus_tag": "AM410_RS08280", "location": "1707296-1707889", "strand": "-", "annotations": "4'-phosphopantetheinyl_transferase_AcpT"}, {"name": "WP_014172046.1", "locus_tag": "AM410_RS08285", "location": "1707892-1709121", "strand": "-", "annotations": "beta-ketoacyl-ACP_synthase"}, {"name": "WP_020884521.1", "locus_tag": "AM410_RS08290", "location": "1709118-1709849", "strand": "-", "annotations": "3-oxoacyl-ACP_reductase_FabG"}, {"name": "WP_020884522.1", "locus_tag": "AM410_RS08295", "location": "1709846-1710319", "strand": "-", "annotations": "hypothetical_protein"}, {"name": "WP_108647710.1", "locus_tag": "AM410_RS08300", "location": "1710316-1711485", "strand": "-", "annotations": "beta-ketoacyl-[acyl-carrier-protein]_synthase_family_protein"}, {"name": "WP_014172042.1", "locus_tag": "AM410_RS08305", "location": "1711487-1712065", "strand": "-", "annotations": "DUF3261_domain-containing_protein"}, {"name": "WP_108647712.1", "locus_tag": "AM410_RS08310", "location": "1712062-1714386", "strand": "-", "annotations": "MMPL_family_transporter"}, {"name": "WP_108647714.1", "locus_tag": "AM410_RS08315", "location": "1714355-1714960", "strand": "-", "annotations": "outer_membrane_lipoprotein_carrier_protein_LolA"}, {"name": "WP_014172038.1", "locus_tag": "AM410_RS08320", "location": "1714957-1715379", "strand": "-", "annotations": "acyl-CoA_thioesterase"}, {"name": "WP_108647715.1", "locus_tag": "AM410_RS08325", "location": "1715383-1717074", "strand": "-", "annotations": "glycosyltransferase_family_2_protein"}, {"name": "WP_020884527.1", "locus_tag": "AM410_RS08330", "location": "1717065-1717418", "strand": "-", "annotations": "beta-hydroxyacyl-ACP_dehydratase"}, {"name": "WP_108647717.1", "locus_tag": "AM410_RS08335", "location": "1717405-1718766", "strand": "-", "annotations": "acyl-CoA_synthetase"}, {"name": "WP_108647719.1", "locus_tag": "AM410_RS08340", "location": "1718759-1719346", "strand": "-", "annotations": "hypothetical_protein"}, {"name": "WP_014172033.1", "locus_tag": "AM410_RS08345", "location": "1719353-1719604", "strand": "-", "annotations": "acyl_carrier_protein"}, {"name": "WP_020884530.1", "locus_tag": "AM410_RS08350", "location": "1719618-1719875", "strand": "-", "annotations": "hypothetical_protein"}, {"name": "WP_044858006.1", "locus_tag": "AM410_RS08355", "location": "1719856-1720671", "strand": "-", "annotations": "1-acyl-sn-glycerol-3-phosphate_acyltransferase"}, {"name": "WP_108647721.1", "locus_tag": "AM410_RS08360", "location": "1720668-1721390", "strand": "-", "annotations": "beta-ketoacyl_synthase_chain_length_factor"}, {"name": "WP_108647723.1", "locus_tag": "AM410_RS08365", "location": "1721455-1722519", "strand": "-", "annotations": "class_I_SAM-dependent_methyltransferase"}, {"name": "WP_032679147.1", "locus_tag": "AM410_RS08370", "location": "1722587-1722976", "strand": "-", "annotations": "lipoprotein"}, {"name": "WP_014172027.1", "locus_tag": "AM410_RS08375", "location": "1723300-1724349", "strand": "-", "annotations": "AI-2E_family_transporter"}, {"name": "WP_020884535.1", "locus_tag": "AM410_RS08380", "location": "1724494-1725711", "strand": "+", "annotations": "MFS_transporter"}, {"name": "WP_014172025.1", "locus_tag": "AM410_RS08385", "location": "1725716-1726273", "strand": "-", "annotations": "DcrB_family_lipoprotein"}, {"name": "WP_020884536.1", "locus_tag": "AM410_RS08390", "location": "1726346-1727011", "strand": "-", "annotations": "7-cyano-7-deazaguanine/7-aminomethyl-7-_deazaguanine_transporter"}, {"name": "WP_108647725.1", "locus_tag": "AM410_RS08395", "location": "1727178-1727420", "strand": "+", "annotations": "sulfurtransferase_TusA"}, {"name": "WP_108647727.1", "locus_tag": "AM410_RS08400", "location": "1727612-1728583", "strand": "+", "annotations": "TRAP_transporter_substrate-binding_protein"}, {"name": "WP_108647729.1", "locus_tag": "AM410_RS08405", "location": "1728595-1729104", "strand": "+", "annotations": "TRAP_transporter_small_permease"}, {"name": "WP_020884539.1", "locus_tag": "AM410_RS08410", "location": "1729115-1730401", "strand": "+", "annotations": "TRAP_transporter_large_permease"}, {"name": "WP_020884539.1", "locus_tag": "BUC19_RS20670", "location": "123235-124521", "strand": "-", "annotations": "TRAP_transporter_large_permease"}, {"name": "WP_063925807.1", "locus_tag": "BUC19_RS20675", "location": "124532-125041", "strand": "-", "annotations": "TRAP_transporter_small_permease"}, {"name": "WP_014172022.1", "locus_tag": "BUC19_RS20680", "location": "125053-126024", "strand": "-", "annotations": "TRAP_transporter_substrate-binding_protein"}, {"name": "WP_083599695.1", "locus_tag": "BUC19_RS20685", "location": "126216-126458", "strand": "-", "annotations": "sulfurtransferase_TusA"}, {"name": "WP_020884536.1", "locus_tag": "BUC19_RS20690", "location": "126625-127290", "strand": "+", "annotations": "7-cyano-7-deazaguanine/7-aminomethyl-7-_deazaguanine_transporter"}, {"name": "WP_014172025.1", "locus_tag": "BUC19_RS20695", "location": "127363-127920", "strand": "+", "annotations": "DcrB_family_lipoprotein"}, {"name": "WP_073397671.1", "locus_tag": "BUC19_RS20700", "location": "127924-129141", "strand": "-", "annotations": "MFS_transporter"}, {"name": "WP_014172027.1", "locus_tag": "BUC19_RS20705", "location": "129286-130335", "strand": "+", "annotations": "AI-2E_family_transporter"}, {"name": "WP_020884534.1", "locus_tag": "BUC19_RS20710", "location": "130659-131048", "strand": "+", "annotations": "hypothetical_protein"}, {"name": "WP_014172029.1", "locus_tag": "BUC19_RS20715", "location": "131116-132180", "strand": "+", "annotations": "class_I_SAM-dependent_methyltransferase"}, {"name": "WP_040018231.1", "locus_tag": "BUC19_RS20720", "location": "132245-132967", "strand": "+", "annotations": "beta-ketoacyl_synthase_chain_length_factor"}, {"name": "WP_044858006.1", "locus_tag": "BUC19_RS20725", "location": "132964-133779", "strand": "+", "annotations": "1-acyl-sn-glycerol-3-phosphate_acyltransferase"}, {"name": "WP_020884530.1", "locus_tag": "BUC19_RS20730", "location": "133760-134017", "strand": "+", "annotations": "hypothetical_protein"}, {"name": "WP_014172033.1", "locus_tag": "BUC19_RS20735", "location": "134031-134282", "strand": "+", "annotations": "acyl_carrier_protein"}, {"name": "WP_047742612.1", "locus_tag": "BUC19_RS20740", "location": "134289-134876", "strand": "+", "annotations": "hypothetical_protein"}, {"name": "WP_073397673.1", "locus_tag": "BUC19_RS20745", "location": "134869-136230", "strand": "+", "annotations": "acyl-CoA_synthetase"}, {"name": "WP_073397675.1", "locus_tag": "BUC19_RS20750", "location": "136217-136570", "strand": "+", "annotations": "hydroxymyristoyl-ACP_dehydratase"}, {"name": "WP_073397677.1", "locus_tag": "BUC19_RS20755", "location": "136561-138252", "strand": "+", "annotations": "glycosyltransferase_family_2_protein"}, {"name": "WP_014172038.1", "locus_tag": "BUC19_RS20760", "location": "138256-138678", "strand": "+", "annotations": "acyl-CoA_thioesterase"}, {"name": "WP_073397679.1", "locus_tag": "BUC19_RS20765", "location": "138675-139280", "strand": "+", "annotations": "outer_membrane_lipoprotein_carrier_protein_LolA"}, {"name": "WP_083599696.1", "locus_tag": "BUC19_RS20770", "location": "139249-141573", "strand": "+", "annotations": "MMPL_family_transporter"}, {"name": "WP_073397681.1", "locus_tag": "BUC19_RS20775", "location": "141570-142148", "strand": "+", "annotations": "DUF3261_domain-containing_protein"}, {"name": "WP_073397683.1", "locus_tag": "BUC19_RS20780", "location": "142150-143319", "strand": "+", "annotations": "beta-ketoacyl-[acyl-carrier-protein]_synthase_family_protein"}, {"name": "WP_073397685.1", "locus_tag": "BUC19_RS20785", "location": "143316-143789", "strand": "+", "annotations": "3-hydroxy-fatty_acyl-ACP_dehydratase"}, {"name": "WP_014172045.1", "locus_tag": "BUC19_RS20790", "location": "143786-144517", "strand": "+", "annotations": "3-oxoacyl-ACP_reductase_FabG"}, {"name": "WP_073397687.1", "locus_tag": "BUC19_RS20795", "location": "144514-145743", "strand": "+", "annotations": "beta-ketoacyl-ACP_synthase"}, {"name": "WP_073397689.1", "locus_tag": "BUC19_RS20800", "location": "145746-146339", "strand": "+", "annotations": "4'-phosphopantetheinyl_transferase_AcpT"}, {"name": "WP_073397691.1", "locus_tag": "BUC19_RS20805", "location": "146296-146700", "strand": "-", "annotations": "4-amino-4-deoxy-L-arabinose-phospho-UDP_flippase"}, {"name": "WP_014172049.1", "locus_tag": "BUC19_RS20810", "location": "146697-147035", "strand": "-", "annotations": "4-amino-4-deoxy-L-arabinose-phosphoundecaprenol_flippase_subunit_ArnE"}, {"name": "WP_014172050.1", "locus_tag": "BUC19_RS20815", "location": "147032-148687", "strand": "-", "annotations": "lipid_IV(A)_4-amino-4-deoxy-L-arabinosyltransferase"}, {"name": "WP_063215119.1", "locus_tag": "BUC19_RS20820", "location": "148684-149586", "strand": "-", "annotations": "4-deoxy-4-formamido-L-arabinose-_phosphoundecaprenol_deformylase"}, {"name": "WP_073397693.1", "locus_tag": "BUC19_RS20825", "location": "149583-151565", "strand": "-", "annotations": "bifunctional_UDP-4-amino-4-deoxy-L-arabinose_formyltransferase/UDP-glucuronic_acid_oxidase_ArnA"}, {"name": "WP_020884516.1", "locus_tag": "BUC19_RS20830", "location": "151562-152545", "strand": "-", "annotations": "undecaprenyl-phosphate_4-deoxy-4-formamido-L-arabinose_transferase"}, {"name": "WP_083599697.1", "locus_tag": "BUC19_RS20835", "location": "152547-153686", "strand": "-", "annotations": "UDP-4-amino-4-deoxy-L-arabinose_aminotransferase"}, {"name": "WP_020884514.1", "locus_tag": "BUC19_RS20840", "location": "154009-154515", "strand": "-", "annotations": "phenolic_acid_decarboxylase"}, {"name": "WP_020884513.1", "locus_tag": "BUC19_RS20845", "location": "154615-155496", "strand": "+", "annotations": "LysR_family_transcriptional_regulator"}, {"name": "WP_025202822.1", "locus_tag": "BUC19_RS20850", "location": "155530-156324", "strand": "+", "annotations": "SDR_family_NAD(P)-dependent_oxidoreductase"}, {"name": "WP_073397697.1", "locus_tag": "BUC19_RS20855", "location": "156329-156856", "strand": "-", "annotations": "C40_family_peptidase"}, {"name": "WP_014172059.1", "locus_tag": "BUC19_RS20860", "location": "157097-157759", "strand": "+", "annotations": "HAD_family_hydrolase"}, {"name": "WP_025202820.1", "locus_tag": "BUC19_RS20865", "location": "157805-158833", "strand": "-", "annotations": "TerC/Alx_family_metal_homeostasis_membrane_protein"}, {"name": "WP_020884509.1", "locus_tag": "BUC19_RS20870", "location": "158999-159397", "strand": "-", "annotations": "two_pore_domain_potassium_channel_family_protein"}, {"name": "WP_014172063.1", "locus_tag": "BUC19_RS20875", "location": "159732-161066", "strand": "+", "annotations": "MFS_transporter"}, {"name": "WP_073397699.1", "locus_tag": "BUC19_RS20880", "location": "161104-161841", "strand": "-", "annotations": "IclR_family_transcriptional_regulator"}, {"name": "WP_025202818.1", "locus_tag": "BUC19_RS20885", "location": "162011-162703", "strand": "+", "annotations": "diguanylate_cyclase"}, {"name": "WP_073397701.1", "locus_tag": "BUC19_RS20890", "location": "162703-163641", "strand": "+", "annotations": "3-phosphoglycerate_dehydrogenase"}, {"name": "WP_078774787.1", "locus_tag": "BUC19_RS20895", "location": "163674-164870", "strand": "-", "annotations": "NAD(P)/FAD-dependent_oxidoreductase"}, {"name": "WP_020884539.1", "locus_tag": "HV340_RS21640", "location": "4464660-4465946", "strand": "-", "annotations": "TRAP_transporter_large_permease"}, {"name": "WP_108647729.1", "locus_tag": "HV340_RS21645", "location": "4465957-4466466", "strand": "-", "annotations": "TRAP_transporter_small_permease"}, {"name": "WP_014172022.1", "locus_tag": "HV340_RS21650", "location": "4466478-4467449", "strand": "-", "annotations": "TRAP_transporter_substrate-binding_protein"}, {"name": "WP_108647725.1", "locus_tag": "HV340_RS21655", "location": "4467641-4467883", "strand": "-", "annotations": "sulfurtransferase_TusA"}, {"name": "WP_020884536.1", "locus_tag": "HV340_RS21660", "location": "4468050-4468715", "strand": "+", "annotations": "7-cyano-7-deazaguanine/7-aminomethyl-7-_deazaguanine_transporter"}, {"name": "WP_014172025.1", "locus_tag": "HV340_RS21665", "location": "4468788-4469345", "strand": "+", "annotations": "DcrB_family_lipoprotein"}, {"name": "WP_020884535.1", "locus_tag": "HV340_RS21670", "location": "4469350-4470567", "strand": "-", "annotations": "MFS_transporter"}, {"name": "WP_014172027.1", "locus_tag": "HV340_RS21675", "location": "4470712-4471761", "strand": "+", "annotations": "AI-2E_family_transporter"}, {"name": "WP_020884534.1", "locus_tag": "HV340_RS21680", "location": "4472085-4472474", "strand": "+", "annotations": "hypothetical_protein"}, {"name": "WP_181216218.1", "locus_tag": "HV340_RS21685", "location": "4472542-4473606", "strand": "+", "annotations": "class_I_SAM-dependent_methyltransferase"}, {"name": "WP_032679149.1", "locus_tag": "HV340_RS21690", "location": "4473671-4474393", "strand": "+", "annotations": "beta-ketoacyl_synthase_chain_length_factor"}, {"name": "WP_025202835.1", "locus_tag": "HV340_RS21695", "location": "4474390-4475205", "strand": "+", "annotations": "1-acyl-sn-glycerol-3-phosphate_acyltransferase"}, {"name": "WP_020884530.1", "locus_tag": "HV340_RS21700", "location": "4475186-4475443", "strand": "+", "annotations": "hypothetical_protein"}, {"name": "WP_014172033.1", "locus_tag": "HV340_RS21705", "location": "4475457-4475708", "strand": "+", "annotations": "acyl_carrier_protein"}, {"name": "WP_014172034.1", "locus_tag": "HV340_RS21710", "location": "4475715-4476302", "strand": "+", "annotations": "hypothetical_protein"}, {"name": "WP_181216219.1", "locus_tag": "HV340_RS21715", "location": "4476295-4477656", "strand": "+", "annotations": "acyl-CoA_synthetase"}, {"name": "WP_020884527.1", "locus_tag": "HV340_RS21720", "location": "4477643-4477996", "strand": "+", "annotations": "beta-hydroxyacyl-ACP_dehydratase"}, {"name": "WP_181216220.1", "locus_tag": "HV340_RS21725", "location": "4477987-4479678", "strand": "+", "annotations": "glycosyltransferase_family_2_protein"}, {"name": "WP_014172038.1", "locus_tag": "HV340_RS21730", "location": "4479682-4480104", "strand": "+", "annotations": "acyl-CoA_thioesterase"}, {"name": "WP_020884525.1", "locus_tag": "HV340_RS21735", "location": "4480101-4480706", "strand": "+", "annotations": "outer_membrane_lipoprotein_carrier_protein_LolA"}, {"name": "WP_181216561.1", "locus_tag": "HV340_RS21740", "location": "4480750-4482999", "strand": "+", "annotations": "MMPL_family_transporter"}, {"name": "WP_014172042.1", "locus_tag": "HV340_RS21745", "location": "4482996-4483574", "strand": "+", "annotations": "DUF3261_domain-containing_protein"}, {"name": "WP_181216221.1", "locus_tag": "HV340_RS21750", "location": "4483576-4484745", "strand": "+", "annotations": "beta-ketoacyl-[acyl-carrier-protein]_synthase_family_protein"}, {"name": "WP_020884522.1", "locus_tag": "HV340_RS21755", "location": "4484742-4485215", "strand": "+", "annotations": "hypothetical_protein"}, {"name": "WP_014172045.1", "locus_tag": "HV340_RS21760", "location": "4485212-4485943", "strand": "+", "annotations": "3-oxoacyl-ACP_reductase_FabG"}, {"name": "WP_020884520.1", "locus_tag": "HV340_RS21765", "location": "4485940-4487169", "strand": "+", "annotations": "beta-ketoacyl-ACP_synthase"}, {"name": "WP_025202827.1", "locus_tag": "HV340_RS21770", "location": "4487172-4487765", "strand": "+", "annotations": "4'-phosphopantetheinyl_transferase_AcpT"}, {"name": "WP_181216222.1", "locus_tag": "HV340_RS21775", "location": "4487722-4488126", "strand": "-", "annotations": "4-amino-4-deoxy-L-arabinose-phospho-UDP_flippase"}, {"name": "WP_014172049.1", "locus_tag": "HV340_RS21780", "location": "4488123-4488461", "strand": "-", "annotations": "4-amino-4-deoxy-L-arabinose-phosphoundecaprenol_flippase_subunit_ArnE"}, {"name": "WP_181216223.1", "locus_tag": "HV340_RS21785", "location": "4488458-4490113", "strand": "-", "annotations": "lipid_IV(A)_4-amino-4-deoxy-L-arabinosyltransferase"}, {"name": "WP_181216224.1", "locus_tag": "HV340_RS21790", "location": "4490110-4491012", "strand": "-", "annotations": "4-deoxy-4-formamido-L-arabinose-_phosphoundecaprenol_deformylase"}, {"name": "WP_181216225.1", "locus_tag": "HV340_RS21795", "location": "4491009-4492991", "strand": "-", "annotations": "bifunctional_UDP-4-amino-4-deoxy-L-arabinose_formyltransferase/UDP-glucuronic_acid_oxidase_ArnA"}, {"name": "WP_020884516.1", "locus_tag": "HV340_RS21800", "location": "4492988-4493971", "strand": "-", "annotations": "undecaprenyl-phosphate_4-deoxy-4-formamido-L-arabinose_transferase"}, {"name": "WP_181216562.1", "locus_tag": "HV340_RS21805", "location": "4493973-4495112", "strand": "-", "annotations": "UDP-4-amino-4-deoxy-L-arabinose_aminotransferase"}, {"name": "WP_059305859.1", "locus_tag": "HV340_RS21810", "location": "4495540-4496046", "strand": "-", "annotations": "phenolic_acid_decarboxylase"}, {"name": "WP_020884513.1", "locus_tag": "HV340_RS21815", "location": "4496146-4497027", "strand": "+", "annotations": "LysR_family_transcriptional_regulator"}, {"name": "WP_025202822.1", "locus_tag": "HV340_RS21820", "location": "4497061-4497855", "strand": "+", "annotations": "SDR_family_NAD(P)-dependent_oxidoreductase"}, {"name": "WP_181216226.1", "locus_tag": "HV340_RS21825", "location": "4497860-4498306", "strand": "-", "annotations": "C40_family_peptidase"}, {"name": "WP_014172059.1", "locus_tag": "HV340_RS21830", "location": "4498628-4499290", "strand": "+", "annotations": "HAD_family_hydrolase"}, {"name": "WP_025202820.1", "locus_tag": "HV340_RS21835", "location": "4499336-4500364", "strand": "-", "annotations": "TerC/Alx_family_metal_homeostasis_membrane_protein"}, {"name": "WP_020884509.1", "locus_tag": "HV340_RS21840", "location": "4500530-4500928", "strand": "-", "annotations": "two_pore_domain_potassium_channel_family_protein"}, {"name": "WP_014172063.1", "locus_tag": "HV340_RS21845", "location": "4501263-4502597", "strand": "+", "annotations": "MFS_transporter"}, {"name": "WP_020884507.1", "locus_tag": "HV340_RS21850", "location": "4502635-4503372", "strand": "-", "annotations": "IclR_family_transcriptional_regulator"}, {"name": "WP_025202818.1", "locus_tag": "HV340_RS21855", "location": "4503542-4504234", "strand": "+", "annotations": "diguanylate_cyclase"}, {"name": "WP_181216227.1", "locus_tag": "HV340_RS21860", "location": "4504234-4505172", "strand": "+", "annotations": "3-phosphoglycerate_dehydrogenase"}, {"name": "WP_025202816.1", "locus_tag": "HV340_RS21865", "location": "4505205-4506401", "strand": "-", "annotations": "NAD(P)/FAD-dependent_oxidoreductase"}, {"name": "WP_014172020.1", "locus_tag": "ELJP6_RS20700", "location": "4348720-4350006", "strand": "-", "annotations": "TRAP_transporter_large_permease"}, {"name": "WP_014172021.1", "locus_tag": "ELJP6_RS20705", "location": "4350017-4350526", "strand": "-", "annotations": "TRAP_transporter_small_permease"}, {"name": "WP_138014216.1", "locus_tag": "ELJP6_RS20710", "location": "4350538-4351509", "strand": "-", "annotations": "TRAP_transporter_substrate-binding_protein"}, {"name": "WP_083599695.1", "locus_tag": "ELJP6_RS20715", "location": "4351701-4351943", "strand": "-", "annotations": "sulfurtransferase_TusA"}, {"name": "WP_020884536.1", "locus_tag": "ELJP6_RS20720", "location": "4352110-4352775", "strand": "+", "annotations": "7-cyano-7-deazaguanine/7-aminomethyl-7-_deazaguanine_transporter"}, {"name": "WP_014172025.1", "locus_tag": "ELJP6_RS20725", "location": "4352848-4353405", "strand": "+", "annotations": "DcrB_family_lipoprotein"}, {"name": "WP_138014217.1", "locus_tag": "ELJP6_RS20730", "location": "4353410-4354627", "strand": "-", "annotations": "MFS_transporter"}, {"name": "WP_014172027.1", "locus_tag": "ELJP6_RS20735", "location": "4354772-4355821", "strand": "+", "annotations": "AI-2E_family_transporter"}, {"name": "WP_020884534.1", "locus_tag": "ELJP6_RS20740", "location": "4356144-4356533", "strand": "+", "annotations": "hypothetical_protein"}, {"name": "WP_138014218.1", "locus_tag": "ELJP6_RS20745", "location": "4356601-4357665", "strand": "+", "annotations": "class_I_SAM-dependent_methyltransferase"}, {"name": "WP_025202836.1", "locus_tag": "ELJP6_RS20750", "location": "4357730-4358452", "strand": "+", "annotations": "beta-ketoacyl_synthase_chain_length_factor"}, {"name": "WP_025202835.1", "locus_tag": "ELJP6_RS20755", "location": "4358449-4359264", "strand": "+", "annotations": "1-acyl-sn-glycerol-3-phosphate_acyltransferase"}, {"name": "WP_020884530.1", "locus_tag": "ELJP6_RS20760", "location": "4359245-4359502", "strand": "+", "annotations": "hypothetical_protein"}, {"name": "WP_014172033.1", "locus_tag": "ELJP6_RS20765", "location": "4359516-4359767", "strand": "+", "annotations": "acyl_carrier_protein"}, {"name": "WP_014172034.1", "locus_tag": "ELJP6_RS20770", "location": "4359774-4360361", "strand": "+", "annotations": "hypothetical_protein"}, {"name": "WP_138014219.1", "locus_tag": "ELJP6_RS20775", "location": "4360354-4361715", "strand": "+", "annotations": "acyl-CoA_synthetase"}, {"name": "WP_020884527.1", "locus_tag": "ELJP6_RS20780", "location": "4361702-4362055", "strand": "+", "annotations": "beta-hydroxyacyl-ACP_dehydratase"}, {"name": "WP_138014220.1", "locus_tag": "ELJP6_RS20785", "location": "4362046-4363737", "strand": "+", "annotations": "glycosyltransferase_family_2_protein"}, {"name": "WP_014172038.1", "locus_tag": "ELJP6_RS20790", "location": "4363741-4364163", "strand": "+", "annotations": "acyl-CoA_thioesterase"}, {"name": "WP_032679154.1", "locus_tag": "ELJP6_RS20795", "location": "4364160-4364765", "strand": "+", "annotations": "outer_membrane_lipoprotein_carrier_protein_LolA"}, {"name": "WP_138014221.1", "locus_tag": "ELJP6_RS20800", "location": "4364734-4367058", "strand": "+", "annotations": "MMPL_family_transporter"}, {"name": "ELJP6_RS20805", "locus_tag": "ELJP6_RS20805", "location": "4367055-4367634", "strand": "+", "annotations": "DUF3261_domain-containing_protein"}, {"name": "WP_138014222.1", "locus_tag": "ELJP6_RS20810", "location": "4367636-4368805", "strand": "+", "annotations": "beta-ketoacyl-[acyl-carrier-protein]_synthase_family_protein"}, {"name": "WP_020884522.1", "locus_tag": "ELJP6_RS20815", "location": "4368802-4369275", "strand": "+", "annotations": "hypothetical_protein"}, {"name": "WP_138014223.1", "locus_tag": "ELJP6_RS20820", "location": "4369272-4370003", "strand": "+", "annotations": "3-oxoacyl-ACP_reductase_FabG"}, {"name": "WP_014172046.1", "locus_tag": "ELJP6_RS20825", "location": "4370000-4371229", "strand": "+", "annotations": "beta-ketoacyl-ACP_synthase"}, {"name": "WP_014172047.1", "locus_tag": "ELJP6_RS20830", "location": "4371232-4371825", "strand": "+", "annotations": "4'-phosphopantetheinyl_transferase_AcpT"}, {"name": "WP_138014224.1", "locus_tag": "ELJP6_RS20835", "location": "4371782-4372153", "strand": "-", "annotations": "4-amino-4-deoxy-L-arabinose-phospho-UDP_flippase"}, {"name": "WP_014172049.1", "locus_tag": "ELJP6_RS20840", "location": "4372184-4372522", "strand": "-", "annotations": "4-amino-4-deoxy-L-arabinose-phosphoundecaprenol_flippase_subunit_ArnE"}, {"name": "WP_138014225.1", "locus_tag": "ELJP6_RS20845", "location": "4372519-4374174", "strand": "-", "annotations": "lipid_IV(A)_4-amino-4-deoxy-L-arabinosyltransferase"}, {"name": "WP_020884517.1", "locus_tag": "ELJP6_RS20850", "location": "4374171-4375073", "strand": "-", "annotations": "4-deoxy-4-formamido-L-arabinose-_phosphoundecaprenol_deformylase"}, {"name": "WP_138014226.1", "locus_tag": "ELJP6_RS20855", "location": "4375070-4377052", "strand": "-", "annotations": "bifunctional_UDP-4-amino-4-deoxy-L-arabinose_formyltransferase/UDP-glucuronic_acid_oxidase_ArnA"}, {"name": "WP_138014310.1", "locus_tag": "ELJP6_RS20860", "location": "4377049-4378032", "strand": "-", "annotations": "undecaprenyl-phosphate_4-deoxy-4-formamido-L-arabinose_transferase"}, {"name": "WP_138014309.1", "locus_tag": "ELJP6_RS20865", "location": "4378034-4379173", "strand": "-", "annotations": "UDP-4-amino-4-deoxy-L-arabinose_aminotransferase"}, {"name": "WP_138014227.1", "locus_tag": "ELJP6_RS20870", "location": "4379496-4380002", "strand": "-", "annotations": "phenolic_acid_decarboxylase"}, {"name": "WP_138014228.1", "locus_tag": "ELJP6_RS20875", "location": "4380102-4380983", "strand": "+", "annotations": "LysR_family_transcriptional_regulator"}, {"name": "WP_138014311.1", "locus_tag": "ELJP6_RS20880", "location": "4381017-4381811", "strand": "+", "annotations": "SDR_family_NAD(P)-dependent_oxidoreductase"}, {"name": "WP_047954793.1", "locus_tag": "ELJP6_RS20885", "location": "4381816-4382343", "strand": "-", "annotations": "C40_family_peptidase"}, {"name": "WP_014172059.1", "locus_tag": "ELJP6_RS20890", "location": "4382584-4383246", "strand": "+", "annotations": "HAD_family_hydrolase"}, {"name": "WP_025202820.1", "locus_tag": "ELJP6_RS20895", "location": "4383292-4384320", "strand": "-", "annotations": "TerC/Alx_family_metal_homeostasis_membrane_protein"}, {"name": "WP_020884509.1", "locus_tag": "ELJP6_RS20900", "location": "4384486-4384884", "strand": "-", "annotations": "two_pore_domain_potassium_channel_family_protein"}, {"name": "WP_138014229.1", "locus_tag": "ELJP6_RS20905", "location": "4385219-4386553", "strand": "+", "annotations": "MFS_transporter"}, {"name": "WP_020884507.1", "locus_tag": "ELJP6_RS20910", "location": "4386591-4387328", "strand": "-", "annotations": "IclR_family_transcriptional_regulator"}, {"name": "WP_025202818.1", "locus_tag": "ELJP6_RS20915", "location": "4387498-4388190", "strand": "+", "annotations": "diguanylate_cyclase"}, {"name": "WP_020884505.1", "locus_tag": "ELJP6_RS20920", "location": "4388190-4389128", "strand": "+", "annotations": "hypothetical_protein"}, {"name": "WP_138014230.1", "locus_tag": "ELJP6_RS20925", "location": "4389161-4390357", "strand": "-", "annotations": "NAD(P)/FAD-dependent_oxidoreductase"}, {"name": "WP_014172020.1", "locus_tag": "HV242_RS21955", "location": "4561028-4562314", "strand": "-", "annotations": "TRAP_transporter_large_permease"}, {"name": "WP_014172021.1", "locus_tag": "HV242_RS21960", "location": "4562325-4562834", "strand": "-", "annotations": "TRAP_transporter_small_permease"}, {"name": "WP_014172022.1", "locus_tag": "HV242_RS21965", "location": "4562846-4563817", "strand": "-", "annotations": "TRAP_transporter_substrate-binding_protein"}, {"name": "WP_020884537.1", "locus_tag": "HV242_RS21970", "location": "4564009-4564251", "strand": "-", "annotations": "sulfurtransferase_TusA"}, {"name": "WP_020884536.1", "locus_tag": "HV242_RS21975", "location": "4564418-4565083", "strand": "+", "annotations": "7-cyano-7-deazaguanine/7-aminomethyl-7-_deazaguanine_transporter"}, {"name": "WP_014172025.1", "locus_tag": "HV242_RS21980", "location": "4565156-4565713", "strand": "+", "annotations": "DcrB_family_lipoprotein"}, {"name": "WP_050737702.1", "locus_tag": "HV242_RS21985", "location": "4565718-4566935", "strand": "-", "annotations": "MFS_transporter"}, {"name": "WP_014172027.1", "locus_tag": "HV242_RS21990", "location": "4567080-4568129", "strand": "+", "annotations": "AI-2E_family_transporter"}, {"name": "WP_044867739.1", "locus_tag": "HV242_RS21995", "location": "4568452-4568841", "strand": "+", "annotations": "hypothetical_protein"}, {"name": "WP_050737703.1", "locus_tag": "HV242_RS22000", "location": "4568909-4569973", "strand": "+", "annotations": "methyltransferase_domain-containing_protein"}, {"name": "WP_025202836.1", "locus_tag": "HV242_RS22005", "location": "4570038-4570760", "strand": "+", "annotations": "beta-ketoacyl_synthase_chain_length_factor"}, {"name": "WP_050737704.1", "locus_tag": "HV242_RS22010", "location": "4570757-4571572", "strand": "+", "annotations": "1-acyl-sn-glycerol-3-phosphate_acyltransferase"}, {"name": "WP_020884530.1", "locus_tag": "HV242_RS22015", "location": "4571553-4571810", "strand": "+", "annotations": "hypothetical_protein"}, {"name": "WP_014172033.1", "locus_tag": "HV242_RS22020", "location": "4571824-4572075", "strand": "+", "annotations": "acyl_carrier_protein"}, {"name": "WP_050737705.1", "locus_tag": "HV242_RS22025", "location": "4572082-4572669", "strand": "+", "annotations": "hypothetical_protein"}, {"name": "WP_050737706.1", "locus_tag": "HV242_RS22030", "location": "4572662-4574023", "strand": "+", "annotations": "acyl-CoA_synthetase"}, {"name": "WP_050737707.1", "locus_tag": "HV242_RS22035", "location": "4574010-4574363", "strand": "+", "annotations": "beta-hydroxyacyl-ACP_dehydratase"}, {"name": "WP_050737708.1", "locus_tag": "HV242_RS22040", "location": "4574354-4576045", "strand": "+", "annotations": "glycosyltransferase_family_2_protein"}, {"name": "WP_014172038.1", "locus_tag": "HV242_RS22045", "location": "4576049-4576471", "strand": "+", "annotations": "acyl-CoA_thioesterase"}, {"name": "WP_025202832.1", "locus_tag": "HV242_RS22050", "location": "4576468-4577073", "strand": "+", "annotations": "outer_membrane_lipoprotein_carrier_protein_LolA"}, {"name": "WP_050737709.1", "locus_tag": "HV242_RS22055", "location": "4577042-4579366", "strand": "+", "annotations": "MMPL_family_transporter"}, {"name": "WP_014172042.1", "locus_tag": "HV242_RS22060", "location": "4579363-4579941", "strand": "+", "annotations": "DUF3261_domain-containing_protein"}, {"name": "WP_047355831.1", "locus_tag": "HV242_RS22065", "location": "4579943-4581112", "strand": "+", "annotations": "beta-ketoacyl-[acyl-carrier-protein]_synthase_family_protein"}, {"name": "WP_020884522.1", "locus_tag": "HV242_RS22070", "location": "4581109-4581582", "strand": "+", "annotations": "hypothetical_protein"}, {"name": "WP_020884521.1", "locus_tag": "HV242_RS22075", "location": "4581579-4582310", "strand": "+", "annotations": "3-oxoacyl-ACP_reductase_FabG"}, {"name": "WP_020884520.1", "locus_tag": "HV242_RS22080", "location": "4582307-4583536", "strand": "+", "annotations": "beta-ketoacyl-ACP_synthase"}, {"name": "WP_014172047.1", "locus_tag": "HV242_RS22085", "location": "4583539-4584132", "strand": "+", "annotations": "4'-phosphopantetheinyl_transferase_AcpT"}, {"name": "WP_049021795.1", "locus_tag": "HV242_RS22090", "location": "4584089-4584493", "strand": "-", "annotations": "4-amino-4-deoxy-L-arabinose-phospho-UDP_flippase"}, {"name": "WP_014172049.1", "locus_tag": "HV242_RS22095", "location": "4584490-4584828", "strand": "-", "annotations": "4-amino-4-deoxy-L-arabinose-phosphoundecaprenol_flippase_subunit_ArnE"}, {"name": "WP_032679159.1", "locus_tag": "HV242_RS22100", "location": "4584825-4586480", "strand": "-", "annotations": "lipid_IV(A)_4-amino-4-deoxy-L-arabinosyltransferase"}, {"name": "WP_063215119.1", "locus_tag": "HV242_RS22105", "location": "4586477-4587379", "strand": "-", "annotations": "4-deoxy-4-formamido-L-arabinose-_phosphoundecaprenol_deformylase"}, {"name": "WP_063858533.1", "locus_tag": "HV242_RS22110", "location": "4587376-4589358", "strand": "-", "annotations": "bifunctional_UDP-4-amino-4-deoxy-L-arabinose_formyltransferase/UDP-glucuronic_acid_oxidase_ArnA"}, {"name": "WP_020884516.1", "locus_tag": "HV242_RS22115", "location": "4589355-4590338", "strand": "-", "annotations": "undecaprenyl-phosphate_4-deoxy-4-formamido-L-arabinose_transferase"}, {"name": "WP_181616938.1", "locus_tag": "HV242_RS22120", "location": "4590340-4591479", "strand": "-", "annotations": "UDP-4-amino-4-deoxy-L-arabinose_aminotransferase"}, {"name": "WP_020884514.1", "locus_tag": "HV242_RS22125", "location": "4591802-4592308", "strand": "-", "annotations": "phenolic_acid_decarboxylase"}, {"name": "WP_020884513.1", "locus_tag": "HV242_RS22130", "location": "4592408-4593289", "strand": "+", "annotations": "LysR_family_transcriptional_regulator"}, {"name": "WP_025202822.1", "locus_tag": "HV242_RS22135", "location": "4593323-4594117", "strand": "+", "annotations": "SDR_family_NAD(P)-dependent_oxidoreductase"}, {"name": "WP_020884511.1", "locus_tag": "HV242_RS22140", "location": "4594122-4594649", "strand": "-", "annotations": "C40_family_peptidase"}, {"name": "WP_014172059.1", "locus_tag": "HV242_RS22145", "location": "4594890-4595552", "strand": "+", "annotations": "HAD_family_hydrolase"}, {"name": "WP_181616872.1", "locus_tag": "HV242_RS22150", "location": "4595598-4596626", "strand": "-", "annotations": "TerC/Alx_family_metal_homeostasis_membrane_protein"}, {"name": "WP_020884509.1", "locus_tag": "HV242_RS22155", "location": "4596792-4597190", "strand": "-", "annotations": "two_pore_domain_potassium_channel_family_protein"}, {"name": "WP_014172063.1", "locus_tag": "HV242_RS22160", "location": "4597525-4598859", "strand": "+", "annotations": "MFS_transporter"}, {"name": "WP_020884507.1", "locus_tag": "HV242_RS22165", "location": "4598897-4599634", "strand": "-", "annotations": "IclR_family_transcriptional_regulator"}, {"name": "WP_047954794.1", "locus_tag": "HV242_RS22170", "location": "4599804-4600496", "strand": "+", "annotations": "diguanylate_cyclase"}, {"name": "WP_020884505.1", "locus_tag": "HV242_RS22175", "location": "4600496-4601434", "strand": "+", "annotations": "hypothetical_protein"}, {"name": "WP_000019951.1", "locus_tag": "HV242_RS22180", "location": "4601896-4602168", "strand": "-", "annotations": "Ni(II)/Co(II)-binding_transcriptional_repressor_RcnR"}, {"name": "WP_001572377.1", "locus_tag": "HV242_RS22185", "location": "4602291-4603406", "strand": "+", "annotations": "nickel/cobalt_efflux_protein_RcnA"}, {"name": "WP_033146834.1", "locus_tag": "DFS27_RS22645", "location": "118230-119333", "strand": "-", "annotations": "aspartate-semialdehyde_dehydrogenase"}, {"name": "WP_003861574.1", "locus_tag": "DFS27_RS22650", "location": "119511-120104", "strand": "+", "annotations": "NAAT_family_transporter_YhgN"}, {"name": "WP_008503071.1", "locus_tag": "DFS27_RS22660", "location": "120304-120546", "strand": "-", "annotations": "sulfurtransferase_TusA"}, {"name": "WP_023309514.1", "locus_tag": "DFS27_RS22665", "location": "120714-121379", "strand": "+", "annotations": "7-cyano-7-deazaguanine/7-aminomethyl-7-_deazaguanine_transporter"}, {"name": "WP_023309515.1", "locus_tag": "DFS27_RS22670", "location": "121452-122009", "strand": "+", "annotations": "DcrB_family_lipoprotein"}, {"name": "WP_047646816.1", "locus_tag": "DFS27_RS22675", "location": "122014-123231", "strand": "-", "annotations": "MFS_transporter"}, {"name": "WP_032644598.1", "locus_tag": "DFS27_RS22680", "location": "123377-124426", "strand": "+", "annotations": "AI-2E_family_transporter"}, {"name": "WP_121426138.1", "locus_tag": "DFS27_RS22685", "location": "124762-125151", "strand": "+", "annotations": "hypothetical_protein"}, {"name": "WP_121426139.1", "locus_tag": "DFS27_RS22690", "location": "125221-126285", "strand": "+", "annotations": "class_I_SAM-dependent_methyltransferase"}, {"name": "WP_121426140.1", "locus_tag": "DFS27_RS22695", "location": "126354-127076", "strand": "+", "annotations": "beta-ketoacyl_synthase_chain_length_factor"}, {"name": "WP_121426141.1", "locus_tag": "DFS27_RS22700", "location": "127073-127888", "strand": "+", "annotations": "1-acyl-sn-glycerol-3-phosphate_acyltransferase"}, {"name": "WP_008503081.1", "locus_tag": "DFS27_RS22705", "location": "127869-128126", "strand": "+", "annotations": "acyl_carrier_protein"}, {"name": "WP_121426142.1", "locus_tag": "DFS27_RS22710", "location": "128139-128390", "strand": "+", "annotations": "acyl_carrier_protein"}, {"name": "WP_121426143.1", "locus_tag": "DFS27_RS22715", "location": "128397-128984", "strand": "+", "annotations": "hypothetical_protein"}, {"name": "WP_121426144.1", "locus_tag": "DFS27_RS22720", "location": "128977-130338", "strand": "+", "annotations": "acyl-CoA_synthetase"}, {"name": "WP_033146841.1", "locus_tag": "DFS27_RS22725", "location": "130325-130678", "strand": "+", "annotations": "hydroxymyristoyl-ACP_dehydratase"}, {"name": "WP_121426145.1", "locus_tag": "DFS27_RS22730", "location": "130669-132360", "strand": "+", "annotations": "glycosyltransferase_family_2_protein"}, {"name": "WP_023309526.1", "locus_tag": "DFS27_RS22735", "location": "132364-132786", "strand": "+", "annotations": "acyl-CoA_thioesterase"}, {"name": "WP_008503088.1", "locus_tag": "DFS27_RS22740", "location": "132783-133388", "strand": "+", "annotations": "outer_membrane_lipoprotein_carrier_protein_LolA"}, {"name": "WP_121426146.1", "locus_tag": "DFS27_RS22745", "location": "133357-135681", "strand": "+", "annotations": "MMPL_family_transporter"}, {"name": "WP_121426147.1", "locus_tag": "DFS27_RS22750", "location": "135678-136256", "strand": "+", "annotations": "DUF3261_domain-containing_protein"}, {"name": "WP_121426148.1", "locus_tag": "DFS27_RS22755", "location": "136258-137427", "strand": "+", "annotations": "beta-ketoacyl-[acyl-carrier-protein]_synthase_family_protein"}, {"name": "WP_121426149.1", "locus_tag": "DFS27_RS22760", "location": "137424-137897", "strand": "+", "annotations": "3-hydroxy-fatty_acyl-ACP_dehydratase"}, {"name": "WP_121426150.1", "locus_tag": "DFS27_RS22765", "location": "137894-138625", "strand": "+", "annotations": "3-oxoacyl-ACP_reductase_FabG"}, {"name": "WP_121426151.1", "locus_tag": "DFS27_RS22770", "location": "138622-139851", "strand": "+", "annotations": "beta-ketoacyl-ACP_synthase"}, {"name": "WP_121426152.1", "locus_tag": "DFS27_RS22775", "location": "139854-140471", "strand": "+", "annotations": "4'-phosphopantetheinyl_transferase_AcpT"}, {"name": "WP_121426153.1", "locus_tag": "DFS27_RS22780", "location": "140419-140808", "strand": "-", "annotations": "4-amino-4-deoxy-L-arabinose-phospho-UDP_flippase"}, {"name": "WP_121426154.1", "locus_tag": "DFS27_RS22785", "location": "140805-141143", "strand": "-", "annotations": "4-amino-4-deoxy-L-arabinose-phosphoundecaprenol_flippase_subunit_ArnE"}, {"name": "WP_121426155.1", "locus_tag": "DFS27_RS22790", "location": "141140-142795", "strand": "-", "annotations": "lipid_IV(A)_4-amino-4-deoxy-L-arabinosyltransferase"}, {"name": "WP_032662162.1", "locus_tag": "DFS27_RS22795", "location": "142792-143694", "strand": "-", "annotations": "4-deoxy-4-formamido-L-arabinose-_phosphoundecaprenol_deformylase"}, {"name": "WP_121426156.1", "locus_tag": "DFS27_RS22800", "location": "143691-145673", "strand": "-", "annotations": "bifunctional_UDP-4-amino-4-deoxy-L-arabinose_formyltransferase/UDP-glucuronic_acid_oxidase_ArnA"}, {"name": "WP_023333737.1", "locus_tag": "DFS27_RS22805", "location": "145670-146653", "strand": "-", "annotations": "undecaprenyl-phosphate_4-deoxy-4-formamido-L-arabinose_transferase"}, {"name": "WP_121426157.1", "locus_tag": "DFS27_RS22810", "location": "146655-147794", "strand": "-", "annotations": "UDP-4-amino-4-deoxy-L-arabinose_aminotransferase"}, {"name": "WP_008503103.1", "locus_tag": "DFS27_RS22815", "location": "148121-148624", "strand": "-", "annotations": "phenolic_acid_decarboxylase"}, {"name": "WP_121426158.1", "locus_tag": "DFS27_RS22820", "location": "148724-149605", "strand": "+", "annotations": "LysR_family_transcriptional_regulator"}, {"name": "WP_047646797.1", "locus_tag": "DFS27_RS22825", "location": "149638-150432", "strand": "+", "annotations": "SDR_family_NAD(P)-dependent_oxidoreductase"}, {"name": "WP_121426159.1", "locus_tag": "DFS27_RS22830", "location": "150438-150965", "strand": "-", "annotations": "C40_family_peptidase"}, {"name": "WP_014885577.1", "locus_tag": "DFS27_RS22835", "location": "151205-151867", "strand": "+", "annotations": "HAD_family_hydrolase"}, {"name": "WP_121426160.1", "locus_tag": "DFS27_RS22840", "location": "151928-152953", "strand": "-", "annotations": "TerC/Alx_family_metal_homeostasis_membrane_protein"}, {"name": "WP_024908850.1", "locus_tag": "DFS27_RS22845", "location": "153121-153519", "strand": "-", "annotations": "two_pore_domain_potassium_channel_family_protein"}, {"name": "WP_121426161.1", "locus_tag": "DFS27_RS22850", "location": "153837-155171", "strand": "+", "annotations": "MFS_transporter"}, {"name": "WP_121426162.1", "locus_tag": "DFS27_RS22855", "location": "155209-155946", "strand": "-", "annotations": "IclR_family_transcriptional_regulator"}, {"name": "WP_121426163.1", "locus_tag": "DFS27_RS22860", "location": "156116-156808", "strand": "+", "annotations": "RraA_family_protein"}, {"name": "WP_121426164.1", "locus_tag": "DFS27_RS22865", "location": "156808-157746", "strand": "+", "annotations": "3-phosphoglycerate_dehydrogenase"}, {"name": "WP_121426200.1", "locus_tag": "DFS27_RS22870", "location": "157779-158975", "strand": "-", "annotations": "NAD(P)/FAD-dependent_oxidoreductase"}, {"name": "WP_033146834.1", "locus_tag": "B7P19_RS20945", "location": "4302076-4303179", "strand": "-", "annotations": "aspartate-semialdehyde_dehydrogenase"}, {"name": "WP_003861574.1", "locus_tag": "B7P19_RS20950", "location": "4303359-4303952", "strand": "+", "annotations": "NAAT_family_transporter_YhgN"}, {"name": "WP_008503071.1", "locus_tag": "B7P19_RS20955", "location": "4304017-4304259", "strand": "-", "annotations": "sulfurtransferase_TusA"}, {"name": "WP_023309514.1", "locus_tag": "B7P19_RS20960", "location": "4304427-4305092", "strand": "+", "annotations": "7-cyano-7-deazaguanine/7-aminomethyl-7-_deazaguanine_transporter"}, {"name": "WP_023309515.1", "locus_tag": "B7P19_RS20965", "location": "4305165-4305722", "strand": "+", "annotations": "DcrB_family_lipoprotein"}, {"name": "WP_039263064.1", "locus_tag": "B7P19_RS20970", "location": "4305727-4306944", "strand": "-", "annotations": "MFS_transporter"}, {"name": "WP_032662225.1", "locus_tag": "B7P19_RS20975", "location": "4307090-4308139", "strand": "+", "annotations": "AI-2E_family_transporter"}, {"name": "WP_048981442.1", "locus_tag": "B7P19_RS20980", "location": "4308477-4308866", "strand": "+", "annotations": "hypothetical_protein"}, {"name": "WP_048977523.1", "locus_tag": "B7P19_RS20985", "location": "4308936-4310000", "strand": "+", "annotations": "class_I_SAM-dependent_methyltransferase"}, {"name": "WP_048981443.1", "locus_tag": "B7P19_RS20990", "location": "4310067-4310789", "strand": "+", "annotations": "beta-ketoacyl_synthase_chain_length_factor"}, {"name": "WP_033146839.1", "locus_tag": "B7P19_RS20995", "location": "4310786-4311601", "strand": "+", "annotations": "1-acyl-sn-glycerol-3-phosphate_acyltransferase"}, {"name": "WP_008503081.1", "locus_tag": "B7P19_RS21000", "location": "4311582-4311839", "strand": "+", "annotations": "acyl_carrier_protein"}, {"name": "WP_024908875.1", "locus_tag": "B7P19_RS21005", "location": "4311850-4312101", "strand": "+", "annotations": "acyl_carrier_protein"}, {"name": "WP_029740658.1", "locus_tag": "B7P19_RS21010", "location": "4312108-4312695", "strand": "+", "annotations": "DNA_gyrase_subunit_B"}, {"name": "WP_048981444.1", "locus_tag": "B7P19_RS21015", "location": "4312688-4314049", "strand": "+", "annotations": "acyl-CoA_synthetase"}, {"name": "WP_045888417.1", "locus_tag": "B7P19_RS21020", "location": "4314036-4314389", "strand": "+", "annotations": "hydroxymyristoyl-ACP_dehydratase"}, {"name": "WP_048981445.1", "locus_tag": "B7P19_RS21025", "location": "4314380-4316071", "strand": "+", "annotations": "glycosyltransferase_family_2_protein"}, {"name": "WP_023309526.1", "locus_tag": "B7P19_RS21030", "location": "4316075-4316497", "strand": "+", "annotations": "acyl-CoA_thioesterase"}, {"name": "WP_048981446.1", "locus_tag": "B7P19_RS21035", "location": "4316494-4317099", "strand": "+", "annotations": "outer_membrane_lipoprotein_carrier_protein_LolA"}, {"name": "WP_048981447.1", "locus_tag": "B7P19_RS21040", "location": "4317068-4319392", "strand": "+", "annotations": "MMPL_family_transporter"}, {"name": "WP_033146845.1", "locus_tag": "B7P19_RS21045", "location": "4319389-4319967", "strand": "+", "annotations": "DUF3261_domain-containing_protein"}, {"name": "WP_048981448.1", "locus_tag": "B7P19_RS21050", "location": "4319969-4321138", "strand": "+", "annotations": "beta-ketoacyl-[acyl-carrier-protein]_synthase_family_protein"}, {"name": "WP_048981449.1", "locus_tag": "B7P19_RS21055", "location": "4321135-4321608", "strand": "+", "annotations": "3-hydroxy-fatty_acyl-ACP_dehydratase"}, {"name": "WP_048981450.1", "locus_tag": "B7P19_RS21060", "location": "4321605-4322336", "strand": "+", "annotations": "3-oxoacyl-ACP_reductase_FabG"}, {"name": "WP_048981451.1", "locus_tag": "B7P19_RS21065", "location": "4322333-4323562", "strand": "+", "annotations": "beta-ketoacyl-ACP_synthase"}, {"name": "WP_048981452.1", "locus_tag": "B7P19_RS21070", "location": "4323565-4324182", "strand": "+", "annotations": "4'-phosphopantetheinyl_transferase_AcpT"}, {"name": "WP_047059881.1", "locus_tag": "B7P19_RS21075", "location": "4324130-4324519", "strand": "-", "annotations": "4-amino-4-deoxy-L-arabinose-phospho-UDP_flippase"}, {"name": "WP_071884861.1", "locus_tag": "B7P19_RS21080", "location": "4324516-4324854", "strand": "-", "annotations": "4-amino-4-deoxy-L-arabinose-phosphoundecaprenol_flippase_subunit_ArnE"}, {"name": "WP_048981453.1", "locus_tag": "B7P19_RS21085", "location": "4324851-4326506", "strand": "-", "annotations": "lipid_IV(A)_4-amino-4-deoxy-L-arabinosyltransferase"}, {"name": "WP_023309538.1", "locus_tag": "B7P19_RS21090", "location": "4326503-4327405", "strand": "-", "annotations": "4-deoxy-4-formamido-L-arabinose-_phosphoundecaprenol_deformylase"}, {"name": "WP_048981454.1", "locus_tag": "B7P19_RS21095", "location": "4327402-4329384", "strand": "-", "annotations": "bifunctional_UDP-4-amino-4-deoxy-L-arabinose_formyltransferase/UDP-glucuronic_acid_oxidase_ArnA"}, {"name": "WP_029740674.1", "locus_tag": "B7P19_RS21100", "location": "4329381-4330364", "strand": "-", "annotations": "undecaprenyl-phosphate_4-deoxy-4-formamido-L-arabinose_transferase"}, {"name": "WP_023309541.1", "locus_tag": "B7P19_RS21105", "location": "4330366-4331505", "strand": "-", "annotations": "UDP-4-amino-4-deoxy-L-arabinose_aminotransferase"}, {"name": "WP_008503103.1", "locus_tag": "B7P19_RS21110", "location": "4331832-4332335", "strand": "-", "annotations": "phenolic_acid_decarboxylase"}, {"name": "WP_048981455.1", "locus_tag": "B7P19_RS21115", "location": "4332435-4333316", "strand": "+", "annotations": "LysR_family_transcriptional_regulator"}, {"name": "WP_045403298.1", "locus_tag": "B7P19_RS21120", "location": "4333349-4334143", "strand": "+", "annotations": "SDR_family_NAD(P)-dependent_oxidoreductase"}, {"name": "WP_048981456.1", "locus_tag": "B7P19_RS21125", "location": "4334149-4334676", "strand": "-", "annotations": "glycoside_hydrolase"}, {"name": "WP_014885577.1", "locus_tag": "B7P19_RS21130", "location": "4334916-4335578", "strand": "+", "annotations": "HAD_family_hydrolase"}, {"name": "WP_024908851.1", "locus_tag": "B7P19_RS21135", "location": "4335639-4336664", "strand": "-", "annotations": "TerC/Alx_family_metal_homeostasis_membrane_protein"}, {"name": "WP_048981457.1", "locus_tag": "B7P19_RS21140", "location": "4336831-4337229", "strand": "-", "annotations": "two_pore_domain_potassium_channel_family_protein"}, {"name": "WP_048981458.1", "locus_tag": "B7P19_RS21145", "location": "4337547-4338881", "strand": "+", "annotations": "MFS_transporter"}, {"name": "WP_048981459.1", "locus_tag": "B7P19_RS21150", "location": "4338919-4339656", "strand": "-", "annotations": "IclR_family_transcriptional_regulator"}, {"name": "WP_048981460.1", "locus_tag": "B7P19_RS21155", "location": "4339826-4340518", "strand": "+", "annotations": "diguanylate_cyclase"}, {"name": "WP_048981461.1", "locus_tag": "B7P19_RS21160", "location": "4340518-4341456", "strand": "+", "annotations": "3-phosphoglycerate_dehydrogenase"}, {"name": "WP_033147086.1", "locus_tag": "B7P19_RS21165", "location": "4341489-4342685", "strand": "-", "annotations": "NAD(P)/FAD-dependent_oxidoreductase"}, {"name": "WP_033146834.1", "locus_tag": "EVV94_RS20160", "location": "3978719-3979822", "strand": "-", "annotations": "aspartate-semialdehyde_dehydrogenase"}, {"name": "WP_003861574.1", "locus_tag": "EVV94_RS20165", "location": "3980002-3980595", "strand": "+", "annotations": "NAAT_family_transporter_YhgN"}, {"name": "WP_008503071.1", "locus_tag": "EVV94_RS20170", "location": "3980749-3980991", "strand": "-", "annotations": "sulfurtransferase_TusA"}, {"name": "WP_023309514.1", "locus_tag": "EVV94_RS20175", "location": "3981159-3981824", "strand": "+", "annotations": "7-cyano-7-deazaguanine/7-aminomethyl-7-_deazaguanine_transporter"}, {"name": "WP_023309515.1", "locus_tag": "EVV94_RS20180", "location": "3981897-3982454", "strand": "+", "annotations": "DcrB_family_lipoprotein"}, {"name": "WP_094934880.1", "locus_tag": "EVV94_RS20185", "location": "3982459-3983676", "strand": "-", "annotations": "MFS_transporter"}, {"name": "WP_032662225.1", "locus_tag": "EVV94_RS20190", "location": "3983822-3984871", "strand": "+", "annotations": "AI-2E_family_transporter"}, {"name": "WP_023309518.1", "locus_tag": "EVV94_RS20195", "location": "3985209-3985598", "strand": "+", "annotations": "hypothetical_protein"}, {"name": "WP_094934879.1", "locus_tag": "EVV94_RS20200", "location": "3985668-3986732", "strand": "+", "annotations": "class_I_SAM-dependent_methyltransferase"}, {"name": "WP_094934878.1", "locus_tag": "EVV94_RS20205", "location": "3986799-3987521", "strand": "+", "annotations": "beta-ketoacyl_synthase_chain_length_factor"}, {"name": "WP_094934877.1", "locus_tag": "EVV94_RS20210", "location": "3987518-3988333", "strand": "+", "annotations": "1-acyl-sn-glycerol-3-phosphate_acyltransferase"}, {"name": "WP_008503081.1", "locus_tag": "EVV94_RS20215", "location": "3988314-3988571", "strand": "+", "annotations": "acyl_carrier_protein"}, {"name": "WP_024908875.1", "locus_tag": "EVV94_RS20220", "location": "3988582-3988833", "strand": "+", "annotations": "acyl_carrier_protein"}, {"name": "WP_094934876.1", "locus_tag": "EVV94_RS20225", "location": "3988840-3989427", "strand": "+", "annotations": "DNA_gyrase_subunit_B"}, {"name": "WP_094934875.1", "locus_tag": "EVV94_RS20230", "location": "3989420-3990781", "strand": "+", "annotations": "acyl-CoA_synthetase"}, {"name": "WP_039263058.1", "locus_tag": "EVV94_RS20235", "location": "3990768-3991121", "strand": "+", "annotations": "hydroxymyristoyl-ACP_dehydratase"}, {"name": "WP_094934874.1", "locus_tag": "EVV94_RS20240", "location": "3991112-3992803", "strand": "+", "annotations": "glycosyltransferase_family_2_protein"}, {"name": "WP_023309526.1", "locus_tag": "EVV94_RS20245", "location": "3992807-3993229", "strand": "+", "annotations": "acyl-CoA_thioesterase"}, {"name": "WP_094934873.1", "locus_tag": "EVV94_RS20250", "location": "3993226-3993831", "strand": "+", "annotations": "outer_membrane_lipoprotein_carrier_protein_LolA"}, {"name": "WP_094934872.1", "locus_tag": "EVV94_RS20255", "location": "3993800-3996124", "strand": "+", "annotations": "MMPL_family_transporter"}, {"name": "WP_094934871.1", "locus_tag": "EVV94_RS20260", "location": "3996121-3996699", "strand": "+", "annotations": "DUF3261_domain-containing_protein"}, {"name": "WP_094934870.1", "locus_tag": "EVV94_RS20265", "location": "3996701-3997870", "strand": "+", "annotations": "beta-ketoacyl-[acyl-carrier-protein]_synthase_family_protein"}, {"name": "WP_047059877.1", "locus_tag": "EVV94_RS20270", "location": "3997867-3998340", "strand": "+", "annotations": "3-hydroxy-fatty_acyl-ACP_dehydratase"}, {"name": "WP_048981450.1", "locus_tag": "EVV94_RS20275", "location": "3998337-3999068", "strand": "+", "annotations": "3-oxoacyl-ACP_reductase_FabG"}, {"name": "WP_094934869.1", "locus_tag": "EVV94_RS20280", "location": "3999065-4000294", "strand": "+", "annotations": "beta-ketoacyl-ACP_synthase"}, {"name": "WP_048977509.1", "locus_tag": "EVV94_RS20285", "location": "4000297-4000914", "strand": "+", "annotations": "4'-phosphopantetheinyl_transferase_AcpT"}, {"name": "WP_094934868.1", "locus_tag": "EVV94_RS20290", "location": "4000862-4001251", "strand": "-", "annotations": "4-amino-4-deoxy-L-arabinose-phospho-UDP_flippase"}, {"name": "WP_071891582.1", "locus_tag": "EVV94_RS20295", "location": "4001248-4001586", "strand": "-", "annotations": "4-amino-4-deoxy-L-arabinose-phosphoundecaprenol_flippase_subunit_ArnE"}, {"name": "WP_064673683.1", "locus_tag": "EVV94_RS20300", "location": "4001583-4003238", "strand": "-", "annotations": "lipid_IV(A)_4-amino-4-deoxy-L-arabinosyltransferase"}, {"name": "WP_094934867.1", "locus_tag": "EVV94_RS20305", "location": "4003235-4004137", "strand": "-", "annotations": "4-deoxy-4-formamido-L-arabinose-_phosphoundecaprenol_deformylase"}, {"name": "WP_094934866.1", "locus_tag": "EVV94_RS20310", "location": "4004134-4006116", "strand": "-", "annotations": "bifunctional_UDP-4-amino-4-deoxy-L-arabinose_formyltransferase/UDP-glucuronic_acid_oxidase_ArnA"}, {"name": "WP_029740674.1", "locus_tag": "EVV94_RS20315", "location": "4006113-4007096", "strand": "-", "annotations": "undecaprenyl-phosphate_4-deoxy-4-formamido-L-arabinose_transferase"}, {"name": "WP_023309541.1", "locus_tag": "EVV94_RS20320", "location": "4007098-4008237", "strand": "-", "annotations": "UDP-4-amino-4-deoxy-L-arabinose_aminotransferase"}, {"name": "WP_008503103.1", "locus_tag": "EVV94_RS20325", "location": "4008565-4009068", "strand": "-", "annotations": "phenolic_acid_decarboxylase"}, {"name": "WP_032662157.1", "locus_tag": "EVV94_RS20330", "location": "4009168-4010049", "strand": "+", "annotations": "LysR_family_transcriptional_regulator"}, {"name": "WP_045403298.1", "locus_tag": "EVV94_RS20335", "location": "4010082-4010876", "strand": "+", "annotations": "SDR_family_NAD(P)-dependent_oxidoreductase"}, {"name": "WP_029740677.1", "locus_tag": "EVV94_RS20340", "location": "4010882-4011409", "strand": "-", "annotations": "glycoside_hydrolase"}, {"name": "WP_032629773.1", "locus_tag": "EVV94_RS20345", "location": "4011658-4012311", "strand": "+", "annotations": "HAD-IB_family_hydrolase"}, {"name": "WP_024908851.1", "locus_tag": "EVV94_RS20350", "location": "4012372-4013397", "strand": "-", "annotations": "TerC/Alx_family_metal_homeostasis_membrane_protein"}, {"name": "WP_023309546.1", "locus_tag": "EVV94_RS20355", "location": "4013564-4013962", "strand": "-", "annotations": "two_pore_domain_potassium_channel_family_protein"}, {"name": "WP_094934865.1", "locus_tag": "EVV94_RS20360", "location": "4014280-4015614", "strand": "+", "annotations": "MFS_transporter"}, {"name": "WP_033146857.1", "locus_tag": "EVV94_RS20365", "location": "4015652-4016389", "strand": "-", "annotations": "IclR_family_transcriptional_regulator"}, {"name": "WP_094934864.1", "locus_tag": "EVV94_RS20370", "location": "4016559-4017251", "strand": "+", "annotations": "methyltransferase"}, {"name": "WP_094934863.1", "locus_tag": "EVV94_RS20375", "location": "4017251-4018189", "strand": "+", "annotations": "3-phosphoglycerate_dehydrogenase"}, {"name": "WP_094934900.1", "locus_tag": "EVV94_RS20380", "location": "4018222-4019418", "strand": "-", "annotations": "NAD(P)/FAD-dependent_oxidoreductase"}, {"name": "WP_022649649.1", "locus_tag": "WM95_RS24050", "location": "4814565-4815668", "strand": "-", "annotations": "aspartate-semialdehyde_dehydrogenase"}, {"name": "WP_063408968.1", "locus_tag": "WM95_RS24055", "location": "4815848-4816441", "strand": "+", "annotations": "YhgN_family_NAAT_transporter"}, {"name": "WP_008503071.1", "locus_tag": "WM95_RS24060", "location": "4816504-4816746", "strand": "-", "annotations": "sulfurtransferase_TusA"}, {"name": "WP_023309514.1", "locus_tag": "WM95_RS24065", "location": "4816914-4817579", "strand": "+", "annotations": "7-cyano-7-deazaguanine/7-aminomethyl-7-_deazaguanine_transporter"}, {"name": "WP_023309515.1", "locus_tag": "WM95_RS24070", "location": "4817652-4818209", "strand": "+", "annotations": "DcrB_family_lipoprotein"}, {"name": "WP_047173958.1", "locus_tag": "WM95_RS24075", "location": "4818214-4819431", "strand": "-", "annotations": "MFS_transporter"}, {"name": "WP_023309517.1", "locus_tag": "WM95_RS24080", "location": "4819577-4820626", "strand": "+", "annotations": "AI-2E_family_transporter"}, {"name": "WP_023309518.1", "locus_tag": "WM95_RS24085", "location": "4820964-4821353", "strand": "+", "annotations": "hypothetical_protein"}, {"name": "WP_032662220.1", "locus_tag": "WM95_RS24090", "location": "4821422-4822486", "strand": "+", "annotations": "methyltransferase_domain-containing_protein"}, {"name": "WP_063408967.1", "locus_tag": "WM95_RS24095", "location": "4822556-4823278", "strand": "+", "annotations": "beta-ketoacyl_synthase_chain_length_factor"}, {"name": "WP_063408966.1", "locus_tag": "WM95_RS24100", "location": "4823275-4824090", "strand": "+", "annotations": "1-acyl-sn-glycerol-3-phosphate_acyltransferase"}, {"name": "WP_008503081.1", "locus_tag": "WM95_RS24105", "location": "4824071-4824328", "strand": "+", "annotations": "acyl_carrier_protein"}, {"name": "WP_008503082.1", "locus_tag": "WM95_RS24110", "location": "4824339-4824590", "strand": "+", "annotations": "acyl_carrier_protein"}, {"name": "WP_063408965.1", "locus_tag": "WM95_RS24115", "location": "4824597-4825184", "strand": "+", "annotations": "hypothetical_protein"}, {"name": "WP_063408964.1", "locus_tag": "WM95_RS24120", "location": "4825177-4826538", "strand": "+", "annotations": "acyl-CoA_synthetase"}, {"name": "WP_063408963.1", "locus_tag": "WM95_RS24125", "location": "4826525-4826878", "strand": "+", "annotations": "hydroxymyristoyl-ACP_dehydratase"}, {"name": "WP_063408962.1", "locus_tag": "WM95_RS24130", "location": "4826869-4828560", "strand": "+", "annotations": "glycosyltransferase_family_2_protein"}, {"name": "WP_023309526.1", "locus_tag": "WM95_RS24135", "location": "4828564-4828986", "strand": "+", "annotations": "acyl-CoA_thioesterase"}, {"name": "WP_023309527.1", "locus_tag": "WM95_RS24140", "location": "4828983-4829588", "strand": "+", "annotations": "outer_membrane_lipoprotein_carrier_protein_LolA"}, {"name": "WP_063408961.1", "locus_tag": "WM95_RS24145", "location": "4829557-4831881", "strand": "+", "annotations": "MMPL_family_transporter"}, {"name": "WP_063408960.1", "locus_tag": "WM95_RS24150", "location": "4831878-4832456", "strand": "+", "annotations": "DUF3261_domain-containing_protein"}, {"name": "WP_088544990.1", "locus_tag": "WM95_RS24155", "location": "4832458-4833627", "strand": "+", "annotations": "beta-ketoacyl-[acyl-carrier-protein]_synthase_family_protein"}, {"name": "WP_063409095.1", "locus_tag": "WM95_RS24160", "location": "4833624-4834097", "strand": "+", "annotations": "hypothetical_protein"}, {"name": "WP_032662188.1", "locus_tag": "WM95_RS24165", "location": "4834094-4834825", "strand": "+", "annotations": "3-oxoacyl-ACP_reductase_FabG"}, {"name": "WP_023309533.1", "locus_tag": "WM95_RS24170", "location": "4834822-4836051", "strand": "+", "annotations": "beta-ketoacyl-ACP_synthase"}, {"name": "WP_063409094.1", "locus_tag": "WM95_RS24175", "location": "4836054-4836671", "strand": "+", "annotations": "4'-phosphopantetheinyl_transferase_AcpT"}, {"name": "WP_063409093.1", "locus_tag": "WM95_RS24180", "location": "4836619-4837008", "strand": "-", "annotations": "4-amino-4-deoxy-L-arabinose-phospho-UDP_flippase"}, {"name": "WP_039263049.1", "locus_tag": "WM95_RS24185", "location": "4837005-4837340", "strand": "-", "annotations": "4-amino-4-deoxy-L-arabinose-phosphoundecaprenol_flippase_subunit_ArnE"}, {"name": "WP_063409092.1", "locus_tag": "WM95_RS24190", "location": "4837340-4838995", "strand": "-", "annotations": "lipid_IV(A)_4-amino-4-deoxy-L-arabinosyltransferase"}, {"name": "WP_088544991.1", "locus_tag": "WM95_RS24195", "location": "4838992-4839894", "strand": "-", "annotations": "4-deoxy-4-formamido-L-arabinose-_phosphoundecaprenol_deformylase"}, {"name": "WP_063409091.1", "locus_tag": "WM95_RS24200", "location": "4839891-4841873", "strand": "-", "annotations": "bifunctional_UDP-4-amino-4-deoxy-L-arabinose_formyltransferase/UDP-glucuronic_acid_oxidase_ArnA"}, {"name": "WP_032667968.1", "locus_tag": "WM95_RS24205", "location": "4841870-4842853", "strand": "-", "annotations": "undecaprenyl-phosphate_4-deoxy-4-formamido-L-arabinose_transferase"}, {"name": "WP_063409090.1", "locus_tag": "WM95_RS24210", "location": "4842855-4843994", "strand": "-", "annotations": "UDP-4-amino-4-deoxy-L-arabinose_aminotransferase"}, {"name": "WP_063409089.1", "locus_tag": "WM95_RS24215", "location": "4844319-4844825", "strand": "-", "annotations": "phenolic_acid_decarboxylase"}, {"name": "WP_023309542.1", "locus_tag": "WM95_RS24220", "location": "4844925-4845806", "strand": "+", "annotations": "LysR_family_transcriptional_regulator"}, {"name": "WP_063409088.1", "locus_tag": "WM95_RS24225", "location": "4845839-4846633", "strand": "+", "annotations": "SDR_family_NAD(P)-dependent_oxidoreductase"}, {"name": "WP_045403295.1", "locus_tag": "WM95_RS24230", "location": "4846639-4847166", "strand": "-", "annotations": "C40_family_peptidase"}, {"name": "WP_014885577.1", "locus_tag": "WM95_RS24235", "location": "4847406-4848068", "strand": "+", "annotations": "HAD_family_hydrolase"}, {"name": "WP_023309545.1", "locus_tag": "WM95_RS24240", "location": "4848164-4849189", "strand": "-", "annotations": "TerC/Alx_family_metal_homeostasis_membrane_protein"}, {"name": "WP_023309546.1", "locus_tag": "WM95_RS24245", "location": "4849359-4849757", "strand": "-", "annotations": "two_pore_domain_potassium_channel_family_protein"}, {"name": "WP_045355930.1", "locus_tag": "WM95_RS24250", "location": "4850075-4851409", "strand": "+", "annotations": "MFS_transporter"}, {"name": "WP_023309548.1", "locus_tag": "WM95_RS24255", "location": "4851447-4852184", "strand": "-", "annotations": "IclR_family_transcriptional_regulator"}, {"name": "WP_063409086.1", "locus_tag": "WM95_RS24260", "location": "4852354-4853046", "strand": "+", "annotations": "methyltransferase"}, {"name": "WP_063409085.1", "locus_tag": "WM95_RS24265", "location": "4853046-4853984", "strand": "+", "annotations": "3-phosphoglycerate_dehydrogenase"}, {"name": "WP_063409096.1", "locus_tag": "WM95_RS24270", "location": "4854017-4855213", "strand": "-", "annotations": "NAD(P)/FAD-dependent_oxidoreductase"}, {"name": "WP_021242179.1", "locus_tag": "A7W28_RS09985", "location": "67932-69035", "strand": "-", "annotations": "aspartate-semialdehyde_dehydrogenase"}, {"name": "WP_003861574.1", "locus_tag": "A7W28_RS09995", "location": "69213-69806", "strand": "+", "annotations": "NAAT_family_transporter_YhgN"}, {"name": "A7W28_RS10000", "locus_tag": "A7W28_RS10000", "location": "69926-70186", "strand": "-", "annotations": "hypothetical_protein"}, {"name": "WP_017693840.1", "locus_tag": "A7W28_RS10005", "location": "70231-70473", "strand": "-", "annotations": "sulfurtransferase_TusA"}, {"name": "WP_008503072.1", "locus_tag": "A7W28_RS10010", "location": "70641-71306", "strand": "+", "annotations": "7-cyano-7-deazaguanine/7-aminomethyl-7-_deazaguanine_transporter"}, {"name": "WP_008503073.1", "locus_tag": "A7W28_RS10015", "location": "71379-71936", "strand": "+", "annotations": "DcrB_family_lipoprotein"}, {"name": "WP_063616672.1", "locus_tag": "A7W28_RS10020", "location": "71941-73158", "strand": "-", "annotations": "MFS_transporter"}, {"name": "WP_008503075.1", "locus_tag": "A7W28_RS10025", "location": "73304-74353", "strand": "+", "annotations": "AI-2E_family_transporter"}, {"name": "WP_008503076.1", "locus_tag": "A7W28_RS10030", "location": "74691-75080", "strand": "+", "annotations": "hypothetical_protein"}, {"name": "WP_008503077.1", "locus_tag": "A7W28_RS10035", "location": "75150-76214", "strand": "+", "annotations": "class_I_SAM-dependent_methyltransferase"}, {"name": "WP_063618182.1", "locus_tag": "A7W28_RS10040", "location": "76283-77005", "strand": "+", "annotations": "beta-ketoacyl_synthase_chain_length_factor"}, {"name": "WP_008503080.1", "locus_tag": "A7W28_RS10045", "location": "77002-77817", "strand": "+", "annotations": "1-acyl-sn-glycerol-3-phosphate_acyltransferase"}, {"name": "WP_024908876.1", "locus_tag": "A7W28_RS10050", "location": "77798-78055", "strand": "+", "annotations": "acyl_carrier_protein"}, {"name": "WP_008503082.1", "locus_tag": "A7W28_RS10055", "location": "78068-78319", "strand": "+", "annotations": "acyl_carrier_protein"}, {"name": "WP_025910262.1", "locus_tag": "A7W28_RS10060", "location": "78326-78913", "strand": "+", "annotations": "hypothetical_protein"}, {"name": "WP_063618183.1", "locus_tag": "A7W28_RS10065", "location": "78906-80267", "strand": "+", "annotations": "acyl-CoA_synthetase"}, {"name": "WP_008503085.1", "locus_tag": "A7W28_RS10070", "location": "80254-80607", "strand": "+", "annotations": "hydroxymyristoyl-ACP_dehydratase"}, {"name": "WP_063618184.1", "locus_tag": "A7W28_RS10075", "location": "80598-82289", "strand": "+", "annotations": "glycosyltransferase_family_2_protein"}, {"name": "WP_008503087.1", "locus_tag": "A7W28_RS10080", "location": "82293-82715", "strand": "+", "annotations": "acyl-CoA_thioesterase"}, {"name": "WP_008503088.1", "locus_tag": "A7W28_RS10085", "location": "82712-83317", "strand": "+", "annotations": "outer_membrane_lipoprotein_carrier_protein_LolA"}, {"name": "WP_063618185.1", "locus_tag": "A7W28_RS10090", "location": "83286-85610", "strand": "+", "annotations": "MMPL_family_transporter"}, {"name": "WP_008503090.1", "locus_tag": "A7W28_RS10095", "location": "85607-86185", "strand": "+", "annotations": "DUF3261_domain-containing_protein"}, {"name": "WP_063618186.1", "locus_tag": "A7W28_RS10100", "location": "86187-87356", "strand": "+", "annotations": "beta-ketoacyl-[acyl-carrier-protein]_synthase_family_protein"}, {"name": "WP_008503092.1", "locus_tag": "A7W28_RS10105", "location": "87353-87826", "strand": "+", "annotations": "3-hydroxy-fatty_acyl-ACP_dehydratase"}, {"name": "WP_008503093.1", "locus_tag": "A7W28_RS10110", "location": "87823-88554", "strand": "+", "annotations": "3-oxoacyl-ACP_reductase_FabG"}, {"name": "WP_021242168.1", "locus_tag": "A7W28_RS10115", "location": "88551-89780", "strand": "+", "annotations": "beta-ketoacyl-ACP_synthase"}, {"name": "WP_023326249.1", "locus_tag": "A7W28_RS10120", "location": "89783-90391", "strand": "+", "annotations": "4'-phosphopantetheinyl_transferase_AcpT"}, {"name": "WP_063618187.1", "locus_tag": "A7W28_RS10125", "location": "90348-90728", "strand": "-", "annotations": "4-amino-4-deoxy-L-arabinose-phospho-UDP_flippase"}, {"name": "WP_023294741.1", "locus_tag": "A7W28_RS10130", "location": "90725-91060", "strand": "-", "annotations": "4-amino-4-deoxy-L-arabinose-phosphoundecaprenol_flippase_subunit_ArnE"}, {"name": "WP_063618188.1", "locus_tag": "A7W28_RS10135", "location": "91060-92715", "strand": "-", "annotations": "lipid_IV(A)_4-amino-4-deoxy-L-arabinosyltransferase"}, {"name": "WP_063618189.1", "locus_tag": "A7W28_RS10140", "location": "92712-93614", "strand": "-", "annotations": "4-deoxy-4-formamido-L-arabinose-_phosphoundecaprenol_deformylase"}, {"name": "WP_008503100.1", "locus_tag": "A7W28_RS10145", "location": "93611-95593", "strand": "-", "annotations": "bifunctional_UDP-4-amino-4-deoxy-L-arabinose_formyltransferase/UDP-glucuronic_acid_oxidase_ArnA"}, {"name": "WP_008503101.1", "locus_tag": "A7W28_RS10150", "location": "95590-96573", "strand": "-", "annotations": "undecaprenyl-phosphate_4-deoxy-4-formamido-L-arabinose_transferase"}, {"name": "WP_059362387.1", "locus_tag": "A7W28_RS10155", "location": "96575-97714", "strand": "-", "annotations": "UDP-4-amino-4-deoxy-L-arabinose_aminotransferase"}, {"name": "WP_008503103.1", "locus_tag": "A7W28_RS10160", "location": "98041-98544", "strand": "-", "annotations": "phenolic_acid_decarboxylase"}, {"name": "WP_063618190.1", "locus_tag": "A7W28_RS10165", "location": "98644-99525", "strand": "+", "annotations": "LysR_family_transcriptional_regulator"}, {"name": "WP_063618191.1", "locus_tag": "A7W28_RS10170", "location": "99558-100352", "strand": "+", "annotations": "SDR_family_NAD(P)-dependent_oxidoreductase"}, {"name": "WP_031275168.1", "locus_tag": "A7W28_RS10175", "location": "100358-100885", "strand": "-", "annotations": "C40_family_peptidase"}, {"name": "WP_032623090.1", "locus_tag": "A7W28_RS10180", "location": "101134-101784", "strand": "+", "annotations": "HAD-IB_family_hydrolase"}, {"name": "WP_008503109.1", "locus_tag": "A7W28_RS10185", "location": "101869-102894", "strand": "-", "annotations": "TerC/Alx_family_metal_homeostasis_membrane_protein"}, {"name": "WP_008503110.1", "locus_tag": "A7W28_RS10190", "location": "103058-103456", "strand": "-", "annotations": "two_pore_domain_potassium_channel_family_protein"}, {"name": "WP_008503111.1", "locus_tag": "A7W28_RS10195", "location": "103772-105109", "strand": "+", "annotations": "MFS_transporter"}, {"name": "WP_021242157.1", "locus_tag": "A7W28_RS10200", "location": "105144-105881", "strand": "-", "annotations": "IclR_family_transcriptional_regulator"}, {"name": "WP_008503113.1", "locus_tag": "A7W28_RS10205", "location": "106051-106743", "strand": "+", "annotations": "diguanylate_cyclase"}, {"name": "WP_063618192.1", "locus_tag": "A7W28_RS10210", "location": "106743-107681", "strand": "+", "annotations": "3-phosphoglycerate_dehydrogenase"}, {"name": "WP_023326258.1", "locus_tag": "A7W28_RS10215", "location": "107714-108910", "strand": "-", "annotations": "NAD(P)/FAD-dependent_oxidoreductase"}, {"name": "WP_021242179.1", "locus_tag": "BFV67_RS20630", "location": "4390042-4391145", "strand": "-", "annotations": "aspartate-semialdehyde_dehydrogenase"}, {"name": "WP_003861574.1", "locus_tag": "BFV67_RS20640", "location": "4391323-4391916", "strand": "+", "annotations": "NAAT_family_transporter_YhgN"}, {"name": "BFV67_RS20645", "locus_tag": "BFV67_RS20645", "location": "4392053-4392313", "strand": "-", "annotations": "hypothetical_protein"}, {"name": "WP_017693840.1", "locus_tag": "BFV67_RS20650", "location": "4392358-4392600", "strand": "-", "annotations": "sulfurtransferase_TusA"}, {"name": "WP_008503072.1", "locus_tag": "BFV67_RS20655", "location": "4392768-4393433", "strand": "+", "annotations": "7-cyano-7-deazaguanine/7-aminomethyl-7-_deazaguanine_transporter"}, {"name": "WP_008503073.1", "locus_tag": "BFV67_RS20660", "location": "4393506-4394063", "strand": "+", "annotations": "DcrB_family_lipoprotein"}, {"name": "WP_069598850.1", "locus_tag": "BFV67_RS20665", "location": "4394068-4395285", "strand": "-", "annotations": "MFS_transporter"}, {"name": "WP_008503075.1", "locus_tag": "BFV67_RS20670", "location": "4395431-4396480", "strand": "+", "annotations": "AI-2E_family_transporter"}, {"name": "WP_008503076.1", "locus_tag": "BFV67_RS20675", "location": "4396817-4397206", "strand": "+", "annotations": "hypothetical_protein"}, {"name": "WP_008503077.1", "locus_tag": "BFV67_RS20680", "location": "4397276-4398340", "strand": "+", "annotations": "class_I_SAM-dependent_methyltransferase"}, {"name": "WP_069598851.1", "locus_tag": "BFV67_RS20685", "location": "4398408-4399130", "strand": "+", "annotations": "beta-ketoacyl_synthase_chain_length_factor"}, {"name": "WP_008503080.1", "locus_tag": "BFV67_RS20690", "location": "4399127-4399942", "strand": "+", "annotations": "1-acyl-sn-glycerol-3-phosphate_acyltransferase"}, {"name": "WP_008503081.1", "locus_tag": "BFV67_RS20695", "location": "4399923-4400180", "strand": "+", "annotations": "acyl_carrier_protein"}, {"name": "WP_008503082.1", "locus_tag": "BFV67_RS20700", "location": "4400193-4400444", "strand": "+", "annotations": "acyl_carrier_protein"}, {"name": "WP_048027722.1", "locus_tag": "BFV67_RS20705", "location": "4400451-4401038", "strand": "+", "annotations": "DNA_gyrase_subunit_B"}, {"name": "WP_039267163.1", "locus_tag": "BFV67_RS20710", "location": "4401031-4402392", "strand": "+", "annotations": "acyl-CoA_synthetase"}, {"name": "WP_008503085.1", "locus_tag": "BFV67_RS20715", "location": "4402379-4402732", "strand": "+", "annotations": "hydroxymyristoyl-ACP_dehydratase"}, {"name": "WP_069598852.1", "locus_tag": "BFV67_RS20720", "location": "4402723-4404414", "strand": "+", "annotations": "glycosyltransferase_family_2_protein"}, {"name": "WP_008503087.1", "locus_tag": "BFV67_RS20725", "location": "4404418-4404840", "strand": "+", "annotations": "acyl-CoA_thioesterase"}, {"name": "WP_045372068.1", "locus_tag": "BFV67_RS20730", "location": "4404837-4405442", "strand": "+", "annotations": "outer_membrane_lipoprotein_carrier_protein_LolA"}, {"name": "WP_069598853.1", "locus_tag": "BFV67_RS20735", "location": "4405411-4407735", "strand": "+", "annotations": "MMPL_family_transporter"}, {"name": "WP_008503090.1", "locus_tag": "BFV67_RS20740", "location": "4407732-4408310", "strand": "+", "annotations": "DUF3261_domain-containing_protein"}, {"name": "WP_063618186.1", "locus_tag": "BFV67_RS20745", "location": "4408312-4409481", "strand": "+", "annotations": "beta-ketoacyl-[acyl-carrier-protein]_synthase_family_protein"}, {"name": "WP_069598854.1", "locus_tag": "BFV67_RS20750", "location": "4409478-4409951", "strand": "+", "annotations": "3-hydroxy-fatty_acyl-ACP_dehydratase"}, {"name": "WP_008503093.1", "locus_tag": "BFV67_RS20755", "location": "4409948-4410679", "strand": "+", "annotations": "3-oxoacyl-ACP_reductase_FabG"}, {"name": "WP_058654976.1", "locus_tag": "BFV67_RS20760", "location": "4410676-4411905", "strand": "+", "annotations": "beta-ketoacyl-ACP_synthase"}, {"name": "WP_021242167.1", "locus_tag": "BFV67_RS20765", "location": "4411908-4412516", "strand": "+", "annotations": "4'-phosphopantetheinyl_transferase_AcpT"}, {"name": "WP_032675597.1", "locus_tag": "BFV67_RS20770", "location": "4412473-4412853", "strand": "-", "annotations": "4-amino-4-deoxy-L-arabinose-phospho-UDP_flippase"}, {"name": "WP_069598855.1", "locus_tag": "BFV67_RS20775", "location": "4412850-4413185", "strand": "-", "annotations": "4-amino-4-deoxy-L-arabinose-phosphoundecaprenol_flippase_subunit_ArnE"}, {"name": "WP_069598856.1", "locus_tag": "BFV67_RS20780", "location": "4413185-4414840", "strand": "-", "annotations": "lipid_IV(A)_4-amino-4-deoxy-L-arabinosyltransferase"}, {"name": "WP_023294743.1", "locus_tag": "BFV67_RS20785", "location": "4414837-4415739", "strand": "-", "annotations": "4-deoxy-4-formamido-L-arabinose-_phosphoundecaprenol_deformylase"}, {"name": "WP_008503100.1", "locus_tag": "BFV67_RS20790", "location": "4415736-4417718", "strand": "-", "annotations": "bifunctional_UDP-4-amino-4-deoxy-L-arabinose_formyltransferase/UDP-glucuronic_acid_oxidase_ArnA"}, {"name": "WP_069598857.1", "locus_tag": "BFV67_RS20795", "location": "4417715-4418698", "strand": "-", "annotations": "undecaprenyl-phosphate_4-deoxy-4-formamido-L-arabinose_transferase"}, {"name": "WP_059362387.1", "locus_tag": "BFV67_RS20800", "location": "4418700-4419839", "strand": "-", "annotations": "UDP-4-amino-4-deoxy-L-arabinose_aminotransferase"}, {"name": "WP_008503103.1", "locus_tag": "BFV67_RS20805", "location": "4420166-4420669", "strand": "-", "annotations": "phenolic_acid_decarboxylase"}, {"name": "WP_069598858.1", "locus_tag": "BFV67_RS20810", "location": "4420769-4421650", "strand": "+", "annotations": "LysR_family_transcriptional_regulator"}, {"name": "WP_021242161.1", "locus_tag": "BFV67_RS20815", "location": "4421683-4422477", "strand": "+", "annotations": "SDR_family_NAD(P)-dependent_oxidoreductase"}, {"name": "WP_031275168.1", "locus_tag": "BFV67_RS20820", "location": "4422483-4423010", "strand": "-", "annotations": "glycoside_hydrolase"}, {"name": "WP_069598974.1", "locus_tag": "BFV67_RS20825", "location": "4423259-4423909", "strand": "+", "annotations": "HAD-IB_family_hydrolase"}, {"name": "WP_008503109.1", "locus_tag": "BFV67_RS20830", "location": "4423994-4425019", "strand": "-", "annotations": "TerC/Alx_family_metal_homeostasis_membrane_protein"}, {"name": "WP_008503110.1", "locus_tag": "BFV67_RS20835", "location": "4425183-4425581", "strand": "-", "annotations": "two_pore_domain_potassium_channel_family_protein"}, {"name": "WP_045336746.1", "locus_tag": "BFV67_RS20840", "location": "4425897-4427234", "strand": "+", "annotations": "MFS_transporter"}, {"name": "WP_023294748.1", "locus_tag": "BFV67_RS20845", "location": "4427269-4428006", "strand": "-", "annotations": "IclR_family_transcriptional_regulator"}, {"name": "WP_023345059.1", "locus_tag": "BFV67_RS20850", "location": "4428176-4428868", "strand": "+", "annotations": "ribonuclease_activity_regulator_RraA"}, {"name": "WP_069598859.1", "locus_tag": "BFV67_RS20855", "location": "4428868-4429806", "strand": "+", "annotations": "3-phosphoglycerate_dehydrogenase"}, {"name": "WP_023345061.1", "locus_tag": "BFV67_RS20860", "location": "4429839-4431035", "strand": "-", "annotations": "NAD(P)/FAD-dependent_oxidoreductase"}, {"name": "WP_021242179.1", "locus_tag": "F7H83_RS16690", "location": "85107-86210", "strand": "-", "annotations": "aspartate-semialdehyde_dehydrogenase"}, {"name": "WP_003861574.1", "locus_tag": "F7H83_RS16695", "location": "86388-86981", "strand": "+", "annotations": "NAAT_family_transporter_YhgN"}, {"name": "F7H83_RS16700", "locus_tag": "F7H83_RS16700", "location": "87111-87371", "strand": "-", "annotations": "hypothetical_protein"}, {"name": "WP_017693840.1", "locus_tag": "F7H83_RS16705", "location": "87416-87658", "strand": "-", "annotations": "sulfurtransferase_TusA"}, {"name": "WP_008503072.1", "locus_tag": "F7H83_RS16710", "location": "87826-88491", "strand": "+", "annotations": "7-cyano-7-deazaguanine/7-aminomethyl-7-_deazaguanine_transporter"}, {"name": "WP_008503073.1", "locus_tag": "F7H83_RS16715", "location": "88564-89121", "strand": "+", "annotations": "DcrB_family_lipoprotein"}, {"name": "WP_150148279.1", "locus_tag": "F7H83_RS16720", "location": "89126-90343", "strand": "-", "annotations": "MFS_transporter"}, {"name": "WP_008503075.1", "locus_tag": "F7H83_RS16725", "location": "90489-91538", "strand": "+", "annotations": "AI-2E_family_transporter"}, {"name": "WP_008503076.1", "locus_tag": "F7H83_RS16730", "location": "91875-92264", "strand": "+", "annotations": "hypothetical_protein"}, {"name": "WP_008503077.1", "locus_tag": "F7H83_RS16735", "location": "92334-93398", "strand": "+", "annotations": "class_I_SAM-dependent_methyltransferase"}, {"name": "WP_070531782.1", "locus_tag": "F7H83_RS16740", "location": "93467-94189", "strand": "+", "annotations": "beta-ketoacyl_synthase_chain_length_factor"}, {"name": "WP_150148281.1", "locus_tag": "F7H83_RS16745", "location": "94186-95001", "strand": "+", "annotations": "1-acyl-sn-glycerol-3-phosphate_acyltransferase"}, {"name": "WP_008503081.1", "locus_tag": "F7H83_RS16750", "location": "94982-95239", "strand": "+", "annotations": "acyl_carrier_protein"}, {"name": "WP_008503082.1", "locus_tag": "F7H83_RS16755", "location": "95252-95503", "strand": "+", "annotations": "acyl_carrier_protein"}, {"name": "WP_025910262.1", "locus_tag": "F7H83_RS16760", "location": "95510-96097", "strand": "+", "annotations": "DNA_gyrase_subunit_B"}, {"name": "WP_150148283.1", "locus_tag": "F7H83_RS16765", "location": "96090-97451", "strand": "+", "annotations": "acyl-CoA_synthetase"}, {"name": "WP_150148285.1", "locus_tag": "F7H83_RS16770", "location": "97438-97791", "strand": "+", "annotations": "hydroxymyristoyl-ACP_dehydratase"}, {"name": "WP_150148288.1", "locus_tag": "F7H83_RS16775", "location": "97782-99473", "strand": "+", "annotations": "glycosyltransferase"}, {"name": "WP_008503087.1", "locus_tag": "F7H83_RS16780", "location": "99477-99899", "strand": "+", "annotations": "acyl-CoA_thioesterase"}, {"name": "WP_008503088.1", "locus_tag": "F7H83_RS16785", "location": "99896-100501", "strand": "+", "annotations": "outer_membrane_lipoprotein_carrier_protein_LolA"}, {"name": "WP_150148290.1", "locus_tag": "F7H83_RS16790", "location": "100470-102794", "strand": "+", "annotations": "MMPL_family_transporter"}, {"name": "WP_008503090.1", "locus_tag": "F7H83_RS16795", "location": "102791-103369", "strand": "+", "annotations": "DUF3261_domain-containing_protein"}, {"name": "WP_150148292.1", "locus_tag": "F7H83_RS16800", "location": "103371-104540", "strand": "+", "annotations": "beta-ketoacyl-ACP_synthase"}, {"name": "WP_008503092.1", "locus_tag": "F7H83_RS16805", "location": "104537-105010", "strand": "+", "annotations": "3-hydroxy-fatty_acyl-ACP_dehydratase"}, {"name": "WP_008503093.1", "locus_tag": "F7H83_RS16810", "location": "105007-105738", "strand": "+", "annotations": "3-oxoacyl-ACP_reductase_FabG"}, {"name": "WP_021242168.1", "locus_tag": "F7H83_RS16815", "location": "105735-106964", "strand": "+", "annotations": "beta-ketoacyl-ACP_synthase"}, {"name": "WP_023326249.1", "locus_tag": "F7H83_RS16820", "location": "106967-107575", "strand": "+", "annotations": "4'-phosphopantetheinyl_transferase_AcpT"}, {"name": "WP_032675597.1", "locus_tag": "F7H83_RS16825", "location": "107532-107912", "strand": "-", "annotations": "4-amino-4-deoxy-L-arabinose-phospho-UDP_flippase"}, {"name": "WP_023294741.1", "locus_tag": "F7H83_RS16830", "location": "107909-108244", "strand": "-", "annotations": "4-amino-4-deoxy-L-arabinose-phosphoundecaprenol_flippase_subunit_ArnE"}, {"name": "WP_150148293.1", "locus_tag": "F7H83_RS16835", "location": "108244-109899", "strand": "-", "annotations": "lipid_IV(A)_4-amino-4-deoxy-L-arabinosyltransferase"}, {"name": "WP_008503099.1", "locus_tag": "F7H83_RS16840", "location": "109896-110798", "strand": "-", "annotations": "4-deoxy-4-formamido-L-arabinose-_phosphoundecaprenol_deformylase"}, {"name": "WP_150148296.1", "locus_tag": "F7H83_RS16845", "location": "110795-112777", "strand": "-", "annotations": "bifunctional_UDP-4-amino-4-deoxy-L-arabinose_formyltransferase/UDP-glucuronic_acid_oxidase_ArnA"}, {"name": "WP_008503101.1", "locus_tag": "F7H83_RS16850", "location": "112774-113757", "strand": "-", "annotations": "undecaprenyl-phosphate_4-deoxy-4-formamido-L-arabinose_transferase"}, {"name": "WP_150148298.1", "locus_tag": "F7H83_RS16855", "location": "113759-114898", "strand": "-", "annotations": "UDP-4-amino-4-deoxy-L-arabinose_aminotransferase"}, {"name": "WP_008503103.1", "locus_tag": "F7H83_RS16860", "location": "115225-115728", "strand": "-", "annotations": "phenolic_acid_decarboxylase"}, {"name": "WP_150148300.1", "locus_tag": "F7H83_RS16865", "location": "115828-116709", "strand": "+", "annotations": "LysR_family_transcriptional_regulator"}, {"name": "WP_021242161.1", "locus_tag": "F7H83_RS16870", "location": "116742-117536", "strand": "+", "annotations": "SDR_family_NAD(P)-dependent_oxidoreductase"}, {"name": "WP_031275168.1", "locus_tag": "F7H83_RS16875", "location": "117542-118069", "strand": "-", "annotations": "glycoside_hydrolase"}, {"name": "WP_008503107.1", "locus_tag": "F7H83_RS16880", "location": "118309-118968", "strand": "+", "annotations": "HAD-IB_family_hydrolase"}, {"name": "WP_008503109.1", "locus_tag": "F7H83_RS16885", "location": "119053-120078", "strand": "-", "annotations": "TerC/Alx_family_metal_homeostasis_membrane_protein"}, {"name": "WP_008503110.1", "locus_tag": "F7H83_RS16890", "location": "120242-120640", "strand": "-", "annotations": "two_pore_domain_potassium_channel_family_protein"}, {"name": "WP_008503111.1", "locus_tag": "F7H83_RS16895", "location": "120956-122293", "strand": "+", "annotations": "MFS_transporter"}, {"name": "WP_049121880.1", "locus_tag": "F7H83_RS16900", "location": "122328-123065", "strand": "-", "annotations": "IclR_family_transcriptional_regulator"}, {"name": "WP_039024262.1", "locus_tag": "F7H83_RS16905", "location": "123235-123927", "strand": "+", "annotations": "diguanylate_cyclase"}, {"name": "WP_150148305.1", "locus_tag": "F7H83_RS16910", "location": "123927-124865", "strand": "+", "annotations": "3-phosphoglycerate_dehydrogenase"}, {"name": "WP_023326258.1", "locus_tag": "F7H83_RS16915", "location": "124898-126094", "strand": "-", "annotations": "NAD(P)/FAD-dependent_oxidoreductase"}, {"name": "WP_023326258.1", "locus_tag": "D8675_RS10400", "location": "1941124-1942320", "strand": "+", "annotations": "NAD(P)/FAD-dependent_oxidoreductase"}, {"name": "WP_023326257.1", "locus_tag": "D8675_RS10405", "location": "1942353-1943291", "strand": "-", "annotations": "D-isomer_specific_2-hydroxyacid_dehydrogenase"}, {"name": "WP_045353317.1", "locus_tag": "D8675_RS10410", "location": "1943291-1943983", "strand": "-", "annotations": "diguanylate_cyclase"}, {"name": "WP_021242157.1", "locus_tag": "D8675_RS10415", "location": "1944153-1944890", "strand": "+", "annotations": "IclR_family_transcriptional_regulator"}, {"name": "WP_008503111.1", "locus_tag": "D8675_RS10420", "location": "1944925-1946262", "strand": "-", "annotations": "MFS_transporter"}, {"name": "WP_008503110.1", "locus_tag": "D8675_RS10425", "location": "1946578-1946976", "strand": "+", "annotations": "two_pore_domain_potassium_channel_family_protein"}, {"name": "WP_021242159.1", "locus_tag": "D8675_RS10430", "location": "1947140-1948165", "strand": "+", "annotations": "TerC/Alx_family_metal_homeostasis_membrane_protein"}, {"name": "WP_023294747.1", "locus_tag": "D8675_RS10435", "location": "1948250-1948909", "strand": "-", "annotations": "HAD-IB_family_hydrolase"}, {"name": "WP_031275168.1", "locus_tag": "D8675_RS10440", "location": "1949149-1949676", "strand": "+", "annotations": "glycoside_hydrolase"}, {"name": "WP_021242161.1", "locus_tag": "D8675_RS10445", "location": "1949682-1950476", "strand": "-", "annotations": "SDR_family_NAD(P)-dependent_oxidoreductase"}, {"name": "WP_129694071.1", "locus_tag": "D8675_RS10450", "location": "1950509-1951390", "strand": "-", "annotations": "LysR_family_transcriptional_regulator"}, {"name": "WP_008503103.1", "locus_tag": "D8675_RS10455", "location": "1951489-1951992", "strand": "+", "annotations": "phenolic_acid_decarboxylase"}, {"name": "WP_008503102.1", "locus_tag": "D8675_RS10460", "location": "1952319-1953458", "strand": "+", "annotations": "UDP-4-amino-4-deoxy-L-arabinose_aminotransferase"}, {"name": "WP_008503101.1", "locus_tag": "D8675_RS10465", "location": "1953460-1954443", "strand": "+", "annotations": "undecaprenyl-phosphate_4-deoxy-4-formamido-L-arabinose_transferase"}, {"name": "WP_023326253.1", "locus_tag": "D8675_RS10470", "location": "1954440-1956422", "strand": "+", "annotations": "bifunctional_UDP-4-amino-4-deoxy-L-arabinose_formyltransferase/UDP-glucuronic_acid_oxidase_ArnA"}, {"name": "WP_021242164.1", "locus_tag": "D8675_RS10475", "location": "1956419-1957321", "strand": "+", "annotations": "4-deoxy-4-formamido-L-arabinose-_phosphoundecaprenol_deformylase"}, {"name": "WP_023326252.1", "locus_tag": "D8675_RS10480", "location": "1957318-1958973", "strand": "+", "annotations": "lipid_IV(A)_4-amino-4-deoxy-L-arabinosyltransferase"}, {"name": "WP_023326251.1", "locus_tag": "D8675_RS10485", "location": "1958973-1959308", "strand": "+", "annotations": "4-amino-4-deoxy-L-arabinose-phosphoundecaprenol_flippase_subunit_ArnE"}, {"name": "WP_023326250.1", "locus_tag": "D8675_RS10490", "location": "1959305-1959685", "strand": "+", "annotations": "4-amino-4-deoxy-L-arabinose-phospho-UDP_flippase"}, {"name": "WP_023326249.1", "locus_tag": "D8675_RS10495", "location": "1959642-1960250", "strand": "-", "annotations": "4'-phosphopantetheinyl_transferase_AcpT"}, {"name": "WP_021242168.1", "locus_tag": "D8675_RS10500", "location": "1960253-1961482", "strand": "-", "annotations": "beta-ketoacyl-ACP_synthase"}, {"name": "WP_008503093.1", "locus_tag": "D8675_RS10505", "location": "1961479-1962210", "strand": "-", "annotations": "3-oxoacyl-ACP_reductase_FabG"}, {"name": "WP_008503092.1", "locus_tag": "D8675_RS10510", "location": "1962207-1962680", "strand": "-", "annotations": "3-hydroxy-fatty_acyl-ACP_dehydratase"}, {"name": "WP_129694072.1", "locus_tag": "D8675_RS10515", "location": "1962677-1963846", "strand": "-", "annotations": "beta-ketoacyl-[acyl-carrier-protein]_synthase_family_protein"}, {"name": "WP_045372071.1", "locus_tag": "D8675_RS10520", "location": "1963848-1964426", "strand": "-", "annotations": "DUF3261_domain-containing_protein"}, {"name": "WP_045372070.1", "locus_tag": "D8675_RS10525", "location": "1964423-1966747", "strand": "-", "annotations": "MMPL_family_transporter"}, {"name": "WP_045372068.1", "locus_tag": "D8675_RS10530", "location": "1966716-1967321", "strand": "-", "annotations": "outer_membrane_lipoprotein_carrier_protein_LolA"}, {"name": "WP_008503087.1", "locus_tag": "D8675_RS10535", "location": "1967318-1967740", "strand": "-", "annotations": "acyl-CoA_thioesterase"}, {"name": "WP_023326244.1", "locus_tag": "D8675_RS10540", "location": "1967744-1969435", "strand": "-", "annotations": "glycosyltransferase_family_2_protein"}, {"name": "WP_008503085.1", "locus_tag": "D8675_RS10545", "location": "1969426-1969779", "strand": "-", "annotations": "hydroxymyristoyl-ACP_dehydratase"}, {"name": "WP_023326243.1", "locus_tag": "D8675_RS10550", "location": "1969766-1971127", "strand": "-", "annotations": "acyl-CoA_synthetase"}, {"name": "WP_025910262.1", "locus_tag": "D8675_RS10555", "location": "1971120-1971707", "strand": "-", "annotations": "DNA_gyrase_subunit_B"}, {"name": "WP_008503082.1", "locus_tag": "D8675_RS10560", "location": "1971714-1971965", "strand": "-", "annotations": "acyl_carrier_protein"}, {"name": "WP_008503081.1", "locus_tag": "D8675_RS10565", "location": "1971978-1972235", "strand": "-", "annotations": "acyl_carrier_protein"}, {"name": "WP_008503080.1", "locus_tag": "D8675_RS10570", "location": "1972216-1973031", "strand": "-", "annotations": "1-acyl-sn-glycerol-3-phosphate_acyltransferase"}, {"name": "WP_023326242.1", "locus_tag": "D8675_RS10575", "location": "1973028-1973750", "strand": "-", "annotations": "beta-ketoacyl_synthase_chain_length_factor"}, {"name": "WP_045372066.1", "locus_tag": "D8675_RS10580", "location": "1973819-1974883", "strand": "-", "annotations": "class_I_SAM-dependent_methyltransferase"}, {"name": "WP_008503076.1", "locus_tag": "D8675_RS10585", "location": "1974953-1975342", "strand": "-", "annotations": "hypothetical_protein"}, {"name": "WP_008503075.1", "locus_tag": "D8675_RS10590", "location": "1975679-1976728", "strand": "-", "annotations": "AI-2E_family_transporter"}, {"name": "WP_023326240.1", "locus_tag": "D8675_RS10595", "location": "1976874-1978091", "strand": "+", "annotations": "MFS_transporter"}, {"name": "WP_008503073.1", "locus_tag": "D8675_RS10600", "location": "1978096-1978653", "strand": "-", "annotations": "DcrB_family_lipoprotein"}, {"name": "WP_008503072.1", "locus_tag": "D8675_RS10605", "location": "1978726-1979391", "strand": "-", "annotations": "7-cyano-7-deazaguanine/7-aminomethyl-7-_deazaguanine_transporter"}, {"name": "WP_017693840.1", "locus_tag": "D8675_RS10610", "location": "1979559-1979801", "strand": "+", "annotations": "sulfurtransferase_TusA"}, {"name": "D8675_RS10615", "locus_tag": "D8675_RS10615", "location": "1979846-1980106", "strand": "+", "annotations": "hypothetical_protein"}, {"name": "WP_003861574.1", "locus_tag": "D8675_RS10620", "location": "1980226-1980819", "strand": "-", "annotations": "NAAT_family_transporter_YhgN"}, {"name": "WP_021242179.1", "locus_tag": "D8675_RS10625", "location": "1980997-1982100", "strand": "+", "annotations": "aspartate-semialdehyde_dehydrogenase"}, {"name": "WP_021242179.1", "locus_tag": "L380_RS14775", "location": "1845800-1846903", "strand": "-", "annotations": "aspartate-semialdehyde_dehydrogenase"}, {"name": "WP_023326239.1", "locus_tag": "L380_RS14770", "location": "1847081-1847674", "strand": "+", "annotations": "YhgN_family_NAAT_transporter"}, {"name": "L380_RS0123480", "locus_tag": "L380_RS0123480", "location": "1847794-1848054", "strand": "-", "annotations": "hypothetical_protein"}, {"name": "WP_017693840.1", "locus_tag": "L380_RS14765", "location": "1848099-1848341", "strand": "-", "annotations": "sulfurtransferase_TusA"}, {"name": "WP_008503072.1", "locus_tag": "L380_RS14760", "location": "1848509-1849174", "strand": "+", "annotations": "7-cyano-7-deazaguanine/7-aminomethyl-7-_deazaguanine_transporter"}, {"name": "WP_008503073.1", "locus_tag": "L380_RS14755", "location": "1849247-1849804", "strand": "+", "annotations": "DcrB_family_lipoprotein"}, {"name": "WP_023326240.1", "locus_tag": "L380_RS14750", "location": "1849809-1851026", "strand": "-", "annotations": "MFS_transporter"}, {"name": "WP_023326241.1", "locus_tag": "L380_RS14745", "location": "1851172-1852221", "strand": "+", "annotations": "AI-2E_family_transporter"}, {"name": "WP_008503076.1", "locus_tag": "L380_RS14740", "location": "1852558-1852947", "strand": "+", "annotations": "hypothetical_protein"}, {"name": "WP_008503077.1", "locus_tag": "L380_RS14735", "location": "1853017-1854081", "strand": "+", "annotations": "class_I_SAM-dependent_methyltransferase"}, {"name": "WP_023326242.1", "locus_tag": "L380_RS14730", "location": "1854149-1854871", "strand": "+", "annotations": "beta-ketoacyl_synthase_chain_length_factor"}, {"name": "WP_008503080.1", "locus_tag": "L380_RS14725", "location": "1854868-1855683", "strand": "+", "annotations": "1-acyl-sn-glycerol-3-phosphate_acyltransferase"}, {"name": "WP_008503081.1", "locus_tag": "L380_RS14720", "location": "1855664-1855921", "strand": "+", "annotations": "acyl_carrier_protein"}, {"name": "WP_008503082.1", "locus_tag": "L380_RS14715", "location": "1855934-1856185", "strand": "+", "annotations": "acyl_carrier_protein"}, {"name": "WP_025910262.1", "locus_tag": "L380_RS14710", "location": "1856192-1856779", "strand": "+", "annotations": "DNA_gyrase_subunit_B"}, {"name": "WP_023326243.1", "locus_tag": "L380_RS14705", "location": "1856772-1858133", "strand": "+", "annotations": "acyl-CoA_synthetase"}, {"name": "WP_008503085.1", "locus_tag": "L380_RS14700", "location": "1858120-1858473", "strand": "+", "annotations": "hydroxymyristoyl-ACP_dehydratase"}, {"name": "WP_023326244.1", "locus_tag": "L380_RS14695", "location": "1858464-1860155", "strand": "+", "annotations": "glycosyltransferase_family_2_protein"}, {"name": "WP_008503087.1", "locus_tag": "L380_RS14690", "location": "1860159-1860581", "strand": "+", "annotations": "acyl-CoA_thioesterase"}, {"name": "WP_008503088.1", "locus_tag": "L380_RS14685", "location": "1860578-1861183", "strand": "+", "annotations": "outer_membrane_lipoprotein_carrier_protein_LolA"}, {"name": "WP_023326245.1", "locus_tag": "L380_RS14680", "location": "1861152-1863476", "strand": "+", "annotations": "MMPL_family_transporter"}, {"name": "WP_023326246.1", "locus_tag": "L380_RS14675", "location": "1863473-1864051", "strand": "+", "annotations": "DUF3261_domain-containing_protein"}, {"name": "WP_023326247.1", "locus_tag": "L380_RS14670", "location": "1864053-1865222", "strand": "+", "annotations": "beta-ketoacyl-[acyl-carrier-protein]_synthase_family_protein"}, {"name": "WP_008503092.1", "locus_tag": "L380_RS14665", "location": "1865219-1865692", "strand": "+", "annotations": "3-hydroxy-fatty_acyl-ACP_dehydratase"}, {"name": "WP_023326248.1", "locus_tag": "L380_RS14660", "location": "1865689-1866420", "strand": "+", "annotations": "3-oxoacyl-ACP_reductase_FabG"}, {"name": "WP_021242168.1", "locus_tag": "L380_RS14655", "location": "1866417-1867646", "strand": "+", "annotations": "beta-ketoacyl-ACP_synthase"}, {"name": "WP_023326249.1", "locus_tag": "L380_RS14650", "location": "1867649-1868257", "strand": "+", "annotations": "4'-phosphopantetheinyl_transferase_AcpT"}, {"name": "WP_023326250.1", "locus_tag": "L380_RS14645", "location": "1868214-1868594", "strand": "-", "annotations": "4-amino-4-deoxy-L-arabinose-phospho-UDP_flippase"}, {"name": "WP_023326251.1", "locus_tag": "L380_RS14640", "location": "1868591-1868926", "strand": "-", "annotations": "4-amino-4-deoxy-L-arabinose-phosphoundecaprenol_flippase_subunit_ArnE"}, {"name": "WP_023326252.1", "locus_tag": "L380_RS14635", "location": "1868926-1870581", "strand": "-", "annotations": "lipid_IV(A)_4-amino-4-deoxy-L-arabinosyltransferase"}, {"name": "WP_021242164.1", "locus_tag": "L380_RS14630", "location": "1870578-1871480", "strand": "-", "annotations": "4-deoxy-4-formamido-L-arabinose-_phosphoundecaprenol_deformylase"}, {"name": "WP_023326253.1", "locus_tag": "L380_RS14625", "location": "1871477-1873459", "strand": "-", "annotations": "bifunctional_UDP-4-amino-4-deoxy-L-arabinose_formyltransferase/UDP-glucuronic_acid_oxidase_ArnA"}, {"name": "WP_008503101.1", "locus_tag": "L380_RS14620", "location": "1873456-1874439", "strand": "-", "annotations": "undecaprenyl-phosphate_4-deoxy-4-formamido-L-arabinose_transferase"}, {"name": "WP_008503102.1", "locus_tag": "L380_RS14615", "location": "1874441-1875580", "strand": "-", "annotations": "UDP-4-amino-4-deoxy-L-arabinose_aminotransferase"}, {"name": "WP_008503103.1", "locus_tag": "L380_RS14610", "location": "1875907-1876410", "strand": "-", "annotations": "phenolic_acid_decarboxylase"}, {"name": "WP_023326254.1", "locus_tag": "L380_RS14605", "location": "1876509-1877390", "strand": "+", "annotations": "LysR_family_transcriptional_regulator"}, {"name": "WP_021242161.1", "locus_tag": "L380_RS14600", "location": "1877423-1878217", "strand": "+", "annotations": "SDR_family_NAD(P)-dependent_oxidoreductase"}, {"name": "WP_031275168.1", "locus_tag": "L380_RS14595", "location": "1878223-1878750", "strand": "-", "annotations": "glycoside_hydrolase"}, {"name": "WP_023294747.1", "locus_tag": "L380_RS14590", "location": "1878990-1879649", "strand": "+", "annotations": "HAD-IB_family_hydrolase"}, {"name": "WP_021242159.1", "locus_tag": "L380_RS14585", "location": "1879734-1880759", "strand": "-", "annotations": "TerC/Alx_family_metal_homeostasis_membrane_protein"}, {"name": "WP_008503110.1", "locus_tag": "L380_RS14580", "location": "1880923-1881321", "strand": "-", "annotations": "two_pore_domain_potassium_channel_family_protein"}, {"name": "WP_008503111.1", "locus_tag": "L380_RS14575", "location": "1881637-1882974", "strand": "+", "annotations": "MFS_transporter"}, {"name": "WP_023326255.1", "locus_tag": "L380_RS14570", "location": "1883009-1883746", "strand": "-", "annotations": "IclR_family_transcriptional_regulator"}, {"name": "WP_023326256.1", "locus_tag": "L380_RS14565", "location": "1883916-1884608", "strand": "+", "annotations": "ribonuclease_activity_regulator_RraA"}, {"name": "WP_023326257.1", "locus_tag": "L380_RS14560", "location": "1884608-1885546", "strand": "+", "annotations": "D-isomer_specific_2-hydroxyacid_dehydrogenase"}, {"name": "WP_023326258.1", "locus_tag": "L380_RS14555", "location": "1885579-1886775", "strand": "-", "annotations": "NAD(P)/FAD-dependent_oxidoreductase"}, {"name": "WP_129345576.1", "locus_tag": "C3B80_RS20480", "location": "4116864-4117967", "strand": "-", "annotations": "aspartate-semialdehyde_dehydrogenase"}, {"name": "WP_003861574.1", "locus_tag": "C3B80_RS20485", "location": "4118145-4118738", "strand": "+", "annotations": "NAAT_family_transporter_YhgN"}, {"name": "C3B80_RS20490", "locus_tag": "C3B80_RS20490", "location": "4118875-4119129", "strand": "-", "annotations": "hypothetical_protein"}, {"name": "WP_017693840.1", "locus_tag": "C3B80_RS20495", "location": "4119180-4119422", "strand": "-", "annotations": "sulfurtransferase_TusA"}, {"name": "WP_008503072.1", "locus_tag": "C3B80_RS20500", "location": "4119590-4120255", "strand": "+", "annotations": "7-cyano-7-deazaguanine/7-aminomethyl-7-_deazaguanine_transporter"}, {"name": "WP_008503073.1", "locus_tag": "C3B80_RS20505", "location": "4120328-4120885", "strand": "+", "annotations": "DcrB_family_lipoprotein"}, {"name": "WP_023326240.1", "locus_tag": "C3B80_RS20510", "location": "4120890-4122107", "strand": "-", "annotations": "MFS_transporter"}, {"name": "WP_008503075.1", "locus_tag": "C3B80_RS20515", "location": "4122253-4123302", "strand": "+", "annotations": "AI-2E_family_transporter"}, {"name": "WP_008503076.1", "locus_tag": "C3B80_RS20520", "location": "4123639-4124028", "strand": "+", "annotations": "hypothetical_protein"}, {"name": "WP_129345578.1", "locus_tag": "C3B80_RS20525", "location": "4124098-4125162", "strand": "+", "annotations": "class_I_SAM-dependent_methyltransferase"}, {"name": "WP_008503079.1", "locus_tag": "C3B80_RS20530", "location": "4125231-4125953", "strand": "+", "annotations": "beta-ketoacyl_synthase_chain_length_factor"}, {"name": "WP_008503080.1", "locus_tag": "C3B80_RS20535", "location": "4125950-4126765", "strand": "+", "annotations": "1-acyl-sn-glycerol-3-phosphate_acyltransferase"}, {"name": "WP_008503081.1", "locus_tag": "C3B80_RS20540", "location": "4126746-4127003", "strand": "+", "annotations": "acyl_carrier_protein"}, {"name": "WP_008503082.1", "locus_tag": "C3B80_RS20545", "location": "4127016-4127267", "strand": "+", "annotations": "acyl_carrier_protein"}, {"name": "WP_025910262.1", "locus_tag": "C3B80_RS20550", "location": "4127274-4127861", "strand": "+", "annotations": "DNA_gyrase_subunit_B"}, {"name": "WP_129345580.1", "locus_tag": "C3B80_RS20555", "location": "4127854-4129215", "strand": "+", "annotations": "acyl-CoA_synthetase"}, {"name": "WP_129345582.1", "locus_tag": "C3B80_RS20560", "location": "4129202-4129555", "strand": "+", "annotations": "hydroxymyristoyl-ACP_dehydratase"}, {"name": "WP_129345584.1", "locus_tag": "C3B80_RS20565", "location": "4129546-4131237", "strand": "+", "annotations": "glycosyltransferase_family_2_protein"}, {"name": "WP_008503087.1", "locus_tag": "C3B80_RS20570", "location": "4131241-4131663", "strand": "+", "annotations": "acyl-CoA_thioesterase"}, {"name": "WP_008503088.1", "locus_tag": "C3B80_RS20575", "location": "4131660-4132265", "strand": "+", "annotations": "outer_membrane_lipoprotein_carrier_protein_LolA"}, {"name": "WP_129345586.1", "locus_tag": "C3B80_RS20580", "location": "4132234-4134558", "strand": "+", "annotations": "MMPL_family_transporter"}, {"name": "WP_129345588.1", "locus_tag": "C3B80_RS20585", "location": "4134555-4135133", "strand": "+", "annotations": "DUF3261_domain-containing_protein"}, {"name": "WP_129345590.1", "locus_tag": "C3B80_RS20590", "location": "4135135-4136304", "strand": "+", "annotations": "beta-ketoacyl-[acyl-carrier-protein]_synthase_family_protein"}, {"name": "WP_008503092.1", "locus_tag": "C3B80_RS20595", "location": "4136301-4136774", "strand": "+", "annotations": "3-hydroxy-fatty_acyl-ACP_dehydratase"}, {"name": "WP_008503093.1", "locus_tag": "C3B80_RS20600", "location": "4136771-4137502", "strand": "+", "annotations": "3-oxoacyl-ACP_reductase_FabG"}, {"name": "WP_058654976.1", "locus_tag": "C3B80_RS20605", "location": "4137499-4138728", "strand": "+", "annotations": "beta-ketoacyl-ACP_synthase"}, {"name": "WP_129345592.1", "locus_tag": "C3B80_RS20610", "location": "4138731-4139339", "strand": "+", "annotations": "4'-phosphopantetheinyl_transferase_AcpT"}, {"name": "WP_095443115.1", "locus_tag": "C3B80_RS20615", "location": "4139296-4139676", "strand": "-", "annotations": "4-amino-4-deoxy-L-arabinose-phospho-UDP_flippase"}, {"name": "WP_023294741.1", "locus_tag": "C3B80_RS20620", "location": "4139673-4140008", "strand": "-", "annotations": "4-amino-4-deoxy-L-arabinose-phosphoundecaprenol_flippase_subunit_ArnE"}, {"name": "WP_129345594.1", "locus_tag": "C3B80_RS20625", "location": "4140008-4141663", "strand": "-", "annotations": "lipid_IV(A)_4-amino-4-deoxy-L-arabinosyltransferase"}, {"name": "WP_023294743.1", "locus_tag": "C3B80_RS20630", "location": "4141660-4142562", "strand": "-", "annotations": "4-deoxy-4-formamido-L-arabinose-_phosphoundecaprenol_deformylase"}, {"name": "WP_008503100.1", "locus_tag": "C3B80_RS20635", "location": "4142559-4144541", "strand": "-", "annotations": "bifunctional_UDP-4-amino-4-deoxy-L-arabinose_formyltransferase/UDP-glucuronic_acid_oxidase_ArnA"}, {"name": "WP_032676981.1", "locus_tag": "C3B80_RS20640", "location": "4144538-4145521", "strand": "-", "annotations": "undecaprenyl-phosphate_4-deoxy-4-formamido-L-arabinose_transferase"}, {"name": "WP_129345596.1", "locus_tag": "C3B80_RS20645", "location": "4145523-4146662", "strand": "-", "annotations": "UDP-4-amino-4-deoxy-L-arabinose_aminotransferase"}, {"name": "WP_129345598.1", "locus_tag": "C3B80_RS20650", "location": "4146990-4147493", "strand": "-", "annotations": "phenolic_acid_decarboxylase"}, {"name": "WP_129345600.1", "locus_tag": "C3B80_RS20655", "location": "4147593-4148474", "strand": "+", "annotations": "LysR_family_transcriptional_regulator"}, {"name": "WP_021242161.1", "locus_tag": "C3B80_RS20660", "location": "4148507-4149301", "strand": "+", "annotations": "SDR_family_NAD(P)-dependent_oxidoreductase"}, {"name": "WP_070531759.1", "locus_tag": "C3B80_RS20665", "location": "4149307-4149834", "strand": "-", "annotations": "glycoside_hydrolase"}, {"name": "WP_032638045.1", "locus_tag": "C3B80_RS20670", "location": "4150083-4150733", "strand": "+", "annotations": "HAD_family_hydrolase"}, {"name": "WP_008503109.1", "locus_tag": "C3B80_RS20675", "location": "4150818-4151843", "strand": "-", "annotations": "TerC/Alx_family_metal_homeostasis_membrane_protein"}, {"name": "WP_008503110.1", "locus_tag": "C3B80_RS20680", "location": "4152007-4152405", "strand": "-", "annotations": "two_pore_domain_potassium_channel_family_protein"}, {"name": "WP_129345602.1", "locus_tag": "C3B80_RS20685", "location": "4152721-4154058", "strand": "+", "annotations": "MFS_transporter"}, {"name": "WP_039267175.1", "locus_tag": "C3B80_RS20690", "location": "4154093-4154830", "strand": "-", "annotations": "IclR_family_transcriptional_regulator"}, {"name": "WP_008503113.1", "locus_tag": "C3B80_RS20695", "location": "4155000-4155692", "strand": "+", "annotations": "diguanylate_cyclase"}, {"name": "WP_129346176.1", "locus_tag": "C3B80_RS20700", "location": "4155692-4156630", "strand": "+", "annotations": "3-phosphoglycerate_dehydrogenase"}, {"name": "WP_129345604.1", "locus_tag": "C3B80_RS20705", "location": "4156663-4157859", "strand": "-", "annotations": "NAD(P)/FAD-dependent_oxidoreductase"}, {"name": "WP_021242179.1", "locus_tag": "ED5_RS20595", "location": "4366477-4367580", "strand": "-", "annotations": "aspartate-semialdehyde_dehydrogenase"}, {"name": "WP_003861574.1", "locus_tag": "ED5_RS20600", "location": "4367758-4368351", "strand": "+", "annotations": "NAAT_family_transporter_YhgN"}, {"name": "ED5_RS20605", "locus_tag": "ED5_RS20605", "location": "4368488-4368748", "strand": "-", "annotations": "hypothetical_protein"}, {"name": "WP_017693840.1", "locus_tag": "ED5_RS20610", "location": "4368793-4369035", "strand": "-", "annotations": "sulfurtransferase_TusA"}, {"name": "WP_008503072.1", "locus_tag": "ED5_RS20615", "location": "4369203-4369868", "strand": "+", "annotations": "7-cyano-7-deazaguanine/7-aminomethyl-7-_deazaguanine_transporter"}, {"name": "WP_008503073.1", "locus_tag": "ED5_RS20620", "location": "4369941-4370498", "strand": "+", "annotations": "DcrB_family_lipoprotein"}, {"name": "WP_025910271.1", "locus_tag": "ED5_RS20625", "location": "4370503-4371720", "strand": "-", "annotations": "MFS_transporter"}, {"name": "WP_008503075.1", "locus_tag": "ED5_RS20630", "location": "4371866-4372915", "strand": "+", "annotations": "AI-2E_family_transporter"}, {"name": "WP_008503076.1", "locus_tag": "ED5_RS20635", "location": "4373252-4373641", "strand": "+", "annotations": "hypothetical_protein"}, {"name": "WP_008503077.1", "locus_tag": "ED5_RS20640", "location": "4373711-4374775", "strand": "+", "annotations": "class_I_SAM-dependent_methyltransferase"}, {"name": "WP_008503079.1", "locus_tag": "ED5_RS20645", "location": "4374844-4375566", "strand": "+", "annotations": "beta-ketoacyl_synthase_chain_length_factor"}, {"name": "WP_177317907.1", "locus_tag": "ED5_RS20650", "location": "4375563-4376378", "strand": "+", "annotations": "1-acyl-sn-glycerol-3-phosphate_acyltransferase"}, {"name": "WP_008503081.1", "locus_tag": "ED5_RS20655", "location": "4376359-4376616", "strand": "+", "annotations": "acyl_carrier_protein"}, {"name": "WP_008503082.1", "locus_tag": "ED5_RS20660", "location": "4376629-4376880", "strand": "+", "annotations": "acyl_carrier_protein"}, {"name": "WP_025910262.1", "locus_tag": "ED5_RS20665", "location": "4376887-4377474", "strand": "+", "annotations": "hypothetical_protein"}, {"name": "WP_023326243.1", "locus_tag": "ED5_RS20670", "location": "4377467-4378828", "strand": "+", "annotations": "acyl-CoA_synthetase"}, {"name": "WP_032653774.1", "locus_tag": "ED5_RS20675", "location": "4378815-4379168", "strand": "+", "annotations": "hydroxymyristoyl-ACP_dehydratase"}, {"name": "WP_177317908.1", "locus_tag": "ED5_RS20680", "location": "4379159-4380850", "strand": "+", "annotations": "glycosyltransferase_family_2_protein"}, {"name": "WP_008503087.1", "locus_tag": "ED5_RS20685", "location": "4380854-4381276", "strand": "+", "annotations": "acyl-CoA_thioesterase"}, {"name": "WP_025910258.1", "locus_tag": "ED5_RS20690", "location": "4381273-4381878", "strand": "+", "annotations": "outer_membrane_lipoprotein_carrier_protein_LolA"}, {"name": "WP_177317909.1", "locus_tag": "ED5_RS20695", "location": "4381847-4384171", "strand": "+", "annotations": "MMPL_family_transporter"}, {"name": "WP_008503090.1", "locus_tag": "ED5_RS20700", "location": "4384168-4384746", "strand": "+", "annotations": "DUF3261_domain-containing_protein"}, {"name": "WP_177317910.1", "locus_tag": "ED5_RS20705", "location": "4384748-4385917", "strand": "+", "annotations": "beta-ketoacyl-[acyl-carrier-protein]_synthase_family_protein"}, {"name": "WP_008503092.1", "locus_tag": "ED5_RS20710", "location": "4385914-4386387", "strand": "+", "annotations": "3-hydroxy-fatty_acyl-ACP_dehydratase"}, {"name": "WP_023345050.1", "locus_tag": "ED5_RS20715", "location": "4386384-4387115", "strand": "+", "annotations": "3-oxoacyl-ACP_reductase_FabG"}, {"name": "WP_021242168.1", "locus_tag": "ED5_RS20720", "location": "4387112-4388341", "strand": "+", "annotations": "beta-ketoacyl-ACP_synthase"}, {"name": "WP_023345051.1", "locus_tag": "ED5_RS20725", "location": "4388344-4388952", "strand": "+", "annotations": "4'-phosphopantetheinyl_transferase_AcpT"}, {"name": "WP_177317911.1", "locus_tag": "ED5_RS20730", "location": "4388909-4389289", "strand": "-", "annotations": "4-amino-4-deoxy-L-arabinose-phospho-UDP_flippase"}, {"name": "WP_023294741.1", "locus_tag": "ED5_RS20735", "location": "4389286-4389621", "strand": "-", "annotations": "4-amino-4-deoxy-L-arabinose-phosphoundecaprenol_flippase_subunit_ArnE"}, {"name": "WP_177317912.1", "locus_tag": "ED5_RS20740", "location": "4389621-4391276", "strand": "-", "annotations": "lipid_IV(A)_4-amino-4-deoxy-L-arabinosyltransferase"}, {"name": "WP_008503099.1", "locus_tag": "ED5_RS20745", "location": "4391273-4392175", "strand": "-", "annotations": "4-deoxy-4-formamido-L-arabinose-_phosphoundecaprenol_deformylase"}, {"name": "WP_059359090.1", "locus_tag": "ED5_RS20750", "location": "4392172-4394154", "strand": "-", "annotations": "bifunctional_UDP-4-amino-4-deoxy-L-arabinose_formyltransferase/UDP-glucuronic_acid_oxidase_ArnA"}, {"name": "WP_008503101.1", "locus_tag": "ED5_RS20755", "location": "4394151-4395134", "strand": "-", "annotations": "undecaprenyl-phosphate_4-deoxy-4-formamido-L-arabinose_transferase"}, {"name": "WP_063616686.1", "locus_tag": "ED5_RS20760", "location": "4395136-4396275", "strand": "-", "annotations": "UDP-4-amino-4-deoxy-L-arabinose_aminotransferase"}, {"name": "WP_008503103.1", "locus_tag": "ED5_RS20765", "location": "4396602-4397105", "strand": "-", "annotations": "phenolic_acid_decarboxylase"}, {"name": "WP_023345056.1", "locus_tag": "ED5_RS20770", "location": "4397205-4398086", "strand": "+", "annotations": "LysR_family_transcriptional_regulator"}, {"name": "WP_021242161.1", "locus_tag": "ED5_RS20775", "location": "4398119-4398913", "strand": "+", "annotations": "SDR_family_NAD(P)-dependent_oxidoreductase"}, {"name": "WP_177317913.1", "locus_tag": "ED5_RS20780", "location": "4398919-4399365", "strand": "-", "annotations": "C40_family_peptidase"}, {"name": "WP_008503107.1", "locus_tag": "ED5_RS20785", "location": "4399687-4400346", "strand": "+", "annotations": "HAD-IB_family_hydrolase"}, {"name": "WP_008503109.1", "locus_tag": "ED5_RS20790", "location": "4400412-4401437", "strand": "-", "annotations": "TerC/Alx_family_metal_homeostasis_membrane_protein"}, {"name": "WP_008503110.1", "locus_tag": "ED5_RS20795", "location": "4401601-4401999", "strand": "-", "annotations": "two_pore_domain_potassium_channel_family_protein"}, {"name": "WP_008503111.1", "locus_tag": "ED5_RS20800", "location": "4402315-4403652", "strand": "+", "annotations": "MFS_transporter"}, {"name": "WP_039267175.1", "locus_tag": "ED5_RS20805", "location": "4403687-4404424", "strand": "-", "annotations": "IclR_family_transcriptional_regulator"}, {"name": "WP_177317914.1", "locus_tag": "ED5_RS20810", "location": "4404594-4405286", "strand": "+", "annotations": "RraA_family_protein"}, {"name": "WP_177318007.1", "locus_tag": "ED5_RS20815", "location": "4405286-4406224", "strand": "+", "annotations": "3-phosphoglycerate_dehydrogenase"}, {"name": "WP_023345061.1", "locus_tag": "ED5_RS20820", "location": "4406257-4407453", "strand": "-", "annotations": "NAD(P)/FAD-dependent_oxidoreductase"}, {"name": "WP_029740248.1", "locus_tag": "DI57_RS19735", "location": "4192447-4193643", "strand": "+", "annotations": "NAD(P)/FAD-dependent_oxidoreductase"}, {"name": "WP_029740247.1", "locus_tag": "DI57_RS19740", "location": "4193676-4194614", "strand": "-", "annotations": "3-phosphoglycerate_dehydrogenase"}, {"name": "WP_029740246.1", "locus_tag": "DI57_RS19745", "location": "4194614-4195306", "strand": "-", "annotations": "diguanylate_cyclase"}, {"name": "WP_029740245.1", "locus_tag": "DI57_RS19750", "location": "4195476-4196213", "strand": "+", "annotations": "IclR_family_transcriptional_regulator"}, {"name": "WP_029740244.1", "locus_tag": "DI57_RS19755", "location": "4196251-4197585", "strand": "-", "annotations": "MFS_transporter"}, {"name": "WP_029740243.1", "locus_tag": "DI57_RS19760", "location": "4197903-4198301", "strand": "+", "annotations": "two_pore_domain_potassium_channel_family_protein"}, {"name": "WP_024908851.1", "locus_tag": "DI57_RS19765", "location": "4198468-4199493", "strand": "+", "annotations": "TerC/Alx_family_metal_homeostasis_membrane_protein"}, {"name": "WP_014885577.1", "locus_tag": "DI57_RS19770", "location": "4199554-4200216", "strand": "-", "annotations": "HAD_family_hydrolase"}, {"name": "WP_029740677.1", "locus_tag": "DI57_RS19775", "location": "4200456-4200983", "strand": "+", "annotations": "glycoside_hydrolase"}, {"name": "WP_029740676.1", "locus_tag": "DI57_RS19780", "location": "4200989-4201783", "strand": "-", "annotations": "SDR_family_NAD(P)-dependent_oxidoreductase"}, {"name": "WP_029740675.1", "locus_tag": "DI57_RS19785", "location": "4201816-4202697", "strand": "-", "annotations": "LysR_family_transcriptional_regulator"}, {"name": "WP_024908855.1", "locus_tag": "DI57_RS19790", "location": "4202797-4203303", "strand": "+", "annotations": "phenolic_acid_decarboxylase"}, {"name": "WP_023309541.1", "locus_tag": "DI57_RS19795", "location": "4203756-4204895", "strand": "+", "annotations": "UDP-4-amino-4-deoxy-L-arabinose_aminotransferase"}, {"name": "WP_029740674.1", "locus_tag": "DI57_RS19800", "location": "4204897-4205880", "strand": "+", "annotations": "undecaprenyl-phosphate_4-deoxy-4-formamido-L-arabinose_transferase"}, {"name": "WP_029740673.1", "locus_tag": "DI57_RS19805", "location": "4205877-4207859", "strand": "+", "annotations": "bifunctional_UDP-4-amino-4-deoxy-L-arabinose_formyltransferase/UDP-glucuronic_acid_oxidase_ArnA"}, {"name": "WP_029740672.1", "locus_tag": "DI57_RS19810", "location": "4207856-4208758", "strand": "+", "annotations": "4-deoxy-4-formamido-L-arabinose-_phosphoundecaprenol_deformylase"}, {"name": "WP_029740671.1", "locus_tag": "DI57_RS19815", "location": "4208755-4210410", "strand": "+", "annotations": "lipid_IV(A)_4-amino-4-deoxy-L-arabinosyltransferase"}, {"name": "WP_029740670.1", "locus_tag": "DI57_RS19820", "location": "4210410-4210745", "strand": "+", "annotations": "4-amino-4-deoxy-L-arabinose-phosphoundecaprenol_flippase_subunit_ArnE"}, {"name": "WP_029740669.1", "locus_tag": "DI57_RS19825", "location": "4210742-4211131", "strand": "+", "annotations": "4-amino-4-deoxy-L-arabinose-phospho-UDP_flippase"}, {"name": "WP_029740668.1", "locus_tag": "DI57_RS19830", "location": "4211079-4211696", "strand": "-", "annotations": "4'-phosphopantetheinyl_transferase_AcpT"}, {"name": "WP_029740667.1", "locus_tag": "DI57_RS19835", "location": "4211699-4212928", "strand": "-", "annotations": "beta-ketoacyl-ACP_synthase"}, {"name": "WP_024908864.1", "locus_tag": "DI57_RS19840", "location": "4212925-4213656", "strand": "-", "annotations": "3-oxoacyl-ACP_reductase_FabG"}, {"name": "WP_029740666.1", "locus_tag": "DI57_RS19845", "location": "4213653-4214126", "strand": "-", "annotations": "3-hydroxy-fatty_acyl-ACP_dehydratase"}, {"name": "WP_029740665.1", "locus_tag": "DI57_RS19850", "location": "4214123-4215292", "strand": "-", "annotations": "beta-ketoacyl-[acyl-carrier-protein]_synthase_family_protein"}, {"name": "WP_029740664.1", "locus_tag": "DI57_RS19855", "location": "4215294-4215872", "strand": "-", "annotations": "DUF3261_domain-containing_protein"}, {"name": "WP_029740663.1", "locus_tag": "DI57_RS19860", "location": "4215869-4218193", "strand": "-", "annotations": "MMPL_family_transporter"}, {"name": "WP_029740662.1", "locus_tag": "DI57_RS19865", "location": "4218162-4218767", "strand": "-", "annotations": "outer_membrane_lipoprotein_carrier_protein_LolA"}, {"name": "WP_023309526.1", "locus_tag": "DI57_RS19870", "location": "4218764-4219186", "strand": "-", "annotations": "acyl-CoA_thioesterase"}, {"name": "WP_029740661.1", "locus_tag": "DI57_RS19875", "location": "4219190-4220881", "strand": "-", "annotations": "glycosyltransferase_family_2_protein"}, {"name": "WP_029740660.1", "locus_tag": "DI57_RS19880", "location": "4220872-4221225", "strand": "-", "annotations": "hydroxymyristoyl-ACP_dehydratase"}, {"name": "WP_029740659.1", "locus_tag": "DI57_RS19885", "location": "4221212-4222573", "strand": "-", "annotations": "acyl-CoA_synthetase"}, {"name": "WP_029740658.1", "locus_tag": "DI57_RS19890", "location": "4222566-4223153", "strand": "-", "annotations": "DNA_gyrase_subunit_B"}, {"name": "WP_024908875.1", "locus_tag": "DI57_RS19895", "location": "4223160-4223411", "strand": "-", "annotations": "acyl_carrier_protein"}, {"name": "WP_008503081.1", "locus_tag": "DI57_RS19900", "location": "4223422-4223679", "strand": "-", "annotations": "acyl_carrier_protein"}, {"name": "WP_029740657.1", "locus_tag": "DI57_RS19905", "location": "4223660-4224475", "strand": "-", "annotations": "1-acyl-sn-glycerol-3-phosphate_acyltransferase"}, {"name": "WP_029740656.1", "locus_tag": "DI57_RS19910", "location": "4224472-4225194", "strand": "-", "annotations": "beta-ketoacyl_synthase_chain_length_factor"}, {"name": "WP_029740655.1", "locus_tag": "DI57_RS19915", "location": "4225263-4226327", "strand": "-", "annotations": "methyltransferase_domain-containing_protein"}, {"name": "WP_029740654.1", "locus_tag": "DI57_RS19920", "location": "4226397-4226786", "strand": "-", "annotations": "hypothetical_protein"}, {"name": "WP_023309517.1", "locus_tag": "DI57_RS19925", "location": "4227124-4228173", "strand": "-", "annotations": "AI-2E_family_transporter"}, {"name": "WP_029740653.1", "locus_tag": "DI57_RS19930", "location": "4228319-4229536", "strand": "+", "annotations": "MFS_transporter"}, {"name": "WP_023309515.1", "locus_tag": "DI57_RS19935", "location": "4229541-4230098", "strand": "-", "annotations": "DcrB_family_protein"}, {"name": "WP_023309514.1", "locus_tag": "DI57_RS19940", "location": "4230171-4230836", "strand": "-", "annotations": "7-cyano-7-deazaguanine/7-aminomethyl-7-_deazaguanine_transporter"}, {"name": "WP_008503071.1", "locus_tag": "DI57_RS19945", "location": "4231004-4231246", "strand": "+", "annotations": "sulfurtransferase_TusA"}, {"name": "WP_003861574.1", "locus_tag": "DI57_RS19950", "location": "4231360-4231953", "strand": "-", "annotations": "NAAT_family_transporter_YhgN"}, {"name": "WP_023309513.1", "locus_tag": "DI57_RS19960", "location": "4232131-4233234", "strand": "+", "annotations": "aspartate-semialdehyde_dehydrogenase"}, {"name": "WP_033146834.1", "locus_tag": "HRR29_RS21420", "location": "4450995-4452098", "strand": "-", "annotations": "aspartate-semialdehyde_dehydrogenase"}, {"name": "WP_003861574.1", "locus_tag": "HRR29_RS21425", "location": "4452278-4452871", "strand": "+", "annotations": "NAAT_family_transporter_YhgN"}, {"name": "WP_008503071.1", "locus_tag": "HRR29_RS21430", "location": "4453025-4453267", "strand": "-", "annotations": "sulfurtransferase_TusA"}, {"name": "WP_033146835.1", "locus_tag": "HRR29_RS21435", "location": "4453435-4454100", "strand": "+", "annotations": "7-cyano-7-deazaguanine/7-aminomethyl-7-_deazaguanine_transporter"}, {"name": "WP_023309515.1", "locus_tag": "HRR29_RS21440", "location": "4454173-4454730", "strand": "+", "annotations": "DcrB_family_lipoprotein"}, {"name": "WP_033146836.1", "locus_tag": "HRR29_RS21445", "location": "4454735-4455952", "strand": "-", "annotations": "MFS_transporter"}, {"name": "WP_032662225.1", "locus_tag": "HRR29_RS21450", "location": "4456098-4457147", "strand": "+", "annotations": "AI-2E_family_transporter"}, {"name": "WP_023309518.1", "locus_tag": "HRR29_RS21455", "location": "4457485-4457874", "strand": "+", "annotations": "hypothetical_protein"}, {"name": "WP_033146837.1", "locus_tag": "HRR29_RS21460", "location": "4457944-4459008", "strand": "+", "annotations": "methyltransferase_domain-containing_protein"}, {"name": "WP_033146838.1", "locus_tag": "HRR29_RS21465", "location": "4459075-4459797", "strand": "+", "annotations": "beta-ketoacyl_synthase_chain_length_factor"}, {"name": "WP_033146839.1", "locus_tag": "HRR29_RS21470", "location": "4459794-4460609", "strand": "+", "annotations": "1-acyl-sn-glycerol-3-phosphate_acyltransferase"}, {"name": "WP_008503081.1", "locus_tag": "HRR29_RS21475", "location": "4460590-4460847", "strand": "+", "annotations": "acyl_carrier_protein"}, {"name": "WP_024908875.1", "locus_tag": "HRR29_RS21480", "location": "4460858-4461109", "strand": "+", "annotations": "acyl_carrier_protein"}, {"name": "WP_029740658.1", "locus_tag": "HRR29_RS21485", "location": "4461116-4461703", "strand": "+", "annotations": "hypothetical_protein"}, {"name": "WP_033146840.1", "locus_tag": "HRR29_RS21490", "location": "4461696-4463057", "strand": "+", "annotations": "acyl-CoA_synthetase"}, {"name": "WP_033146841.1", "locus_tag": "HRR29_RS21495", "location": "4463044-4463397", "strand": "+", "annotations": "hydroxymyristoyl-ACP_dehydratase"}, {"name": "WP_033146842.1", "locus_tag": "HRR29_RS21500", "location": "4463388-4465079", "strand": "+", "annotations": "glycosyltransferase_family_2_protein"}, {"name": "WP_023309526.1", "locus_tag": "HRR29_RS21505", "location": "4465083-4465505", "strand": "+", "annotations": "acyl-CoA_thioesterase"}, {"name": "WP_033146843.1", "locus_tag": "HRR29_RS21510", "location": "4465502-4466107", "strand": "+", "annotations": "outer_membrane_lipoprotein_carrier_protein_LolA"}, {"name": "WP_033146844.1", "locus_tag": "HRR29_RS21515", "location": "4466076-4468400", "strand": "+", "annotations": "MMPL_family_transporter"}, {"name": "WP_033146845.1", "locus_tag": "HRR29_RS21520", "location": "4468397-4468975", "strand": "+", "annotations": "DUF3261_domain-containing_protein"}, {"name": "WP_033146846.1", "locus_tag": "HRR29_RS21525", "location": "4468977-4470146", "strand": "+", "annotations": "beta-ketoacyl-[acyl-carrier-protein]_synthase_family_protein"}, {"name": "WP_033146847.1", "locus_tag": "HRR29_RS21530", "location": "4470143-4470616", "strand": "+", "annotations": "3-hydroxy-fatty_acyl-ACP_dehydratase"}, {"name": "WP_032662188.1", "locus_tag": "HRR29_RS21535", "location": "4470613-4471344", "strand": "+", "annotations": "3-oxoacyl-ACP_reductase_FabG"}, {"name": "WP_033146848.1", "locus_tag": "HRR29_RS21540", "location": "4471341-4472570", "strand": "+", "annotations": "beta-ketoacyl-ACP_synthase"}, {"name": "WP_033146849.1", "locus_tag": "HRR29_RS21545", "location": "4472573-4473190", "strand": "+", "annotations": "4'-phosphopantetheinyl_transferase_AcpT"}, {"name": "WP_033146850.1", "locus_tag": "HRR29_RS21550", "location": "4473138-4473527", "strand": "-", "annotations": "4-amino-4-deoxy-L-arabinose-phospho-UDP_flippase"}, {"name": "WP_071891582.1", "locus_tag": "HRR29_RS21555", "location": "4473524-4473862", "strand": "-", "annotations": "4-amino-4-deoxy-L-arabinose-phosphoundecaprenol_flippase_subunit_ArnE"}, {"name": "WP_033146852.1", "locus_tag": "HRR29_RS21560", "location": "4473859-4475514", "strand": "-", "annotations": "lipid_IV(A)_4-amino-4-deoxy-L-arabinosyltransferase"}, {"name": "WP_023309538.1", "locus_tag": "HRR29_RS21565", "location": "4475511-4476413", "strand": "-", "annotations": "4-deoxy-4-formamido-L-arabinose-_phosphoundecaprenol_deformylase"}, {"name": "WP_033146853.1", "locus_tag": "HRR29_RS21570", "location": "4476410-4478392", "strand": "-", "annotations": "bifunctional_UDP-4-amino-4-deoxy-L-arabinose_formyltransferase/UDP-glucuronic_acid_oxidase_ArnA"}, {"name": "WP_029740674.1", "locus_tag": "HRR29_RS21575", "location": "4478389-4479372", "strand": "-", "annotations": "undecaprenyl-phosphate_4-deoxy-4-formamido-L-arabinose_transferase"}, {"name": "WP_023309541.1", "locus_tag": "HRR29_RS21580", "location": "4479374-4480513", "strand": "-", "annotations": "UDP-4-amino-4-deoxy-L-arabinose_aminotransferase"}, {"name": "WP_008503103.1", "locus_tag": "HRR29_RS21585", "location": "4480840-4481343", "strand": "-", "annotations": "phenolic_acid_decarboxylase"}, {"name": "WP_033146854.1", "locus_tag": "HRR29_RS21590", "location": "4481443-4482324", "strand": "+", "annotations": "LysR_family_transcriptional_regulator"}, {"name": "WP_033146855.1", "locus_tag": "HRR29_RS21595", "location": "4482357-4483151", "strand": "+", "annotations": "SDR_family_NAD(P)-dependent_oxidoreductase"}, {"name": "WP_032667969.1", "locus_tag": "HRR29_RS21600", "location": "4483157-4483684", "strand": "-", "annotations": "C40_family_peptidase"}, {"name": "WP_014885577.1", "locus_tag": "HRR29_RS21605", "location": "4483924-4484586", "strand": "+", "annotations": "HAD_family_hydrolase"}, {"name": "WP_024908851.1", "locus_tag": "HRR29_RS21610", "location": "4484647-4485672", "strand": "-", "annotations": "TerC/Alx_family_metal_homeostasis_membrane_protein"}, {"name": "WP_023309546.1", "locus_tag": "HRR29_RS21615", "location": "4485839-4486237", "strand": "-", "annotations": "two_pore_domain_potassium_channel_family_protein"}, {"name": "WP_033146856.1", "locus_tag": "HRR29_RS21620", "location": "4486555-4487889", "strand": "+", "annotations": "MFS_transporter"}, {"name": "WP_033146857.1", "locus_tag": "HRR29_RS21625", "location": "4487927-4488664", "strand": "-", "annotations": "IclR_family_transcriptional_regulator"}, {"name": "WP_033146858.1", "locus_tag": "HRR29_RS21630", "location": "4488834-4489526", "strand": "+", "annotations": "diguanylate_cyclase"}, {"name": "WP_033146859.1", "locus_tag": "HRR29_RS21635", "location": "4489526-4490464", "strand": "+", "annotations": "3-phosphoglycerate_dehydrogenase"}, {"name": "WP_033147086.1", "locus_tag": "HRR29_RS21640", "location": "4490497-4491693", "strand": "-", "annotations": "NAD(P)/FAD-dependent_oxidoreductase"}, {"name": "WP_126304184.1", "locus_tag": "FKQ74_RS19010", "location": "44641-45837", "strand": "+", "annotations": "NAD(P)/FAD-dependent_oxidoreductase"}, {"name": "WP_163354646.1", "locus_tag": "FKQ74_RS19015", "location": "45870-46808", "strand": "-", "annotations": "3-phosphoglycerate_dehydrogenase"}, {"name": "WP_163354580.1", "locus_tag": "FKQ74_RS19020", "location": "46808-47500", "strand": "-", "annotations": "RraA_family_protein"}, {"name": "WP_023309548.1", "locus_tag": "FKQ74_RS19025", "location": "47670-48407", "strand": "+", "annotations": "IclR_family_transcriptional_regulator"}, {"name": "WP_045355930.1", "locus_tag": "FKQ74_RS19030", "location": "48445-49779", "strand": "-", "annotations": "MFS_transporter"}, {"name": "WP_023309546.1", "locus_tag": "FKQ74_RS19035", "location": "50097-50495", "strand": "+", "annotations": "two_pore_domain_potassium_channel_family_protein"}, {"name": "WP_163354582.1", "locus_tag": "FKQ74_RS19040", "location": "50663-51688", "strand": "+", "annotations": "TerC/Alx_family_metal_homeostasis_membrane_protein"}, {"name": "WP_163354584.1", "locus_tag": "FKQ74_RS19045", "location": "51749-52411", "strand": "-", "annotations": "HAD_family_hydrolase"}, {"name": "WP_163354586.1", "locus_tag": "FKQ74_RS19050", "location": "52651-53178", "strand": "+", "annotations": "glycoside_hydrolase"}, {"name": "WP_163354648.1", "locus_tag": "FKQ74_RS19055", "location": "53184-53978", "strand": "-", "annotations": "SDR_family_NAD(P)-dependent_oxidoreductase"}, {"name": "WP_023309542.1", "locus_tag": "FKQ74_RS19060", "location": "54011-54892", "strand": "-", "annotations": "LysR_family_transcriptional_regulator"}, {"name": "WP_008503103.1", "locus_tag": "FKQ74_RS19065", "location": "54992-55495", "strand": "+", "annotations": "phenolic_acid_decarboxylase"}, {"name": "WP_047173972.1", "locus_tag": "FKQ74_RS19070", "location": "55822-56961", "strand": "+", "annotations": "UDP-4-amino-4-deoxy-L-arabinose_aminotransferase"}, {"name": "WP_163354650.1", "locus_tag": "FKQ74_RS19075", "location": "56963-57946", "strand": "+", "annotations": "undecaprenyl-phosphate_4-deoxy-4-formamido-L-arabinose_transferase"}, {"name": "WP_163354588.1", "locus_tag": "FKQ74_RS19080", "location": "57943-59925", "strand": "+", "annotations": "bifunctional_UDP-4-amino-4-deoxy-L-arabinose_formyltransferase/UDP-glucuronic_acid_oxidase_ArnA"}, {"name": "WP_045403307.1", "locus_tag": "FKQ74_RS19085", "location": "59922-60824", "strand": "+", "annotations": "4-deoxy-4-formamido-L-arabinose-_phosphoundecaprenol_deformylase"}, {"name": "WP_045403309.1", "locus_tag": "FKQ74_RS19090", "location": "60821-62476", "strand": "+", "annotations": "lipid_IV(A)_4-amino-4-deoxy-L-arabinosyltransferase"}, {"name": "WP_039263049.1", "locus_tag": "FKQ74_RS19095", "location": "62476-62811", "strand": "+", "annotations": "4-amino-4-deoxy-L-arabinose-phosphoundecaprenol_flippase_subunit_ArnE"}, {"name": "WP_045403311.1", "locus_tag": "FKQ74_RS19100", "location": "62808-63197", "strand": "+", "annotations": "4-amino-4-deoxy-L-arabinose-phospho-UDP_flippase"}, {"name": "WP_045403313.1", "locus_tag": "FKQ74_RS19105", "location": "63145-63762", "strand": "-", "annotations": "4'-phosphopantetheinyl_transferase_AcpT"}, {"name": "WP_045403315.1", "locus_tag": "FKQ74_RS19110", "location": "63765-64994", "strand": "-", "annotations": "beta-ketoacyl-ACP_synthase"}, {"name": "WP_032662188.1", "locus_tag": "FKQ74_RS19115", "location": "64991-65722", "strand": "-", "annotations": "3-oxoacyl-ACP_reductase_FabG"}, {"name": "WP_023309531.1", "locus_tag": "FKQ74_RS19120", "location": "65719-66192", "strand": "-", "annotations": "dehydratase"}, {"name": "WP_163354589.1", "locus_tag": "FKQ74_RS19125", "location": "66189-67358", "strand": "-", "annotations": "beta-ketoacyl-[acyl-carrier-protein]_synthase_family_protein"}, {"name": "WP_023309529.1", "locus_tag": "FKQ74_RS19130", "location": "67360-67938", "strand": "-", "annotations": "DUF3261_domain-containing_protein"}, {"name": "WP_163354591.1", "locus_tag": "FKQ74_RS19135", "location": "67935-70259", "strand": "-", "annotations": "MMPL_family_transporter"}, {"name": "WP_163354593.1", "locus_tag": "FKQ74_RS19140", "location": "70228-70833", "strand": "-", "annotations": "outer_membrane_lipoprotein_carrier_protein_LolA"}, {"name": "WP_163354595.1", "locus_tag": "FKQ74_RS19145", "location": "70830-71252", "strand": "-", "annotations": "acyl-CoA_thioesterase"}, {"name": "WP_163354597.1", "locus_tag": "FKQ74_RS19150", "location": "71256-72947", "strand": "-", "annotations": "glycosyltransferase_family_2_protein"}, {"name": "WP_163354599.1", "locus_tag": "FKQ74_RS19155", "location": "72938-73291", "strand": "-", "annotations": "hydroxymyristoyl-ACP_dehydratase"}, {"name": "WP_163354601.1", "locus_tag": "FKQ74_RS19160", "location": "73278-74639", "strand": "-", "annotations": "acyl-CoA_synthetase"}, {"name": "WP_163354603.1", "locus_tag": "FKQ74_RS19165", "location": "74632-75219", "strand": "-", "annotations": "DNA_gyrase_subunit_B"}, {"name": "WP_008503082.1", "locus_tag": "FKQ74_RS19170", "location": "75226-75477", "strand": "-", "annotations": "acyl_carrier_protein"}, {"name": "WP_008503081.1", "locus_tag": "FKQ74_RS19175", "location": "75488-75745", "strand": "-", "annotations": "acyl_carrier_protein"}, {"name": "WP_064791229.1", "locus_tag": "FKQ74_RS19180", "location": "75726-76541", "strand": "-", "annotations": "1-acyl-sn-glycerol-3-phosphate_acyltransferase"}, {"name": "WP_163354605.1", "locus_tag": "FKQ74_RS19185", "location": "76538-77260", "strand": "-", "annotations": "beta-ketoacyl_synthase_chain_length_factor"}, {"name": "WP_032662220.1", "locus_tag": "FKQ74_RS19190", "location": "77330-78394", "strand": "-", "annotations": "class_I_SAM-dependent_methyltransferase"}, {"name": "WP_023309518.1", "locus_tag": "FKQ74_RS19195", "location": "78463-78852", "strand": "-", "annotations": "hypothetical_protein"}, {"name": "WP_126304217.1", "locus_tag": "FKQ74_RS19200", "location": "79190-80239", "strand": "-", "annotations": "AI-2E_family_transporter"}, {"name": "WP_163354607.1", "locus_tag": "FKQ74_RS19205", "location": "80385-81602", "strand": "+", "annotations": "MFS_transporter"}, {"name": "WP_023309515.1", "locus_tag": "FKQ74_RS19210", "location": "81607-82164", "strand": "-", "annotations": "DcrB_family_lipoprotein"}, {"name": "WP_023309514.1", "locus_tag": "FKQ74_RS19215", "location": "82237-82902", "strand": "-", "annotations": "7-cyano-7-deazaguanine/7-aminomethyl-7-_deazaguanine_transporter"}, {"name": "WP_008503071.1", "locus_tag": "FKQ74_RS19220", "location": "83070-83312", "strand": "+", "annotations": "sulfurtransferase_TusA"}, {"name": "WP_003861574.1", "locus_tag": "FKQ74_RS19225", "location": "83466-84059", "strand": "-", "annotations": "NAAT_family_transporter_YhgN"}, {"name": "WP_163354608.1", "locus_tag": "FKQ74_RS19230", "location": "84239-85342", "strand": "+", "annotations": "aspartate-semialdehyde_dehydrogenase"}, {"name": "WP_045355950.1", "locus_tag": "HV233_RS22290", "location": "4553440-4554543", "strand": "-", "annotations": "aspartate-semialdehyde_dehydrogenase"}, {"name": "WP_003861574.1", "locus_tag": "HV233_RS22295", "location": "4554723-4555316", "strand": "+", "annotations": "NAAT_family_transporter_YhgN"}, {"name": "WP_008503071.1", "locus_tag": "HV233_RS22300", "location": "4555470-4555712", "strand": "-", "annotations": "sulfurtransferase_TusA"}, {"name": "WP_023309514.1", "locus_tag": "HV233_RS22305", "location": "4555880-4556545", "strand": "+", "annotations": "7-cyano-7-deazaguanine/7-aminomethyl-7-_deazaguanine_transporter"}, {"name": "WP_023309515.1", "locus_tag": "HV233_RS22310", "location": "4556618-4557175", "strand": "+", "annotations": "DcrB_family_lipoprotein"}, {"name": "WP_045355948.1", "locus_tag": "HV233_RS22315", "location": "4557180-4558397", "strand": "-", "annotations": "MFS_transporter"}, {"name": "WP_023309517.1", "locus_tag": "HV233_RS22320", "location": "4558543-4559592", "strand": "+", "annotations": "AI-2E_family_transporter"}, {"name": "WP_023309518.1", "locus_tag": "HV233_RS22325", "location": "4559930-4560319", "strand": "+", "annotations": "hypothetical_protein"}, {"name": "WP_045355946.1", "locus_tag": "HV233_RS22330", "location": "4560389-4561453", "strand": "+", "annotations": "methyltransferase_domain-containing_protein"}, {"name": "WP_045355945.1", "locus_tag": "HV233_RS22335", "location": "4561521-4562243", "strand": "+", "annotations": "beta-ketoacyl_synthase_chain_length_factor"}, {"name": "WP_032662215.1", "locus_tag": "HV233_RS22340", "location": "4562240-4563055", "strand": "+", "annotations": "1-acyl-sn-glycerol-3-phosphate_acyltransferase"}, {"name": "WP_008503081.1", "locus_tag": "HV233_RS22345", "location": "4563036-4563293", "strand": "+", "annotations": "acyl_carrier_protein"}, {"name": "WP_008503082.1", "locus_tag": "HV233_RS22350", "location": "4563304-4563555", "strand": "+", "annotations": "acyl_carrier_protein"}, {"name": "WP_045355944.1", "locus_tag": "HV233_RS22355", "location": "4563562-4564149", "strand": "+", "annotations": "hypothetical_protein"}, {"name": "WP_023309523.1", "locus_tag": "HV233_RS22360", "location": "4564142-4565503", "strand": "+", "annotations": "acyl-CoA_synthetase"}, {"name": "WP_023309524.1", "locus_tag": "HV233_RS22365", "location": "4565490-4565843", "strand": "+", "annotations": "(3R)-hydroxymyristoyl-ACP_dehydratase"}, {"name": "WP_045355943.1", "locus_tag": "HV233_RS22370", "location": "4565834-4567525", "strand": "+", "annotations": "glycosyltransferase_family_2_protein"}, {"name": "WP_045355942.1", "locus_tag": "HV233_RS22375", "location": "4567529-4567951", "strand": "+", "annotations": "acyl-CoA_thioesterase"}, {"name": "WP_045355941.1", "locus_tag": "HV233_RS22380", "location": "4567948-4568553", "strand": "+", "annotations": "outer_membrane_lipoprotein_carrier_protein_LolA"}, {"name": "WP_045355940.1", "locus_tag": "HV233_RS22385", "location": "4568522-4570846", "strand": "+", "annotations": "MMPL_family_transporter"}, {"name": "WP_023309529.1", "locus_tag": "HV233_RS22390", "location": "4570843-4571421", "strand": "+", "annotations": "DUF3261_domain-containing_protein"}, {"name": "WP_045355939.1", "locus_tag": "HV233_RS22395", "location": "4571423-4572592", "strand": "+", "annotations": "beta-ketoacyl-[acyl-carrier-protein]_synthase_family_protein"}, {"name": "WP_045355938.1", "locus_tag": "HV233_RS22400", "location": "4572589-4573062", "strand": "+", "annotations": "3-hydroxy-fatty_acyl-ACP_dehydratase"}, {"name": "WP_023309532.1", "locus_tag": "HV233_RS22405", "location": "4573059-4573790", "strand": "+", "annotations": "3-oxoacyl-ACP_reductase_FabG"}, {"name": "WP_045355937.1", "locus_tag": "HV233_RS22410", "location": "4573787-4575016", "strand": "+", "annotations": "beta-ketoacyl-ACP_synthase"}, {"name": "WP_023309534.1", "locus_tag": "HV233_RS22415", "location": "4575019-4575636", "strand": "+", "annotations": "4'-phosphopantetheinyl_transferase_AcpT"}, {"name": "WP_023309535.1", "locus_tag": "HV233_RS22420", "location": "4575584-4575973", "strand": "-", "annotations": "4-amino-4-deoxy-L-arabinose-phospho-UDP_flippase"}, {"name": "WP_039263049.1", "locus_tag": "HV233_RS22425", "location": "4575970-4576305", "strand": "-", "annotations": "4-amino-4-deoxy-L-arabinose-phosphoundecaprenol_flippase_subunit_ArnE"}, {"name": "WP_045355936.1", "locus_tag": "HV233_RS22430", "location": "4576305-4577960", "strand": "-", "annotations": "lipid_IV(A)_4-amino-4-deoxy-L-arabinosyltransferase"}, {"name": "WP_023309538.1", "locus_tag": "HV233_RS22435", "location": "4577957-4578859", "strand": "-", "annotations": "4-deoxy-4-formamido-L-arabinose-_phosphoundecaprenol_deformylase"}, {"name": "WP_045355935.1", "locus_tag": "HV233_RS22440", "location": "4578856-4580838", "strand": "-", "annotations": "bifunctional_UDP-4-amino-4-deoxy-L-arabinose_formyltransferase/UDP-glucuronic_acid_oxidase_ArnA"}, {"name": "WP_032667968.1", "locus_tag": "HV233_RS22445", "location": "4580835-4581818", "strand": "-", "annotations": "undecaprenyl-phosphate_4-deoxy-4-formamido-L-arabinose_transferase"}, {"name": "WP_045355934.1", "locus_tag": "HV233_RS22450", "location": "4581820-4582959", "strand": "-", "annotations": "UDP-4-amino-4-deoxy-L-arabinose_aminotransferase"}, {"name": "WP_008503103.1", "locus_tag": "HV233_RS22455", "location": "4583286-4583789", "strand": "-", "annotations": "phenolic_acid_decarboxylase"}, {"name": "WP_045355933.1", "locus_tag": "HV233_RS22460", "location": "4583889-4584770", "strand": "+", "annotations": "LysR_family_transcriptional_regulator"}, {"name": "WP_045355932.1", "locus_tag": "HV233_RS22465", "location": "4584803-4585597", "strand": "+", "annotations": "SDR_family_NAD(P)-dependent_oxidoreductase"}, {"name": "WP_045355931.1", "locus_tag": "HV233_RS22470", "location": "4585603-4586130", "strand": "-", "annotations": "C40_family_peptidase"}, {"name": "WP_014885577.1", "locus_tag": "HV233_RS22475", "location": "4586370-4587032", "strand": "+", "annotations": "HAD_family_hydrolase"}, {"name": "WP_023309545.1", "locus_tag": "HV233_RS22480", "location": "4587093-4588118", "strand": "-", "annotations": "TerC/Alx_family_metal_homeostasis_membrane_protein"}, {"name": "WP_023309546.1", "locus_tag": "HV233_RS22485", "location": "4588288-4588686", "strand": "-", "annotations": "two_pore_domain_potassium_channel_family_protein"}, {"name": "WP_045355930.1", "locus_tag": "HV233_RS22490", "location": "4589004-4590338", "strand": "+", "annotations": "MFS_transporter"}, {"name": "WP_023309548.1", "locus_tag": "HV233_RS22495", "location": "4590376-4591113", "strand": "-", "annotations": "IclR_family_transcriptional_regulator"}, {"name": "WP_045355929.1", "locus_tag": "HV233_RS22500", "location": "4591283-4591975", "strand": "+", "annotations": "diguanylate_cyclase"}, {"name": "WP_045355928.1", "locus_tag": "HV233_RS22505", "location": "4591975-4592913", "strand": "+", "annotations": "3-phosphoglycerate_dehydrogenase"}, {"name": "WP_045355956.1", "locus_tag": "HV233_RS22510", "location": "4592946-4594142", "strand": "-", "annotations": "NAD(P)/FAD-dependent_oxidoreductase"}, {"name": "WP_045355956.1", "locus_tag": "A4158_RS14020", "location": "44086-45282", "strand": "+", "annotations": "NAD(P)/FAD-dependent_oxidoreductase"}, {"name": "WP_045355928.1", "locus_tag": "A4158_RS14025", "location": "45315-46253", "strand": "-", "annotations": "3-phosphoglycerate_dehydrogenase"}, {"name": "WP_045355929.1", "locus_tag": "A4158_RS14030", "location": "46253-46945", "strand": "-", "annotations": "diguanylate_cyclase"}, {"name": "WP_023309548.1", "locus_tag": "A4158_RS14035", "location": "47115-47852", "strand": "+", "annotations": "IclR_family_transcriptional_regulator"}, {"name": "WP_045355930.1", "locus_tag": "A4158_RS14040", "location": "47890-49224", "strand": "-", "annotations": "MFS_transporter"}, {"name": "WP_023309546.1", "locus_tag": "A4158_RS14045", "location": "49542-49940", "strand": "+", "annotations": "two_pore_domain_potassium_channel_family_protein"}, {"name": "WP_023309545.1", "locus_tag": "A4158_RS14050", "location": "50110-51135", "strand": "+", "annotations": "TerC/Alx_family_metal_homeostasis_membrane_protein"}, {"name": "WP_014885577.1", "locus_tag": "A4158_RS14055", "location": "51196-51858", "strand": "-", "annotations": "HAD_family_hydrolase"}, {"name": "WP_045355931.1", "locus_tag": "A4158_RS14060", "location": "52098-52625", "strand": "+", "annotations": "C40_family_peptidase"}, {"name": "WP_045355932.1", "locus_tag": "A4158_RS14065", "location": "52631-53425", "strand": "-", "annotations": "SDR_family_NAD(P)-dependent_oxidoreductase"}, {"name": "WP_045355933.1", "locus_tag": "A4158_RS14070", "location": "53458-54339", "strand": "-", "annotations": "LysR_family_transcriptional_regulator"}, {"name": "WP_008503103.1", "locus_tag": "A4158_RS14075", "location": "54439-54942", "strand": "+", "annotations": "phenolic_acid_decarboxylase"}, {"name": "WP_045355934.1", "locus_tag": "A4158_RS14080", "location": "55269-56408", "strand": "+", "annotations": "UDP-4-amino-4-deoxy-L-arabinose_aminotransferase"}, {"name": "WP_032667968.1", "locus_tag": "A4158_RS14085", "location": "56410-57393", "strand": "+", "annotations": "undecaprenyl-phosphate_4-deoxy-4-formamido-L-arabinose_transferase"}, {"name": "WP_045355935.1", "locus_tag": "A4158_RS14090", "location": "57390-59372", "strand": "+", "annotations": "bifunctional_UDP-4-amino-4-deoxy-L-arabinose_formyltransferase/UDP-glucuronic_acid_oxidase_ArnA"}, {"name": "WP_023309538.1", "locus_tag": "A4158_RS14095", "location": "59369-60271", "strand": "+", "annotations": "4-deoxy-4-formamido-L-arabinose-_phosphoundecaprenol_deformylase"}, {"name": "WP_057060273.1", "locus_tag": "A4158_RS14100", "location": "60268-61923", "strand": "+", "annotations": "lipid_IV(A)_4-amino-4-deoxy-L-arabinosyltransferase"}, {"name": "WP_039263049.1", "locus_tag": "A4158_RS14105", "location": "61923-62258", "strand": "+", "annotations": "4-amino-4-deoxy-L-arabinose-phosphoundecaprenol_flippase_subunit_ArnE"}, {"name": "WP_023309535.1", "locus_tag": "A4158_RS14110", "location": "62255-62644", "strand": "+", "annotations": "4-amino-4-deoxy-L-arabinose-phospho-UDP_flippase"}, {"name": "WP_023309534.1", "locus_tag": "A4158_RS14115", "location": "62592-63209", "strand": "-", "annotations": "4'-phosphopantetheinyl_transferase_AcpT"}, {"name": "WP_057060272.1", "locus_tag": "A4158_RS14120", "location": "63212-64441", "strand": "-", "annotations": "beta-ketoacyl-ACP_synthase"}, {"name": "WP_023309532.1", "locus_tag": "A4158_RS14125", "location": "64438-65169", "strand": "-", "annotations": "3-oxoacyl-ACP_reductase_FabG"}, {"name": "WP_045355938.1", "locus_tag": "A4158_RS14130", "location": "65166-65639", "strand": "-", "annotations": "3-hydroxy-fatty_acyl-ACP_dehydratase"}, {"name": "WP_045355939.1", "locus_tag": "A4158_RS14135", "location": "65636-66805", "strand": "-", "annotations": "beta-ketoacyl-[acyl-carrier-protein]_synthase_family_protein"}, {"name": "WP_023309529.1", "locus_tag": "A4158_RS14140", "location": "66807-67385", "strand": "-", "annotations": "DUF3261_domain-containing_protein"}, {"name": "WP_045355940.1", "locus_tag": "A4158_RS14145", "location": "67382-69706", "strand": "-", "annotations": "MMPL_family_transporter"}, {"name": "WP_045355941.1", "locus_tag": "A4158_RS14150", "location": "69675-70280", "strand": "-", "annotations": "outer_membrane_lipoprotein_carrier_protein_LolA"}, {"name": "WP_045355942.1", "locus_tag": "A4158_RS14155", "location": "70277-70699", "strand": "-", "annotations": "acyl-CoA_thioesterase"}, {"name": "WP_045355943.1", "locus_tag": "A4158_RS14160", "location": "70703-72394", "strand": "-", "annotations": "glycosyltransferase_family_2_protein"}, {"name": "WP_023309524.1", "locus_tag": "A4158_RS14165", "location": "72385-72738", "strand": "-", "annotations": "(3R)-hydroxymyristoyl-ACP_dehydratase"}, {"name": "WP_023309523.1", "locus_tag": "A4158_RS14170", "location": "72725-74086", "strand": "-", "annotations": "acyl-CoA_synthetase"}, {"name": "WP_045355944.1", "locus_tag": "A4158_RS14175", "location": "74079-74666", "strand": "-", "annotations": "hypothetical_protein"}, {"name": "WP_008503082.1", "locus_tag": "A4158_RS14180", "location": "74673-74924", "strand": "-", "annotations": "acyl_carrier_protein"}, {"name": "WP_008503081.1", "locus_tag": "A4158_RS14185", "location": "74935-75192", "strand": "-", "annotations": "acyl_carrier_protein"}, {"name": "WP_032662215.1", "locus_tag": "A4158_RS14190", "location": "75173-75988", "strand": "-", "annotations": "1-acyl-sn-glycerol-3-phosphate_acyltransferase"}, {"name": "WP_045355945.1", "locus_tag": "A4158_RS14195", "location": "75985-76707", "strand": "-", "annotations": "beta-ketoacyl_synthase_chain_length_factor"}, {"name": "WP_045355946.1", "locus_tag": "A4158_RS14200", "location": "76775-77839", "strand": "-", "annotations": "methyltransferase_domain-containing_protein"}, {"name": "WP_023309518.1", "locus_tag": "A4158_RS14205", "location": "77909-78298", "strand": "-", "annotations": "hypothetical_protein"}, {"name": "WP_023309517.1", "locus_tag": "A4158_RS14210", "location": "78636-79685", "strand": "-", "annotations": "AI-2E_family_transporter"}, {"name": "WP_045355948.1", "locus_tag": "A4158_RS14215", "location": "79831-81048", "strand": "+", "annotations": "MFS_transporter"}, {"name": "WP_023309515.1", "locus_tag": "A4158_RS14220", "location": "81053-81610", "strand": "-", "annotations": "DcrB_family_lipoprotein"}, {"name": "WP_023309514.1", "locus_tag": "A4158_RS14225", "location": "81683-82348", "strand": "-", "annotations": "7-cyano-7-deazaguanine/7-aminomethyl-7-_deazaguanine_transporter"}, {"name": "WP_008503071.1", "locus_tag": "A4158_RS14230", "location": "82516-82758", "strand": "+", "annotations": "sulfurtransferase_TusA"}, {"name": "WP_003861574.1", "locus_tag": "A4158_RS14235", "location": "82912-83505", "strand": "-", "annotations": "NAAT_family_transporter_YhgN"}, {"name": "WP_045355950.1", "locus_tag": "A4158_RS14245", "location": "83685-84788", "strand": "+", "annotations": "aspartate-semialdehyde_dehydrogenase"}, {"name": "WP_033146834.1", "locus_tag": "DFO52_RS19570", "location": "82755-83858", "strand": "-", "annotations": "aspartate-semialdehyde_dehydrogenase"}, {"name": "WP_003861574.1", "locus_tag": "DFO52_RS19575", "location": "84036-84629", "strand": "+", "annotations": "NAAT_family_transporter_YhgN"}, {"name": "WP_008503071.1", "locus_tag": "DFO52_RS19580", "location": "84729-84971", "strand": "-", "annotations": "sulfurtransferase_TusA"}, {"name": "WP_023309514.1", "locus_tag": "DFO52_RS19585", "location": "85139-85804", "strand": "+", "annotations": "7-cyano-7-deazaguanine/7-aminomethyl-7-_deazaguanine_transporter"}, {"name": "WP_023309515.1", "locus_tag": "DFO52_RS19590", "location": "85877-86434", "strand": "+", "annotations": "DcrB_family_lipoprotein"}, {"name": "WP_133551030.1", "locus_tag": "DFO52_RS19595", "location": "86439-87656", "strand": "-", "annotations": "MFS_transporter"}, {"name": "WP_023309517.1", "locus_tag": "DFO52_RS19600", "location": "87802-88851", "strand": "+", "annotations": "AI-2E_family_transporter"}, {"name": "WP_121932666.1", "locus_tag": "DFO52_RS19605", "location": "89189-89578", "strand": "+", "annotations": "hypothetical_protein"}, {"name": "WP_133551031.1", "locus_tag": "DFO52_RS19610", "location": "89648-90712", "strand": "+", "annotations": "class_I_SAM-dependent_methyltransferase"}, {"name": "WP_133551032.1", "locus_tag": "DFO52_RS19615", "location": "90781-91503", "strand": "+", "annotations": "beta-ketoacyl_synthase_chain_length_factor"}, {"name": "WP_133551033.1", "locus_tag": "DFO52_RS19620", "location": "91500-92315", "strand": "+", "annotations": "1-acyl-sn-glycerol-3-phosphate_acyltransferase"}, {"name": "WP_008503081.1", "locus_tag": "DFO52_RS19625", "location": "92296-92553", "strand": "+", "annotations": "acyl_carrier_protein"}, {"name": "WP_032662212.1", "locus_tag": "DFO52_RS19630", "location": "92564-92815", "strand": "+", "annotations": "acyl_carrier_protein"}, {"name": "WP_133551034.1", "locus_tag": "DFO52_RS19635", "location": "92822-93409", "strand": "+", "annotations": "DNA_gyrase_subunit_B"}, {"name": "WP_133551035.1", "locus_tag": "DFO52_RS19640", "location": "93402-94763", "strand": "+", "annotations": "acyl-CoA_synthetase"}, {"name": "WP_133551036.1", "locus_tag": "DFO52_RS19645", "location": "94750-95103", "strand": "+", "annotations": "hydroxymyristoyl-ACP_dehydratase"}, {"name": "WP_133551037.1", "locus_tag": "DFO52_RS19650", "location": "95094-96785", "strand": "+", "annotations": "glycosyltransferase_family_2_protein"}, {"name": "WP_008503087.1", "locus_tag": "DFO52_RS19655", "location": "96789-97211", "strand": "+", "annotations": "acyl-CoA_thioesterase"}, {"name": "WP_133551038.1", "locus_tag": "DFO52_RS19660", "location": "97208-97813", "strand": "+", "annotations": "outer_membrane_lipoprotein_carrier_protein_LolA"}, {"name": "WP_133551039.1", "locus_tag": "DFO52_RS19665", "location": "97782-100106", "strand": "+", "annotations": "MMPL_family_transporter"}, {"name": "WP_047646807.1", "locus_tag": "DFO52_RS19670", "location": "100103-100681", "strand": "+", "annotations": "DUF3261_domain-containing_protein"}, {"name": "WP_133551040.1", "locus_tag": "DFO52_RS19675", "location": "100683-101852", "strand": "+", "annotations": "beta-ketoacyl-[acyl-carrier-protein]_synthase_family_protein"}, {"name": "WP_029740666.1", "locus_tag": "DFO52_RS19680", "location": "101849-102322", "strand": "+", "annotations": "3-hydroxy-fatty_acyl-ACP_dehydratase"}, {"name": "WP_032662188.1", "locus_tag": "DFO52_RS19685", "location": "102319-103050", "strand": "+", "annotations": "3-oxoacyl-ACP_reductase_FabG"}, {"name": "WP_133551041.1", "locus_tag": "DFO52_RS19690", "location": "103047-104276", "strand": "+", "annotations": "beta-ketoacyl-ACP_synthase"}, {"name": "WP_029740668.1", "locus_tag": "DFO52_RS19695", "location": "104279-104896", "strand": "+", "annotations": "4'-phosphopantetheinyl_transferase_AcpT"}, {"name": "WP_047646803.1", "locus_tag": "DFO52_RS19700", "location": "104844-105233", "strand": "-", "annotations": "4-amino-4-deoxy-L-arabinose-phospho-UDP_flippase"}, {"name": "WP_166642372.1", "locus_tag": "DFO52_RS19705", "location": "105230-105568", "strand": "-", "annotations": "4-amino-4-deoxy-L-arabinose-phosphoundecaprenol_flippase_subunit_ArnE"}, {"name": "WP_133551042.1", "locus_tag": "DFO52_RS19710", "location": "105565-107220", "strand": "-", "annotations": "lipid_IV(A)_4-amino-4-deoxy-L-arabinosyltransferase"}, {"name": "WP_133551043.1", "locus_tag": "DFO52_RS19715", "location": "107217-108119", "strand": "-", "annotations": "4-deoxy-4-formamido-L-arabinose-_phosphoundecaprenol_deformylase"}, {"name": "WP_047646799.1", "locus_tag": "DFO52_RS19720", "location": "108116-110098", "strand": "-", "annotations": "bifunctional_UDP-4-amino-4-deoxy-L-arabinose_formyltransferase/UDP-glucuronic_acid_oxidase_ArnA"}, {"name": "WP_023333737.1", "locus_tag": "DFO52_RS19725", "location": "110095-111078", "strand": "-", "annotations": "undecaprenyl-phosphate_4-deoxy-4-formamido-L-arabinose_transferase"}, {"name": "WP_023309541.1", "locus_tag": "DFO52_RS19730", "location": "111080-112219", "strand": "-", "annotations": "UDP-4-amino-4-deoxy-L-arabinose_aminotransferase"}, {"name": "WP_024908855.1", "locus_tag": "DFO52_RS19735", "location": "112672-113178", "strand": "-", "annotations": "phenolic_acid_decarboxylase"}, {"name": "WP_032662157.1", "locus_tag": "DFO52_RS19740", "location": "113278-114159", "strand": "+", "annotations": "LysR_family_transcriptional_regulator"}, {"name": "WP_045403298.1", "locus_tag": "DFO52_RS19745", "location": "114192-114986", "strand": "+", "annotations": "SDR_family_NAD(P)-dependent_oxidoreductase"}, {"name": "WP_029740677.1", "locus_tag": "DFO52_RS19750", "location": "114992-115519", "strand": "-", "annotations": "glycoside_hydrolase"}, {"name": "WP_032629773.1", "locus_tag": "DFO52_RS19755", "location": "115768-116421", "strand": "+", "annotations": "HAD-IB_family_hydrolase"}, {"name": "WP_024908851.1", "locus_tag": "DFO52_RS19760", "location": "116482-117507", "strand": "-", "annotations": "TerC/Alx_family_metal_homeostasis_membrane_protein"}, {"name": "WP_023309546.1", "locus_tag": "DFO52_RS19765", "location": "117674-118072", "strand": "-", "annotations": "two_pore_domain_potassium_channel_family_protein"}, {"name": "WP_133551044.1", "locus_tag": "DFO52_RS19770", "location": "118390-119724", "strand": "+", "annotations": "MFS_transporter"}, {"name": "WP_133551057.1", "locus_tag": "DFO52_RS19775", "location": "119762-120499", "strand": "-", "annotations": "IclR_family_transcriptional_regulator"}, {"name": "WP_029740246.1", "locus_tag": "DFO52_RS19780", "location": "120669-121361", "strand": "+", "annotations": "diguanylate_cyclase"}, {"name": "WP_133551045.1", "locus_tag": "DFO52_RS19785", "location": "121361-122299", "strand": "+", "annotations": "3-phosphoglycerate_dehydrogenase"}, {"name": "WP_133551046.1", "locus_tag": "DFO52_RS19790", "location": "122332-123528", "strand": "-", "annotations": "NAD(P)/FAD-dependent_oxidoreductase"}, {"name": "WP_033146834.1", "locus_tag": "FOY93_RS20925", "location": "4322710-4323813", "strand": "-", "annotations": "aspartate-semialdehyde_dehydrogenase"}, {"name": "WP_003861574.1", "locus_tag": "FOY93_RS20930", "location": "4323993-4324586", "strand": "+", "annotations": "NAAT_family_transporter_YhgN"}, {"name": "WP_017693840.1", "locus_tag": "FOY93_RS20935", "location": "4324649-4324891", "strand": "-", "annotations": "sulfurtransferase_TusA"}, {"name": "WP_111963750.1", "locus_tag": "FOY93_RS20940", "location": "4325059-4325724", "strand": "+", "annotations": "7-cyano-7-deazaguanine/7-aminomethyl-7-_deazaguanine_transporter"}, {"name": "WP_008503073.1", "locus_tag": "FOY93_RS20945", "location": "4325797-4326354", "strand": "+", "annotations": "DcrB_family_lipoprotein"}, {"name": "WP_133295270.1", "locus_tag": "FOY93_RS20950", "location": "4326359-4327576", "strand": "-", "annotations": "MFS_transporter"}, {"name": "WP_023309517.1", "locus_tag": "FOY93_RS20955", "location": "4327722-4328771", "strand": "+", "annotations": "AI-2E_family_transporter"}, {"name": "WP_111963747.1", "locus_tag": "FOY93_RS20960", "location": "4329108-4329497", "strand": "+", "annotations": "hypothetical_protein"}, {"name": "WP_111963746.1", "locus_tag": "FOY93_RS20965", "location": "4329567-4330631", "strand": "+", "annotations": "methyltransferase_domain-containing_protein"}, {"name": "WP_133295271.1", "locus_tag": "FOY93_RS20970", "location": "4330699-4331421", "strand": "+", "annotations": "beta-ketoacyl_synthase_chain_length_factor"}, {"name": "WP_133295272.1", "locus_tag": "FOY93_RS20975", "location": "4331418-4332233", "strand": "+", "annotations": "1-acyl-sn-glycerol-3-phosphate_acyltransferase"}, {"name": "WP_008503081.1", "locus_tag": "FOY93_RS20980", "location": "4332214-4332471", "strand": "+", "annotations": "acyl_carrier_protein"}, {"name": "WP_024908875.1", "locus_tag": "FOY93_RS20985", "location": "4332482-4332733", "strand": "+", "annotations": "acyl_carrier_protein"}, {"name": "WP_133295273.1", "locus_tag": "FOY93_RS20990", "location": "4332740-4333327", "strand": "+", "annotations": "hypothetical_protein"}, {"name": "WP_143345626.1", "locus_tag": "FOY93_RS20995", "location": "4333320-4334681", "strand": "+", "annotations": "acyl-CoA_synthetase"}, {"name": "WP_111963741.1", "locus_tag": "FOY93_RS21000", "location": "4334668-4335021", "strand": "+", "annotations": "hydroxymyristoyl-ACP_dehydratase"}, {"name": "WP_143345627.1", "locus_tag": "FOY93_RS21005", "location": "4335012-4336703", "strand": "+", "annotations": "glycosyltransferase_family_2_protein"}, {"name": "WP_023309526.1", "locus_tag": "FOY93_RS21010", "location": "4336707-4337129", "strand": "+", "annotations": "acyl-CoA_thioesterase"}, {"name": "WP_115876834.1", "locus_tag": "FOY93_RS21015", "location": "4337126-4337731", "strand": "+", "annotations": "outer_membrane_lipoprotein_carrier_protein_LolA"}, {"name": "WP_143345628.1", "locus_tag": "FOY93_RS21020", "location": "4337700-4340024", "strand": "+", "annotations": "MMPL_family_transporter"}, {"name": "WP_115876832.1", "locus_tag": "FOY93_RS21025", "location": "4340021-4340599", "strand": "+", "annotations": "DUF3261_domain-containing_protein"}, {"name": "WP_127732530.1", "locus_tag": "FOY93_RS21030", "location": "4340601-4341770", "strand": "+", "annotations": "beta-ketoacyl-[acyl-carrier-protein]_synthase_family_protein"}, {"name": "WP_133295278.1", "locus_tag": "FOY93_RS21035", "location": "4341767-4342240", "strand": "+", "annotations": "3-hydroxy-fatty_acyl-ACP_dehydratase"}, {"name": "WP_111963734.1", "locus_tag": "FOY93_RS21040", "location": "4342237-4342968", "strand": "+", "annotations": "3-oxoacyl-ACP_reductase_FabG"}, {"name": "WP_048960810.1", "locus_tag": "FOY93_RS21045", "location": "4342965-4344194", "strand": "+", "annotations": "beta-ketoacyl-ACP_synthase"}, {"name": "WP_127732533.1", "locus_tag": "FOY93_RS21050", "location": "4344197-4344814", "strand": "+", "annotations": "4'-phosphopantetheinyl_transferase_AcpT"}, {"name": "WP_115876827.1", "locus_tag": "FOY93_RS21055", "location": "4344762-4345151", "strand": "-", "annotations": "4-amino-4-deoxy-L-arabinose-phospho-UDP_flippase"}, {"name": "WP_111963730.1", "locus_tag": "FOY93_RS21060", "location": "4345148-4345486", "strand": "-", "annotations": "4-amino-4-deoxy-L-arabinose-phosphoundecaprenol_flippase_subunit_ArnE"}, {"name": "WP_143345629.1", "locus_tag": "FOY93_RS21065", "location": "4345483-4347138", "strand": "-", "annotations": "lipid_IV(A)_4-amino-4-deoxy-L-arabinosyltransferase"}, {"name": "WP_143345630.1", "locus_tag": "FOY93_RS21070", "location": "4347135-4348037", "strand": "-", "annotations": "4-deoxy-4-formamido-L-arabinose-_phosphoundecaprenol_deformylase"}, {"name": "WP_133295281.1", "locus_tag": "FOY93_RS21075", "location": "4348034-4350016", "strand": "-", "annotations": "bifunctional_UDP-4-amino-4-deoxy-L-arabinose_formyltransferase/UDP-glucuronic_acid_oxidase_ArnA"}, {"name": "WP_115876823.1", "locus_tag": "FOY93_RS21080", "location": "4350013-4350996", "strand": "-", "annotations": "undecaprenyl-phosphate_4-deoxy-4-formamido-L-arabinose_transferase"}, {"name": "WP_133295282.1", "locus_tag": "FOY93_RS21085", "location": "4350998-4352137", "strand": "-", "annotations": "UDP-4-amino-4-deoxy-L-arabinose_aminotransferase"}, {"name": "WP_008503103.1", "locus_tag": "FOY93_RS21090", "location": "4352464-4352967", "strand": "-", "annotations": "phenolic_acid_decarboxylase"}, {"name": "WP_115876821.1", "locus_tag": "FOY93_RS21095", "location": "4353067-4353948", "strand": "+", "annotations": "LysR_family_transcriptional_regulator"}, {"name": "WP_115876820.1", "locus_tag": "FOY93_RS21100", "location": "4353981-4354775", "strand": "+", "annotations": "SDR_family_NAD(P)-dependent_oxidoreductase"}, {"name": "WP_143345749.1", "locus_tag": "FOY93_RS21105", "location": "4354781-4355308", "strand": "-", "annotations": "C40_family_peptidase"}, {"name": "WP_111963721.1", "locus_tag": "FOY93_RS21110", "location": "4355549-4356211", "strand": "+", "annotations": "HAD_family_hydrolase"}, {"name": "WP_023309545.1", "locus_tag": "FOY93_RS21115", "location": "4356272-4357297", "strand": "-", "annotations": "TerC/Alx_family_metal_homeostasis_membrane_protein"}, {"name": "WP_133295284.1", "locus_tag": "FOY93_RS21120", "location": "4357467-4357865", "strand": "-", "annotations": "two_pore_domain_potassium_channel_family_protein"}, {"name": "WP_143345631.1", "locus_tag": "FOY93_RS21125", "location": "4358183-4359517", "strand": "+", "annotations": "MFS_transporter"}, {"name": "WP_133295478.1", "locus_tag": "FOY93_RS21130", "location": "4359555-4360292", "strand": "-", "annotations": "IclR_family_transcriptional_regulator"}, {"name": "WP_133295286.1", "locus_tag": "FOY93_RS21135", "location": "4360462-4361154", "strand": "+", "annotations": "RraA_family_protein"}, {"name": "WP_133295287.1", "locus_tag": "FOY93_RS21140", "location": "4361154-4362092", "strand": "+", "annotations": "3-phosphoglycerate_dehydrogenase"}, {"name": "WP_136195967.1", "locus_tag": "FOY93_RS21145", "location": "4362125-4363321", "strand": "-", "annotations": "NAD(P)/FAD-dependent_oxidoreductase"}, {"name": "WP_021242179.1", "locus_tag": "DMB89_RS16605", "location": "90769-91872", "strand": "-", "annotations": "aspartate-semialdehyde_dehydrogenase"}, {"name": "WP_003861574.1", "locus_tag": "DMB89_RS16610", "location": "92050-92643", "strand": "+", "annotations": "NAAT_family_transporter_YhgN"}, {"name": "WP_017693840.1", "locus_tag": "DMB89_RS16615", "location": "92784-93026", "strand": "-", "annotations": "sulfurtransferase_TusA"}, {"name": "WP_008503072.1", "locus_tag": "DMB89_RS16620", "location": "93194-93859", "strand": "+", "annotations": "7-cyano-7-deazaguanine/7-aminomethyl-7-_deazaguanine_transporter"}, {"name": "WP_008503073.1", "locus_tag": "DMB89_RS16625", "location": "93932-94489", "strand": "+", "annotations": "DcrB_family_lipoprotein"}, {"name": "WP_023326240.1", "locus_tag": "DMB89_RS16630", "location": "94494-95711", "strand": "-", "annotations": "MFS_transporter"}, {"name": "WP_008503075.1", "locus_tag": "DMB89_RS16635", "location": "95857-96906", "strand": "+", "annotations": "AI-2E_family_transporter"}, {"name": "WP_008503076.1", "locus_tag": "DMB89_RS16640", "location": "97243-97632", "strand": "+", "annotations": "hypothetical_protein"}, {"name": "WP_008503077.1", "locus_tag": "DMB89_RS16645", "location": "97702-98766", "strand": "+", "annotations": "class_I_SAM-dependent_methyltransferase"}, {"name": "WP_046092698.1", "locus_tag": "DMB89_RS16650", "location": "98836-99558", "strand": "+", "annotations": "beta-ketoacyl_synthase_chain_length_factor"}, {"name": "WP_008503080.1", "locus_tag": "DMB89_RS16655", "location": "99555-100370", "strand": "+", "annotations": "1-acyl-sn-glycerol-3-phosphate_acyltransferase"}, {"name": "WP_008503081.1", "locus_tag": "DMB89_RS16660", "location": "100351-100608", "strand": "+", "annotations": "acyl_carrier_protein"}, {"name": "WP_008503082.1", "locus_tag": "DMB89_RS16665", "location": "100621-100872", "strand": "+", "annotations": "acyl_carrier_protein"}, {"name": "WP_025910262.1", "locus_tag": "DMB89_RS16670", "location": "100879-101466", "strand": "+", "annotations": "DNA_gyrase_subunit_B"}, {"name": "WP_023326243.1", "locus_tag": "DMB89_RS16675", "location": "101459-102820", "strand": "+", "annotations": "acyl-CoA_synthetase"}, {"name": "WP_032653774.1", "locus_tag": "DMB89_RS16680", "location": "102807-103160", "strand": "+", "annotations": "hydroxymyristoyl-ACP_dehydratase"}, {"name": "WP_032653777.1", "locus_tag": "DMB89_RS16685", "location": "103151-104842", "strand": "+", "annotations": "glycosyltransferase_family_2_protein"}, {"name": "WP_008503087.1", "locus_tag": "DMB89_RS16690", "location": "104846-105268", "strand": "+", "annotations": "acyl-CoA_thioesterase"}, {"name": "WP_008503088.1", "locus_tag": "DMB89_RS16695", "location": "105265-105870", "strand": "+", "annotations": "outer_membrane_lipoprotein_carrier_protein_LolA"}, {"name": "WP_046092699.1", "locus_tag": "DMB89_RS16700", "location": "105839-108163", "strand": "+", "annotations": "MMPL_family_transporter"}, {"name": "WP_046092700.1", "locus_tag": "DMB89_RS16705", "location": "108160-108738", "strand": "+", "annotations": "DUF3261_domain-containing_protein"}, {"name": "WP_008503091.1", "locus_tag": "DMB89_RS16710", "location": "108740-109909", "strand": "+", "annotations": "beta-ketoacyl-[acyl-carrier-protein]_synthase_family_protein"}, {"name": "WP_008503092.1", "locus_tag": "DMB89_RS16715", "location": "109906-110379", "strand": "+", "annotations": "3-hydroxy-fatty_acyl-ACP_dehydratase"}, {"name": "WP_008503093.1", "locus_tag": "DMB89_RS16720", "location": "110376-111107", "strand": "+", "annotations": "3-oxoacyl-ACP_reductase_FabG"}, {"name": "WP_021242168.1", "locus_tag": "DMB89_RS16725", "location": "111104-112333", "strand": "+", "annotations": "beta-ketoacyl-ACP_synthase"}, {"name": "WP_023326249.1", "locus_tag": "DMB89_RS16730", "location": "112336-112944", "strand": "+", "annotations": "4'-phosphopantetheinyl_transferase_AcpT"}, {"name": "WP_008503096.1", "locus_tag": "DMB89_RS16735", "location": "112901-113281", "strand": "-", "annotations": "4-amino-4-deoxy-L-arabinose-phospho-UDP_flippase"}, {"name": "WP_046092701.1", "locus_tag": "DMB89_RS16740", "location": "113278-113613", "strand": "-", "annotations": "4-amino-4-deoxy-L-arabinose-phosphoundecaprenol_flippase_subunit_ArnE"}, {"name": "WP_046092702.1", "locus_tag": "DMB89_RS16745", "location": "113613-115268", "strand": "-", "annotations": "lipid_IV(A)_4-amino-4-deoxy-L-arabinosyltransferase"}, {"name": "WP_021242164.1", "locus_tag": "DMB89_RS16750", "location": "115265-116167", "strand": "-", "annotations": "4-deoxy-4-formamido-L-arabinose-_phosphoundecaprenol_deformylase"}, {"name": "WP_008503100.1", "locus_tag": "DMB89_RS16755", "location": "116164-118146", "strand": "-", "annotations": "bifunctional_UDP-4-amino-4-deoxy-L-arabinose_formyltransferase/UDP-glucuronic_acid_oxidase_ArnA"}, {"name": "WP_032676981.1", "locus_tag": "DMB89_RS16760", "location": "118143-119126", "strand": "-", "annotations": "undecaprenyl-phosphate_4-deoxy-4-formamido-L-arabinose_transferase"}, {"name": "WP_008503102.1", "locus_tag": "DMB89_RS16765", "location": "119128-120267", "strand": "-", "annotations": "UDP-4-amino-4-deoxy-L-arabinose_aminotransferase"}, {"name": "WP_110973708.1", "locus_tag": "DMB89_RS16770", "location": "120594-121097", "strand": "-", "annotations": "phenolic_acid_decarboxylase"}, {"name": "WP_021242162.1", "locus_tag": "DMB89_RS16775", "location": "121197-122078", "strand": "+", "annotations": "LysR_family_transcriptional_regulator"}, {"name": "WP_021242161.1", "locus_tag": "DMB89_RS16780", "location": "122111-122905", "strand": "+", "annotations": "SDR_family_NAD(P)-dependent_oxidoreductase"}, {"name": "WP_025910234.1", "locus_tag": "DMB89_RS16785", "location": "122911-123438", "strand": "-", "annotations": "glycoside_hydrolase"}, {"name": "WP_023294747.1", "locus_tag": "DMB89_RS16790", "location": "123679-124338", "strand": "+", "annotations": "HAD-IB_family_hydrolase"}, {"name": "WP_025910228.1", "locus_tag": "DMB89_RS16795", "location": "124423-125448", "strand": "-", "annotations": "TerC/Alx_family_metal_homeostasis_membrane_protein"}, {"name": "WP_046092621.1", "locus_tag": "DMB89_RS16800", "location": "125616-126014", "strand": "-", "annotations": "two_pore_domain_potassium_channel_family_protein"}, {"name": "WP_008503111.1", "locus_tag": "DMB89_RS16805", "location": "126330-127667", "strand": "+", "annotations": "MFS_transporter"}, {"name": "WP_046092620.1", "locus_tag": "DMB89_RS16810", "location": "127702-128439", "strand": "-", "annotations": "IclR_family_transcriptional_regulator"}, {"name": "WP_046092619.1", "locus_tag": "DMB89_RS16815", "location": "128609-129301", "strand": "+", "annotations": "diguanylate_cyclase"}, {"name": "WP_023294750.1", "locus_tag": "DMB89_RS16820", "location": "129301-130239", "strand": "+", "annotations": "D-isomer_specific_2-hydroxyacid_dehydrogenase"}, {"name": "WP_023326258.1", "locus_tag": "DMB89_RS16825", "location": "130272-131468", "strand": "-", "annotations": "NAD(P)/FAD-dependent_oxidoreductase"}, {"name": "WP_045355950.1", "locus_tag": "A4092_RS16370", "location": "83011-84114", "strand": "-", "annotations": "aspartate-semialdehyde_dehydrogenase"}, {"name": "WP_003861574.1", "locus_tag": "A4092_RS16380", "location": "84294-84887", "strand": "+", "annotations": "NAAT_family_transporter_YhgN"}, {"name": "WP_008503071.1", "locus_tag": "A4092_RS16385", "location": "85041-85283", "strand": "-", "annotations": "sulfurtransferase_TusA"}, {"name": "WP_023309514.1", "locus_tag": "A4092_RS16390", "location": "85451-86116", "strand": "+", "annotations": "7-cyano-7-deazaguanine/7-aminomethyl-7-_deazaguanine_transporter"}, {"name": "WP_023309515.1", "locus_tag": "A4092_RS16395", "location": "86189-86746", "strand": "+", "annotations": "DcrB_family_lipoprotein"}, {"name": "WP_045355948.1", "locus_tag": "A4092_RS16400", "location": "86751-87968", "strand": "-", "annotations": "MFS_transporter"}, {"name": "WP_023309517.1", "locus_tag": "A4092_RS16405", "location": "88114-89163", "strand": "+", "annotations": "AI-2E_family_transporter"}, {"name": "WP_023309518.1", "locus_tag": "A4092_RS16410", "location": "89501-89890", "strand": "+", "annotations": "hypothetical_protein"}, {"name": "WP_045355946.1", "locus_tag": "A4092_RS16415", "location": "89960-91024", "strand": "+", "annotations": "methyltransferase_domain-containing_protein"}, {"name": "WP_045355945.1", "locus_tag": "A4092_RS16420", "location": "91092-91814", "strand": "+", "annotations": "beta-ketoacyl_synthase_chain_length_factor"}, {"name": "WP_032662215.1", "locus_tag": "A4092_RS16425", "location": "91811-92626", "strand": "+", "annotations": "1-acyl-sn-glycerol-3-phosphate_acyltransferase"}, {"name": "WP_008503081.1", "locus_tag": "A4092_RS16430", "location": "92607-92864", "strand": "+", "annotations": "acyl_carrier_protein"}, {"name": "WP_008503082.1", "locus_tag": "A4092_RS16435", "location": "92875-93126", "strand": "+", "annotations": "acyl_carrier_protein"}, {"name": "WP_045355944.1", "locus_tag": "A4092_RS16440", "location": "93133-93720", "strand": "+", "annotations": "hypothetical_protein"}, {"name": "WP_023309523.1", "locus_tag": "A4092_RS16445", "location": "93713-95074", "strand": "+", "annotations": "acyl-CoA_synthetase"}, {"name": "WP_023309524.1", "locus_tag": "A4092_RS16450", "location": "95061-95414", "strand": "+", "annotations": "(3R)-hydroxymyristoyl-ACP_dehydratase"}, {"name": "WP_045355943.1", "locus_tag": "A4092_RS16455", "location": "95405-97096", "strand": "+", "annotations": "glycosyltransferase_family_2_protein"}, {"name": "WP_045355942.1", "locus_tag": "A4092_RS16460", "location": "97100-97522", "strand": "+", "annotations": "acyl-CoA_thioesterase"}, {"name": "WP_045355941.1", "locus_tag": "A4092_RS16465", "location": "97519-98124", "strand": "+", "annotations": "outer_membrane_lipoprotein_carrier_protein_LolA"}, {"name": "WP_045355940.1", "locus_tag": "A4092_RS16470", "location": "98093-100417", "strand": "+", "annotations": "MMPL_family_transporter"}, {"name": "WP_023309529.1", "locus_tag": "A4092_RS16475", "location": "100414-100992", "strand": "+", "annotations": "DUF3261_domain-containing_protein"}, {"name": "WP_045355939.1", "locus_tag": "A4092_RS16480", "location": "100994-102163", "strand": "+", "annotations": "beta-ketoacyl-[acyl-carrier-protein]_synthase_family_protein"}, {"name": "WP_045355938.1", "locus_tag": "A4092_RS16485", "location": "102160-102633", "strand": "+", "annotations": "3-hydroxy-fatty_acyl-ACP_dehydratase"}, {"name": "WP_023309532.1", "locus_tag": "A4092_RS16490", "location": "102630-103361", "strand": "+", "annotations": "3-oxoacyl-ACP_reductase_FabG"}, {"name": "WP_045355937.1", "locus_tag": "A4092_RS16495", "location": "103358-104587", "strand": "+", "annotations": "beta-ketoacyl-ACP_synthase"}, {"name": "WP_023309534.1", "locus_tag": "A4092_RS16500", "location": "104590-105207", "strand": "+", "annotations": "4'-phosphopantetheinyl_transferase_AcpT"}, {"name": "WP_023309535.1", "locus_tag": "A4092_RS16505", "location": "105155-105544", "strand": "-", "annotations": "4-amino-4-deoxy-L-arabinose-phospho-UDP_flippase"}, {"name": "WP_039263049.1", "locus_tag": "A4092_RS16510", "location": "105541-105876", "strand": "-", "annotations": "4-amino-4-deoxy-L-arabinose-phosphoundecaprenol_flippase_subunit_ArnE"}, {"name": "WP_045355936.1", "locus_tag": "A4092_RS16515", "location": "105876-107531", "strand": "-", "annotations": "lipid_IV(A)_4-amino-4-deoxy-L-arabinosyltransferase"}, {"name": "WP_023309538.1", "locus_tag": "A4092_RS16520", "location": "107528-108430", "strand": "-", "annotations": "4-deoxy-4-formamido-L-arabinose-_phosphoundecaprenol_deformylase"}, {"name": "WP_045355935.1", "locus_tag": "A4092_RS16525", "location": "108427-110409", "strand": "-", "annotations": "bifunctional_UDP-4-amino-4-deoxy-L-arabinose_formyltransferase/UDP-glucuronic_acid_oxidase_ArnA"}, {"name": "WP_032667968.1", "locus_tag": "A4092_RS16530", "location": "110406-111389", "strand": "-", "annotations": "undecaprenyl-phosphate_4-deoxy-4-formamido-L-arabinose_transferase"}, {"name": "WP_045355934.1", "locus_tag": "A4092_RS16535", "location": "111391-112530", "strand": "-", "annotations": "UDP-4-amino-4-deoxy-L-arabinose_aminotransferase"}, {"name": "WP_008503103.1", "locus_tag": "A4092_RS16540", "location": "112857-113360", "strand": "-", "annotations": "phenolic_acid_decarboxylase"}, {"name": "WP_045355933.1", "locus_tag": "A4092_RS16545", "location": "113460-114341", "strand": "+", "annotations": "LysR_family_transcriptional_regulator"}, {"name": "WP_045355932.1", "locus_tag": "A4092_RS16550", "location": "114374-115168", "strand": "+", "annotations": "SDR_family_NAD(P)-dependent_oxidoreductase"}, {"name": "WP_045355931.1", "locus_tag": "A4092_RS16555", "location": "115174-115701", "strand": "-", "annotations": "C40_family_peptidase"}, {"name": "WP_032629773.1", "locus_tag": "A4092_RS16560", "location": "115950-116603", "strand": "+", "annotations": "HAD-IB_family_hydrolase"}, {"name": "WP_023309545.1", "locus_tag": "A4092_RS16565", "location": "116664-117689", "strand": "-", "annotations": "TerC/Alx_family_metal_homeostasis_membrane_protein"}, {"name": "WP_023309546.1", "locus_tag": "A4092_RS16570", "location": "117859-118257", "strand": "-", "annotations": "two_pore_domain_potassium_channel_family_protein"}, {"name": "WP_045355930.1", "locus_tag": "A4092_RS16575", "location": "118575-119909", "strand": "+", "annotations": "MFS_transporter"}, {"name": "WP_023309548.1", "locus_tag": "A4092_RS16580", "location": "119947-120684", "strand": "-", "annotations": "IclR_family_transcriptional_regulator"}, {"name": "WP_045355929.1", "locus_tag": "A4092_RS16585", "location": "120854-121546", "strand": "+", "annotations": "diguanylate_cyclase"}, {"name": "WP_045355928.1", "locus_tag": "A4092_RS16590", "location": "121546-122484", "strand": "+", "annotations": "3-phosphoglycerate_dehydrogenase"}, {"name": "WP_045355956.1", "locus_tag": "A4092_RS16595", "location": "122517-123713", "strand": "-", "annotations": "NAD(P)/FAD-dependent_oxidoreductase"}, {"name": "WP_065102862.1", "locus_tag": "AYL25_RS20925", "location": "90442-91545", "strand": "-", "annotations": "aspartate-semialdehyde_dehydrogenase"}, {"name": "WP_003861574.1", "locus_tag": "AYL25_RS20935", "location": "91723-92316", "strand": "+", "annotations": "NAAT_family_transporter_YhgN"}, {"name": "AYL25_RS20940", "locus_tag": "AYL25_RS20940", "location": "92436-92696", "strand": "-", "annotations": "hypothetical_protein"}, {"name": "WP_017693840.1", "locus_tag": "AYL25_RS20945", "location": "92741-92983", "strand": "-", "annotations": "sulfurtransferase_TusA"}, {"name": "WP_023294732.1", "locus_tag": "AYL25_RS20950", "location": "93151-93816", "strand": "+", "annotations": "7-cyano-7-deazaguanine/7-aminomethyl-7-_deazaguanine_transporter"}, {"name": "WP_008503073.1", "locus_tag": "AYL25_RS20955", "location": "93889-94446", "strand": "+", "annotations": "DcrB_family_lipoprotein"}, {"name": "WP_023326240.1", "locus_tag": "AYL25_RS20960", "location": "94451-95668", "strand": "-", "annotations": "MFS_transporter"}, {"name": "WP_008503075.1", "locus_tag": "AYL25_RS20965", "location": "95814-96863", "strand": "+", "annotations": "AI-2E_family_transporter"}, {"name": "WP_008503076.1", "locus_tag": "AYL25_RS20970", "location": "97200-97589", "strand": "+", "annotations": "hypothetical_protein"}, {"name": "WP_008503077.1", "locus_tag": "AYL25_RS20975", "location": "97659-98723", "strand": "+", "annotations": "class_I_SAM-dependent_methyltransferase"}, {"name": "WP_023326242.1", "locus_tag": "AYL25_RS20980", "location": "98792-99514", "strand": "+", "annotations": "beta-ketoacyl_synthase_chain_length_factor"}, {"name": "WP_008503080.1", "locus_tag": "AYL25_RS20985", "location": "99511-100326", "strand": "+", "annotations": "1-acyl-sn-glycerol-3-phosphate_acyltransferase"}, {"name": "WP_008503081.1", "locus_tag": "AYL25_RS20990", "location": "100307-100564", "strand": "+", "annotations": "acyl_carrier_protein"}, {"name": "WP_008503082.1", "locus_tag": "AYL25_RS20995", "location": "100577-100828", "strand": "+", "annotations": "acyl_carrier_protein"}, {"name": "WP_025910262.1", "locus_tag": "AYL25_RS21000", "location": "100835-101422", "strand": "+", "annotations": "hypothetical_protein"}, {"name": "WP_065102863.1", "locus_tag": "AYL25_RS21005", "location": "101415-102776", "strand": "+", "annotations": "acyl-CoA_synthetase"}, {"name": "WP_008503085.1", "locus_tag": "AYL25_RS21010", "location": "102763-103116", "strand": "+", "annotations": "hydroxymyristoyl-ACP_dehydratase"}, {"name": "WP_065102864.1", "locus_tag": "AYL25_RS21015", "location": "103107-104798", "strand": "+", "annotations": "glycosyltransferase_family_2_protein"}, {"name": "WP_008503087.1", "locus_tag": "AYL25_RS21020", "location": "104802-105224", "strand": "+", "annotations": "acyl-CoA_thioesterase"}, {"name": "WP_008503088.1", "locus_tag": "AYL25_RS21025", "location": "105221-105826", "strand": "+", "annotations": "outer_membrane_lipoprotein_carrier_protein_LolA"}, {"name": "WP_055321721.1", "locus_tag": "AYL25_RS21030", "location": "105795-108119", "strand": "+", "annotations": "MMPL_family_transporter"}, {"name": "WP_008503090.1", "locus_tag": "AYL25_RS21035", "location": "108116-108694", "strand": "+", "annotations": "DUF3261_domain-containing_protein"}, {"name": "WP_065102865.1", "locus_tag": "AYL25_RS21040", "location": "108696-109865", "strand": "+", "annotations": "beta-ketoacyl-[acyl-carrier-protein]_synthase_family_protein"}, {"name": "WP_008503092.1", "locus_tag": "AYL25_RS21045", "location": "109862-110335", "strand": "+", "annotations": "3-hydroxy-fatty_acyl-ACP_dehydratase"}, {"name": "WP_008503093.1", "locus_tag": "AYL25_RS21050", "location": "110332-111063", "strand": "+", "annotations": "3-oxoacyl-ACP_reductase_FabG"}, {"name": "WP_021242168.1", "locus_tag": "AYL25_RS21055", "location": "111060-112289", "strand": "+", "annotations": "beta-ketoacyl-ACP_synthase"}, {"name": "WP_023326249.1", "locus_tag": "AYL25_RS21060", "location": "112292-112900", "strand": "+", "annotations": "4'-phosphopantetheinyl_transferase_AcpT"}, {"name": "WP_032653795.1", "locus_tag": "AYL25_RS21065", "location": "112857-113237", "strand": "-", "annotations": "4-amino-4-deoxy-L-arabinose-phospho-UDP_flippase"}, {"name": "WP_023294741.1", "locus_tag": "AYL25_RS21070", "location": "113234-113569", "strand": "-", "annotations": "4-amino-4-deoxy-L-arabinose-phosphoundecaprenol_flippase_subunit_ArnE"}, {"name": "WP_065102866.1", "locus_tag": "AYL25_RS21075", "location": "113569-115224", "strand": "-", "annotations": "lipid_IV(A)_4-amino-4-deoxy-L-arabinosyltransferase"}, {"name": "WP_065102867.1", "locus_tag": "AYL25_RS21080", "location": "115221-116123", "strand": "-", "annotations": "4-deoxy-4-formamido-L-arabinose-_phosphoundecaprenol_deformylase"}, {"name": "WP_008503100.1", "locus_tag": "AYL25_RS21085", "location": "116120-118102", "strand": "-", "annotations": "bifunctional_UDP-4-amino-4-deoxy-L-arabinose_formyltransferase/UDP-glucuronic_acid_oxidase_ArnA"}, {"name": "WP_008503101.1", "locus_tag": "AYL25_RS21090", "location": "118099-119082", "strand": "-", "annotations": "undecaprenyl-phosphate_4-deoxy-4-formamido-L-arabinose_transferase"}, {"name": "WP_059362387.1", "locus_tag": "AYL25_RS21095", "location": "119084-120223", "strand": "-", "annotations": "UDP-4-amino-4-deoxy-L-arabinose_aminotransferase"}, {"name": "WP_008503103.1", "locus_tag": "AYL25_RS21100", "location": "120550-121053", "strand": "-", "annotations": "phenolic_acid_decarboxylase"}, {"name": "WP_065102868.1", "locus_tag": "AYL25_RS21105", "location": "121153-122034", "strand": "+", "annotations": "LysR_family_transcriptional_regulator"}, {"name": "WP_021242161.1", "locus_tag": "AYL25_RS21110", "location": "122067-122861", "strand": "+", "annotations": "SDR_family_NAD(P)-dependent_oxidoreductase"}, {"name": "WP_031275168.1", "locus_tag": "AYL25_RS21115", "location": "122867-123394", "strand": "-", "annotations": "C40_family_peptidase"}, {"name": "WP_008503107.1", "locus_tag": "AYL25_RS21120", "location": "123634-124293", "strand": "+", "annotations": "HAD-IB_family_hydrolase"}, {"name": "WP_008503109.1", "locus_tag": "AYL25_RS21125", "location": "124359-125384", "strand": "-", "annotations": "TerC/Alx_family_metal_homeostasis_membrane_protein"}, {"name": "WP_008503110.1", "locus_tag": "AYL25_RS21130", "location": "125548-125946", "strand": "-", "annotations": "two_pore_domain_potassium_channel_family_protein"}, {"name": "WP_065102869.1", "locus_tag": "AYL25_RS21135", "location": "126262-127599", "strand": "+", "annotations": "MFS_transporter"}, {"name": "WP_049121880.1", "locus_tag": "AYL25_RS21140", "location": "127634-128371", "strand": "-", "annotations": "IclR_family_transcriptional_regulator"}, {"name": "WP_039024262.1", "locus_tag": "AYL25_RS21145", "location": "128541-129233", "strand": "+", "annotations": "diguanylate_cyclase"}, {"name": "WP_008503114.1", "locus_tag": "AYL25_RS21150", "location": "129233-130171", "strand": "+", "annotations": "3-phosphoglycerate_dehydrogenase"}, {"name": "WP_023326258.1", "locus_tag": "AYL25_RS21155", "location": "130204-131400", "strand": "-", "annotations": "NAD(P)/FAD-dependent_oxidoreductase"}, {"name": "WP_023345061.1", "locus_tag": "HZL08_RS17770", "location": "3799603-3800799", "strand": "+", "annotations": "NAD(P)/FAD-dependent_oxidoreductase"}, {"name": "WP_023294750.1", "locus_tag": "HZL08_RS17775", "location": "3800832-3801770", "strand": "-", "annotations": "D-isomer_specific_2-hydroxyacid_dehydrogenase"}, {"name": "WP_045353317.1", "locus_tag": "HZL08_RS17780", "location": "3801770-3802462", "strand": "-", "annotations": "diguanylate_cyclase"}, {"name": "WP_046092620.1", "locus_tag": "HZL08_RS17785", "location": "3802632-3803369", "strand": "+", "annotations": "IclR_family_transcriptional_regulator"}, {"name": "WP_008503111.1", "locus_tag": "HZL08_RS17790", "location": "3803404-3804741", "strand": "-", "annotations": "MFS_transporter"}, {"name": "WP_008503110.1", "locus_tag": "HZL08_RS17795", "location": "3805057-3805455", "strand": "+", "annotations": "two_pore_domain_potassium_channel_family_protein"}, {"name": "WP_008503109.1", "locus_tag": "HZL08_RS17800", "location": "3805619-3806644", "strand": "+", "annotations": "TerC/Alx_family_metal_homeostasis_membrane_protein"}, {"name": "WP_072205938.1", "locus_tag": "HZL08_RS17805", "location": "3806729-3807388", "strand": "-", "annotations": "HAD-IB_family_hydrolase"}, {"name": "WP_031275168.1", "locus_tag": "HZL08_RS17810", "location": "3807628-3808155", "strand": "+", "annotations": "C40_family_peptidase"}, {"name": "WP_021242161.1", "locus_tag": "HZL08_RS17815", "location": "3808161-3808955", "strand": "-", "annotations": "SDR_family_NAD(P)-dependent_oxidoreductase"}, {"name": "WP_021242162.1", "locus_tag": "HZL08_RS17820", "location": "3808988-3809869", "strand": "-", "annotations": "LysR_family_transcriptional_regulator"}, {"name": "WP_008503103.1", "locus_tag": "HZL08_RS17825", "location": "3809969-3810472", "strand": "+", "annotations": "phenolic_acid_decarboxylase"}, {"name": "WP_021242163.1", "locus_tag": "HZL08_RS17830", "location": "3810799-3811938", "strand": "+", "annotations": "UDP-4-amino-4-deoxy-L-arabinose_aminotransferase"}, {"name": "WP_008503101.1", "locus_tag": "HZL08_RS17835", "location": "3811940-3812923", "strand": "+", "annotations": "undecaprenyl-phosphate_4-deoxy-4-formamido-L-arabinose_transferase"}, {"name": "WP_008503100.1", "locus_tag": "HZL08_RS17840", "location": "3812920-3814902", "strand": "+", "annotations": "bifunctional_UDP-4-amino-4-deoxy-L-arabinose_formyltransferase/UDP-glucuronic_acid_oxidase_ArnA"}, {"name": "WP_023294743.1", "locus_tag": "HZL08_RS17845", "location": "3814899-3815801", "strand": "+", "annotations": "4-deoxy-4-formamido-L-arabinose-_phosphoundecaprenol_deformylase"}, {"name": "WP_032675598.1", "locus_tag": "HZL08_RS17850", "location": "3815798-3817453", "strand": "+", "annotations": "lipid_IV(A)_4-amino-4-deoxy-L-arabinosyltransferase"}, {"name": "WP_023326251.1", "locus_tag": "HZL08_RS17855", "location": "3817453-3817788", "strand": "+", "annotations": "4-amino-4-deoxy-L-arabinose-phosphoundecaprenol_flippase_subunit_ArnE"}, {"name": "WP_008503096.1", "locus_tag": "HZL08_RS17860", "location": "3817785-3818165", "strand": "+", "annotations": "4-amino-4-deoxy-L-arabinose-phospho-UDP_flippase"}, {"name": "WP_179366980.1", "locus_tag": "HZL08_RS17865", "location": "3818122-3818730", "strand": "-", "annotations": "4'-phosphopantetheinyl_transferase_AcpT"}, {"name": "WP_039024272.1", "locus_tag": "HZL08_RS17870", "location": "3818733-3819962", "strand": "-", "annotations": "beta-ketoacyl-ACP_synthase"}, {"name": "WP_008503093.1", "locus_tag": "HZL08_RS17875", "location": "3819959-3820690", "strand": "-", "annotations": "3-oxoacyl-ACP_reductase_FabG"}, {"name": "WP_008503092.1", "locus_tag": "HZL08_RS17880", "location": "3820687-3821160", "strand": "-", "annotations": "3-hydroxy-fatty_acyl-ACP_dehydratase"}, {"name": "WP_179366981.1", "locus_tag": "HZL08_RS17885", "location": "3821157-3822326", "strand": "-", "annotations": "beta-ketoacyl-[acyl-carrier-protein]_synthase_family_protein"}, {"name": "WP_179366982.1", "locus_tag": "HZL08_RS17890", "location": "3822328-3822906", "strand": "-", "annotations": "DUF3261_domain-containing_protein"}, {"name": "WP_179366983.1", "locus_tag": "HZL08_RS17895", "location": "3822903-3825227", "strand": "-", "annotations": "MMPL_family_transporter"}, {"name": "WP_008503088.1", "locus_tag": "HZL08_RS17900", "location": "3825196-3825801", "strand": "-", "annotations": "outer_membrane_lipoprotein_carrier_protein_LolA"}, {"name": "WP_021242171.1", "locus_tag": "HZL08_RS17905", "location": "3825798-3826220", "strand": "-", "annotations": "acyl-CoA_thioesterase"}, {"name": "WP_021242172.1", "locus_tag": "HZL08_RS17910", "location": "3826224-3827915", "strand": "-", "annotations": "glycosyltransferase_family_2_protein"}, {"name": "WP_008503085.1", "locus_tag": "HZL08_RS17915", "location": "3827906-3828259", "strand": "-", "annotations": "hydroxymyristoyl-ACP_dehydratase"}, {"name": "WP_021242173.1", "locus_tag": "HZL08_RS17920", "location": "3828246-3829607", "strand": "-", "annotations": "acyl-CoA_synthetase"}, {"name": "WP_031275169.1", "locus_tag": "HZL08_RS17925", "location": "3829600-3830187", "strand": "-", "annotations": "hypothetical_protein"}, {"name": "WP_008503082.1", "locus_tag": "HZL08_RS17930", "location": "3830194-3830445", "strand": "-", "annotations": "acyl_carrier_protein"}, {"name": "WP_008503081.1", "locus_tag": "HZL08_RS17935", "location": "3830458-3830715", "strand": "-", "annotations": "acyl_carrier_protein"}, {"name": "WP_021242175.1", "locus_tag": "HZL08_RS17940", "location": "3830696-3831511", "strand": "-", "annotations": "1-acyl-sn-glycerol-3-phosphate_acyltransferase"}, {"name": "WP_179366984.1", "locus_tag": "HZL08_RS17945", "location": "3831508-3832230", "strand": "-", "annotations": "beta-ketoacyl_synthase_chain_length_factor"}, {"name": "WP_008503077.1", "locus_tag": "HZL08_RS17950", "location": "3832299-3833363", "strand": "-", "annotations": "class_I_SAM-dependent_methyltransferase"}, {"name": "WP_008503076.1", "locus_tag": "HZL08_RS17955", "location": "3833433-3833822", "strand": "-", "annotations": "hypothetical_protein"}, {"name": "WP_008503075.1", "locus_tag": "HZL08_RS17960", "location": "3834159-3835208", "strand": "-", "annotations": "AI-2E_family_transporter"}, {"name": "WP_021242177.1", "locus_tag": "HZL08_RS17965", "location": "3835354-3836571", "strand": "+", "annotations": "MFS_transporter"}, {"name": "WP_008503073.1", "locus_tag": "HZL08_RS17970", "location": "3836576-3837133", "strand": "-", "annotations": "DcrB_family_lipoprotein"}, {"name": "WP_008503072.1", "locus_tag": "HZL08_RS17975", "location": "3837206-3837871", "strand": "-", "annotations": "7-cyano-7-deazaguanine/7-aminomethyl-7-_deazaguanine_transporter"}, {"name": "WP_017693840.1", "locus_tag": "HZL08_RS17980", "location": "3838039-3838281", "strand": "+", "annotations": "sulfurtransferase_TusA"}, {"name": "HZL08_RS17985", "locus_tag": "HZL08_RS17985", "location": "3838326-3838586", "strand": "+", "annotations": "hypothetical_protein"}, {"name": "WP_003861574.1", "locus_tag": "HZL08_RS17990", "location": "3838723-3839316", "strand": "-", "annotations": "NAAT_family_transporter_YhgN"}, {"name": "WP_021242179.1", "locus_tag": "HZL08_RS17995", "location": "3839494-3840597", "strand": "+", "annotations": "aspartate-semialdehyde_dehydrogenase"}, {"name": "WP_023345061.1", "locus_tag": "HV097_RS17470", "location": "3559175-3560371", "strand": "+", "annotations": "NAD(P)/FAD-dependent_oxidoreductase"}, {"name": "WP_123923935.1", "locus_tag": "HV097_RS17475", "location": "3560404-3561342", "strand": "-", "annotations": "3-phosphoglycerate_dehydrogenase"}, {"name": "WP_008503113.1", "locus_tag": "HV097_RS17480", "location": "3561342-3562034", "strand": "-", "annotations": "diguanylate_cyclase"}, {"name": "WP_039024263.1", "locus_tag": "HV097_RS17485", "location": "3562204-3562941", "strand": "+", "annotations": "IclR_family_transcriptional_regulator"}, {"name": "WP_032653809.1", "locus_tag": "HV097_RS17490", "location": "3562976-3564313", "strand": "-", "annotations": "MFS_transporter"}, {"name": "WP_008503110.1", "locus_tag": "HV097_RS17495", "location": "3564629-3565027", "strand": "+", "annotations": "two_pore_domain_potassium_channel_family_protein"}, {"name": "WP_008503109.1", "locus_tag": "HV097_RS17500", "location": "3565191-3566216", "strand": "+", "annotations": "TerC/Alx_family_metal_homeostasis_membrane_protein"}, {"name": "WP_008503107.1", "locus_tag": "HV097_RS17505", "location": "3566301-3566960", "strand": "-", "annotations": "HAD-IB_family_hydrolase"}, {"name": "WP_123923202.1", "locus_tag": "HV097_RS17510", "location": "3567201-3567728", "strand": "+", "annotations": "C40_family_peptidase"}, {"name": "WP_032664770.1", "locus_tag": "HV097_RS17515", "location": "3567734-3568528", "strand": "-", "annotations": "SDR_family_NAD(P)-dependent_oxidoreductase"}, {"name": "WP_123923203.1", "locus_tag": "HV097_RS17520", "location": "3568561-3569442", "strand": "-", "annotations": "LysR_family_transcriptional_regulator"}, {"name": "WP_123923204.1", "locus_tag": "HV097_RS17525", "location": "3569542-3570045", "strand": "+", "annotations": "phenolic_acid_decarboxylase"}, {"name": "WP_123923205.1", "locus_tag": "HV097_RS17530", "location": "3570372-3571511", "strand": "+", "annotations": "UDP-4-amino-4-deoxy-L-arabinose_aminotransferase"}, {"name": "WP_008503101.1", "locus_tag": "HV097_RS17535", "location": "3571513-3572496", "strand": "+", "annotations": "undecaprenyl-phosphate_4-deoxy-4-formamido-L-arabinose_transferase"}, {"name": "WP_123923206.1", "locus_tag": "HV097_RS17540", "location": "3572493-3574475", "strand": "+", "annotations": "bifunctional_UDP-4-amino-4-deoxy-L-arabinose_formyltransferase/UDP-glucuronic_acid_oxidase_ArnA"}, {"name": "WP_123923207.1", "locus_tag": "HV097_RS17545", "location": "3574472-3575374", "strand": "+", "annotations": "4-deoxy-4-formamido-L-arabinose-_phosphoundecaprenol_deformylase"}, {"name": "WP_123923208.1", "locus_tag": "HV097_RS17550", "location": "3575371-3577026", "strand": "+", "annotations": "lipid_IV(A)_4-amino-4-deoxy-L-arabinosyltransferase"}, {"name": "WP_123923209.1", "locus_tag": "HV097_RS17555", "location": "3577026-3577361", "strand": "+", "annotations": "4-amino-4-deoxy-L-arabinose-phosphoundecaprenol_flippase_subunit_ArnE"}, {"name": "WP_032675597.1", "locus_tag": "HV097_RS17560", "location": "3577358-3577738", "strand": "+", "annotations": "4-amino-4-deoxy-L-arabinose-phospho-UDP_flippase"}, {"name": "WP_021242167.1", "locus_tag": "HV097_RS17565", "location": "3577695-3578303", "strand": "-", "annotations": "4'-phosphopantetheinyl_transferase_AcpT"}, {"name": "WP_021242168.1", "locus_tag": "HV097_RS17570", "location": "3578306-3579535", "strand": "-", "annotations": "beta-ketoacyl-ACP_synthase"}, {"name": "WP_023345050.1", "locus_tag": "HV097_RS17575", "location": "3579532-3580263", "strand": "-", "annotations": "3-oxoacyl-ACP_reductase_FabG"}, {"name": "WP_008503092.1", "locus_tag": "HV097_RS17580", "location": "3580260-3580733", "strand": "-", "annotations": "3-hydroxy-fatty_acyl-ACP_dehydratase"}, {"name": "WP_123923210.1", "locus_tag": "HV097_RS17585", "location": "3580730-3581899", "strand": "-", "annotations": "beta-ketoacyl-[acyl-carrier-protein]_synthase_family_protein"}, {"name": "WP_008503090.1", "locus_tag": "HV097_RS17590", "location": "3581901-3582479", "strand": "-", "annotations": "DUF3261_domain-containing_protein"}, {"name": "WP_161622821.1", "locus_tag": "HV097_RS17595", "location": "3582476-3584800", "strand": "-", "annotations": "MMPL_family_transporter"}, {"name": "WP_008503088.1", "locus_tag": "HV097_RS17600", "location": "3584769-3585374", "strand": "-", "annotations": "outer_membrane_lipoprotein_carrier_protein_LolA"}, {"name": "WP_008503087.1", "locus_tag": "HV097_RS17605", "location": "3585371-3585793", "strand": "-", "annotations": "acyl-CoA_thioesterase"}, {"name": "WP_123923212.1", "locus_tag": "HV097_RS17610", "location": "3585797-3587488", "strand": "-", "annotations": "glycosyltransferase_family_2_protein"}, {"name": "WP_008503085.1", "locus_tag": "HV097_RS17615", "location": "3587479-3587832", "strand": "-", "annotations": "hydroxymyristoyl-ACP_dehydratase"}, {"name": "WP_123923213.1", "locus_tag": "HV097_RS17620", "location": "3587819-3589180", "strand": "-", "annotations": "acyl-CoA_synthetase"}, {"name": "WP_025910262.1", "locus_tag": "HV097_RS17625", "location": "3589173-3589760", "strand": "-", "annotations": "hypothetical_protein"}, {"name": "WP_008503082.1", "locus_tag": "HV097_RS17630", "location": "3589767-3590018", "strand": "-", "annotations": "acyl_carrier_protein"}, {"name": "WP_008503081.1", "locus_tag": "HV097_RS17635", "location": "3590031-3590288", "strand": "-", "annotations": "acyl_carrier_protein"}, {"name": "WP_008503080.1", "locus_tag": "HV097_RS17640", "location": "3590269-3591084", "strand": "-", "annotations": "1-acyl-sn-glycerol-3-phosphate_acyltransferase"}, {"name": "WP_008503079.1", "locus_tag": "HV097_RS17645", "location": "3591081-3591803", "strand": "-", "annotations": "beta-ketoacyl_synthase_chain_length_factor"}, {"name": "WP_008503077.1", "locus_tag": "HV097_RS17650", "location": "3591872-3592936", "strand": "-", "annotations": "class_I_SAM-dependent_methyltransferase"}, {"name": "WP_008503076.1", "locus_tag": "HV097_RS17655", "location": "3593006-3593395", "strand": "-", "annotations": "hypothetical_protein"}, {"name": "WP_008503075.1", "locus_tag": "HV097_RS17660", "location": "3593732-3594781", "strand": "-", "annotations": "AI-2E_family_transporter"}, {"name": "WP_023326240.1", "locus_tag": "HV097_RS17665", "location": "3594927-3596144", "strand": "+", "annotations": "MFS_transporter"}, {"name": "WP_008503073.1", "locus_tag": "HV097_RS17670", "location": "3596149-3596706", "strand": "-", "annotations": "DcrB_family_lipoprotein"}, {"name": "WP_123923214.1", "locus_tag": "HV097_RS17675", "location": "3596779-3597444", "strand": "-", "annotations": "7-cyano-7-deazaguanine/7-aminomethyl-7-_deazaguanine_transporter"}, {"name": "WP_017693840.1", "locus_tag": "HV097_RS17680", "location": "3597612-3597854", "strand": "+", "annotations": "sulfurtransferase_TusA"}, {"name": "HV097_RS17685", "locus_tag": "HV097_RS17685", "location": "3597899-3598159", "strand": "+", "annotations": "hypothetical_protein"}, {"name": "WP_003861574.1", "locus_tag": "HV097_RS17690", "location": "3598296-3598889", "strand": "-", "annotations": "NAAT_family_transporter_YhgN"}, {"name": "WP_021242179.1", "locus_tag": "HV097_RS17695", "location": "3599067-3600170", "strand": "+", "annotations": "aspartate-semialdehyde_dehydrogenase"}, {"name": "WP_045355956.1", "locus_tag": "A7U89_RS15800", "location": "44095-45291", "strand": "+", "annotations": "NAD(P)/FAD-dependent_oxidoreductase"}, {"name": "WP_045355928.1", "locus_tag": "A7U89_RS15805", "location": "45324-46262", "strand": "-", "annotations": "3-phosphoglycerate_dehydrogenase"}, {"name": "WP_045355929.1", "locus_tag": "A7U89_RS15810", "location": "46262-46954", "strand": "-", "annotations": "diguanylate_cyclase"}, {"name": "WP_023309548.1", "locus_tag": "A7U89_RS15815", "location": "47124-47861", "strand": "+", "annotations": "IclR_family_transcriptional_regulator"}, {"name": "WP_045355930.1", "locus_tag": "A7U89_RS15820", "location": "47899-49233", "strand": "-", "annotations": "MFS_transporter"}, {"name": "WP_023309546.1", "locus_tag": "A7U89_RS15825", "location": "49551-49949", "strand": "+", "annotations": "two_pore_domain_potassium_channel_family_protein"}, {"name": "WP_023309545.1", "locus_tag": "A7U89_RS15830", "location": "50119-51144", "strand": "+", "annotations": "TerC/Alx_family_metal_homeostasis_membrane_protein"}, {"name": "WP_014885577.1", "locus_tag": "A7U89_RS15835", "location": "51205-51867", "strand": "-", "annotations": "HAD_family_hydrolase"}, {"name": "WP_045355931.1", "locus_tag": "A7U89_RS15840", "location": "52107-52634", "strand": "+", "annotations": "C40_family_peptidase"}, {"name": "WP_045355932.1", "locus_tag": "A7U89_RS15845", "location": "52640-53434", "strand": "-", "annotations": "SDR_family_NAD(P)-dependent_oxidoreductase"}, {"name": "WP_045355933.1", "locus_tag": "A7U89_RS15850", "location": "53467-54348", "strand": "-", "annotations": "LysR_family_transcriptional_regulator"}, {"name": "WP_008503103.1", "locus_tag": "A7U89_RS15855", "location": "54448-54951", "strand": "+", "annotations": "phenolic_acid_decarboxylase"}, {"name": "WP_045355934.1", "locus_tag": "A7U89_RS15860", "location": "55278-56417", "strand": "+", "annotations": "UDP-4-amino-4-deoxy-L-arabinose_aminotransferase"}, {"name": "WP_032667968.1", "locus_tag": "A7U89_RS15865", "location": "56419-57402", "strand": "+", "annotations": "undecaprenyl-phosphate_4-deoxy-4-formamido-L-arabinose_transferase"}, {"name": "WP_045355935.1", "locus_tag": "A7U89_RS15870", "location": "57399-59381", "strand": "+", "annotations": "bifunctional_UDP-4-amino-4-deoxy-L-arabinose_formyltransferase/UDP-glucuronic_acid_oxidase_ArnA"}, {"name": "WP_023309538.1", "locus_tag": "A7U89_RS15875", "location": "59378-60280", "strand": "+", "annotations": "4-deoxy-4-formamido-L-arabinose-_phosphoundecaprenol_deformylase"}, {"name": "WP_045355936.1", "locus_tag": "A7U89_RS15880", "location": "60277-61932", "strand": "+", "annotations": "lipid_IV(A)_4-amino-4-deoxy-L-arabinosyltransferase"}, {"name": "WP_039263049.1", "locus_tag": "A7U89_RS15885", "location": "61932-62267", "strand": "+", "annotations": "4-amino-4-deoxy-L-arabinose-phosphoundecaprenol_flippase_subunit_ArnE"}, {"name": "WP_023309535.1", "locus_tag": "A7U89_RS15890", "location": "62264-62653", "strand": "+", "annotations": "4-amino-4-deoxy-L-arabinose-phospho-UDP_flippase"}, {"name": "WP_023309534.1", "locus_tag": "A7U89_RS15895", "location": "62601-63218", "strand": "-", "annotations": "4'-phosphopantetheinyl_transferase_AcpT"}, {"name": "WP_045355937.1", "locus_tag": "A7U89_RS15900", "location": "63221-64450", "strand": "-", "annotations": "beta-ketoacyl-ACP_synthase"}, {"name": "WP_063923287.1", "locus_tag": "A7U89_RS15905", "location": "64477-65178", "strand": "-", "annotations": "3-oxoacyl-ACP_reductase_FabG"}, {"name": "WP_045355938.1", "locus_tag": "A7U89_RS15910", "location": "65175-65648", "strand": "-", "annotations": "3-hydroxy-fatty_acyl-ACP_dehydratase"}, {"name": "WP_045355939.1", "locus_tag": "A7U89_RS15915", "location": "65645-66814", "strand": "-", "annotations": "beta-ketoacyl-[acyl-carrier-protein]_synthase_family_protein"}, {"name": "WP_023309529.1", "locus_tag": "A7U89_RS15920", "location": "66816-67394", "strand": "-", "annotations": "DUF3261_domain-containing_protein"}, {"name": "WP_045355940.1", "locus_tag": "A7U89_RS15925", "location": "67391-69715", "strand": "-", "annotations": "MMPL_family_transporter"}, {"name": "WP_045355941.1", "locus_tag": "A7U89_RS15930", "location": "69684-70289", "strand": "-", "annotations": "outer_membrane_lipoprotein_carrier_protein_LolA"}, {"name": "WP_045355942.1", "locus_tag": "A7U89_RS15935", "location": "70286-70708", "strand": "-", "annotations": "acyl-CoA_thioesterase"}, {"name": "WP_045355943.1", "locus_tag": "A7U89_RS15940", "location": "70712-72403", "strand": "-", "annotations": "glycosyltransferase_family_2_protein"}, {"name": "WP_023309524.1", "locus_tag": "A7U89_RS15945", "location": "72394-72747", "strand": "-", "annotations": "(3R)-hydroxymyristoyl-ACP_dehydratase"}, {"name": "WP_023309523.1", "locus_tag": "A7U89_RS15950", "location": "72734-74095", "strand": "-", "annotations": "acyl-CoA_synthetase"}, {"name": "WP_045355944.1", "locus_tag": "A7U89_RS15955", "location": "74088-74675", "strand": "-", "annotations": "hypothetical_protein"}, {"name": "WP_008503082.1", "locus_tag": "A7U89_RS15960", "location": "74682-74933", "strand": "-", "annotations": "acyl_carrier_protein"}, {"name": "WP_008503081.1", "locus_tag": "A7U89_RS15965", "location": "74944-75201", "strand": "-", "annotations": "acyl_carrier_protein"}, {"name": "WP_032662215.1", "locus_tag": "A7U89_RS15970", "location": "75182-75997", "strand": "-", "annotations": "1-acyl-sn-glycerol-3-phosphate_acyltransferase"}, {"name": "WP_045355945.1", "locus_tag": "A7U89_RS15975", "location": "75994-76716", "strand": "-", "annotations": "beta-ketoacyl_synthase_chain_length_factor"}, {"name": "WP_045355946.1", "locus_tag": "A7U89_RS15980", "location": "76784-77848", "strand": "-", "annotations": "methyltransferase_domain-containing_protein"}, {"name": "WP_023309518.1", "locus_tag": "A7U89_RS15985", "location": "77918-78307", "strand": "-", "annotations": "hypothetical_protein"}, {"name": "WP_023309517.1", "locus_tag": "A7U89_RS15990", "location": "78645-79694", "strand": "-", "annotations": "AI-2E_family_transporter"}, {"name": "WP_045355948.1", "locus_tag": "A7U89_RS15995", "location": "79840-81057", "strand": "+", "annotations": "MFS_transporter"}, {"name": "WP_023309515.1", "locus_tag": "A7U89_RS16000", "location": "81062-81619", "strand": "-", "annotations": "DcrB_family_lipoprotein"}, {"name": "WP_023309514.1", "locus_tag": "A7U89_RS16005", "location": "81692-82357", "strand": "-", "annotations": "7-cyano-7-deazaguanine/7-aminomethyl-7-_deazaguanine_transporter"}, {"name": "WP_008503071.1", "locus_tag": "A7U89_RS16010", "location": "82525-82767", "strand": "+", "annotations": "sulfurtransferase_TusA"}, {"name": "WP_003861574.1", "locus_tag": "A7U89_RS16015", "location": "82921-83514", "strand": "-", "annotations": "NAAT_family_transporter_YhgN"}, {"name": "WP_045355950.1", "locus_tag": "A7U89_RS16025", "location": "83694-84797", "strand": "+", "annotations": "aspartate-semialdehyde_dehydrogenase"}, {"name": "WP_023345061.1", "locus_tag": "EGY04_RS17315", "location": "3200550-3201746", "strand": "+", "annotations": "NAD(P)/FAD-dependent_oxidoreductase"}, {"name": "WP_123923935.1", "locus_tag": "EGY04_RS17320", "location": "3201779-3202717", "strand": "-", "annotations": "3-phosphoglycerate_dehydrogenase"}, {"name": "WP_008503113.1", "locus_tag": "EGY04_RS17325", "location": "3202717-3203409", "strand": "-", "annotations": "diguanylate_cyclase"}, {"name": "WP_039024263.1", "locus_tag": "EGY04_RS17330", "location": "3203579-3204316", "strand": "+", "annotations": "IclR_family_transcriptional_regulator"}, {"name": "WP_032653809.1", "locus_tag": "EGY04_RS17335", "location": "3204351-3205688", "strand": "-", "annotations": "MFS_transporter"}, {"name": "WP_008503110.1", "locus_tag": "EGY04_RS17340", "location": "3206004-3206402", "strand": "+", "annotations": "two_pore_domain_potassium_channel_family_protein"}, {"name": "WP_008503109.1", "locus_tag": "EGY04_RS17345", "location": "3206566-3207591", "strand": "+", "annotations": "TerC/Alx_family_metal_homeostasis_membrane_protein"}, {"name": "WP_008503107.1", "locus_tag": "EGY04_RS17350", "location": "3207676-3208335", "strand": "-", "annotations": "HAD-IB_family_hydrolase"}, {"name": "WP_123923202.1", "locus_tag": "EGY04_RS17355", "location": "3208576-3209103", "strand": "+", "annotations": "C40_family_peptidase"}, {"name": "WP_032664770.1", "locus_tag": "EGY04_RS17360", "location": "3209109-3209903", "strand": "-", "annotations": "SDR_family_NAD(P)-dependent_oxidoreductase"}, {"name": "WP_123923203.1", "locus_tag": "EGY04_RS17365", "location": "3209936-3210817", "strand": "-", "annotations": "LysR_family_transcriptional_regulator"}, {"name": "WP_123923204.1", "locus_tag": "EGY04_RS17370", "location": "3210917-3211420", "strand": "+", "annotations": "phenolic_acid_decarboxylase"}, {"name": "WP_123923205.1", "locus_tag": "EGY04_RS17375", "location": "3211747-3212886", "strand": "+", "annotations": "UDP-4-amino-4-deoxy-L-arabinose_aminotransferase"}, {"name": "WP_008503101.1", "locus_tag": "EGY04_RS17380", "location": "3212888-3213871", "strand": "+", "annotations": "undecaprenyl-phosphate_4-deoxy-4-formamido-L-arabinose_transferase"}, {"name": "WP_123923206.1", "locus_tag": "EGY04_RS17385", "location": "3213868-3215850", "strand": "+", "annotations": "bifunctional_UDP-4-amino-4-deoxy-L-arabinose_formyltransferase/UDP-glucuronic_acid_oxidase_ArnA"}, {"name": "WP_123923207.1", "locus_tag": "EGY04_RS17390", "location": "3215847-3216749", "strand": "+", "annotations": "4-deoxy-4-formamido-L-arabinose-_phosphoundecaprenol_deformylase"}, {"name": "WP_123923208.1", "locus_tag": "EGY04_RS17395", "location": "3216746-3218401", "strand": "+", "annotations": "lipid_IV(A)_4-amino-4-deoxy-L-arabinosyltransferase"}, {"name": "WP_123923209.1", "locus_tag": "EGY04_RS17400", "location": "3218401-3218736", "strand": "+", "annotations": "4-amino-4-deoxy-L-arabinose-phosphoundecaprenol_flippase_subunit_ArnE"}, {"name": "WP_032675597.1", "locus_tag": "EGY04_RS17405", "location": "3218733-3219113", "strand": "+", "annotations": "4-amino-4-deoxy-L-arabinose-phospho-UDP_flippase"}, {"name": "WP_021242167.1", "locus_tag": "EGY04_RS17410", "location": "3219070-3219678", "strand": "-", "annotations": "4'-phosphopantetheinyl_transferase_AcpT"}, {"name": "WP_021242168.1", "locus_tag": "EGY04_RS17415", "location": "3219681-3220910", "strand": "-", "annotations": "beta-ketoacyl-ACP_synthase"}, {"name": "WP_023345050.1", "locus_tag": "EGY04_RS17420", "location": "3220907-3221638", "strand": "-", "annotations": "3-oxoacyl-ACP_reductase_FabG"}, {"name": "WP_008503092.1", "locus_tag": "EGY04_RS17425", "location": "3221635-3222108", "strand": "-", "annotations": "3-hydroxy-fatty_acyl-ACP_dehydratase"}, {"name": "WP_123923210.1", "locus_tag": "EGY04_RS17430", "location": "3222105-3223274", "strand": "-", "annotations": "beta-ketoacyl-[acyl-carrier-protein]_synthase_family_protein"}, {"name": "WP_008503090.1", "locus_tag": "EGY04_RS17435", "location": "3223276-3223854", "strand": "-", "annotations": "DUF3261_domain-containing_protein"}, {"name": "WP_123923211.1", "locus_tag": "EGY04_RS17440", "location": "3223851-3226175", "strand": "-", "annotations": "MMPL_family_transporter"}, {"name": "WP_008503088.1", "locus_tag": "EGY04_RS17445", "location": "3226144-3226749", "strand": "-", "annotations": "outer_membrane_lipoprotein_carrier_protein_LolA"}, {"name": "WP_008503087.1", "locus_tag": "EGY04_RS17450", "location": "3226746-3227168", "strand": "-", "annotations": "acyl-CoA_thioesterase"}, {"name": "WP_123923212.1", "locus_tag": "EGY04_RS17455", "location": "3227172-3228863", "strand": "-", "annotations": "glycosyltransferase_family_2_protein"}, {"name": "WP_008503085.1", "locus_tag": "EGY04_RS17460", "location": "3228854-3229207", "strand": "-", "annotations": "hydroxymyristoyl-ACP_dehydratase"}, {"name": "WP_123923213.1", "locus_tag": "EGY04_RS17465", "location": "3229194-3230555", "strand": "-", "annotations": "acyl-CoA_synthetase"}, {"name": "WP_025910262.1", "locus_tag": "EGY04_RS17470", "location": "3230548-3231135", "strand": "-", "annotations": "hypothetical_protein"}, {"name": "WP_008503082.1", "locus_tag": "EGY04_RS17475", "location": "3231142-3231393", "strand": "-", "annotations": "acyl_carrier_protein"}, {"name": "WP_008503081.1", "locus_tag": "EGY04_RS17480", "location": "3231406-3231663", "strand": "-", "annotations": "acyl_carrier_protein"}, {"name": "WP_008503080.1", "locus_tag": "EGY04_RS17485", "location": "3231644-3232459", "strand": "-", "annotations": "1-acyl-sn-glycerol-3-phosphate_acyltransferase"}, {"name": "WP_008503079.1", "locus_tag": "EGY04_RS17490", "location": "3232456-3233178", "strand": "-", "annotations": "beta-ketoacyl_synthase_chain_length_factor"}, {"name": "WP_008503077.1", "locus_tag": "EGY04_RS17495", "location": "3233247-3234311", "strand": "-", "annotations": "class_I_SAM-dependent_methyltransferase"}, {"name": "WP_008503076.1", "locus_tag": "EGY04_RS17500", "location": "3234381-3234770", "strand": "-", "annotations": "hypothetical_protein"}, {"name": "WP_008503075.1", "locus_tag": "EGY04_RS17505", "location": "3235107-3236156", "strand": "-", "annotations": "AI-2E_family_transporter"}, {"name": "WP_023326240.1", "locus_tag": "EGY04_RS17510", "location": "3236302-3237519", "strand": "+", "annotations": "MFS_transporter"}, {"name": "WP_008503073.1", "locus_tag": "EGY04_RS17515", "location": "3237524-3238081", "strand": "-", "annotations": "DcrB_family_lipoprotein"}, {"name": "WP_123923214.1", "locus_tag": "EGY04_RS17520", "location": "3238154-3238819", "strand": "-", "annotations": "7-cyano-7-deazaguanine/7-aminomethyl-7-_deazaguanine_transporter"}, {"name": "WP_017693840.1", "locus_tag": "EGY04_RS17525", "location": "3238987-3239229", "strand": "+", "annotations": "sulfurtransferase_TusA"}, {"name": "EGY04_RS17530", "locus_tag": "EGY04_RS17530", "location": "3239274-3239534", "strand": "+", "annotations": "hypothetical_protein"}, {"name": "WP_003861574.1", "locus_tag": "EGY04_RS17535", "location": "3239671-3240264", "strand": "-", "annotations": "NAAT_family_transporter_YhgN"}, {"name": "WP_021242179.1", "locus_tag": "EGY04_RS17540", "location": "3240442-3241545", "strand": "+", "annotations": "aspartate-semialdehyde_dehydrogenase"}, {"name": "WP_045909019.1", "locus_tag": "BMW97_RS20385", "location": "90591-91694", "strand": "-", "annotations": "aspartate-semialdehyde_dehydrogenase"}, {"name": "WP_003861574.1", "locus_tag": "BMW97_RS20390", "location": "91872-92465", "strand": "+", "annotations": "NAAT_family_transporter_YhgN"}, {"name": "WP_008503071.1", "locus_tag": "BMW97_RS20395", "location": "92951-93193", "strand": "-", "annotations": "sulfurtransferase_TusA"}, {"name": "WP_008503072.1", "locus_tag": "BMW97_RS20400", "location": "93361-94026", "strand": "+", "annotations": "7-cyano-7-deazaguanine/7-aminomethyl-7-_deazaguanine_transporter"}, {"name": "WP_008503073.1", "locus_tag": "BMW97_RS20405", "location": "94099-94656", "strand": "+", "annotations": "DcrB_family_lipoprotein"}, {"name": "WP_045909020.1", "locus_tag": "BMW97_RS20410", "location": "94661-95878", "strand": "-", "annotations": "MFS_transporter"}, {"name": "WP_045909021.1", "locus_tag": "BMW97_RS20415", "location": "96024-97073", "strand": "+", "annotations": "AI-2E_family_transporter"}, {"name": "WP_045909022.1", "locus_tag": "BMW97_RS20420", "location": "97410-97799", "strand": "+", "annotations": "hypothetical_protein"}, {"name": "WP_045909023.1", "locus_tag": "BMW97_RS20425", "location": "97869-98933", "strand": "+", "annotations": "class_I_SAM-dependent_methyltransferase"}, {"name": "WP_045909024.1", "locus_tag": "BMW97_RS20430", "location": "99001-99723", "strand": "+", "annotations": "beta-ketoacyl_synthase_chain_length_factor"}, {"name": "WP_045909025.1", "locus_tag": "BMW97_RS20435", "location": "99720-100535", "strand": "+", "annotations": "1-acyl-sn-glycerol-3-phosphate_acyltransferase"}, {"name": "WP_008503081.1", "locus_tag": "BMW97_RS20440", "location": "100516-100773", "strand": "+", "annotations": "acyl_carrier_protein"}, {"name": "WP_045909026.1", "locus_tag": "BMW97_RS20445", "location": "100786-101037", "strand": "+", "annotations": "acyl_carrier_protein"}, {"name": "WP_045909027.1", "locus_tag": "BMW97_RS20450", "location": "101044-101631", "strand": "+", "annotations": "hypothetical_protein"}, {"name": "WP_045909028.1", "locus_tag": "BMW97_RS20455", "location": "101624-102985", "strand": "+", "annotations": "acyl-CoA_synthetase"}, {"name": "WP_008503085.1", "locus_tag": "BMW97_RS20460", "location": "102972-103325", "strand": "+", "annotations": "hydroxymyristoyl-ACP_dehydratase"}, {"name": "WP_045909029.1", "locus_tag": "BMW97_RS20465", "location": "103316-105007", "strand": "+", "annotations": "glycosyltransferase_family_2_protein"}, {"name": "WP_045909030.1", "locus_tag": "BMW97_RS20470", "location": "105011-105433", "strand": "+", "annotations": "acyl-CoA_thioesterase"}, {"name": "WP_008503088.1", "locus_tag": "BMW97_RS20475", "location": "105430-106035", "strand": "+", "annotations": "outer_membrane_lipoprotein_carrier_protein_LolA"}, {"name": "WP_045909031.1", "locus_tag": "BMW97_RS20480", "location": "106004-108328", "strand": "+", "annotations": "MMPL_family_transporter"}, {"name": "WP_045909032.1", "locus_tag": "BMW97_RS20485", "location": "108325-108903", "strand": "+", "annotations": "DUF3261_domain-containing_protein"}, {"name": "WP_045909033.1", "locus_tag": "BMW97_RS20490", "location": "108905-110074", "strand": "+", "annotations": "beta-ketoacyl-[acyl-carrier-protein]_synthase_family_protein"}, {"name": "WP_008503092.1", "locus_tag": "BMW97_RS20495", "location": "110071-110544", "strand": "+", "annotations": "3-hydroxy-fatty_acyl-ACP_dehydratase"}, {"name": "WP_008503093.1", "locus_tag": "BMW97_RS20500", "location": "110541-111272", "strand": "+", "annotations": "3-oxoacyl-ACP_reductase_FabG"}, {"name": "WP_045909034.1", "locus_tag": "BMW97_RS20505", "location": "111269-112498", "strand": "+", "annotations": "beta-ketoacyl-ACP_synthase"}, {"name": "WP_045909035.1", "locus_tag": "BMW97_RS20510", "location": "112501-113118", "strand": "+", "annotations": "4'-phosphopantetheinyl_transferase_AcpT"}, {"name": "WP_090393109.1", "locus_tag": "BMW97_RS20515", "location": "113066-113455", "strand": "-", "annotations": "4-amino-4-deoxy-L-arabinose-phospho-UDP_flippase"}, {"name": "WP_045909037.1", "locus_tag": "BMW97_RS20520", "location": "113452-113787", "strand": "-", "annotations": "4-amino-4-deoxy-L-arabinose-phosphoundecaprenol_flippase_subunit_ArnE"}, {"name": "WP_045909038.1", "locus_tag": "BMW97_RS20525", "location": "113787-115442", "strand": "-", "annotations": "lipid_IV(A)_4-amino-4-deoxy-L-arabinosyltransferase"}, {"name": "WP_045909039.1", "locus_tag": "BMW97_RS20530", "location": "115439-116341", "strand": "-", "annotations": "4-deoxy-4-formamido-L-arabinose-_phosphoundecaprenol_deformylase"}, {"name": "WP_045909040.1", "locus_tag": "BMW97_RS20535", "location": "116338-118320", "strand": "-", "annotations": "bifunctional_UDP-4-amino-4-deoxy-L-arabinose_formyltransferase/UDP-glucuronic_acid_oxidase_ArnA"}, {"name": "WP_045909041.1", "locus_tag": "BMW97_RS20540", "location": "118317-119300", "strand": "-", "annotations": "undecaprenyl-phosphate_4-deoxy-4-formamido-L-arabinose_transferase"}, {"name": "WP_045909042.1", "locus_tag": "BMW97_RS20545", "location": "119302-120441", "strand": "-", "annotations": "UDP-4-amino-4-deoxy-L-arabinose_aminotransferase"}, {"name": "WP_008503103.1", "locus_tag": "BMW97_RS20550", "location": "120768-121271", "strand": "-", "annotations": "phenolic_acid_decarboxylase"}, {"name": "WP_045909043.1", "locus_tag": "BMW97_RS20555", "location": "121371-122252", "strand": "+", "annotations": "LysR_family_transcriptional_regulator"}, {"name": "WP_039267173.1", "locus_tag": "BMW97_RS20560", "location": "122285-123079", "strand": "+", "annotations": "SDR_family_NAD(P)-dependent_oxidoreductase"}, {"name": "WP_175481451.1", "locus_tag": "BMW97_RS20565", "location": "123085-123531", "strand": "-", "annotations": "C40_family_peptidase"}, {"name": "WP_074180434.1", "locus_tag": "BMW97_RS20570", "location": "123853-124515", "strand": "+", "annotations": "HAD-IB_family_hydrolase"}, {"name": "WP_023616134.1", "locus_tag": "BMW97_RS20575", "location": "124611-125636", "strand": "-", "annotations": "TerC/Alx_family_metal_homeostasis_membrane_protein"}, {"name": "WP_024908850.1", "locus_tag": "BMW97_RS20580", "location": "125804-126202", "strand": "-", "annotations": "two_pore_domain_potassium_channel_family_protein"}, {"name": "WP_045909045.1", "locus_tag": "BMW97_RS20585", "location": "126518-127855", "strand": "+", "annotations": "MFS_transporter"}, {"name": "WP_025910224.1", "locus_tag": "BMW97_RS20590", "location": "127890-128627", "strand": "-", "annotations": "IclR_family_transcriptional_regulator"}, {"name": "WP_090393111.1", "locus_tag": "BMW97_RS20595", "location": "128797-129489", "strand": "+", "annotations": "methyltransferase"}, {"name": "WP_045909047.1", "locus_tag": "BMW97_RS20600", "location": "129489-130427", "strand": "+", "annotations": "3-phosphoglycerate_dehydrogenase"}, {"name": "WP_045909077.1", "locus_tag": "BMW97_RS20605", "location": "130460-131656", "strand": "-", "annotations": "NAD(P)/FAD-dependent_oxidoreductase"}, {"name": "WP_021242179.1", "locus_tag": "HV268_RS21655", "location": "4416042-4417145", "strand": "-", "annotations": "aspartate-semialdehyde_dehydrogenase"}, {"name": "WP_003861574.1", "locus_tag": "HV268_RS21660", "location": "4417323-4417916", "strand": "+", "annotations": "NAAT_family_transporter_YhgN"}, {"name": "HV268_RS21665", "locus_tag": "HV268_RS21665", "location": "4418053-4418313", "strand": "-", "annotations": "hypothetical_protein"}, {"name": "WP_017693840.1", "locus_tag": "HV268_RS21670", "location": "4418358-4418600", "strand": "-", "annotations": "sulfurtransferase_TusA"}, {"name": "WP_008503072.1", "locus_tag": "HV268_RS21675", "location": "4418768-4419433", "strand": "+", "annotations": "7-cyano-7-deazaguanine/7-aminomethyl-7-_deazaguanine_transporter"}, {"name": "WP_008503073.1", "locus_tag": "HV268_RS21680", "location": "4419506-4420063", "strand": "+", "annotations": "DcrB_family_lipoprotein"}, {"name": "WP_181530894.1", "locus_tag": "HV268_RS21685", "location": "4420068-4421285", "strand": "-", "annotations": "MFS_transporter"}, {"name": "WP_008503075.1", "locus_tag": "HV268_RS21690", "location": "4421431-4422480", "strand": "+", "annotations": "AI-2E_family_transporter"}, {"name": "WP_008503076.1", "locus_tag": "HV268_RS21695", "location": "4422817-4423206", "strand": "+", "annotations": "hypothetical_protein"}, {"name": "WP_008503077.1", "locus_tag": "HV268_RS21700", "location": "4423276-4424340", "strand": "+", "annotations": "class_I_SAM-dependent_methyltransferase"}, {"name": "WP_008503079.1", "locus_tag": "HV268_RS21705", "location": "4424409-4425131", "strand": "+", "annotations": "beta-ketoacyl_synthase_chain_length_factor"}, {"name": "WP_008503080.1", "locus_tag": "HV268_RS21710", "location": "4425128-4425943", "strand": "+", "annotations": "1-acyl-sn-glycerol-3-phosphate_acyltransferase"}, {"name": "WP_008503081.1", "locus_tag": "HV268_RS21715", "location": "4425924-4426181", "strand": "+", "annotations": "acyl_carrier_protein"}, {"name": "WP_008503082.1", "locus_tag": "HV268_RS21720", "location": "4426194-4426445", "strand": "+", "annotations": "acyl_carrier_protein"}, {"name": "WP_025910262.1", "locus_tag": "HV268_RS21725", "location": "4426452-4427039", "strand": "+", "annotations": "hypothetical_protein"}, {"name": "WP_123923213.1", "locus_tag": "HV268_RS21730", "location": "4427032-4428393", "strand": "+", "annotations": "acyl-CoA_synthetase"}, {"name": "WP_008503085.1", "locus_tag": "HV268_RS21735", "location": "4428380-4428733", "strand": "+", "annotations": "hydroxymyristoyl-ACP_dehydratase"}, {"name": "WP_123923212.1", "locus_tag": "HV268_RS21740", "location": "4428724-4430415", "strand": "+", "annotations": "glycosyltransferase_family_2_protein"}, {"name": "WP_008503087.1", "locus_tag": "HV268_RS21745", "location": "4430419-4430841", "strand": "+", "annotations": "acyl-CoA_thioesterase"}, {"name": "WP_008503088.1", "locus_tag": "HV268_RS21750", "location": "4430838-4431443", "strand": "+", "annotations": "outer_membrane_lipoprotein_carrier_protein_LolA"}, {"name": "WP_181530896.1", "locus_tag": "HV268_RS21755", "location": "4431412-4433736", "strand": "+", "annotations": "MMPL_family_transporter"}, {"name": "WP_008503090.1", "locus_tag": "HV268_RS21760", "location": "4433733-4434311", "strand": "+", "annotations": "DUF3261_domain-containing_protein"}, {"name": "WP_123923210.1", "locus_tag": "HV268_RS21765", "location": "4434313-4435482", "strand": "+", "annotations": "beta-ketoacyl-[acyl-carrier-protein]_synthase_family_protein"}, {"name": "WP_008503092.1", "locus_tag": "HV268_RS21770", "location": "4435479-4435952", "strand": "+", "annotations": "3-hydroxy-fatty_acyl-ACP_dehydratase"}, {"name": "WP_023345050.1", "locus_tag": "HV268_RS21775", "location": "4435949-4436680", "strand": "+", "annotations": "3-oxoacyl-ACP_reductase_FabG"}, {"name": "WP_021242168.1", "locus_tag": "HV268_RS21780", "location": "4436677-4437906", "strand": "+", "annotations": "beta-ketoacyl-ACP_synthase"}, {"name": "WP_021242167.1", "locus_tag": "HV268_RS21785", "location": "4437909-4438517", "strand": "+", "annotations": "4'-phosphopantetheinyl_transferase_AcpT"}, {"name": "WP_032675597.1", "locus_tag": "HV268_RS21790", "location": "4438474-4438854", "strand": "-", "annotations": "4-amino-4-deoxy-L-arabinose-phospho-UDP_flippase"}, {"name": "WP_123923209.1", "locus_tag": "HV268_RS21795", "location": "4438851-4439186", "strand": "-", "annotations": "4-amino-4-deoxy-L-arabinose-phosphoundecaprenol_flippase_subunit_ArnE"}, {"name": "WP_181530898.1", "locus_tag": "HV268_RS21800", "location": "4439186-4440841", "strand": "-", "annotations": "lipid_IV(A)_4-amino-4-deoxy-L-arabinosyltransferase"}, {"name": "WP_181530899.1", "locus_tag": "HV268_RS21805", "location": "4440838-4441740", "strand": "-", "annotations": "4-deoxy-4-formamido-L-arabinose-_phosphoundecaprenol_deformylase"}, {"name": "WP_181530901.1", "locus_tag": "HV268_RS21810", "location": "4441737-4443719", "strand": "-", "annotations": "bifunctional_UDP-4-amino-4-deoxy-L-arabinose_formyltransferase/UDP-glucuronic_acid_oxidase_ArnA"}, {"name": "WP_008503101.1", "locus_tag": "HV268_RS21815", "location": "4443716-4444699", "strand": "-", "annotations": "undecaprenyl-phosphate_4-deoxy-4-formamido-L-arabinose_transferase"}, {"name": "WP_181530904.1", "locus_tag": "HV268_RS21820", "location": "4444701-4445840", "strand": "-", "annotations": "UDP-4-amino-4-deoxy-L-arabinose_aminotransferase"}, {"name": "WP_008503103.1", "locus_tag": "HV268_RS21825", "location": "4446167-4446670", "strand": "-", "annotations": "phenolic_acid_decarboxylase"}, {"name": "WP_123923203.1", "locus_tag": "HV268_RS21830", "location": "4446770-4447651", "strand": "+", "annotations": "LysR_family_transcriptional_regulator"}, {"name": "WP_032664770.1", "locus_tag": "HV268_RS21835", "location": "4447684-4448478", "strand": "+", "annotations": "SDR_family_NAD(P)-dependent_oxidoreductase"}, {"name": "WP_123923202.1", "locus_tag": "HV268_RS21840", "location": "4448484-4449011", "strand": "-", "annotations": "C40_family_peptidase"}, {"name": "WP_008503107.1", "locus_tag": "HV268_RS21845", "location": "4449251-4449910", "strand": "+", "annotations": "HAD-IB_family_hydrolase"}, {"name": "WP_181530906.1", "locus_tag": "HV268_RS21850", "location": "4449995-4451020", "strand": "-", "annotations": "TerC/Alx_family_metal_homeostasis_membrane_protein"}, {"name": "WP_008503110.1", "locus_tag": "HV268_RS21855", "location": "4451184-4451582", "strand": "-", "annotations": "two_pore_domain_potassium_channel_family_protein"}, {"name": "WP_032653809.1", "locus_tag": "HV268_RS21860", "location": "4451898-4453235", "strand": "+", "annotations": "MFS_transporter"}, {"name": "WP_039024263.1", "locus_tag": "HV268_RS21865", "location": "4453270-4454007", "strand": "-", "annotations": "IclR_family_transcriptional_regulator"}, {"name": "WP_008503113.1", "locus_tag": "HV268_RS21870", "location": "4454177-4454869", "strand": "+", "annotations": "diguanylate_cyclase"}, {"name": "WP_123923935.1", "locus_tag": "HV268_RS21875", "location": "4454869-4455807", "strand": "+", "annotations": "3-phosphoglycerate_dehydrogenase"}, {"name": "WP_023345061.1", "locus_tag": "HV268_RS21880", "location": "4455840-4457036", "strand": "-", "annotations": "NAD(P)/FAD-dependent_oxidoreductase"}, {"name": "WP_023326258.1", "locus_tag": "A7V57_RS08095", "location": "45768-46964", "strand": "+", "annotations": "NAD(P)/FAD-dependent_oxidoreductase"}, {"name": "WP_008503114.1", "locus_tag": "A7V57_RS08100", "location": "46997-47935", "strand": "-", "annotations": "3-phosphoglycerate_dehydrogenase"}, {"name": "WP_039267176.1", "locus_tag": "A7V57_RS08105", "location": "47935-48627", "strand": "-", "annotations": "diguanylate_cyclase"}, {"name": "WP_047745207.1", "locus_tag": "A7V57_RS08110", "location": "48797-49534", "strand": "+", "annotations": "IclR_family_transcriptional_regulator"}, {"name": "WP_008503111.1", "locus_tag": "A7V57_RS08115", "location": "49569-50906", "strand": "-", "annotations": "MFS_transporter"}, {"name": "WP_008503110.1", "locus_tag": "A7V57_RS08120", "location": "51222-51620", "strand": "+", "annotations": "two_pore_domain_potassium_channel_family_protein"}, {"name": "WP_048963139.1", "locus_tag": "A7V57_RS08125", "location": "51784-52809", "strand": "+", "annotations": "TerC/Alx_family_metal_homeostasis_membrane_protein"}, {"name": "WP_032623090.1", "locus_tag": "A7V57_RS08130", "location": "52875-53525", "strand": "-", "annotations": "HAD-IB_family_hydrolase"}, {"name": "WP_045416983.1", "locus_tag": "A7V57_RS08135", "location": "53774-54301", "strand": "+", "annotations": "C40_family_peptidase"}, {"name": "WP_045416981.1", "locus_tag": "A7V57_RS08140", "location": "54307-55101", "strand": "-", "annotations": "SDR_family_NAD(P)-dependent_oxidoreductase"}, {"name": "WP_023345056.1", "locus_tag": "A7V57_RS08145", "location": "55134-56015", "strand": "-", "annotations": "LysR_family_transcriptional_regulator"}, {"name": "WP_048963138.1", "locus_tag": "A7V57_RS08150", "location": "56115-56618", "strand": "+", "annotations": "phenolic_acid_decarboxylase"}, {"name": "WP_045416978.1", "locus_tag": "A7V57_RS08155", "location": "56945-58084", "strand": "+", "annotations": "UDP-4-amino-4-deoxy-L-arabinose_aminotransferase"}, {"name": "WP_008503101.1", "locus_tag": "A7V57_RS08160", "location": "58086-59069", "strand": "+", "annotations": "undecaprenyl-phosphate_4-deoxy-4-formamido-L-arabinose_transferase"}, {"name": "WP_008503100.1", "locus_tag": "A7V57_RS08165", "location": "59066-61048", "strand": "+", "annotations": "bifunctional_UDP-4-amino-4-deoxy-L-arabinose_formyltransferase/UDP-glucuronic_acid_oxidase_ArnA"}, {"name": "WP_008503099.1", "locus_tag": "A7V57_RS08170", "location": "61045-61947", "strand": "+", "annotations": "4-deoxy-4-formamido-L-arabinose-_phosphoundecaprenol_deformylase"}, {"name": "WP_047745209.1", "locus_tag": "A7V57_RS08175", "location": "61944-63599", "strand": "+", "annotations": "lipid_IV(A)_4-amino-4-deoxy-L-arabinosyltransferase"}, {"name": "WP_023294741.1", "locus_tag": "A7V57_RS08180", "location": "63599-63934", "strand": "+", "annotations": "4-amino-4-deoxy-L-arabinose-phosphoundecaprenol_flippase_subunit_ArnE"}, {"name": "WP_032675597.1", "locus_tag": "A7V57_RS08185", "location": "63931-64311", "strand": "+", "annotations": "4-amino-4-deoxy-L-arabinose-phospho-UDP_flippase"}, {"name": "WP_023326249.1", "locus_tag": "A7V57_RS08190", "location": "64268-64876", "strand": "-", "annotations": "4'-phosphopantetheinyl_transferase_AcpT"}, {"name": "WP_047745210.1", "locus_tag": "A7V57_RS08195", "location": "64879-66108", "strand": "-", "annotations": "beta-ketoacyl-ACP_synthase"}, {"name": "WP_008503093.1", "locus_tag": "A7V57_RS08200", "location": "66105-66836", "strand": "-", "annotations": "3-oxoacyl-ACP_reductase_FabG"}, {"name": "WP_047745211.1", "locus_tag": "A7V57_RS08205", "location": "66833-67306", "strand": "-", "annotations": "3-hydroxy-fatty_acyl-ACP_dehydratase"}, {"name": "WP_047745212.1", "locus_tag": "A7V57_RS08210", "location": "67303-68472", "strand": "-", "annotations": "beta-ketoacyl-[acyl-carrier-protein]_synthase_family_protein"}, {"name": "WP_008503090.1", "locus_tag": "A7V57_RS08215", "location": "68474-69052", "strand": "-", "annotations": "DUF3261_domain-containing_protein"}, {"name": "WP_047745213.1", "locus_tag": "A7V57_RS08220", "location": "69049-71373", "strand": "-", "annotations": "MMPL_family_transporter"}, {"name": "WP_048963134.1", "locus_tag": "A7V57_RS08225", "location": "71342-71947", "strand": "-", "annotations": "outer_membrane_lipoprotein_carrier_protein_LolA"}, {"name": "WP_008503087.1", "locus_tag": "A7V57_RS08230", "location": "71944-72366", "strand": "-", "annotations": "acyl-CoA_thioesterase"}, {"name": "WP_047745215.1", "locus_tag": "A7V57_RS08235", "location": "72370-74061", "strand": "-", "annotations": "glycosyltransferase_family_2_protein"}, {"name": "WP_008503085.1", "locus_tag": "A7V57_RS08240", "location": "74052-74405", "strand": "-", "annotations": "hydroxymyristoyl-ACP_dehydratase"}, {"name": "WP_048963132.1", "locus_tag": "A7V57_RS08245", "location": "74392-75753", "strand": "-", "annotations": "acyl-CoA_synthetase"}, {"name": "WP_025910262.1", "locus_tag": "A7V57_RS08250", "location": "75746-76333", "strand": "-", "annotations": "hypothetical_protein"}, {"name": "WP_008503082.1", "locus_tag": "A7V57_RS08255", "location": "76340-76591", "strand": "-", "annotations": "acyl_carrier_protein"}, {"name": "WP_008503081.1", "locus_tag": "A7V57_RS08260", "location": "76604-76861", "strand": "-", "annotations": "acyl_carrier_protein"}, {"name": "WP_008503080.1", "locus_tag": "A7V57_RS08265", "location": "76842-77657", "strand": "-", "annotations": "1-acyl-sn-glycerol-3-phosphate_acyltransferase"}, {"name": "WP_008503079.1", "locus_tag": "A7V57_RS08270", "location": "77654-78376", "strand": "-", "annotations": "beta-ketoacyl_synthase_chain_length_factor"}, {"name": "WP_008503077.1", "locus_tag": "A7V57_RS08275", "location": "78445-79509", "strand": "-", "annotations": "class_I_SAM-dependent_methyltransferase"}, {"name": "WP_048963129.1", "locus_tag": "A7V57_RS08280", "location": "79579-79968", "strand": "-", "annotations": "lipoprotein"}, {"name": "WP_008503075.1", "locus_tag": "A7V57_RS08285", "location": "80305-81354", "strand": "-", "annotations": "AI-2E_family_transporter"}, {"name": "WP_047745222.1", "locus_tag": "A7V57_RS08290", "location": "81500-82717", "strand": "+", "annotations": "MFS_transporter"}, {"name": "WP_008503073.1", "locus_tag": "A7V57_RS08295", "location": "82722-83279", "strand": "-", "annotations": "DcrB_family_lipoprotein"}, {"name": "WP_008503072.1", "locus_tag": "A7V57_RS08300", "location": "83352-84017", "strand": "-", "annotations": "7-cyano-7-deazaguanine/7-aminomethyl-7-_deazaguanine_transporter"}, {"name": "WP_023615786.1", "locus_tag": "A7V57_RS08305", "location": "84185-84427", "strand": "+", "annotations": "sulfurtransferase_TusA"}, {"name": "WP_003861574.1", "locus_tag": "A7V57_RS08310", "location": "84568-85161", "strand": "-", "annotations": "NAAT_family_transporter_YhgN"}, {"name": "WP_021242179.1", "locus_tag": "A7V57_RS08320", "location": "85339-86442", "strand": "+", "annotations": "aspartate-semialdehyde_dehydrogenase"}, {"name": "WP_058654993.1", "locus_tag": "GIX98_RS15330", "location": "3204598-3205794", "strand": "+", "annotations": "NAD(P)/FAD-dependent_oxidoreductase"}, {"name": "WP_058654983.1", "locus_tag": "GIX98_RS15335", "location": "3205827-3206765", "strand": "-", "annotations": "3-phosphoglycerate_dehydrogenase"}, {"name": "WP_008503113.1", "locus_tag": "GIX98_RS15340", "location": "3206765-3207457", "strand": "-", "annotations": "diguanylate_cyclase"}, {"name": "WP_039267175.1", "locus_tag": "GIX98_RS15345", "location": "3207627-3208364", "strand": "+", "annotations": "IclR_family_transcriptional_regulator"}, {"name": "WP_058654982.1", "locus_tag": "GIX98_RS15350", "location": "3208399-3209736", "strand": "-", "annotations": "MFS_transporter"}, {"name": "WP_008503110.1", "locus_tag": "GIX98_RS15355", "location": "3210052-3210450", "strand": "+", "annotations": "two_pore_domain_potassium_channel_family_protein"}, {"name": "WP_008503109.1", "locus_tag": "GIX98_RS15360", "location": "3210614-3211639", "strand": "+", "annotations": "TerC/Alx_family_metal_homeostasis_membrane_protein"}, {"name": "WP_072205938.1", "locus_tag": "GIX98_RS15365", "location": "3211705-3212364", "strand": "-", "annotations": "HAD-IB_family_hydrolase"}, {"name": "WP_031275168.1", "locus_tag": "GIX98_RS15370", "location": "3212604-3213131", "strand": "+", "annotations": "glycoside_hydrolase"}, {"name": "WP_021242161.1", "locus_tag": "GIX98_RS15375", "location": "3213137-3213931", "strand": "-", "annotations": "SDR_family_NAD(P)-dependent_oxidoreductase"}, {"name": "WP_126287235.1", "locus_tag": "GIX98_RS15380", "location": "3213964-3214845", "strand": "-", "annotations": "LysR_family_transcriptional_regulator"}, {"name": "WP_008503103.1", "locus_tag": "GIX98_RS15385", "location": "3214945-3215448", "strand": "+", "annotations": "phenolic_acid_decarboxylase"}, {"name": "WP_058654979.1", "locus_tag": "GIX98_RS15390", "location": "3215775-3216914", "strand": "+", "annotations": "UDP-4-amino-4-deoxy-L-arabinose_aminotransferase"}, {"name": "WP_008503101.1", "locus_tag": "GIX98_RS15395", "location": "3216916-3217899", "strand": "+", "annotations": "undecaprenyl-phosphate_4-deoxy-4-formamido-L-arabinose_transferase"}, {"name": "WP_008503100.1", "locus_tag": "GIX98_RS15400", "location": "3217896-3219878", "strand": "+", "annotations": "bifunctional_UDP-4-amino-4-deoxy-L-arabinose_formyltransferase/UDP-glucuronic_acid_oxidase_ArnA"}, {"name": "WP_058654978.1", "locus_tag": "GIX98_RS15405", "location": "3219875-3220777", "strand": "+", "annotations": "4-deoxy-4-formamido-L-arabinose-_phosphoundecaprenol_deformylase"}, {"name": "WP_058654977.1", "locus_tag": "GIX98_RS15410", "location": "3220774-3222429", "strand": "+", "annotations": "lipid_IV(A)_4-amino-4-deoxy-L-arabinosyltransferase"}, {"name": "WP_023326251.1", "locus_tag": "GIX98_RS15415", "location": "3222429-3222764", "strand": "+", "annotations": "4-amino-4-deoxy-L-arabinose-phosphoundecaprenol_flippase_subunit_ArnE"}, {"name": "WP_008503096.1", "locus_tag": "GIX98_RS15420", "location": "3222761-3223141", "strand": "+", "annotations": "4-amino-4-deoxy-L-arabinose-phospho-UDP_flippase"}, {"name": "WP_008503095.1", "locus_tag": "GIX98_RS15425", "location": "3223098-3223706", "strand": "-", "annotations": "4'-phosphopantetheinyl_transferase_AcpT"}, {"name": "WP_058654976.1", "locus_tag": "GIX98_RS15430", "location": "3223709-3224938", "strand": "-", "annotations": "beta-ketoacyl-ACP_synthase"}, {"name": "WP_008503093.1", "locus_tag": "GIX98_RS15435", "location": "3224935-3225666", "strand": "-", "annotations": "3-oxoacyl-ACP_reductase_FabG"}, {"name": "WP_058654975.1", "locus_tag": "GIX98_RS15440", "location": "3225663-3226136", "strand": "-", "annotations": "hypothetical_protein"}, {"name": "WP_058654974.1", "locus_tag": "GIX98_RS15445", "location": "3226133-3227302", "strand": "-", "annotations": "beta-ketoacyl-[acyl-carrier-protein]_synthase_family_protein"}, {"name": "WP_032653783.1", "locus_tag": "GIX98_RS15450", "location": "3227304-3227882", "strand": "-", "annotations": "DUF3261_domain-containing_protein"}, {"name": "WP_058654973.1", "locus_tag": "GIX98_RS15455", "location": "3227879-3230203", "strand": "-", "annotations": "MMPL_family_transporter"}, {"name": "WP_025910258.1", "locus_tag": "GIX98_RS15460", "location": "3230172-3230777", "strand": "-", "annotations": "outer_membrane_lipoprotein_carrier_protein_LolA"}, {"name": "WP_008503087.1", "locus_tag": "GIX98_RS15465", "location": "3230774-3231196", "strand": "-", "annotations": "acyl-CoA_thioesterase"}, {"name": "WP_058654972.1", "locus_tag": "GIX98_RS15470", "location": "3231200-3232891", "strand": "-", "annotations": "glycosyltransferase_family_2_protein"}, {"name": "WP_032653774.1", "locus_tag": "GIX98_RS15475", "location": "3232882-3233235", "strand": "-", "annotations": "hydroxymyristoyl-ACP_dehydratase"}, {"name": "WP_058654971.1", "locus_tag": "GIX98_RS15480", "location": "3233222-3234583", "strand": "-", "annotations": "acyl-CoA_synthetase"}, {"name": "WP_025910262.1", "locus_tag": "GIX98_RS15485", "location": "3234576-3235163", "strand": "-", "annotations": "DNA_gyrase_subunit_B"}, {"name": "WP_008503082.1", "locus_tag": "GIX98_RS15490", "location": "3235170-3235421", "strand": "-", "annotations": "acyl_carrier_protein"}, {"name": "WP_008503081.1", "locus_tag": "GIX98_RS15495", "location": "3235434-3235691", "strand": "-", "annotations": "acyl_carrier_protein"}, {"name": "WP_008503080.1", "locus_tag": "GIX98_RS15500", "location": "3235672-3236487", "strand": "-", "annotations": "1-acyl-sn-glycerol-3-phosphate_acyltransferase"}, {"name": "WP_008503079.1", "locus_tag": "GIX98_RS15505", "location": "3236484-3237206", "strand": "-", "annotations": "beta-ketoacyl_synthase_chain_length_factor"}, {"name": "WP_058654970.1", "locus_tag": "GIX98_RS15510", "location": "3237275-3238339", "strand": "-", "annotations": "class_I_SAM-dependent_methyltransferase"}, {"name": "WP_008503076.1", "locus_tag": "GIX98_RS15515", "location": "3238409-3238798", "strand": "-", "annotations": "hypothetical_protein"}, {"name": "WP_008503075.1", "locus_tag": "GIX98_RS15520", "location": "3239135-3240184", "strand": "-", "annotations": "AI-2E_family_transporter"}, {"name": "WP_058654969.1", "locus_tag": "GIX98_RS15525", "location": "3240330-3241547", "strand": "+", "annotations": "MFS_transporter"}, {"name": "WP_008503073.1", "locus_tag": "GIX98_RS15530", "location": "3241552-3242109", "strand": "-", "annotations": "DcrB_family_protein"}, {"name": "WP_008503072.1", "locus_tag": "GIX98_RS15535", "location": "3242182-3242847", "strand": "-", "annotations": "7-cyano-7-deazaguanine/7-aminomethyl-7-_deazaguanine_transporter"}, {"name": "WP_017693840.1", "locus_tag": "GIX98_RS15540", "location": "3243015-3243257", "strand": "+", "annotations": "sulfurtransferase_TusA"}, {"name": "GIX98_RS15545", "locus_tag": "GIX98_RS15545", "location": "3243302-3243562", "strand": "+", "annotations": "hypothetical_protein"}, {"name": "WP_003861574.1", "locus_tag": "GIX98_RS15550", "location": "3243682-3244275", "strand": "-", "annotations": "NAAT_family_transporter_YhgN"}, {"name": "WP_058654968.1", "locus_tag": "GIX98_RS15555", "location": "3244453-3245556", "strand": "+", "annotations": "aspartate-semialdehyde_dehydrogenase"}, {"name": "WP_021242179.1", "locus_tag": "L362_RS06085", "location": "3571100-3572203", "strand": "-", "annotations": "aspartate-semialdehyde_dehydrogenase"}, {"name": "WP_003861574.1", "locus_tag": "L362_RS06080", "location": "3572381-3572974", "strand": "+", "annotations": "NAAT_family_transporter_YhgN"}, {"name": "L362_RS0123170", "locus_tag": "L362_RS0123170", "location": "3573111-3573371", "strand": "-", "annotations": "hypothetical_protein"}, {"name": "WP_017693840.1", "locus_tag": "L362_RS06075", "location": "3573416-3573658", "strand": "-", "annotations": "sulfurtransferase_TusA"}, {"name": "WP_008503072.1", "locus_tag": "L362_RS06070", "location": "3573826-3574491", "strand": "+", "annotations": "7-cyano-7-deazaguanine/7-aminomethyl-7-_deazaguanine_transporter"}, {"name": "WP_008503073.1", "locus_tag": "L362_RS06065", "location": "3574564-3575121", "strand": "+", "annotations": "DcrB_family_lipoprotein"}, {"name": "WP_023345043.1", "locus_tag": "L362_RS06060", "location": "3575126-3576343", "strand": "-", "annotations": "MFS_transporter"}, {"name": "WP_008503075.1", "locus_tag": "L362_RS06055", "location": "3576489-3577538", "strand": "+", "annotations": "AI-2E_family_transporter"}, {"name": "WP_008503076.1", "locus_tag": "L362_RS06050", "location": "3577875-3578264", "strand": "+", "annotations": "hypothetical_protein"}, {"name": "WP_008503077.1", "locus_tag": "L362_RS06045", "location": "3578334-3579398", "strand": "+", "annotations": "class_I_SAM-dependent_methyltransferase"}, {"name": "WP_023326242.1", "locus_tag": "L362_RS06040", "location": "3579469-3580191", "strand": "+", "annotations": "beta-ketoacyl_synthase_chain_length_factor"}, {"name": "WP_008503080.1", "locus_tag": "L362_RS06035", "location": "3580188-3581003", "strand": "+", "annotations": "1-acyl-sn-glycerol-3-phosphate_acyltransferase"}, {"name": "WP_008503081.1", "locus_tag": "L362_RS06030", "location": "3580984-3581241", "strand": "+", "annotations": "acyl_carrier_protein"}, {"name": "WP_008503082.1", "locus_tag": "L362_RS06025", "location": "3581254-3581505", "strand": "+", "annotations": "acyl_carrier_protein"}, {"name": "WP_032637890.1", "locus_tag": "L362_RS06020", "location": "3581512-3582099", "strand": "+", "annotations": "DNA_gyrase_subunit_B"}, {"name": "WP_023326243.1", "locus_tag": "L362_RS06015", "location": "3582092-3583453", "strand": "+", "annotations": "acyl-CoA_synthetase"}, {"name": "WP_008503085.1", "locus_tag": "L362_RS06010", "location": "3583440-3583793", "strand": "+", "annotations": "hydroxymyristoyl-ACP_dehydratase"}, {"name": "WP_023345045.1", "locus_tag": "L362_RS06005", "location": "3583784-3585475", "strand": "+", "annotations": "glycosyltransferase_family_2_protein"}, {"name": "WP_008503087.1", "locus_tag": "L362_RS06000", "location": "3585479-3585901", "strand": "+", "annotations": "acyl-CoA_thioesterase"}, {"name": "WP_023345046.1", "locus_tag": "L362_RS05995", "location": "3585898-3586503", "strand": "+", "annotations": "outer_membrane_lipoprotein_carrier_protein_LolA"}, {"name": "WP_023345047.1", "locus_tag": "L362_RS05990", "location": "3586472-3588796", "strand": "+", "annotations": "MMPL_family_transporter"}, {"name": "WP_008503090.1", "locus_tag": "L362_RS05985", "location": "3588793-3589371", "strand": "+", "annotations": "DUF3261_domain-containing_protein"}, {"name": "WP_023345048.1", "locus_tag": "L362_RS05980", "location": "3589373-3590542", "strand": "+", "annotations": "beta-ketoacyl-[acyl-carrier-protein]_synthase_family_protein"}, {"name": "WP_023345049.1", "locus_tag": "L362_RS05975", "location": "3590539-3591012", "strand": "+", "annotations": "dehydratase"}, {"name": "WP_023345050.1", "locus_tag": "L362_RS05970", "location": "3591009-3591740", "strand": "+", "annotations": "3-oxoacyl-ACP_reductase_FabG"}, {"name": "WP_021242168.1", "locus_tag": "L362_RS05965", "location": "3591737-3592966", "strand": "+", "annotations": "beta-ketoacyl-ACP_synthase"}, {"name": "WP_023345051.1", "locus_tag": "L362_RS05960", "location": "3592969-3593577", "strand": "+", "annotations": "4'-phosphopantetheinyl_transferase_AcpT"}, {"name": "WP_023345052.1", "locus_tag": "L362_RS05955", "location": "3593534-3593914", "strand": "-", "annotations": "4-amino-4-deoxy-L-arabinose-phospho-UDP_flippase"}, {"name": "WP_023345053.1", "locus_tag": "L362_RS05950", "location": "3593911-3594246", "strand": "-", "annotations": "4-amino-4-deoxy-L-arabinose-phosphoundecaprenol_flippase_subunit_ArnE"}, {"name": "WP_023345054.1", "locus_tag": "L362_RS05945", "location": "3594246-3595901", "strand": "-", "annotations": "lipid_IV(A)_4-amino-4-deoxy-L-arabinosyltransferase"}, {"name": "WP_023294743.1", "locus_tag": "L362_RS05940", "location": "3595898-3596800", "strand": "-", "annotations": "4-deoxy-4-formamido-L-arabinose-_phosphoundecaprenol_deformylase"}, {"name": "WP_008503100.1", "locus_tag": "L362_RS05935", "location": "3596797-3598779", "strand": "-", "annotations": "bifunctional_UDP-4-amino-4-deoxy-L-arabinose_formyltransferase/UDP-glucuronic_acid_oxidase_ArnA"}, {"name": "WP_008503101.1", "locus_tag": "L362_RS05930", "location": "3598776-3599759", "strand": "-", "annotations": "undecaprenyl-phosphate_4-deoxy-4-formamido-L-arabinose_transferase"}, {"name": "WP_023345055.1", "locus_tag": "L362_RS05925", "location": "3599761-3600900", "strand": "-", "annotations": "UDP-4-amino-4-deoxy-L-arabinose_aminotransferase"}, {"name": "WP_008503103.1", "locus_tag": "L362_RS05920", "location": "3601227-3601730", "strand": "-", "annotations": "phenolic_acid_decarboxylase"}, {"name": "WP_023345056.1", "locus_tag": "L362_RS05915", "location": "3601830-3602711", "strand": "+", "annotations": "LysR_family_transcriptional_regulator"}, {"name": "WP_021242161.1", "locus_tag": "L362_RS05910", "location": "3602744-3603538", "strand": "+", "annotations": "SDR_family_NAD(P)-dependent_oxidoreductase"}, {"name": "WP_032637893.1", "locus_tag": "L362_RS05905", "location": "3603544-3604071", "strand": "-", "annotations": "glycoside_hydrolase"}, {"name": "WP_023345058.1", "locus_tag": "L362_RS05900", "location": "3604311-3604970", "strand": "+", "annotations": "HAD-IB_family_hydrolase"}, {"name": "WP_008503109.1", "locus_tag": "L362_RS05895", "location": "3605055-3606080", "strand": "-", "annotations": "TerC/Alx_family_metal_homeostasis_membrane_protein"}, {"name": "WP_008503110.1", "locus_tag": "L362_RS05890", "location": "3606244-3606642", "strand": "-", "annotations": "two_pore_domain_potassium_channel_family_protein"}, {"name": "WP_008503111.1", "locus_tag": "L362_RS05885", "location": "3606958-3608295", "strand": "+", "annotations": "MFS_transporter"}, {"name": "WP_021242157.1", "locus_tag": "L362_RS05880", "location": "3608330-3609067", "strand": "-", "annotations": "IclR_family_transcriptional_regulator"}, {"name": "WP_023345059.1", "locus_tag": "L362_RS05875", "location": "3609237-3609929", "strand": "+", "annotations": "ribonuclease_activity_regulator_RraA"}, {"name": "WP_023345060.1", "locus_tag": "L362_RS05870", "location": "3609929-3610867", "strand": "+", "annotations": "D-isomer_specific_2-hydroxyacid_dehydrogenase"}, {"name": "WP_023345061.1", "locus_tag": "L362_RS05865", "location": "3610900-3612096", "strand": "-", "annotations": "NAD(P)/FAD-dependent_oxidoreductase"}], "search_type": "clusterblast"}, "subcluster": {"record_id": "9", "schema_version": 2, "results": [{"region_number": 1, "total_hits": 0, "ranking": [], "prefix": "subclusterblast"}], "proteins": [], "search_type": "subclusterblast"}, "knowncluster": {"record_id": "9", "schema_version": 2, "results": [{"region_number": 1, "total_hits": 4, "ranking": [[{"accession": "BGC0002008", "cluster_label": "c1", "proteins": ["WP_045972701.1", "WP_045972703.1", "WP_045972706.1", "WP_045972707.1", "WP_045972709.1", "WP_045972712.1", "WP_045972714.1", "WP_052705732.1", "WP_045972718.1", "WP_045972720.1", "WP_045972722.1", "WP_045973732.1", "WP_045972724.1", "WP_045972727.1", "WP_045972729.1", "WP_148886113.1", "WP_045972731.1", "WP_045972733.1"], "description": "aryl polyenes", "cluster_type": "Other", "tags": ["XDD1_RS15980", "XDD1_RS15985", "XDD1_RS15990", "XDD1_RS15995", "XDD1_RS16000", "XDD1_RS16005", "XDD1_RS16010", "XDD1_RS16015", "XDD1_RS16020", "XDD1_RS16025", "XDD1_RS16030", "XDD1_RS16035", "XDD1_RS16040", "XDD1_RS16045", "XDD1_RS16050", "XDD1_RS16055", "XDD1_RS16060", "XDD1_RS16065"]}, {"hits": 18, "core_gene_hits": 2, "blast_score": 6291.0, "synteny_score": 20, "core_bonus": 3, "pairings": [["input|c1|64085-65315|-|ctg9_55|", 1, {"name": "XDD1_RS16065", "genecluster": "BGC0002008_c1", "start": 13992, "end": 15251, "strand": "+", "annotation": "beta-ketoacyl-ACP_synthase", "perc_ident": 82, "blastscore": 674, "perc_coverage": 99.51100244498777, "evalue": 9.11e-246, "locus_tag": "WP_045972733.1"}], ["input|c1|65311-66043|-|ctg9_56|", 2, {"name": "XDD1_RS16060", "genecluster": "BGC0002008_c1", "start": 13264, "end": 13995, "strand": "+", "annotation": "3-ketoacyl-ACP_reductase_FabG2", "perc_ident": 81, "blastscore": 388, "perc_coverage": 100.0, "evalue": 4.19e-138, "locus_tag": "WP_045972731.1"}], ["input|c1|66039-66513|-|ctg9_57|", 3, {"name": "XDD1_RS16055", "genecluster": "BGC0002008_c1", "start": 12770, "end": 13267, "strand": "+", "annotation": "hotdog_family_protein", "perc_ident": 48, "blastscore": 154, "perc_coverage": 100.63694267515923, "evalue": 2.3e-48, "locus_tag": "WP_148886113.1"}], ["input|c1|66509-67679|-|ctg9_58|", 4, {"name": "XDD1_RS16050", "genecluster": "BGC0002008_c1", "start": 11595, "end": 12770, "strand": "+", "annotation": "beta-ketoacyl-[acyl-carrier-protein]_synthase_family_protein", "perc_ident": 68, "blastscore": 530, "perc_coverage": 100.0, "evalue": 1.23e-189, "locus_tag": "WP_045972729.1"}], ["input|c1|67680-68259|-|ctg9_59|", 5, {"name": "XDD1_RS16045", "genecluster": "BGC0002008_c1", "start": 11028, "end": 11591, "strand": "+", "annotation": "DUF3261_domain-containing_protein", "perc_ident": 57, "blastscore": 211, "perc_coverage": 93.75, "evalue": 8.3e-70, "locus_tag": "WP_045972727.1"}], ["input|c1|68255-70580|-|ctg9_60|", 6, {"name": "XDD1_RS16040", "genecluster": "BGC0002008_c1", "start": 8707, "end": 11031, "strand": "+", "annotation": "MMPL_family_transporter", "perc_ident": 61, "blastscore": 909, "perc_coverage": 100.0, "evalue": 0.0, "locus_tag": "WP_045972724.1"}], ["input|c1|70548-71154|-|ctg9_61|", 7, {"name": "XDD1_RS16035", "genecluster": "BGC0002008_c1", "start": 8133, "end": 8735, "strand": "+", "annotation": "outer_membrane_lipoprotein_carrier_protein_LolA", "perc_ident": 60, "blastscore": 253, "perc_coverage": 98.50746268656717, "evalue": 2.42e-86, "locus_tag": "WP_045973732.1"}], ["input|c1|71150-71573|-|ctg9_62|", 8, {"name": "XDD1_RS16030", "genecluster": "BGC0002008_c1", "start": 7693, "end": 8115, "strand": "+", "annotation": "acyl-CoA_thioesterase", "perc_ident": 77, "blastscore": 233, "perc_coverage": 100.0, "evalue": 2.41e-80, "locus_tag": "WP_045972722.1"}], ["input|c1|71576-73268|-|ctg9_63|", 9, {"name": "XDD1_RS16025", "genecluster": "BGC0002008_c1", "start": 5973, "end": 7688, "strand": "+", "annotation": "glycosyltransferase_family_2_protein", "perc_ident": 63, "blastscore": 751, "perc_coverage": 99.82238010657194, "evalue": 5.08e-271, "locus_tag": "WP_045972720.1"}], ["input|c1|73258-73612|-|ctg9_64|", 10, {"name": "XDD1_RS16020", "genecluster": "BGC0002008_c1", "start": 5623, "end": 5982, "strand": "+", "annotation": "hydroxymyristoyl-ACP_dehydratase", "perc_ident": 59, "blastscore": 143, "perc_coverage": 101.7094017094017, "evalue": 2.18e-45, "locus_tag": "WP_045972718.1"}], ["input|c1|73598-74960|-|ctg9_65|", 11, {"name": "XDD1_RS16015", "genecluster": "BGC0002008_c1", "start": 4251, "end": 5636, "strand": "+", "annotation": "AMP-binding_protein", "perc_ident": 48, "blastscore": 403, "perc_coverage": 102.20750551876378, "evalue": 2.3e-137, "locus_tag": "WP_052705732.1"}], ["input|c1|74952-75489|-|ctg9_66|", 12, {"name": "XDD1_RS16010", "genecluster": "BGC0002008_c1", "start": 3691, "end": 4254, "strand": "+", "annotation": "hypothetical_protein", "perc_ident": 47, "blastscore": 156, "perc_coverage": 96.62921348314607, "evalue": 1.19e-48, "locus_tag": "WP_045972714.1"}], ["input|c1|75546-75798|-|ctg9_67|", 13, {"name": "XDD1_RS16005", "genecluster": "BGC0002008_c1", "start": 3390, "end": 3641, "strand": "+", "annotation": "acyl_carrier_protein", "perc_ident": 74, "blastscore": 124, "perc_coverage": 100.0, "evalue": 7.88e-39, "locus_tag": "WP_045972712.1"}], ["input|c1|75811-76069|-|ctg9_68|", 14, {"name": "XDD1_RS16000", "genecluster": "BGC0002008_c1", "start": 3121, "end": 3378, "strand": "+", "annotation": "phosphopantetheine-binding_protein", "perc_ident": 75, "blastscore": 124, "perc_coverage": 100.0, "evalue": 1.29e-38, "locus_tag": "WP_045972709.1"}], ["input|c1|76049-76865|-|ctg9_69|", 15, {"name": "XDD1_RS15995", "genecluster": "BGC0002008_c1", "start": 2311, "end": 3102, "strand": "+", "annotation": "1-acyl-sn-glycerol-3-phosphate_acyltransferase", "perc_ident": 63, "blastscore": 316, "perc_coverage": 94.0959409594096, "evalue": 7.02e-109, "locus_tag": "WP_045972707.1"}], ["input|c1|76861-77584|-|ctg9_70|", 16, {"name": "XDD1_RS15990", "genecluster": "BGC0002008_c1", "start": 1590, "end": 2309, "strand": "+", "annotation": "beta-ketoacyl_synthase_chain_length_factor", "perc_ident": 59, "blastscore": 288, "perc_coverage": 100.0, "evalue": 8.34e-99, "locus_tag": "WP_045972706.1"}], ["input|c1|77648-78713|-|ctg9_71|", 17, {"name": "XDD1_RS15985", "genecluster": "BGC0002008_c1", "start": 503, "end": 1576, "strand": "+", "annotation": "SAM-dependent_methyltransferase", "perc_ident": 68, "blastscore": 504, "perc_coverage": 98.87005649717514, "evalue": 1.46e-180, "locus_tag": "WP_045972703.1"}], ["input|c1|78780-79170|-|ctg9_72|", 18, {"name": "XDD1_RS15980", "genecluster": "BGC0002008_c1", "start": 1, "end": 390, "strand": "+", "annotation": "hypothetical_protein", "perc_ident": 55, "blastscore": 130, "perc_coverage": 96.12403100775194, "evalue": 9.84e-40, "locus_tag": "WP_045972701.1"}]]}], [{"accession": "BGC0000836", "cluster_label": "c1", "proteins": ["AAN79648.1", "AAN79649.1", "AAN79650.1", "AAN79651.1", "AAN79652.1", "AAN79653.1", "AAN79654.1", "AAN79655.1", "AAN79656.1", "AAN79657.1", "AAN79658.1", "AAN79659.1", "AAN79660.1", "AAN79661.1", "AAN79662.1", "AAN79663.1", "AAN79664.1", "AAN79665.1", "AAN79666.1"], "description": "APE Ec", "cluster_type": "Other", "tags": ["c1186", "c1187", "c1188", "c1189", "c1190", "c1191", "c1192", "c1193", "c1194", "c1195", "c1196", "c1197", "c1198", "c1199", "c1200", "c1201", "c1202", "c1203", "c1204"]}, {"hits": 18, "core_gene_hits": 2, "blast_score": 7764.0, "synteny_score": 19, "core_bonus": 3, "pairings": [["input|c1|64085-65315|-|ctg9_55|", 1, {"name": "c1186", "genecluster": "BGC0000836_c1", "start": 1, "end": 1230, "strand": "-", "annotation": "Putative_beta-ketoacyl-ACP_synthase", "perc_ident": 91, "blastscore": 760, "perc_coverage": 99.75550122249389, "evalue": 6.72e-280, "locus_tag": "AAN79648.1"}], ["input|c1|65311-66043|-|ctg9_56|", 2, {"name": "c1187", "genecluster": "BGC0000836_c1", "start": 1227, "end": 1958, "strand": "-", "annotation": "3-oxoacyl-[acyl-carrier_protein]_reductase", "perc_ident": 89, "blastscore": 424, "perc_coverage": 100.0, "evalue": 2e-152, "locus_tag": "AAN79649.1"}], ["input|c1|66039-66513|-|ctg9_57|", 3, {"name": "c1188", "genecluster": "BGC0000836_c1", "start": 1958, "end": 2422, "strand": "-", "annotation": "Conserved_hypothetical_protein", "perc_ident": 69, "blastscore": 218, "perc_coverage": 97.45222929936305, "evalue": 1.33e-73, "locus_tag": "AAN79650.1"}], ["input|c1|66509-67679|-|ctg9_58|", 4, {"name": "c1189", "genecluster": "BGC0000836_c1", "start": 2419, "end": 3597, "strand": "-", "annotation": "Putative_3-oxoacyl-[ACP]_synthase", "perc_ident": 78, "blastscore": 606, "perc_coverage": 100.0, "evalue": 1.36e-219, "locus_tag": "AAN79651.1"}], ["input|c1|67680-68259|-|ctg9_59|", 5, {"name": "c1190", "genecluster": "BGC0000836_c1", "start": 3590, "end": 4174, "strand": "-", "annotation": "Conserved_hypothetical_protein", "perc_ident": 80, "blastscore": 314, "perc_coverage": 99.47916666666666, "evalue": 1.22e-110, "locus_tag": "AAN79652.1"}], ["input|c1|68255-70580|-|ctg9_60|", 6, {"name": "c1191", "genecluster": "BGC0000836_c1", "start": 4171, "end": 6489, "strand": "-", "annotation": "Conserved_hypothetical_protein", "perc_ident": 80, "blastscore": 1184, "perc_coverage": 100.0, "evalue": 0.0, "locus_tag": "AAN79653.1"}], ["input|c1|70548-71154|-|ctg9_61|", 7, {"name": "c1192", "genecluster": "BGC0000836_c1", "start": 6458, "end": 7063, "strand": "-", "annotation": "Conserved_hypothetical_protein", "perc_ident": 81, "blastscore": 338, "perc_coverage": 99.50248756218906, "evalue": 1.13e-119, "locus_tag": "AAN79654.1"}], ["input|c1|71150-71573|-|ctg9_62|", 8, {"name": "c1193", "genecluster": "BGC0000836_c1", "start": 7060, "end": 7482, "strand": "-", "annotation": "Hypothetical_protein", "perc_ident": 85, "blastscore": 255, "perc_coverage": 100.0, "evalue": 4.91e-89, "locus_tag": "AAN79655.1"}], ["input|c1|71576-73268|-|ctg9_63|", 9, {"name": "c1194", "genecluster": "BGC0000836_c1", "start": 7486, "end": 9108, "strand": "-", "annotation": "Putative_enzyme", "perc_ident": 78, "blastscore": 881, "perc_coverage": 96.80284191829485, "evalue": 0.0, "locus_tag": "AAN79656.1"}], ["input|c1|73258-73612|-|ctg9_64|", 10, {"name": "c1196", "genecluster": "BGC0000836_c1", "start": 9153, "end": 9530, "strand": "-", "annotation": "Conserved_hypothetical_protein", "perc_ident": 78, "blastscore": 196, "perc_coverage": 97.43589743589743, "evalue": 2.49e-66, "locus_tag": "AAN79658.1"}], ["input|c1|73598-74960|-|ctg9_65|", 11, {"name": "c1197", "genecluster": "BGC0000836_c1", "start": 9493, "end": 10851, "strand": "-", "annotation": "Putative_enzyme", "perc_ident": 65, "blastscore": 588, "perc_coverage": 99.55849889624724, "evalue": 2.86e-210, "locus_tag": "AAN79659.1"}], ["input|c1|74952-75489|-|ctg9_66|", 12, {"name": "c1198", "genecluster": "BGC0000836_c1", "start": 10848, "end": 11432, "strand": "-", "annotation": "Conserved_hypothetical_protein", "perc_ident": 64, "blastscore": 231, "perc_coverage": 97.75280898876404, "evalue": 7.63e-78, "locus_tag": "AAN79660.1"}], ["input|c1|75546-75798|-|ctg9_67|", 13, {"name": "c1199", "genecluster": "BGC0000836_c1", "start": 11434, "end": 11685, "strand": "-", "annotation": "Putative_acyl_carrier_protein", "perc_ident": 78, "blastscore": 129, "perc_coverage": 98.79518072289156, "evalue": 1.16e-40, "locus_tag": "AAN79661.1"}], ["input|c1|75811-76069|-|ctg9_68|", 14, {"name": "c1200", "genecluster": "BGC0000836_c1", "start": 11697, "end": 11954, "strand": "-", "annotation": "Putative_acyl_carrier_protein", "perc_ident": 87, "blastscore": 141, "perc_coverage": 100.0, "evalue": 1.76e-45, "locus_tag": "AAN79662.1"}], ["input|c1|76049-76865|-|ctg9_69|", 15, {"name": "c1201", "genecluster": "BGC0000836_c1", "start": 11929, "end": 12768, "strand": "-", "annotation": "Putative_phospholipid_biosynthesis_acyltransferase", "perc_ident": 74, "blastscore": 393, "perc_coverage": 99.2619926199262, "evalue": 4.75e-139, "locus_tag": "AAN79663.1"}], ["input|c1|76861-77584|-|ctg9_70|", 16, {"name": "c1202", "genecluster": "BGC0000836_c1", "start": 12747, "end": 13493, "strand": "-", "annotation": "Conserved_hypothetical_protein", "perc_ident": 71, "blastscore": 352, "perc_coverage": 99.58333333333333, "evalue": 9.12e-124, "locus_tag": "AAN79664.1"}], ["input|c1|77648-78713|-|ctg9_71|", 17, {"name": "c1203", "genecluster": "BGC0000836_c1", "start": 13510, "end": 14568, "strand": "-", "annotation": "Putative_O-methyltransferase", "perc_ident": 78, "blastscore": 584, "perc_coverage": 99.15254237288136, "evalue": 3.76e-212, "locus_tag": "AAN79665.1"}], ["input|c1|78780-79170|-|ctg9_72|", 18, {"name": "c1204", "genecluster": "BGC0000836_c1", "start": 14633, "end": 15022, "strand": "-", "annotation": "Conserved_hypothetical_protein", "perc_ident": 63, "blastscore": 170, "perc_coverage": 100.0, "evalue": 1.49e-55, "locus_tag": "AAN79666.1"}]]}], [{"accession": "BGC0000837", "cluster_label": "c1", "proteins": ["AAW85336.1", "AAW85337.1", "AAW85338.1", "AAW85339.1", "AAW85340.1", "AAW85341.1", "AAW85342.1", "AAW85343.1", "AAW85344.1", "AAW85345.1", "AAW85346.1", "AAW85347.1", "AAW85348.1", "AAW85349.1", "AAW85350.1", "AAW85351.1", "AAW85352.1", "AAW85353.1", "AAW85354.1", "AAW85355.1"], "description": "APE Vf", "cluster_type": "Other", "tags": ["VF_0841", "VF_0842", "VF_0843", "VF_0844", "VF_0845", "VF_0846", "VF_0847", "VF_0848", "VF_0849", "VF_0850", "VF_0851", "VF_0852", "VF_0853", "VF_0854", "VF_0855", "VF_0856", "VF_0857", "VF_0858", "VF_0859", "VF_0860"]}, {"hits": 8, "core_gene_hits": 2, "blast_score": 2708.0, "synteny_score": 3, "core_bonus": 3, "pairings": [["input|c1|64085-65315|-|ctg9_55|", 1, {"name": "VF_0860", "genecluster": "BGC0000837_c1", "start": 17304, "end": 18539, "strand": "+", "annotation": "3-oxoacyl-(acyl_carrier_protein)_synthase", "perc_ident": 73, "blastscore": 618, "perc_coverage": 99.75550122249389, "evalue": 1.14e-223, "locus_tag": "AAW85355.1"}], ["input|c1|65311-66043|-|ctg9_56|", 2, {"name": "VF_0859", "genecluster": "BGC0000837_c1", "start": 16582, "end": 17307, "strand": "+", "annotation": "3-oxoacyl-(acyl-carrier-protein)_reductase,_putative", "perc_ident": 70, "blastscore": 344, "perc_coverage": 100.0, "evalue": 6.26e-121, "locus_tag": "AAW85354.1"}], ["input|c1|66509-67679|-|ctg9_58|", 4, {"name": "VF_0857", "genecluster": "BGC0000837_c1", "start": 14914, "end": 16101, "strand": "+", "annotation": "3-oxoacyl-(acyl_carrier_protein)_synthase", "perc_ident": 51, "blastscore": 383, "perc_coverage": 100.77120822622108, "evalue": 1.94e-131, "locus_tag": "AAW85352.1"}], ["input|c1|71150-71573|-|ctg9_62|", 8, {"name": "VF_0853", "genecluster": "BGC0000837_c1", "start": 10816, "end": 11262, "strand": "+", "annotation": "esterase", "perc_ident": 53, "blastscore": 148, "perc_coverage": 92.14285714285714, "evalue": 1.93e-46, "locus_tag": "AAW85348.1"}], ["input|c1|71576-73268|-|ctg9_63|", 9, {"name": "VF_0851", "genecluster": "BGC0000837_c1", "start": 7588, "end": 9279, "strand": "+", "annotation": "predicted_acyltransferase", "perc_ident": 50, "blastscore": 595, "perc_coverage": 100.0, "evalue": 8.06e-210, "locus_tag": "AAW85346.1"}], ["input|c1|75546-75798|-|ctg9_67|", 13, {"name": "VF_0847", "genecluster": "BGC0000837_c1", "start": 5016, "end": 5273, "strand": "+", "annotation": "acyl_carrier_protein", "perc_ident": 64, "blastscore": 103, "perc_coverage": 96.3855421686747, "evalue": 2.02e-30, "locus_tag": "AAW85342.1"}], ["input|c1|75811-76069|-|ctg9_68|", 14, {"name": "VF_0846", "genecluster": "BGC0000837_c1", "start": 4708, "end": 5004, "strand": "+", "annotation": "acyl_carrier_protein", "perc_ident": 61, "blastscore": 106, "perc_coverage": 100.0, "evalue": 1.92e-31, "locus_tag": "AAW85341.1"}], ["input|c1|77648-78713|-|ctg9_71|", 17, {"name": "VF_0842", "genecluster": "BGC0000837_c1", "start": 1333, "end": 2400, "strand": "-", "annotation": "putative_O-methyltransferase", "perc_ident": 56, "blastscore": 411, "perc_coverage": 98.0225988700565, "evalue": 8.23e-144, "locus_tag": "AAW85337.1"}]]}], [{"accession": "BGC0000838", "cluster_label": "c1", "proteins": ["ABQ04108.1", "ABQ04109.1", "ABQ04110.1", "ABQ04111.1", "ABQ04112.1", "ABQ04113.1", "ABQ04114.1", "ABQ04115.1", "ABQ04116.1", "ABQ04117.1", "ABQ04118.1", "ABQ04119.1", "ABQ04120.1", "ABQ04121.1", "ABQ04122.1", "ABQ04123.1", "ABQ04124.1", "ABQ04125.1", "ABQ04126.1", "ABQ04127.1", "ABQ04128.1", "ABQ04129.1", "ABQ04130.1", "ABQ04131.1", "ABQ04132.1", "ABQ04133.1", "ABQ04134.1", "ABQ04135.1", "ABQ04136.1", "ABQ04137.1", "ABQ04138.1", "ABQ04139.1", "ABQ04140.1", "ABQ04141.1", "ABQ04142.1", "ABQ04143.1"], "description": "flexirubin", "cluster_type": "Polyketide", "tags": ["Fjoh_1075", "Fjoh_1076", "Fjoh_1077", "Fjoh_1078", "Fjoh_1079", "Fjoh_1080", "Fjoh_1081", "Fjoh_1082", "Fjoh_1083", "Fjoh_1084", "Fjoh_1085", "Fjoh_1086", "Fjoh_1087", "Fjoh_1088", "Fjoh_1089", "Fjoh_1090", "Fjoh_1091", "Fjoh_1092", "Fjoh_1093", "Fjoh_1094", "Fjoh_1095", "Fjoh_1096", "Fjoh_1097", "Fjoh_1098", "Fjoh_1099", "Fjoh_1100", "Fjoh_1101", "Fjoh_1102", "Fjoh_1103", "Fjoh_1104", "Fjoh_1105", "Fjoh_1106", "Fjoh_1107", "Fjoh_1108", "Fjoh_1109", "Fjoh_1110"]}, {"hits": 2, "core_gene_hits": 0, "blast_score": 279.0, "synteny_score": 0, "core_bonus": 0, "pairings": [["input|c1|65311-66043|-|ctg9_56|", 2, {"name": "Fjoh_1107", "genecluster": "BGC0000838_c1", "start": 30152, "end": 30883, "strand": "-", "annotation": "short-chain_dehydrogenase/reductase_SDR", "perc_ident": 48, "blastscore": 201, "perc_coverage": 100.41152263374487, "evalue": 2.73e-64, "locus_tag": "ABQ04140.1"}], ["input|c1|75811-76069|-|ctg9_68|", 14, {"name": "Fjoh_1089", "genecluster": "BGC0000838_c1", "start": 16172, "end": 16429, "strand": "-", "annotation": "hypothetical_protein", "perc_ident": 52, "blastscore": 78, "perc_coverage": 98.82352941176471, "evalue": 1.71e-20, "locus_tag": "ABQ04122.1"}]]}]], "prefix": "knownclusterblast"}], "proteins": [{"name": "WP_045972701.1", "locus_tag": "XDD1_RS15980", "location": "1-390", "strand": "+", "annotations": "hypothetical_protein"}, {"name": "WP_045972703.1", "locus_tag": "XDD1_RS15985", "location": "503-1576", "strand": "+", "annotations": "SAM-dependent_methyltransferase"}, {"name": "WP_045972706.1", "locus_tag": "XDD1_RS15990", "location": "1590-2309", "strand": "+", "annotations": "beta-ketoacyl_synthase_chain_length_factor"}, {"name": "WP_045972707.1", "locus_tag": "XDD1_RS15995", "location": "2311-3102", "strand": "+", "annotations": "1-acyl-sn-glycerol-3-phosphate_acyltransferase"}, {"name": "WP_045972709.1", "locus_tag": "XDD1_RS16000", "location": "3121-3378", "strand": "+", "annotations": "phosphopantetheine-binding_protein"}, {"name": "WP_045972712.1", "locus_tag": "XDD1_RS16005", "location": "3390-3641", "strand": "+", "annotations": "acyl_carrier_protein"}, {"name": "WP_045972714.1", "locus_tag": "XDD1_RS16010", "location": "3691-4254", "strand": "+", "annotations": "hypothetical_protein"}, {"name": "WP_052705732.1", "locus_tag": "XDD1_RS16015", "location": "4251-5636", "strand": "+", "annotations": "AMP-binding_protein"}, {"name": "WP_045972718.1", "locus_tag": "XDD1_RS16020", "location": "5623-5982", "strand": "+", "annotations": "hydroxymyristoyl-ACP_dehydratase"}, {"name": "WP_045972720.1", "locus_tag": "XDD1_RS16025", "location": "5973-7688", "strand": "+", "annotations": "glycosyltransferase_family_2_protein"}, {"name": "WP_045972722.1", "locus_tag": "XDD1_RS16030", "location": "7693-8115", "strand": "+", "annotations": "acyl-CoA_thioesterase"}, {"name": "WP_045973732.1", "locus_tag": "XDD1_RS16035", "location": "8133-8735", "strand": "+", "annotations": "outer_membrane_lipoprotein_carrier_protein_LolA"}, {"name": "WP_045972724.1", "locus_tag": "XDD1_RS16040", "location": "8707-11031", "strand": "+", "annotations": "MMPL_family_transporter"}, {"name": "WP_045972727.1", "locus_tag": "XDD1_RS16045", "location": "11028-11591", "strand": "+", "annotations": "DUF3261_domain-containing_protein"}, {"name": "WP_045972729.1", "locus_tag": "XDD1_RS16050", "location": "11595-12770", "strand": "+", "annotations": "beta-ketoacyl-[acyl-carrier-protein]_synthase_family_protein"}, {"name": "WP_148886113.1", "locus_tag": "XDD1_RS16055", "location": "12770-13267", "strand": "+", "annotations": "hotdog_family_protein"}, {"name": "WP_045972731.1", "locus_tag": "XDD1_RS16060", "location": "13264-13995", "strand": "+", "annotations": "3-ketoacyl-ACP_reductase_FabG2"}, {"name": "WP_045972733.1", "locus_tag": "XDD1_RS16065", "location": "13992-15251", "strand": "+", "annotations": "beta-ketoacyl-ACP_synthase"}, {"name": "AAN79648.1", "locus_tag": "c1186", "location": "1-1230", "strand": "-", "annotations": "Putative_beta-ketoacyl-ACP_synthase"}, {"name": "AAN79649.1", "locus_tag": "c1187", "location": "1227-1958", "strand": "-", "annotations": "3-oxoacyl-[acyl-carrier_protein]_reductase"}, {"name": "AAN79650.1", "locus_tag": "c1188", "location": "1958-2422", "strand": "-", "annotations": "Conserved_hypothetical_protein"}, {"name": "AAN79651.1", "locus_tag": "c1189", "location": "2419-3597", "strand": "-", "annotations": "Putative_3-oxoacyl-[ACP]_synthase"}, {"name": "AAN79652.1", "locus_tag": "c1190", "location": "3590-4174", "strand": "-", "annotations": "Conserved_hypothetical_protein"}, {"name": "AAN79653.1", "locus_tag": "c1191", "location": "4171-6489", "strand": "-", "annotations": "Conserved_hypothetical_protein"}, {"name": "AAN79654.1", "locus_tag": "c1192", "location": "6458-7063", "strand": "-", "annotations": "Conserved_hypothetical_protein"}, {"name": "AAN79655.1", "locus_tag": "c1193", "location": "7060-7482", "strand": "-", "annotations": "Hypothetical_protein"}, {"name": "AAN79656.1", "locus_tag": "c1194", "location": "7486-9108", "strand": "-", "annotations": "Putative_enzyme"}, {"name": "AAN79657.1", "locus_tag": "c1195", "location": "9080-9202", "strand": "-", "annotations": "Hypothetical_protein"}, {"name": "AAN79658.1", "locus_tag": "c1196", "location": "9153-9530", "strand": "-", "annotations": "Conserved_hypothetical_protein"}, {"name": "AAN79659.1", "locus_tag": "c1197", "location": "9493-10851", "strand": "-", "annotations": "Putative_enzyme"}, {"name": "AAN79660.1", "locus_tag": "c1198", "location": "10848-11432", "strand": "-", "annotations": "Conserved_hypothetical_protein"}, {"name": "AAN79661.1", "locus_tag": "c1199", "location": "11434-11685", "strand": "-", "annotations": "Putative_acyl_carrier_protein"}, {"name": "AAN79662.1", "locus_tag": "c1200", "location": "11697-11954", "strand": "-", "annotations": "Putative_acyl_carrier_protein"}, {"name": "AAN79663.1", "locus_tag": "c1201", "location": "11929-12768", "strand": "-", "annotations": "Putative_phospholipid_biosynthesis_acyltransferase"}, {"name": "AAN79664.1", "locus_tag": "c1202", "location": "12747-13493", "strand": "-", "annotations": "Conserved_hypothetical_protein"}, {"name": "AAN79665.1", "locus_tag": "c1203", "location": "13510-14568", "strand": "-", "annotations": "Putative_O-methyltransferase"}, {"name": "AAN79666.1", "locus_tag": "c1204", "location": "14633-15022", "strand": "-", "annotations": "Conserved_hypothetical_protein"}, {"name": "AAW85336.1", "locus_tag": "VF_0841", "location": "1-1233", "strand": "-", "annotations": "dehydrogenase"}, {"name": "AAW85337.1", "locus_tag": "VF_0842", "location": "1333-2400", "strand": "-", "annotations": "putative_O-methyltransferase"}, {"name": "AAW85338.1", "locus_tag": "VF_0843", "location": "2504-3079", "strand": "-", "annotations": "lipoprotein,_putative"}, {"name": "AAW85339.1", "locus_tag": "VF_0844", "location": "3209-3937", "strand": "+", "annotations": "hypothetical_protein"}, {"name": "AAW85340.1", "locus_tag": "VF_0845", "location": "3942-4739", "strand": "+", "annotations": "1-acyl-sn-glycerol-3-phosphate_acyltransferase"}, {"name": "AAW85341.1", "locus_tag": "VF_0846", "location": "4708-5004", "strand": "+", "annotations": "acyl_carrier_protein"}, {"name": "AAW85342.1", "locus_tag": "VF_0847", "location": "5016-5273", "strand": "+", "annotations": "acyl_carrier_protein"}, {"name": "AAW85343.1", "locus_tag": "VF_0848", "location": "5273-5833", "strand": "+", "annotations": "DNA_gyrase_subunit_B"}, {"name": "AAW85344.1", "locus_tag": "VF_0849", "location": "5794-7197", "strand": "+", "annotations": "AMP-(fatty)acid_ligase"}, {"name": "AAW85345.1", "locus_tag": "VF_0850", "location": "7211-7585", "strand": "+", "annotations": "AMP-(fatty)acid_ligase"}, {"name": "AAW85346.1", "locus_tag": "VF_0851", "location": "7588-9279", "strand": "+", "annotations": "predicted_acyltransferase"}, {"name": "AAW85347.1", "locus_tag": "VF_0852", "location": "9269-10804", "strand": "+", "annotations": "phenylalanine_and_histidine_ammonia-lyase"}, {"name": "AAW85348.1", "locus_tag": "VF_0853", "location": "10816-11262", "strand": "+", "annotations": "esterase"}, {"name": "AAW85349.1", "locus_tag": "VF_0854", "location": "11255-11875", "strand": "+", "annotations": "hypothetical_protein"}, {"name": "AAW85350.1", "locus_tag": "VF_0855", "location": "12397-14292", "strand": "+", "annotations": "transporter"}, {"name": "AAW85351.1", "locus_tag": "VF_0856", "location": "14282-14908", "strand": "+", "annotations": "phospho-N-acetylmuramoyl-pentapeptide-_transferase"}, {"name": "AAW85352.1", "locus_tag": "VF_0857", "location": "14914-16101", "strand": "+", "annotations": "3-oxoacyl-(acyl_carrier_protein)_synthase"}, {"name": "AAW85353.1", "locus_tag": "VF_0858", "location": "16092-16562", "strand": "+", "annotations": "predicted_3-hydroxylacyl-(acyl_carrier_protein)_dehydratase"}, {"name": "AAW85354.1", "locus_tag": "VF_0859", "location": "16582-17307", "strand": "+", "annotations": "3-oxoacyl-(acyl-carrier-protein)_reductase,_putative"}, {"name": "AAW85355.1", "locus_tag": "VF_0860", "location": "17304-18539", "strand": "+", "annotations": "3-oxoacyl-(acyl_carrier_protein)_synthase"}, {"name": "ABQ04108.1", "locus_tag": "Fjoh_1075", "location": "1-1290", "strand": "-", "annotations": "Phenylacetate--CoA_ligase"}, {"name": "ABQ04109.1", "locus_tag": "Fjoh_1076", "location": "1287-2954", "strand": "-", "annotations": "peptidase_family_C45,_acyl-coenzyme_A:6-aminopenicillanic_acid_acyl-transferase"}, {"name": "ABQ04110.1", "locus_tag": "Fjoh_1077", "location": "2961-4478", "strand": "-", "annotations": "All-trans-retinol_13,14-reductase"}, {"name": "ABQ04111.1", "locus_tag": "Fjoh_1078", "location": "4479-8159", "strand": "-", "annotations": "probable_bifunctional_phospholipid/glycerol_acyltransferase_and_transporter"}, {"name": "ABQ04112.1", "locus_tag": "Fjoh_1079", "location": "8313-9500", "strand": "-", "annotations": "Candidate_beta-glycosyltransferase;_Glycosyltransferase_family_2"}, {"name": "ABQ04113.1", "locus_tag": "Fjoh_1080", "location": "9519-10004", "strand": "-", "annotations": "hypothetical_protein"}, {"name": "ABQ04114.1", "locus_tag": "Fjoh_1081", "location": "10007-10378", "strand": "-", "annotations": "Beta-hydroxyacyl-(acyl-carrier-protein)_dehydratase,_FabA/FabZ"}, {"name": "ABQ04115.1", "locus_tag": "Fjoh_1082", "location": "10391-11008", "strand": "-", "annotations": "hypothetical_protein"}, {"name": "ABQ04116.1", "locus_tag": "Fjoh_1083", "location": "11008-11610", "strand": "-", "annotations": "hypothetical_protein"}, {"name": "ABQ04117.1", "locus_tag": "Fjoh_1084", "location": "11648-12283", "strand": "-", "annotations": "hypothetical_lipoprotein"}, {"name": "ABQ04118.1", "locus_tag": "Fjoh_1085", "location": "12249-12875", "strand": "-", "annotations": "Possible_lipoprotein_carrier_protein_LolA"}, {"name": "ABQ04119.1", "locus_tag": "Fjoh_1086", "location": "12985-13770", "strand": "-", "annotations": "Candidate_polysaccharide_deacetylase;_Carbohydrate_esterase_family_4"}, {"name": "ABQ04120.1", "locus_tag": "Fjoh_1087", "location": "13767-14828", "strand": "-", "annotations": "3-oxoacyl-(acyl-carrier-protein)_synthase-like_protein"}, {"name": "ABQ04121.1", "locus_tag": "Fjoh_1088", "location": "14830-16029", "strand": "-", "annotations": "beta-ketoacyl_synthase"}, {"name": "ABQ04122.1", "locus_tag": "Fjoh_1089", "location": "16172-16429", "strand": "-", "annotations": "hypothetical_protein"}, {"name": "ABQ04123.1", "locus_tag": "Fjoh_1090", "location": "16432-17049", "strand": "-", "annotations": "hypothetical_protein"}, {"name": "ABQ04124.1", "locus_tag": "Fjoh_1091", "location": "17076-18074", "strand": "-", "annotations": "hypothetical_protein"}, {"name": "ABQ04125.1", "locus_tag": "Fjoh_1092", "location": "18147-18947", "strand": "-", "annotations": "hypothetical_protein"}, {"name": "ABQ04126.1", "locus_tag": "Fjoh_1093", "location": "18944-20083", "strand": "-", "annotations": "beta-ketoacyl_synthase"}, {"name": "ABQ04127.1", "locus_tag": "Fjoh_1094", "location": "20193-20642", "strand": "-", "annotations": "thioesterase_superfamily_protein"}, {"name": "ABQ04128.1", "locus_tag": "Fjoh_1095", "location": "20617-21900", "strand": "-", "annotations": "ABC-2_type_transporter,_permease_component"}, {"name": "ABQ04129.1", "locus_tag": "Fjoh_1096", "location": "21890-22642", "strand": "-", "annotations": "ABC_transporter_related,_ATPase_component"}, {"name": "ABQ04130.1", "locus_tag": "Fjoh_1097", "location": "22650-23648", "strand": "-", "annotations": "hypothetical_protein"}, {"name": "ABQ04131.1", "locus_tag": "Fjoh_1098", "location": "23649-24053", "strand": "-", "annotations": "hypothetical_protein"}, {"name": "ABQ04132.1", "locus_tag": "Fjoh_1099", "location": "24063-24383", "strand": "-", "annotations": "hypothetical_protein"}, {"name": "ABQ04133.1", "locus_tag": "Fjoh_1100", "location": "24376-24783", "strand": "-", "annotations": "Possible_beta_hydroxy_acyl_ACP_dehydratase"}, {"name": "ABQ04134.1", "locus_tag": "Fjoh_1101", "location": "24847-25278", "strand": "-", "annotations": "Possible_beta_hydroxy_acyl_ACP_dehydratase"}, {"name": "ABQ04135.1", "locus_tag": "Fjoh_1102", "location": "25278-26411", "strand": "-", "annotations": "3-oxoacyl-[acyl-carrier-protein]_synthase_III_protein_DarB"}, {"name": "ABQ04136.1", "locus_tag": "Fjoh_1103", "location": "26429-27331", "strand": "-", "annotations": "Dialkylrecorsinol_condensing_enzyme_DarA"}, {"name": "ABQ04137.1", "locus_tag": "Fjoh_1104", "location": "27620-28498", "strand": "-", "annotations": "lipid_A_biosynthesis_acyltransferase"}, {"name": "ABQ04138.1", "locus_tag": "Fjoh_1105", "location": "28498-28752", "strand": "-", "annotations": "hypothetical_protein"}, {"name": "ABQ04139.1", "locus_tag": "Fjoh_1106", "location": "28745-29980", "strand": "-", "annotations": "3-oxoacyl-[acyl-carrier-protein]_synthase_I"}, {"name": "ABQ04140.1", "locus_tag": "Fjoh_1107", "location": "30152-30883", "strand": "-", "annotations": "short-chain_dehydrogenase/reductase_SDR"}, {"name": "ABQ04141.1", "locus_tag": "Fjoh_1108", "location": "30893-32122", "strand": "-", "annotations": "Protein_of_unknown_function_with_Leptospira_KWG-like_repeat"}, {"name": "ABQ04142.1", "locus_tag": "Fjoh_1109", "location": "32191-33711", "strand": "-", "annotations": "Histidine_ammonia-lyase"}, {"name": "ABQ04143.1", "locus_tag": "Fjoh_1110", "location": "33813-35063", "strand": "+", "annotations": "tryptophan_halogenase"}], "search_type": "knownclusterblast", "data_version": "3.1", "mibig_entries": {"1": {"ctg9_36": [["AQH32479.1", "phosphoglycerate_dehydrogenase", "BGC0001667", 1, "NRP+Polyketide", 37.0, 159.0, 100.0, 4.45e-46], ["ATP76237.1", "NdaH", "BGC0001705", 1, "NRP+Polyketide", 38.0, 154.0, 94.89795918367348, 2.28e-44], ["AAO62580.1", "phosphoglycerate_dehydrogenase-like_protein", "BGC0001016", 1, "NRP+Polyketide", 40.0, 152.0, 88.43537414965986, 9.06e-44], ["QCQ67873.1", "O-methyltransferase", "BGC0002297", 1, "NRP+Polyketide", 37.0, 152.0, 94.89795918367348, 1.24e-43], ["AAF00955.1", "mcyI", "BGC0001017", 1, "NRP+Polyketide:Modular type I polyketide", 39.0, 152.0, 94.21768707482994, 1.78e-43], ["AVW82911.1", "phosphoglycerate_dehydrogenase", "BGC0002039", 1, "Other", 35.0, 150.0, 96.93877551020408, 9.07e-43], ["BAK64657.1", "putative_dehydrogenase", "BGC0000135", 1, "Polyketide", 37.0, 139.0, 81.97278911564626, 1.32e-38], ["BBC83963.1", "putative_d-lactate_dehydrogenase_protein", "BGC0001636", 1, "NRP", 35.0, 111.0, 78.57142857142857, 3.8e-28], ["CAJ14043.1", "putative_D-3-phosphoglycerate_dehydrogenase", "BGC0000406", 1, "NRP", 31.0, 98.0, 91.49659863945578, 3.82e-23], ["AAC23583.1", "D-lactate_dehydrogenase", "BGC0000290", 1, "NRP:Glycopeptide", 34.0, 97.0, 64.62585034013605, 4.86e-23], ["AMD57701.1", "glyoxylate/hydroxypyruvate_reductase_A", "BGC0001765", 1, "Saccharide", 40.0, 93.0, 51.02040816326531, 1.34e-21], ["ALI93252.1", "2-hydroxyacid_dehydrogenase", "BGC0001380", 1, "Saccharide", 39.0, 89.0, 51.02040816326531, 4.03e-20]], "ctg9_37": [["BAK64628.1", "hypothetical_protein", "BGC0000135", 1, "Polyketide", 34.0, 121.0, 94.78260869565217, 9.39e-34]], "ctg9_38": [["AEA30286.1", "putative_IclR-family_transcriptional_regulator", "BGC0000429", 1, "Polyketide+NRP:Cyclic depsipeptide", 31.0, 78.0, 95.91836734693877, 7.58e-17], ["QYA99275.1", "helix-turn-helix_domain-containing_protein", "BGC0002676", 1, "NRP", 31.0, 77.0, 88.16326530612245, 1.77e-16], ["WP_009188436.1", "IclR_family_transcriptional_regulator", "BGC0000597", 1, "RiPP:Proteusin", 26.0, 76.0, 102.04081632653062, 6.46e-16], ["NP_626683.1", "transcriptional_regulator", "BGC0000595", 1, "RiPP", 26.0, 70.0, 102.44897959183675, 5.68e-14], ["WP_003976366.1", "IclR_family_transcriptional_regulator", "BGC0000596", 1, "RiPP", 26.0, 70.0, 102.44897959183675, 5.68e-14]], "ctg9_39": [["BCJ07549.1", "MFS_transporter", "BGC0002379", 1, "NRP", 39.0, 261.0, 93.91891891891892, 1.31e-82], ["SKB24651.1", "", "BGC0002455", 1, "Polyketide", 41.0, 243.0, 90.54054054054053, 1.22e-75], ["ADC45550.1", "anion/cation_symporter", "BGC0000093", 1, "Polyketide", 35.0, 242.0, 95.72072072072072, 4.62e-75], ["QMS79048.1", "putative_transporter_C1039.04", "BGC0002198", 1, "NRP", 37.0, 132.0, 49.32432432432432, 1.93e-33]], "ctg9_41": [["AGO50634.1", "putative_integral_membrane_export_protein", "BGC0000229", 1, "Polyketide:Type II polyketide+Saccharide:Hybrid/tailoring saccharide", 38.0, 184.0, 95.90643274853801, 1.63e-55], ["CAK15805.1", "conserved_hypothetical_protein;_putative_membrane_protein,_TerC_family", "BGC0000344", 1, "NRP", 33.0, 171.0, 99.70760233918129, 1.89e-50], ["BCJ07584.1", "hypothetical_protein", "BGC0002379", 1, "NRP", 34.0, 165.0, 94.15204678362574, 1.25e-47]], "ctg9_44": [["QDA77039.1", "short-chain_dehydrogenase/reductase_SDR", "BGC0002025", 1, "NRP+Polyketide", 49.0, 244.0, 99.62121212121212, 1.29e-80], ["QQZ01643.1", "SDR_family_oxidoreductase", "BGC0002497", 1, "Other", 47.0, 235.0, 100.0, 2.75e-77], ["CAM59605.1", "putative_reductase", "BGC0000297", 1, "NRP:Glycopeptide+Polyketide:Other polyketide+Saccharide:Hybrid/tailoring saccharide", 29.0, 107.0, 100.37878787878789, 1.53e-27], ["CUX79054.1", "3-oxoacyl-[acyl-carrier-protein]_reductase_FabG", "BGC0001715", 1, "NRP", 35.0, 106.0, 102.27272727272727, 3.46e-27], ["QCX41935.1", "AmcA", "BGC0001957", 1, "Polyketide", 29.0, 105.0, 99.24242424242425, 5.37e-27], ["QHW08564.1", "SDR_family_oxidoreductase", "BGC0002054", 1, "Polyketide+NRP+Saccharide", 29.0, 105.0, 99.24242424242425, 5.37e-27], ["CAD18969.1", "putative_oxidoreductase", "BGC0000847", 1, "Other:Non-NRP beta-lactam", 31.0, 99.0, 102.65151515151516, 1.52e-24], ["AHL46696.1", "ketoreductase", "BGC0001177", 1, "Polyketide:Type II polyketide", 32.0, 97.0, 103.03030303030303, 1.58e-23], ["WP_091614398.1", "SDR_family_NAD(P)-dependent_oxidoreductase", "BGC0001471", 1, "RiPP:Thiopeptide", 34.0, 95.0, 81.43939393939394, 6.73e-23], ["CAM34340.1", "putative_3-oxoacyl-ACP_reductase", "BGC0000242", 1, "Polyketide", 30.0, 89.0, 99.62121212121212, 6.91e-21], ["AMK51276.1", "Hex19", "BGC0001376", 1, "Polyketide", 29.0, 89.0, 99.62121212121212, 1.17e-20], ["ACZ87059.1", "NAD_dependent_epimerase/dehydratase_family_protein", "BGC0002732", 1, "Polyketide", 29.0, 89.0, 99.62121212121212, 1.17e-20], ["CAG14976.1", "putative_3-keto-acyl_carrier_protein_reductase", "BGC0000253", 1, "Polyketide:Type II polyketide", 30.0, 86.0, 98.10606060606061, 1.26e-19], ["AAF23366.1", "PhaB", "BGC0000866", 1, "Other", 27.0, 85.0, 96.96969696969697, 3.28e-19], ["ANY57882.1", "PenD", "BGC0001372", 1, "Terpene", 30.0, 85.0, 101.51515151515152, 3.88e-19], ["EAA62478.1", "hypothetical_protein", "BGC0002276", 1, "NRP", 33.0, 86.0, 76.13636363636364, 1.46e-18], ["CAM34348.1", "putative_short-chain_dehydrogenase/reductase_SDR", "BGC0000242", 1, "Polyketide", 31.0, 82.0, 78.78787878787878, 2.31e-18], ["QDG00821.1", "oxygenase-reductase", "BGC0002028", 1, "Polyketide", 28.0, 79.0, 100.0, 2.93e-16], ["PPQ57494.1", "monooxygenase", "BGC0002016", 1, "Polyketide", 28.0, 77.0, 101.8939393939394, 1.68e-15], ["CAM58804.1", "C-19_ketoreductase", "BGC0000204", 1, "Polyketide:Type II polyketide", 26.0, 74.0, 99.62121212121212, 2.11e-15], ["PYC80228.1", "NAD(P)-dependent_oxidoreductase", "BGC0001474", 1, "RiPP:Thiopeptide", 33.0, 74.0, 71.21212121212122, 2.55e-15], ["ADG39439.1", "AllS", "BGC0000886", 1, "Other", 27.0, 73.0, 76.13636363636364, 3.45e-15], ["WP_010875298.1", "SDR_family_oxidoreductase", "BGC0001605", 1, "Terpene", 26.0, 74.0, 100.37878787878789, 4.19e-15], ["EAU35434.1", "conserved_hypothetical_protein", "BGC0002734", 1, "Polyketide", 27.0, 71.0, 100.0, 4.83e-14], ["CAK50780.1", "ketoreductase", "BGC0000247", 1, "Polyketide:Type II polyketide+Saccharide:Oligosaccharide", 26.0, 70.0, 97.72727272727273, 1.02e-13], ["ADI71448.1", "putative_oxygenase-reductase", "BGC0000203", 1, "Polyketide", 28.0, 71.0, 101.13636363636364, 1.1e-13], ["AGO50615.1", "oxygenase-reductase", "BGC0000229", 1, "Polyketide:Type II polyketide+Saccharide:Hybrid/tailoring saccharide", 27.0, 70.0, 100.75757575757575, 2.71e-13], ["OKI59857.1", "monooxygenase", "BGC0002477", 1, "Polyketide", 27.0, 70.0, 101.51515151515152, 3.64e-13], ["BAV17004.1", "putative_oxygenase-reductase", "BGC0001384", 1, "Polyketide", 27.0, 69.0, 100.75757575757575, 4.92e-13], ["TRO56982.1", "SDR_family_oxidoreductase", "BGC0002361", 1, "Polyketide+Saccharide", 28.0, 69.0, 100.75757575757575, 6.63e-13], ["EHM27510.1", "monooxygenase_FAD-binding", "BGC0000235", 1, "Polyketide", 27.0, 69.0, 101.51515151515152, 8.89e-13], ["AAD13552.1", "bifunctional_reductase_+_aromatase", "BGC0000239", 1, "Polyketide:Type II polyketide+Saccharide:Hybrid/tailoring saccharide", 28.0, 67.0, 101.51515151515152, 1.24e-12], ["ABX71123.1", "Lct40", "BGC0000238", 1, "Polyketide", 32.0, 66.0, 75.75757575757575, 1.68e-12], ["CAH10112.1", "putative_oxidase-reducatse", "BGC0000268", 1, "Polyketide", 27.0, 67.0, 100.75757575757575, 2.84e-12], ["QED90621.1", "short-chain_dehydrogenase/reductase_SDR", "BGC0002081", 1, "Polyketide", 30.0, 65.0, 78.03030303030303, 4.01e-12], ["CEO59270.1", "Putative_2-deoxy-D-gluconate_3-dehydrogenase", "BGC0002278", 1, "Alkaloid+NRP", 24.0, 65.0, 102.65151515151516, 4.89e-12], ["ARO44645.1", "monooxygenase", "BGC0001769", 1, "Polyketide", 27.0, 65.0, 100.75757575757575, 1.74e-11], ["MBW8699688.1", "Anhydrotetracycline_monooxygenase", "BGC0002140", 1, "Polyketide", 27.0, 62.0, 100.0, 1.38e-10], ["EHA52502.1", "2-(R)-hydroxypropyl-CoM_dehydrogenase", "BGC0001749", 1, "Polyketide", 28.0, 56.0, 81.43939393939394, 6.06e-09], ["EHK18437.1", "hypothetical_protein", "BGC0002233", 1, "Polyketide", 24.0, 53.0, 104.92424242424244, 7.53e-08]], "ctg9_45": [["CAL80827.1", "LysR:LysR_substrate_binding_domain", "BGC0000997", 1, "NRP+Polyketide", 30.0, 55.0, 41.979522184300336, 3.48e-08]], "ctg9_47": [["ADB92571.1", "CcbS", "BGC0001225", 1, "NRP", 39.0, 269.0, 100.26315789473684, 3.42e-87], ["ABX00614.1", "LmbS", "BGC0000907", 1, "Other", 40.0, 255.0, 101.84210526315789, 7.63e-82], ["AIS24857.1", "dst12", "BGC0001147", 1, "NRP", 39.0, 227.0, 99.73684210526315, 6.43e-71], ["AHL24474.1", "glutamine-scyllo-inositol_transaminase", "BGC0000806", 1, "Saccharide", 37.0, 223.0, 98.42105263157895, 1.27e-69], ["CAJ88616.1", "putative_lipopolysaccharide_biosynthesis_protein", "BGC0000327", 1, "NRP", 38.0, 219.0, 98.94736842105263, 8.17e-68], ["QEG98947.1", "ant12", "BGC0002042", 1, "NRP", 37.0, 218.0, 97.36842105263158, 3.39e-67], ["BAC57033.1", "transaminase", "BGC0000102", 1, "Polyketide", 37.0, 214.0, 96.57894736842105, 5.11e-66], ["QWF78538.1", "dTDP-3-amino-3,4,6-trideoxy-alpha-D-glucose_transaminase", "BGC0002142", 1, "Polyketide", 38.0, 212.0, 96.3157894736842, 2.65e-65], ["AAM88356.1", "NbmG", "BGC0000899", 1, "Saccharide", 36.0, 209.0, 100.52631578947368, 4.02e-64], ["CBH32794.1", "putative_aminotransferase", "BGC0000263", 1, "Polyketide", 35.0, 209.0, 95.78947368421052, 4.33e-64], ["AAC68680.1", "transaminase", "BGC0000898", 1, "Saccharide:Hybrid/tailoring saccharide", 36.0, 208.0, 100.52631578947368, 1.58e-63], ["ctg1_18", "", "BGC0001931", 1, "Polyketide", 36.0, 204.0, 101.05263157894737, 5.74e-62], ["CAM00075.1", "Erythromycin_biosynthesis_transaminase_EryCI", "BGC0000055", 1, "Polyketide:Modular type I polyketide+Saccharide:Hybrid/tailoring saccharide", 36.0, 202.0, 95.78947368421052, 1.33e-61], ["QBG82538.1", "dTDP-4-amino-4,6-dideoxygalactose_transaminase", "BGC0002587", 1, "Polyketide", 36.0, 197.0, 98.68421052631578, 2.28e-59], ["AKG06372.1", "aminotransferase_DesV", "BGC0001830", 1, "Polyketide", 33.0, 195.0, 100.78947368421052, 1.43e-58], ["BBM96645.1", "NDP-hexose_aminotransferase", "BGC0002452", 1, "Polyketide", 36.0, 195.0, 99.47368421052632, 2.16e-58], ["WP_053138498.1", "DegT/DnrJ/EryC1/StrS_family_aminotransferase", "BGC0002033", 1, "Polyketide", 36.0, 194.0, 100.52631578947368, 3.03e-58], ["BAE78971.1", "hypothetical_protein", "BGC0001078", 1, "Terpene+Polyketide", 35.0, 192.0, 98.15789473684211, 2.33e-57], ["ANY94429.1", "amino_transferase", "BGC0001584", 1, "Polyketide", 36.0, 192.0, 96.3157894736842, 3.99e-57], ["AAC68684.1", "4-dehydrase", "BGC0000898", 1, "Saccharide:Hybrid/tailoring saccharide", 37.0, 192.0, 95.0, 6.32e-57], ["QBK46623.1", "HrsE", "BGC0001960", 1, "Polyketide", 35.0, 191.0, 98.94736842105263, 8.4e-57], ["ACB37737.1", "NDP-deoxyhexose_3-aminotransferase", "BGC0000162", 1, "Polyketide", 34.0, 187.0, 100.26315789473684, 9.4e-56], ["AKA59113.1", "C3_transaminase", "BGC0001817", 1, "Other", 35.0, 186.0, 96.3157894736842, 2.35e-55], ["WP_029025944.1", "DegT/DnrJ/EryC1/StrS_family_aminotransferase", "BGC0000198", 1, "Polyketide:Type II polyketide+Saccharide:Hybrid/tailoring saccharide", 35.0, 187.0, 99.47368421052632, 2.56e-55], ["ACB46495.1", "sugar_4-aminotransferase", "BGC0000082", 1, "Polyketide", 36.0, 186.0, 98.42105263157895, 4.69e-55], ["ABL74960.1", "aminotransferase", "BGC0001048", 1, "NRP:Glycopeptide+Polyketide:Modular type I polyketide+Saccharide:Hybrid/tailoring saccharide", 33.0, 185.0, 97.63157894736842, 1.36e-54], ["AAL06659.1", "amino_transferase", "BGC0000965", 1, "Polyketide:Iterative type I polyketide+Polyketide:Enediyne type I polyketide", 35.0, 184.0, 97.10526315789474, 3.47e-54], ["ALU98423.1", "dTDP-4-dehydro-6-deoxyglucose_aminotransferase", "BGC0001397", 1, "NRP+Polyketide", 35.0, 184.0, 97.10526315789474, 3.47e-54], ["AAG23279.1", "probable_aminotransferase", "BGC0000148", 1, "Polyketide", 35.0, 182.0, 94.73684210526315, 1.04e-53], ["WP_053138492.1", "DegT/DnrJ/EryC1/StrS_family_aminotransferase", "BGC0002033", 1, "Polyketide", 35.0, 181.0, 99.47368421052632, 3.74e-53], ["ACM79815.1", "KabA", "BGC0001059", 1, "NRP+Polyketide", 32.0, 182.0, 100.26315789473684, 5.28e-53], ["MUL41469.1", "DegT/DnrJ/EryC1/StrS_family_aminotransferase", "BGC0002045", 1, "Polyketide:Type II polyketide", 34.0, 179.0, 99.47368421052632, 2.29e-52], ["ACB46490.1", "sugar_3-aminotransferase", "BGC0000082", 1, "Polyketide", 34.0, 177.0, 97.36842105263158, 6.31e-52], ["AHW57776.1", "PgaC1", "BGC0000262", 1, "Polyketide:Type II polyketide+Saccharide:Hybrid/tailoring saccharide", 34.0, 177.0, 98.42105263157895, 8.02e-52], ["WP_081238286.1", "DegT/DnrJ/EryC1/StrS_family_aminotransferase", "BGC0002105", 1, "Polyketide", 35.0, 176.0, 99.47368421052632, 1.46e-51], ["BAG50460.1", "WblQ_protein", "BGC0000780", 1, "Saccharide", 32.0, 176.0, 101.05263157894737, 3.03e-51], ["CAJ88190.1", "putative_aminotransferase", "BGC0000151", 1, "Polyketide:Modular type I polyketide+Saccharide:Hybrid/tailoring saccharide", 34.0, 176.0, 96.05263157894737, 3.1e-51], ["AAS79442.1", "putative_D-chalcose_pathway_component", "BGC0000035", 1, "Polyketide", 33.0, 175.0, 97.36842105263158, 1.01e-50], ["AGS77316.1", "Aminotransferase", "BGC0001178", 1, "NRP:Glycopeptide", 32.0, 174.0, 101.05263157894737, 1.32e-50], ["QSE03588.1", "Lcm5", "BGC0002333", 1, "Polyketide", 34.0, 173.0, 100.26315789473684, 1.56e-50], ["AGI99500.1", "sugar_3-aminotransferase", "BGC0001004", 1, "Polyketide:Modular type I polyketide", 33.0, 174.0, 100.26315789473684, 1.85e-50], ["QFU80905.1", "sugar_3-aminotransferase", "BGC0002550", 1, "Polyketide", 33.0, 174.0, 100.26315789473684, 1.85e-50], ["AKG06387.1", "aminotransferase_DesII", "BGC0001830", 1, "Polyketide", 34.0, 173.0, 94.47368421052632, 4.39e-50], ["AHA81993.1", "NDP-hexose-3-aminotransferase", "BGC0000199", 1, "Polyketide:Type II polyketide+Saccharide:Hybrid/tailoring saccharide", 33.0, 172.0, 96.3157894736842, 7.07e-50], ["AGI99479.1", "sugar_4-aminotransferase", "BGC0001004", 1, "Polyketide:Modular type I polyketide", 33.0, 172.0, 98.42105263157895, 9.24e-50], ["QFU80883.1", "sugar_4-aminotransferase", "BGC0002550", 1, "Polyketide", 33.0, 172.0, 98.42105263157895, 9.24e-50], ["AFU65914.1", "DacS2", "BGC0000216", 1, "Polyketide", 31.0, 172.0, 99.21052631578947, 9.77e-50], ["ABY66023.1", "aminotransferase", "BGC0001008", 1, "Polyketide:Iterative type I polyketide+Polyketide:Enediyne type I polyketide", 33.0, 172.0, 97.89473684210527, 1.02e-49], ["AGC09481.1", "LobD3", "BGC0001183", 1, "Polyketide", 33.0, 171.0, 100.26315789473684, 1.4e-49], ["ABB52533.1", "3,4-dehydratase-like_protein", "BGC0000047", 1, "Polyketide", 32.0, 172.0, 97.36842105263158, 1.49e-49], ["WP_102918850.1", "DegT/DnrJ/EryC1/StrS_family_aminotransferase", "BGC0002104", 1, "NRP+Polyketide", 36.0, 171.0, 88.68421052631578, 1.66e-49], ["AAU93788.2", "transaminase", "BGC0000054", 1, "Polyketide", 34.0, 170.0, 97.10526315789474, 3.68e-49], ["AFV52158.1", "sugar_aminotransferase", "BGC0000081", 1, "NRP+Polyketide:Iterative type I polyketide+Polyketide:Enediyne type I polyketide", 31.0, 170.0, 99.73684210526315, 4.75e-49], ["AVO00806.1", "May7", "BGC0001661", 1, "Polyketide", 32.0, 169.0, 101.05263157894737, 7.56e-49], ["AAM27543.1", "", "BGC0000784", 1, "Saccharide", 34.0, 169.0, 95.78947368421052, 7.78e-49], ["BAV57445.1", "Glutamine--scyllo-inositol_transaminase", "BGC0001818", 1, "NRP", 35.0, 171.0, 85.78947368421052, 9.2e-49], ["AGC09502.1", "LobA8", "BGC0001183", 1, "Polyketide", 33.0, 169.0, 98.42105263157895, 9.75e-49], ["QHZ32182.1", "dTDP-3-amino-3,4,6-trideoxy-alpha-D-glucose_transaminase", "BGC0002047", 1, "Polyketide", 32.0, 169.0, 100.78947368421052, 1.48e-48], ["CAA07383.1", "StrS", "BGC0000690", 1, "Saccharide", 37.0, 168.0, 95.26315789473684, 2.33e-48], ["WP_031146979.1", "aminotransferase", "BGC0001851", 1, "Polyketide:Type II polyketide+Saccharide:Hybrid/tailoring saccharide", 33.0, 168.0, 96.3157894736842, 2.65e-48], ["WP_030957322.1", "aminotransferase", "BGC0001852", 1, "Polyketide:Type II polyketide+Saccharide:Hybrid/tailoring saccharide", 33.0, 168.0, 95.52631578947368, 2.65e-48], ["AAK68921.1", "putative_amino_sugar_synthetase", "BGC0001410", 1, "Saccharide", 31.0, 169.0, 103.68421052631578, 3.19e-48], ["QLJ99346.1", "DegT/DnrJ/EryC1/StrS_family_aminotransferase", "BGC0002088", 1, "Polyketide+Saccharide:Oligosaccharide", 31.0, 167.0, 96.57894736842105, 4.07e-48], ["AAM54102.1", "3-amino-5-hydroxybenzoate_synthase", "BGC0000020", 1, "Polyketide", 36.0, 168.0, 90.0, 4.1e-48], ["ADR01074.1", "NocS6", "BGC0000609", 1, "RiPP:Thiopeptide", 31.0, 167.0, 99.21052631578947, 4.57e-48], ["ABV98195.1", "DegT/DnrJ/EryC1/StrS_aminotransferase", "BGC0000827", 1, "Alkaloid", 32.0, 167.0, 101.57894736842105, 5.7e-48], ["AQZ37112.1", "lipopolysaccharide_biosynthesis_protein_RffA", "BGC0001511", 1, "Polyketide", 36.0, 167.0, 91.3157894736842, 5.73e-48], ["BAW27688.1", "aminotransferase", "BGC0001764", 1, "NRP", 37.0, 168.0, 76.84210526315789, 7.41e-48], ["AAU93791.1", "deoxyhexose_dehydratase", "BGC0000054", 1, "Polyketide", 31.0, 167.0, 99.73684210526315, 7.65e-48], ["ANC94983.1", "AlmBII", "BGC0001396", 1, "Polyketide", 33.0, 167.0, 97.36842105263158, 8e-48], ["ARD70894.1", "aminotransferase", "BGC0001693", 1, "Polyketide", 31.0, 166.0, 95.78947368421052, 1.02e-47], ["AAP85347.1", "aminotransferase", "BGC0000233", 1, "Polyketide", 32.0, 166.0, 100.78947368421052, 1.09e-47], ["AAQ82556.1", "FscMII", "BGC0000034", 1, "NRP+Polyketide", 34.0, 166.0, 87.36842105263159, 1.34e-47], ["OJF16277.1", "AceD2", "BGC0001491", 1, "Polyketide", 33.0, 165.0, 98.15789473684211, 1.87e-47], ["AHA81998.1", "NDP-hexose-4-aminotransferase", "BGC0000199", 1, "Polyketide:Type II polyketide+Saccharide:Hybrid/tailoring saccharide", 33.0, 166.0, 99.21052631578947, 2.01e-47], ["BAG22750.1", "putative_L-glutamine:scyllo-inosose_aminotransferase", "BGC0000724", 1, "Saccharide", 35.0, 166.0, 80.26315789473685, 3.41e-47], ["BAG22768.1", "putative_N-methyl-L-glucosamine_biosynthetic_aminotransferase", "BGC0000724", 1, "Saccharide", 36.0, 165.0, 97.89473684210527, 3.43e-47], ["CAF32373.1", "putative_bifunctional_L-glutamine:ketocyclitol_aminotransferase_I_and_II", "BGC0000712", 1, "Saccharide", 37.0, 166.0, 79.47368421052632, 4.76e-47], ["ARF06216.1", "glutamine--scyllo-inositol_transaminase", "BGC0001593", 1, "NRP", 38.0, 166.0, 76.84210526315789, 5.49e-47], ["ATV95593.1", "aminotransferase", "BGC0001503", 1, "Polyketide", 31.0, 165.0, 101.84210526315789, 5.88e-47], ["CAE22472.1", "putative_2-deoxy-scyllo-inosose_aminotransferase", "BGC0000720", 1, "Saccharide", 35.0, 166.0, 92.36842105263158, 6.64e-47], ["CAH18555.1", "putative_2-deoxy-scyllo-inosose_aminotransferase,_TobS1", "BGC0000721", 1, "Saccharide", 35.0, 166.0, 92.36842105263158, 6.64e-47], ["CAI47652.1", "putative_ketocyclitol_aminotransferase", "BGC0000692", 1, "Saccharide", 35.0, 165.0, 90.0, 1.3e-46], ["BAC55216.1", "aminotransferase", "BGC0000825", 1, "Alkaloid", 32.0, 163.0, 96.05263157894737, 2.1e-46], ["AIE77082.1", "putative_C-3_aminotransferase", "BGC0000418", 1, "NRP", 31.0, 162.0, 96.05263157894737, 2.93e-46], ["ACN38344.1", "2-deoxy-scyllo-inosose_aminotransferase", "BGC0000714", 1, "Saccharide", 35.0, 164.0, 100.52631578947368, 3.25e-46], ["BAC79028.1", "NDP-deoxyhexose_3-aminotransferase", "BGC0000245", 1, "Polyketide", 31.0, 162.0, 100.78947368421052, 3.44e-46], ["OLZ52436.1", "daunorubicin_biosynthesis_sensory_transduction_protein_DnrJ", "BGC0001462", 1, "NRP:Glycopeptide", 31.0, 162.0, 96.05263157894737, 4.1e-46], ["QJU69501.1", "LooS13", "BGC0002460", 1, "Alkaloid", 33.0, 162.0, 85.78947368421052, 5.36e-46], ["EFG04597.1", "Staurosporine_biosynthesis_aminotransferase_StaI", "BGC0000826", 1, "Alkaloid", 32.0, 161.0, 95.78947368421052, 8.03e-46], ["OKA09443.1", "daunorubicin_biosynthesis_sensory_transduction_protein_DnrJ", "BGC0001459", 1, "NRP:Glycopeptide", 31.0, 161.0, 96.05263157894737, 1.12e-45], ["BAP34745.1", "aminotransferase", "BGC0000078", 1, "Polyketide", 31.0, 162.0, 102.10526315789474, 1.54e-45], ["OLZ50905.1", "daunorubicin_biosynthesis_sensory_transduction_protein_DnrJ", "BGC0001461", 1, "NRP:Glycopeptide", 31.0, 160.0, 96.05263157894737, 3.07e-45], ["CAG38696.1", "putative_L-glutamine:ketocyclitol_aminotransferase", "BGC0000708", 1, "Saccharide", 36.0, 161.0, 81.05263157894737, 3.63e-45], ["EME52967.1", "glutamine--scyllo-inositol_transaminase", "BGC0001460", 1, "NRP:Glycopeptide", 30.0, 159.0, 96.84210526315789, 6e-45], ["CAE06512.2", "putative_L-glutamine:2-deoxy-scyllo-inosose_aminotransferase", "BGC0000689", 1, "Saccharide", 36.0, 160.0, 97.89473684210527, 6.51e-45], ["CAF31430.1", "putative_L-glutamine:ketocyclitol_aminotransferase", "BGC0000696", 1, "Saccharide", 36.0, 160.0, 97.89473684210527, 6.51e-45], ["ARV75707.1", "1-keto-2-deoxy-scyllo-inosamine_aminotransferase", "BGC0001603", 1, "Saccharide", 36.0, 160.0, 97.89473684210527, 6.51e-45], ["AFV30265.1", "AHBA_synthase", "BGC0000075", 1, "Polyketide", 33.0, 159.0, 89.73684210526316, 6.52e-45], ["BAV55999.1", "NDP-sugar_aminotransferase", "BGC0001597", 1, "Polyketide", 36.0, 159.0, 85.0, 8.39e-45], ["AYA22311.1", "KraC", "BGC0001955", 1, "NRP", 31.0, 159.0, 96.05263157894737, 8.39e-45], ["AIG79218.1", "C-3_aminotransferase", "BGC0000419", 1, "Saccharide+NRP:Glycopeptide", 31.0, 158.0, 96.05263157894737, 1.17e-44], ["BAE98081.1", "L-glutamine:2-deoxy-scyllo-inosose_aminotransferase", "BGC0000719", 1, "Saccharide", 35.0, 159.0, 91.57894736842105, 1.37e-44], ["ARW71495.1", "aminotransferase", "BGC0001812", 1, "Polyketide", 33.0, 159.0, 92.89473684210526, 1.93e-44], ["BCK51624.1", "putative_glutamine-scyllo-inositol_transaminase", "BGC0002520", 1, "Polyketide", 35.0, 158.0, 92.36842105263158, 2.43e-44], ["CAH18560.1", "putative_L-glutamine:hexose-3''-aminotransferase,_TobS2", "BGC0000721", 1, "Saccharide", 35.0, 158.0, 83.6842105263158, 3.17e-44], ["ATY46602.1", "AHBA_synthase", "BGC0001666", 1, "Polyketide", 35.0, 157.0, 88.1578947368421, 3.46e-44], ["QLD23845.1", "dTDP-4-dehydro-6-deoxyglucose_aminotransferase", "BGC0002086", 1, "Polyketide", 33.0, 158.0, 92.89473684210526, 3.76e-44], ["AEI58886.1", "C-3_amino_transferase", "BGC0000455", 1, "NRP", 30.0, 157.0, 96.84210526315789, 4.47e-44], ["KDN80056.1", "daunorubicin_biosynthesis_sensory_transduction_protein_DnrJ", "BGC0001074", 1, "Saccharide+Polyketide", 32.0, 157.0, 96.57894736842105, 4.47e-44], ["AAG13910.1", "TDP-3-keto-6-deoxyhexose_3-aminotransaminase", "BGC0000092", 1, "Polyketide", 32.0, 156.0, 97.36842105263158, 6.98e-44], ["BAD20758.1", "aminotransferase", "BGC0000702", 1, "Saccharide", 36.0, 156.0, 80.78947368421052, 2.07e-43], ["QEU90631.1", "DegT/DnrJ/EryC1/StrS_family_aminotransferase", "BGC0000703", 1, "Saccharide", 36.0, 156.0, 80.78947368421052, 2.07e-43], ["CAE46938.1", "putative_glutamine--scyllo-inosose_aminotransferase", "BGC0000704", 1, "Saccharide", 36.0, 156.0, 80.78947368421052, 2.07e-43], ["CAF31588.1", "L-glutamine:2-deoxy-ketocyclitol_aminotransferase", "BGC0000705", 1, "Saccharide", 36.0, 156.0, 80.78947368421052, 2.07e-43], ["BAD20764.1", "aminotransferase", "BGC0000702", 1, "Saccharide", 35.0, 156.0, 84.47368421052632, 2.47e-43], ["QEU90636.1", "DegT/DnrJ/EryC1/StrS_family_aminotransferase", "BGC0000703", 1, "Saccharide", 35.0, 156.0, 84.47368421052632, 2.47e-43], ["CAE46943.1", "putative_glutamine--scyllo-inosose_aminotransferase", "BGC0000704", 1, "Saccharide", 35.0, 156.0, 84.47368421052632, 2.47e-43], ["CAF31593.1", "putative_pyridoxalphosphate-dependent_aminotransferase_class_IV", "BGC0000705", 1, "Saccharide", 35.0, 156.0, 84.47368421052632, 2.47e-43], ["AHH99939.1", "aminotransferase", "BGC0000002", 1, "Polyketide", 29.0, 154.0, 96.3157894736842, 4.64e-43], ["EDY42540.1", "daunorubicin_biosynthesis_sensory_transduction_protein_DnrJ", "BGC0000212", 1, "Polyketide:Type II polyketide", 32.0, 154.0, 96.84210526315789, 4.64e-43], ["CAC48376.1", "putative_C-3_amino_transferase", "BGC0000311", 1, "NRP", 30.0, 154.0, 96.57894736842105, 4.64e-43], ["ATJ00765.1", "NDP-hexose_aminotransferase", "BGC0001568", 1, "Polyketide", 32.0, 152.0, 96.57894736842105, 1.77e-42], ["WP_018891738.1", "DegT/DnrJ/EryC1/StrS_family_aminotransferase", "BGC0001558", 1, "Polyketide", 32.0, 152.0, 96.57894736842105, 2.46e-42], ["QUQ72364.1", "DegT/DnrJ/EryC1/StrS_family_aminotransferase", "BGC0002349", 1, "Polyketide+Saccharide", 30.0, 152.0, 95.78947368421052, 2.46e-42], ["CAF33311.1", "putative_bifunctional_L-glutamine:ketocyclitol_aminotransferase_I_and_II,_NeoS", "BGC0000709", 1, "Saccharide", 36.0, 153.0, 77.63157894736842, 3.85e-42], ["CAH58689.1", "L-glutamine:2-deoxy-scyllo-inosose_aminotransferase", "BGC0000711", 1, "Saccharide", 36.0, 153.0, 77.63157894736842, 3.85e-42], ["AAD32723.1", "MitA", "BGC0000915", 1, "Other:Aminocoumarin", 33.0, 151.0, 95.26315789473684, 9.97e-42], ["CAG34719.1", "putative_2-deoxy-scyllo-inosose_aminotransferase", "BGC0000713", 1, "Saccharide", 36.0, 151.0, 79.47368421052632, 1.44e-41], ["BAL90279.1", "putative_aminotransferase", "BGC0002021", 1, "Polyketide", 32.0, 150.0, 97.36842105263158, 1.45e-41], ["WP_245193314.1", "DegT/DnrJ/EryC1/StrS_family_aminotransferase", "BGC0002011", 1, "Polyketide", 33.0, 149.0, 92.63157894736842, 3.13e-41], ["QGJ79669.1", "AHBA_synthase", "BGC0002552", 1, "Polyketide", 33.0, 149.0, 92.63157894736842, 3.13e-41], ["CCP20043.1", "divG_protein", "BGC0001119", 1, "Polyketide:Modular type I polyketide", 33.0, 149.0, 93.6842105263158, 5.14e-41], ["QIE07119.1", "OvmG", "BGC0001719", 1, "Polyketide", 33.0, 149.0, 92.63157894736842, 5.68e-41], ["BAB72037.1", "AclZ", "BGC0000191", 1, "Polyketide", 30.0, 148.0, 96.05263157894737, 6.89e-41], ["BAG22752.1", "putative_L-alanine:N-amidino-3-keto-scyllo-inosamine_aminotransferase", "BGC0000724", 1, "Saccharide", 39.0, 147.0, 62.63157894736842, 5.85e-40], ["QES95470.1", "AHBA_synthase", "BGC0002453", 1, "Polyketide", 33.0, 145.0, 89.73684210526316, 1.14e-39], ["CAD27647.1", "AtaP4_protein", "BGC0000873", 1, "Other", 32.0, 145.0, 98.15789473684211, 2.96e-39], ["QLD23499.2", "3-aminotransferase", "BGC0002085", 1, "Saccharide:Oligosaccharide", 29.0, 144.0, 100.26315789473684, 4.18e-39], ["ADM46366.1", "3-amino-5-hydroxybenzoic_acid_synthase", "BGC0000106", 1, "Polyketide", 33.0, 143.0, 93.15789473684211, 7.22e-39], ["ABV97160.1", "Glutamine--scyllo-inositol_transaminase", "BGC0000137", 1, "Polyketide", 36.0, 142.0, 66.84210526315789, 2.02e-38], ["AAC01720.1", "RifK", "BGC0000136", 1, "Polyketide", 32.0, 142.0, 89.73684210526316, 2.81e-38], ["AWH12658.1", "RmpK", "BGC0001759", 1, "Polyketide", 32.0, 141.0, 89.73684210526316, 3.91e-38], ["AAD45549.1", "SpcE", "BGC0000716", 1, "Saccharide", 33.0, 142.0, 82.89473684210526, 4.08e-38], ["CQR60488.1", "RifK_homologue,_3-amino-5-hydroxy_benzoic_acid_(AHBA)_synthase", "BGC0001287", 1, "Polyketide", 32.0, 140.0, 90.26315789473685, 1.41e-37], ["ASZ00156.1", "AHBA_synthase", "BGC0001785", 1, "Polyketide", 35.0, 140.0, 65.52631578947368, 1.41e-37], ["ABC02793.1", "putative_aminotransferase", "BGC0000809", 1, "Alkaloid", 29.0, 138.0, 101.05263157894737, 3.79e-37], ["AAF73462.1", "putative_aminotransferase", "BGC0000193", 1, "Polyketide", 31.0, 137.0, 81.84210526315789, 5.79e-37], ["CAF31847.1", "putative_NDP-heptose_aminotransferase", "BGC0000699", 1, "Saccharide", 31.0, 137.0, 96.05263157894737, 8.54e-37], ["CAI59976.1", "putative_2-deoxy-scyllo-inosose_aminotransferase", "BGC0000700", 1, "Saccharide", 36.0, 137.0, 67.89473684210526, 2.71e-36], ["BAE07061.1", "L-Glutamine:2-deoxy-scyllo-inosose_aminotransferase", "BGC0000693", 1, "Saccharide", 30.0, 136.0, 78.6842105263158, 6.54e-36], ["AAO78482.1", "nucleotide_sugar_transaminase", "BGC0001654", 1, "Saccharide", 30.0, 130.0, 95.0, 5.2e-34], ["ACH85576.1", "cetM", "BGC0000283", 1, "Other:Cyclitol", 33.0, 129.0, 69.21052631578948, 1.9e-33], ["QTA30598.1", "lipopolysaccharide_biosynthesis_protein_RfbH", "BGC0002143", 1, "Polyketide", 30.0, 127.0, 108.68421052631578, 1.11e-32], ["QDG00810.1", "NDP-hexose_aminotransferase", "BGC0002028", 1, "Polyketide", 33.0, 124.0, 78.42105263157895, 1.59e-32], ["WP_053138458.1", "lipopolysaccharide_biosynthesis_protein_RfbH", "BGC0002033", 1, "Polyketide", 29.0, 115.0, 109.73684210526315, 3.75e-28], ["ctg1_29", "", "BGC0001931", 1, "Polyketide", 27.0, 112.0, 106.84210526315789, 2.48e-27], ["AAC01730.1", "putative_dNTP-hexose_dehydratase", "BGC0000136", 1, "Polyketide", 30.0, 107.0, 103.94736842105263, 2.74e-25], ["AWH12647.1", "Rmp6", "BGC0001759", 1, "Polyketide", 29.0, 105.0, 103.94736842105263, 6.96e-25], ["AKA59099.1", "NDP-hexose-3-dehydratase", "BGC0001619", 1, "Polyketide", 27.0, 101.0, 103.15789473684211, 2.85e-23], ["AKC92635.1", "putative_SelA-related_PLP-dependent_aminotransferase", "BGC0001191", 1, "Other", 31.0, 50.0, 51.84210526315789, 2.13e-06]], "ctg9_48": [["ADG29300.1", "putative_family_2_glycosyltransferase", "BGC0000796", 1, "Saccharide", 32.0, 164.0, 96.63608562691131, 6.08e-48], ["AAO78485.1", "glycoside_transferase_family_2", "BGC0001654", 1, "Saccharide", 35.0, 160.0, 93.57798165137615, 1.92e-46], ["AAL57076.1", "CpsI", "BGC0000741", 1, "Saccharide", 33.0, 53.0, 29.051987767584098, 1.8e-07], ["AAL56365.1", "CpsI", "BGC0000744", 1, "Saccharide", 33.0, 53.0, 29.051987767584098, 1.8e-07], ["AAL56372.1", "CpsI", "BGC0000745", 1, "Saccharide", 33.0, 53.0, 29.051987767584098, 1.8e-07], ["AAL57057.1", "CpsIaI", "BGC0000740", 1, "Saccharide", 32.0, 51.0, 28.440366972477065, 7.71e-07], ["AAL56379.1", "CpsI", "BGC0000746", 1, "Saccharide", 32.0, 51.0, 28.440366972477065, 7.71e-07], ["AAL56386.1", "CpsI", "BGC0000747", 1, "Saccharide", 32.0, 51.0, 28.440366972477065, 7.71e-07], ["AAL56393.1", "CpsI", "BGC0000748", 1, "Saccharide", 32.0, 51.0, 28.440366972477065, 7.71e-07]], "ctg9_49": [["KZM69120.1", "methionyl-tRNA_formyltransferase", "BGC0002352", 1, "Other", 29.0, 145.0, 46.96969696969697, 2.39e-38], ["ATX68112.1", "malonyl_CoA-acyl_carrier_protein_transacylase", "BGC0001772", 1, "Polyketide", 33.0, 123.0, 38.333333333333336, 1.55e-28], ["CAJ42346.1", "putative_methionyl-tRNA_formyltransferase", "BGC0000273", 1, "Polyketide:Type II polyketide+Saccharide:Hybrid/tailoring saccharide", 29.0, 114.0, 45.60606060606061, 9.82e-28], ["ADI71471.1", "putative_methionyl-tRNA_formyltransferase", "BGC0000203", 1, "Polyketide", 31.0, 108.0, 40.0, 9.06e-26], ["TXL86015.1", "methionyl-tRNA_formyltransferase", "BGC0002034", 1, "Other", 28.0, 108.0, 46.36363636363636, 1.48e-25], ["AAC98617.1", "formyl_transferase", "BGC0000772", 1, "Saccharide", 38.0, 104.0, 23.333333333333332, 1.3e-24], ["QWT72266.1", "SDR_family_oxidoreductase", "BGC0002430", 1, "NRP+Saccharide", 27.0, 105.0, 51.66666666666667, 1.81e-24]], "ctg9_54": [["ADJ63840.1", "4'-phosphopantetheinyl_transferase_protein", "BGC0000424", 1, "NRP:NRP siderophore", 41.0, 69.0, 56.34517766497462, 5.39e-14]], "ctg9_55": [["AAN79648.1", "Putative_beta-ketoacyl-ACP_synthase", "BGC0000836", 1, "Other", 91.0, 760.0, 99.75550122249389, 6.72e-280], ["WP_045972733.1", "beta-ketoacyl-ACP_synthase", "BGC0002008", 1, "Other", 82.0, 674.0, 99.51100244498777, 9.11e-246], ["AAW85355.1", "3-oxoacyl-(acyl_carrier_protein)_synthase", "BGC0000837", 1, "Other", 73.0, 618.0, 99.75550122249389, 1.14e-223], ["AAF81728.1", "putative_keto_synthase_alpha_EncA", "BGC0000220", 1, "Polyketide:Type II polyketide", 33.0, 228.0, 102.68948655256725, 1.63e-70], ["QIC03940.1", "EncA", "BGC0002366", 1, "Polyketide", 33.0, 226.0, 102.68948655256725, 2.77e-69], ["QFS19044.1", "ketosynthase_alpha_subunit", "BGC0002506", 1, "Polyketide", 35.0, 217.0, 104.88997555012224, 4.41e-66], ["QEF99667.1", "3-oxoacyl-[acyl-carrier-protein]_synthase_2", "BGC0002080", 1, "Other:Amino acid-derived", 35.0, 215.0, 100.73349633251834, 1.26e-65], ["ACC80690.1", "beta-ketoacyl_synthase", "BGC0002711", 1, "Polyketide", 35.0, 214.0, 101.22249388753055, 3.4e-65], ["ACU59351.1", "Beta-ketoacyl_synthase", "BGC0000839", 1, "Other", 36.0, 212.0, 99.51100244498777, 2.5e-64], ["AAP85362.1", "putative_keto_synthase_alpha", "BGC0000233", 1, "Polyketide", 34.0, 210.0, 101.46699266503667, 1.43e-63], ["AFY23044.1", "TamM", "BGC0000274", 1, "Polyketide:Type II polyketide", 34.0, 209.0, 105.13447432762837, 5.04e-63], ["QED93112.1", "Beta-ketoacyl_synthase_alpha", "BGC0002556", 1, "Alkaloid", 35.0, 207.0, 102.68948655256725, 2.17e-62], ["QKO28696.1", "beta-ketoacyl_synthase", "BGC0002315", 1, "Polyketide", 35.0, 204.0, 102.44498777506112, 2.57e-61], ["AHL46710.1", "ketosynthase", "BGC0001179", 1, "Polyketide:Type II polyketide", 34.0, 204.0, 103.66748166259168, 4.59e-61], ["CAM58798.1", "BenA_protein", "BGC0000204", 1, "Polyketide:Type II polyketide", 34.0, 203.0, 101.46699266503667, 9.28e-61], ["QDQ37910.1", "lldA1", "BGC0001979", 1, "Polyketide", 35.0, 202.0, 102.200488997555, 1.7e-60], ["UPN68081.1", "ketoacyl_synthase", "BGC0002672", 1, "Polyketide", 34.0, 201.0, 101.7114914425428, 3.6e-60], ["AKT74262.1", "TxnA1", "BGC0002141", 1, "Polyketide", 35.0, 201.0, 102.200488997555, 6.58e-60], ["CAJ42320.1", "ketoacyl_synthase", "BGC0000273", 1, "Polyketide:Type II polyketide+Saccharide:Hybrid/tailoring saccharide", 34.0, 200.0, 104.88997555012224, 9.69e-60], ["AHA81977.1", "KS\u03b1", "BGC0000199", 1, "Polyketide:Type II polyketide+Saccharide:Hybrid/tailoring saccharide", 33.0, 199.0, 106.35696821515891, 3.75e-59], ["TRO56977.1", "beta-ketoacyl-[acyl-carrier-protein]_synthase_family_protein", "BGC0002361", 1, "Polyketide+Saccharide", 35.0, 199.0, 104.64547677261614, 4.44e-59], ["AUO15560.1", "beta-ketoacyl_synthase_alpha", "BGC0001513", 1, "Polyketide", 36.0, 198.0, 91.93154034229829, 5.38e-59], ["AXM42927.1", "beta-ketoacyl_synthase_alpha", "BGC0001940", 1, "Polyketide", 33.0, 198.0, 101.7114914425428, 5.8e-59], ["BBA97250.1", "putative_beta-ketoacyl_synthase", "BGC0002383", 1, "Polyketide", 34.0, 198.0, 104.40097799511004, 8.13e-59], ["AYU66233.1", "TjhA1", "BGC0002461", 1, "Polyketide", 33.0, 197.0, 103.66748166259168, 1.09e-58], ["OOH83072.1", "3-oxoacyl-ACP_synthase", "BGC0001987", 1, "Polyketide", 34.0, 197.0, 106.84596577017116, 1.28e-58], ["AHX24701.1", "beta-ketoacyl_synthase_alpha", "BGC0000200", 1, "Polyketide:Type II polyketide+Saccharide:Hybrid/tailoring saccharide", 33.0, 197.0, 105.86797066014671, 1.45e-58], ["PPQ57489.1", "beta-ACP_synthase", "BGC0002016", 1, "Polyketide", 34.0, 197.0, 104.88997555012224, 2.24e-58], ["ACI88861.1", "AlnL_ketoacyl_synthase_alpha", "BGC0000195", 1, "Polyketide:Type II polyketide", 33.0, 196.0, 102.68948655256725, 2.79e-58], ["ctg1_orf7", "", "BGC0001366", 1, "Polyketide", 34.0, 196.0, 103.17848410757946, 2.79e-58], ["QOP59270.1", "beta-ketoacyl-ACP_synthase", "BGC0002504", 1, "Polyketide", 34.0, 196.0, 103.91198044009779, 2.86e-58], ["WP_051729294.1", "beta-ketoacyl-[acyl-carrier-protein]_synthase_family_protein", "BGC0002137", 1, "Polyketide", 33.0, 196.0, 101.46699266503667, 3.46e-58], ["ACP19353.1", "SaqA", "BGC0000267", 1, "Polyketide:Type II polyketide+Saccharide:Oligosaccharide", 32.0, 196.0, 104.88997555012224, 4.01e-58], ["APR73637.1", "beta-ketoacyl_synthase_alpha_subunit", "BGC0001625", 1, "Polyketide", 33.0, 196.0, 102.200488997555, 5.62e-58], ["AGO50610.1", "ketoacyl_synthase", "BGC0000229", 1, "Polyketide:Type II polyketide+Saccharide:Hybrid/tailoring saccharide", 34.0, 196.0, 102.200488997555, 6.18e-58], ["CAE17527.1", "ketosynthase", "BGC0000210", 1, "Polyketide:Type II polyketide+Saccharide:Oligosaccharide", 33.0, 195.0, 102.93398533007334, 7.87e-58], ["AAG03067.1", "ketosynthase_alpha_subunit", "BGC0000266", 1, "Polyketide", 34.0, 195.0, 102.93398533007334, 9.08e-58], ["EDT06076.1", "3-oxoacyl-(acyl-carrier-protein)_synthase_2", "BGC0001897", 1, "Polyketide", 34.0, 195.0, 104.88997555012224, 9.52e-58], ["QTA30604.1", "beta-ketoacyl-[acyl-carrier-protein]_synthase_family_protein", "BGC0002143", 1, "Polyketide", 34.0, 195.0, 102.93398533007334, 1.08e-57], ["ARG41911.1", "IstH", "BGC0001622", 1, "Polyketide", 32.0, 194.0, 102.44498777506112, 1.44e-57], ["BAB69165.1", "3-oxoacyl-(acyl_carrier_protein)_synthase_I", "BGC0000271", 1, "Polyketide", 34.0, 194.0, 105.86797066014671, 1.51e-57], ["AMK51281.1", "Hex24", "BGC0001376", 1, "Polyketide", 34.0, 194.0, 101.9559902200489, 1.55e-57], ["ACZ87054.1", "3-oxoacyl-(acyl-carrier-protein)_synthase_II", "BGC0002732", 1, "Polyketide", 34.0, 194.0, 101.9559902200489, 1.55e-57], ["AAG30189.1", "beta-ketoacylsynthase_I", "BGC0000261", 1, "Polyketide", 32.0, 194.0, 101.22249388753055, 1.92e-57], ["CAH10117.1", "putative_ketoacyl_synthase", "BGC0000268", 1, "Polyketide", 36.0, 194.0, 86.55256723716381, 2.07e-57], ["PVC99861.1", "beta-ketoacyl-[acyl-carrier-protein]_synthase_family_protein", "BGC0002100", 1, "NRP+Other", 34.0, 193.0, 100.0, 3.2e-57], ["AQP25565.1", "KSA_protein", "BGC0001590", 1, "Polyketide", 34.0, 193.0, 104.40097799511004, 4.06e-57], ["ALJ99855.1", "FlsA", "BGC0001904", 1, "Polyketide", 33.0, 193.0, 104.15647921760392, 4.26e-57], ["ACN64834.1", "PokP1", "BGC0001061", 1, "Polyketide:Iterative type I polyketide+Polyketide:Type II polyketide+Saccharide:Hybrid/tailoring saccharide", 32.0, 192.0, 102.44498777506112, 1.17e-56], ["BAV16999.1", "putative_ketosynthase", "BGC0001384", 1, "Polyketide", 34.0, 191.0, 104.88997555012224, 2.53e-56], ["AEU17885.1", "3-oxo-ACP_synthase_II", "BGC0001072", 1, "Saccharide+Polyketide:Modular type I polyketide+Polyketide:Type II polyketide+Other:Aminocoumarin", 32.0, 191.0, 99.02200488997555, 2.61e-56], ["AHL46686.1", "ketosynthase", "BGC0001177", 1, "Polyketide:Type II polyketide", 32.0, 191.0, 102.44498777506112, 3.15e-56], ["AAK06784.1", "putative_ketosynthase_SimA1", "BGC0001072", 1, "Saccharide+Polyketide:Modular type I polyketide+Polyketide:Type II polyketide+Other:Aminocoumarin", 33.0, 191.0, 102.44498777506112, 4.52e-56], ["AHA12083.1", "3-oxoacyl-acyl_carrier_protein_synthase", "BGC0001172", 1, "NRP+Polyketide:Modular type I polyketide", 34.0, 190.0, 101.22249388753055, 7.12e-56], ["BAL90263.1", "putative_beta-ketoacyl_synthase_alpha_subunit", "BGC0002021", 1, "Polyketide", 31.0, 190.0, 102.200488997555, 8.88e-56], ["CAL48955.1", "beta-ketoacyl-ACP_synthase_II", "BGC0001343", 1, "Polyketide", 33.0, 189.0, 102.93398533007334, 1.19e-55], ["MBA0053735.1", "beta-ketoacyl-[acyl-carrier-protein]_synthase_family_protein", "BGC0002096", 1, "Polyketide", 33.0, 190.0, 101.7114914425428, 1.23e-55], ["AOZ61212.1", "beta-ketoacylsynthase_I", "BGC0001762", 1, "Alkaloid", 32.0, 189.0, 87.04156479217605, 1.28e-55], ["MBW8699683.1", "Actinorhodin_polyketide_putative_beta-ketoacyl_synthase_1", "BGC0002140", 1, "Polyketide", 34.0, 189.0, 104.88997555012224, 1.36e-55], ["AQW35058.1", "KS", "BGC0001675", 1, "Polyketide", 33.0, 189.0, 101.46699266503667, 1.55e-55], ["ABL09959.1", "ketoacyl_synthase", "BGC0000197", 1, "Polyketide:Type II polyketide+Saccharide:Hybrid/tailoring saccharide", 33.0, 189.0, 102.68948655256725, 1.78e-55], ["AAZ78325.1", "OxyA", "BGC0000254", 1, "Polyketide", 33.0, 189.0, 101.46699266503667, 1.87e-55], ["CBH32088.1", "putative_ketoacyl_synthase_(KSa)", "BGC0000211", 1, "Polyketide", 33.0, 188.0, 103.91198044009779, 3.42e-55], ["ADI71443.1", "putative_ketosynthase_alpha_subunit", "BGC0000203", 1, "Polyketide", 34.0, 188.0, 104.88997555012224, 4.79e-55], ["AAC18107.1", "ketoacyl_synthase", "BGC0000225", 1, "Polyketide", 32.0, 188.0, 102.44498777506112, 5.13e-55], ["AKD43514.1", "Ketoacyl_synthase", "BGC0001409", 1, "Polyketide", 32.0, 187.0, 101.46699266503667, 5.97e-55], ["ABC00726.1", "CosB", "BGC0000214", 1, "Polyketide", 32.0, 187.0, 104.88997555012224, 6.7e-55], ["KDN80064.1", "beta-ACP_synthase", "BGC0001074", 1, "Saccharide+Polyketide", 32.0, 187.0, 104.88997555012224, 6.7e-55], ["SEG87439.1", "act_minimal_PKS_ketosynthase_(KS/KS_alpha)", "BGC0002712", 1, "Polyketide", 33.0, 187.0, 104.15647921760392, 6.86e-55], ["AMX23327.1", "putative_beta-ketoacyl_synthase_alpha", "BGC0001500", 1, "Polyketide", 32.0, 187.0, 102.44498777506112, 7.02e-55], ["OWA25245.1", "beta-ACP_synthase", "BGC0001438", 1, "Polyketide+Saccharide:Hybrid/tailoring saccharide", 32.0, 187.0, 101.9559902200489, 8.82e-55], ["QBK46637.1", "HrsM1", "BGC0001960", 1, "Polyketide", 31.0, 187.0, 102.200488997555, 9.39e-55], ["QDG00826.1", "beta-ketoacyl_synthase", "BGC0002028", 1, "Polyketide", 32.0, 187.0, 102.68948655256725, 9.39e-55], ["ADB02843.1", "AzicA", "BGC0000202", 1, "Polyketide", 31.0, 187.0, 105.13447432762837, 1.31e-54], ["CAA61989.1", "ketoacyl_synthase", "BGC0000247", 1, "Polyketide:Type II polyketide+Saccharide:Oligosaccharide", 34.0, 186.0, 102.200488997555, 1.84e-54], ["AFJ52674.1", "ketoacyl_synthase_alpha-subunit", "BGC0001073", 1, "NRP+Polyketide", 32.0, 186.0, 102.44498777506112, 1.84e-54], ["QED90637.1", "beta-ketoacyl-[acyl-carrier-protein]_synthase_family_protein", "BGC0002081", 1, "Polyketide", 31.0, 186.0, 102.68948655256725, 2.64e-54], ["ADE22315.1", "putative_polyketide_beta-ketoacyl_synthase_alpha", "BGC0000279", 1, "Polyketide", 33.0, 186.0, 102.44498777506112, 3.86e-54], ["ALJ49919.1", "TtmJ", "BGC0001236", 1, "Polyketide", 32.0, 185.0, 98.53300733496333, 4.03e-54], ["ALG65306.1", "Cal30", "BGC0001297", 1, "NRP", 32.0, 185.0, 100.0, 4.4e-54], ["AHD25926.1", "putative_keto-acyl_synthase_alpha", "BGC0000208", 1, "Polyketide", 32.0, 186.0, 101.22249388753055, 4.53e-54], ["BAU98041.1", "ketosynthase_alpha_subunit", "BGC0001386", 1, "Polyketide", 32.0, 185.0, 102.200488997555, 5.05e-54], ["AAK57525.1", "PgaA", "BGC0000262", 1, "Polyketide:Type II polyketide+Saccharide:Hybrid/tailoring saccharide", 32.0, 185.0, 102.44498777506112, 7.07e-54], ["CAP12600.1", "ketoacyl_synthase_alpha", "BGC0000219", 1, "Polyketide:Type II polyketide+Saccharide:Hybrid/tailoring saccharide", 32.0, 185.0, 104.40097799511004, 7.23e-54], ["CAA44380.1", "beta-ketoacyl_synthase", "BGC0000215", 1, "Polyketide", 33.0, 184.0, 103.66748166259168, 9.89e-54], ["QXL90837.1", "polyketide_beta-ketoacyl_synthase_alpha", "BGC0002426", 1, "NRP", 32.0, 184.0, 102.44498777506112, 1.35e-53], ["ARO44655.1", "ketoacyl_synthase_alpha_subunit", "BGC0001769", 1, "Polyketide", 35.0, 183.0, 86.79706601466992, 2.42e-53], ["MCG7203820.1", "beta-ketoacyl-[acyl-carrier-protein]_synthase_family_protein", "BGC0000248", 1, "Polyketide", 31.0, 183.0, 102.44498777506112, 3.71e-53], ["AAA87618.1", "polyketide_synthase", "BGC0000217", 1, "Polyketide", 34.0, 182.0, 102.68948655256725, 4.85e-53], ["AAA65206.1", "daunorubicin-doxorubicin_polyketide_synthase", "BGC0000218", 1, "Polyketide", 32.0, 182.0, 102.44498777506112, 6.94e-53], ["QFF92403.1", "beta-ketoacyl-[acyl-carrier-protein]_synthase_II/polyketide_synthase", "BGC0002553", 1, "Other", 33.0, 182.0, 103.17848410757946, 7.37e-53], ["ACA34361.1", "3-oxoacyl-acyl_carrier_protein_synthase", "BGC0001152", 1, "Polyketide+NRP:Lipopeptide", 33.0, 180.0, 85.81907090464547, 7.46e-53], ["AUI41025.1", "putative_polyketide_beta-ketoacyl_synthase_alpha", "BGC0001512", 1, "Polyketide", 32.0, 182.0, 98.0440097799511, 7.55e-53], ["CAA09653.1", "polyketide_synthase_keto-acyl_synthase", "BGC0000227", 1, "Polyketide:Type II polyketide", 31.0, 182.0, 102.44498777506112, 1.02e-52], ["ADI58679.1", "hypothetical_protein", "BGC0000187", 1, "Polyketide:Type II polyketide", 33.0, 181.0, 100.0, 1.27e-52], ["QBA57748.1", "3-oxoacyl-ACP_synthase", "BGC0002377", 1, "NRP", 31.0, 181.0, 99.75550122249389, 1.33e-52], ["ASA49564.1", "beta-ketoacyl_synthase", "BGC0001730", 1, "Polyketide", 40.0, 181.0, 67.48166259168704, 1.99e-52], ["CBH32809.1", "putative_ketoacyl_synthase", "BGC0000263", 1, "Polyketide", 31.0, 181.0, 102.200488997555, 2.08e-52], ["QHZ32173.1", "polyketide_putative_beta-ketoacyl_synthase", "BGC0002047", 1, "Polyketide", 39.0, 181.0, 67.97066014669927, 2.91e-52], ["CCH32745.1", "Polyketide_ketosynthase", "BGC0002070", 1, "Polyketide", 33.0, 181.0, 104.64547677261614, 2.91e-52], ["AHF22848.1", "MarR", "BGC0000091", 1, "Polyketide", 31.0, 180.0, 98.53300733496333, 2.96e-52], ["CAM34345.1", "putative_polyketide_beta-ketoacyl_synthase_alpha", "BGC0000242", 1, "Polyketide", 32.0, 181.0, 102.44498777506112, 3.33e-52], ["CAA16177.1", "3-oxoacyl-[acyl-carrier-protein]_synthase_II", "BGC0001063", 1, "NRP+Polyketide", 31.0, 179.0, 99.75550122249389, 7.76e-52], ["WP_017947381.1", "beta-ketoacyl-[acyl-carrier-protein]_synthase_family_protein", "BGC0001558", 1, "Polyketide", 31.0, 179.0, 104.88997555012224, 7.78e-52], ["ATJ00755.1", "beta-ACP_synthase", "BGC0001568", 1, "Polyketide", 31.0, 179.0, 104.88997555012224, 7.78e-52], ["AAM33653.1", "putative_ketosynthase_alpha", "BGC0000230", 1, "Polyketide:Type II polyketide", 31.0, 179.0, 103.17848410757946, 8.51e-52], ["AEA30260.1", "putative_3-oxoacyl-ACP_synthase_II", "BGC0000429", 1, "Polyketide+NRP:Cyclic depsipeptide", 30.0, 179.0, 99.75550122249389, 9.96e-52], ["QYA95693.1", "beta-ketoacyl-[acyl-carrier-protein]_synthase_family_protein", "BGC0002676", 1, "NRP", 30.0, 179.0, 99.75550122249389, 9.96e-52], ["ADB23391.1", "ketosynthase", "BGC0001062", 1, "Polyketide", 32.0, 179.0, 101.7114914425428, 1.11e-51], ["WP_016467648.1", "beta-ketoacyl-[acyl-carrier-protein]_synthase_family_protein", "BGC0002381", 1, "Alkaloid+Polyketide", 31.0, 178.0, 100.0, 1.74e-51], ["ACS13710.1", "Resistance_gene", "BGC0001140", 1, "Terpene", 31.0, 177.0, 99.51100244498777, 2.77e-51], ["ACX83617.1", "keto-acyl_synthase_alpha", "BGC0000221", 1, "Polyketide", 31.0, 178.0, 102.68948655256725, 3.55e-51], ["AAD13536.1", "B-ketoacyl-ACP_synthase_homolog", "BGC0000239", 1, "Polyketide:Type II polyketide+Saccharide:Hybrid/tailoring saccharide", 33.0, 177.0, 96.82151589242054, 4.35e-51], ["ABX71148.1", "Lcz31", "BGC0000237", 1, "Polyketide", 31.0, 177.0, 102.93398533007334, 5.69e-51], ["ABX71114.1", "Lct31", "BGC0000238", 1, "Polyketide", 32.0, 177.0, 101.7114914425428, 5.69e-51], ["AAA67515.1", "beta-ketoacyl_synthase", "BGC0000275", 1, "Polyketide:Type II polyketide", 32.0, 177.0, 102.44498777506112, 6.35e-51], ["BAC79044.1", "ketosynthase_(KS)_alpha_subunit", "BGC0000245", 1, "Polyketide", 30.0, 176.0, 103.42298288508557, 1.14e-50], ["BBE36466.1", "beta-ketoacyl_synthase", "BGC0001922", 1, "Polyketide", 31.0, 176.0, 103.17848410757946, 1.49e-50], ["AFU65894.1", "DacA", "BGC0000216", 1, "Polyketide", 31.0, 176.0, 101.9559902200489, 1.73e-50], ["QNH67535.1", "Cip7", "BGC0002108", 1, "NRP", 31.0, 176.0, 100.0, 2.12e-50], ["QVQ68799.1", "mmyP", "BGC0002129", 1, "Polyketide", 32.0, 176.0, 102.44498777506112, 2.12e-50], ["CAC44200.1", "actinorhodin_polyketide_beta-ketoacyl_synthase_alpha_subunit", "BGC0000194", 1, "Polyketide:Type II polyketide", 30.0, 175.0, 103.17848410757946, 7.91e-50], ["QBG38767.1", "Atr6", "BGC0001975", 1, "NRP", 32.0, 174.0, 100.24449877750612, 8.1e-50], ["AEI98666.1", "CtcW", "BGC0000209", 1, "Polyketide", 32.0, 174.0, 102.44498777506112, 9.42e-50], ["WP_029025958.1", "beta-ACP_synthase", "BGC0000198", 1, "Polyketide:Type II polyketide+Saccharide:Hybrid/tailoring saccharide", 31.0, 174.0, 102.200488997555, 1.18e-49], ["ADG86315.1", "ketosynthase", "BGC0000190", 1, "Polyketide", 30.0, 172.0, 101.9559902200489, 4.4e-49], ["ABM21747.1", "PdmA", "BGC0000256", 1, "Polyketide", 31.0, 172.0, 103.42298288508557, 4.8e-49], ["AAQ08916.1", "3-ketoacyl-ACP_synthase", "BGC0000224", 1, "Polyketide:Type II polyketide", 36.0, 172.0, 67.48166259168704, 6.15e-49], ["ABW11825.1", "Beta-ketoacyl_synthase", "BGC0001197", 1, "Polyketide", 31.0, 172.0, 103.42298288508557, 1.12e-48], ["AEW98131.1", "3-oxoacyl-(acyl-carrier-protein)_synthase_2", "BGC0002642", 1, "Alkaloid", 32.0, 170.0, 101.46699266503667, 2.41e-48], ["BAJ52681.1", "putative_ketoacyl_synthase", "BGC0000222", 1, "Polyketide", 31.0, 169.0, 101.9559902200489, 6.63e-48], ["AAP69573.1", "putative_alpha-ketoacyl_synthase", "BGC0000226", 1, "Polyketide", 30.0, 169.0, 102.68948655256725, 8.5e-48], ["MBA5221213.1", "beta-ketoacyl-[acyl-carrier-protein]_synthase_family_protein", "BGC0002090", 1, "NRP+Polyketide:Modular type I polyketide", 30.0, 166.0, 99.02200488997555, 7.88e-47], ["BBC20646.1", "beta-ketoacyl_synthase", "BGC0001917", 1, "Polyketide", 36.0, 159.0, 67.72616136919315, 4.8e-44], ["AAG26879.1", "PKSA_beta-ketoacylsynthase_subunit_alpha", "BGC0000272", 1, "Polyketide", 30.0, 158.0, 102.44498777506112, 9.86e-44], ["CAE16563.1", "", "BGC0000196", 1, "Polyketide:Type II polyketide", 37.0, 157.0, 64.05867970660147, 1.54e-43], ["CAE51174.1", "RemA_protein", "BGC0000264", 1, "Polyketide:Type II polyketide", 32.0, 157.0, 67.97066014669927, 1.54e-43], ["WP_010369404.1", "beta-ketoacyl-[acyl-carrier-protein]_synthase_family_protein", "BGC0000314", 1, "Polyketide+NRP:Cyclic depsipeptide+Other:Aminocoumarin", 30.0, 153.0, 100.48899755501222, 1.78e-40], ["DAC80093.1", "3-oxoacyl-acyl-carrier_protein_synthase", "BGC0001837", 1, "Polyketide", 30.0, 145.0, 106.60146699266504, 6.48e-39], ["AMH40432.1", "acyl_carrier_protein_synthetase", "BGC0001350", 1, "Polyketide", 35.0, 143.0, 63.81418092909536, 2.06e-38], ["AFV96139.1", "beta-ketoacyl_synthase", "BGC0001064", 1, "Polyketide:Modular type I polyketide+Polyketide:Type III polyketide", 29.0, 142.0, 102.44498777506112, 4.29e-38], ["ARU81119.1", "CylE", "BGC0001566", 1, "Polyketide", 29.0, 142.0, 102.44498777506112, 4.29e-38], ["AMB48449.1", "beta-ketoacyl_synthase", "BGC0001357", 1, "Polyketide", 33.0, 140.0, 63.325183374083124, 4.21e-37], ["ASA76638.1", "ketosynthase", "BGC0001751", 1, "NRP+Polyketide", 34.0, 140.0, 63.56968215158925, 4.51e-37], ["AAF81234.1", "type_II_beta-ketoacyl_synthase", "BGC0000243", 1, "Polyketide", 33.0, 135.0, 89.73105134474328, 1.55e-35], ["BCN28644.1", "3-oxoacyl-ACP_synthase", "BGC0002441", 1, "Polyketide+NRP", 34.0, 133.0, 63.325183374083124, 1.05e-34], ["QCP68982.1", "VatG", "BGC0002296", 1, "NRP+Polyketide", 32.0, 131.0, 63.56968215158925, 6.82e-34], ["AAS98778.1", "ketosynthase/decarboxylase", "BGC0001001", 1, "NRP+Polyketide", 31.0, 130.0, 63.325183374083124, 1.77e-33], ["WP_054234629.1", "3-oxoacyl-ACP_synthase", "BGC0002014", 1, "NRP+Polyketide", 33.0, 128.0, 60.391198044009776, 5.58e-33], ["AEE88287.1", "CurC", "BGC0000976", 1, "NRP+Polyketide:Modular type I polyketide", 31.0, 128.0, 63.325183374083124, 6.4e-33], ["AAT70098.1", "CurC", "BGC0001165", 1, "NRP+Polyketide:Modular type I polyketide", 31.0, 128.0, 63.325183374083124, 6.4e-33], ["AAO39098.1", "AdmD", "BGC0000956", 1, "NRP:Beta-lactam+Polyketide:Type II polyketide", 27.0, 131.0, 101.9559902200489, 9.2e-33], ["BCN28639.1", "3-oxoacyl-ACP_synthase", "BGC0002441", 1, "Polyketide+NRP", 34.0, 126.0, 60.880195599022, 2.32e-32], ["QDJ74258.1", "3-oxoacyl-ACP_synthase", "BGC0002109", 1, "NRP", 31.0, 125.0, 60.880195599022, 3.81e-32], ["ACU59362.1", "Beta-ketoacyl_synthase", "BGC0000839", 1, "Other", 32.0, 124.0, 64.30317848410758, 2.05e-31], ["UPN68082.1", "chain_length_factor", "BGC0002672", 1, "Polyketide", 29.0, 121.0, 100.97799511002445, 1.92e-30], ["QBG38768.1", "Atr7", "BGC0001975", 1, "NRP", 33.0, 120.0, 66.99266503667481, 4.87e-30], ["AEA30261.1", "putative_3-oxoacyl-ACP_synthase_II", "BGC0000429", 1, "Polyketide+NRP:Cyclic depsipeptide", 29.0, 118.0, 60.63569682151589, 2.26e-29], ["QYA95692.1", "3-oxoacyl-ACP_synthase", "BGC0002676", 1, "NRP", 29.0, 117.0, 60.63569682151589, 3.11e-29], ["QHB92591.1", "YsfD", "BGC0002547", 1, "Polyketide", 30.0, 117.0, 61.12469437652812, 8.57e-29], ["QNH67536.1", "Cip8", "BGC0002108", 1, "NRP", 31.0, 115.0, 66.99266503667481, 3.06e-28], ["QCT05739.1", "Tri6", "BGC0001983", 1, "Other", 30.0, 112.0, 63.56968215158925, 3.91e-27], ["QIQ28616.1", "Nbc20", "BGC0002541", 1, "Other", 30.0, 115.0, 83.12958435207824, 4.26e-27], ["ACU59357.1", "Beta-ketoacyl_synthase", "BGC0000839", 1, "Other", 32.0, 108.0, 65.77017114914425, 6.64e-26], ["ctg1_orf20", "", "BGC0001013", 1, "NRP+Polyketide", 31.0, 111.0, 66.25916870415648, 8.32e-26], ["ABC87509.1", "polyketide_synthase", "BGC0001011", 1, "NRP+Polyketide", 31.0, 111.0, 66.25916870415648, 8.33e-26], ["AAQ82568.1", "FscD", "BGC0000034", 1, "NRP+Polyketide", 32.0, 111.0, 71.63814180929096, 8.52e-26], ["AGY62754.1", "EbeB", "BGC0000051", 1, "Polyketide", 31.0, 110.0, 66.25916870415648, 1.02e-25], ["SCN11950.1", "EbeB-type_I_polyketide_synthase", "BGC0001580", 1, "Polyketide", 31.0, 110.0, 66.25916870415648, 1.02e-25], ["ANY57968.1", "MtcI_Ketosynthase_KS:KS*", "BGC0001369", 1, "Polyketide", 28.0, 109.0, 91.19804400977995, 2.39e-25], ["ABJ97437.1", "MerA", "BGC0001012", 1, "NRP+Polyketide", 34.0, 109.0, 58.924205378973106, 3.64e-25], ["QBF51755.1", "type_I_polyketide_synthase", "BGC0001856", 1, "Polyketide:Modular type I polyketide", 33.0, 108.0, 59.65770171149144, 4.84e-25], ["AEZ54376.1", "PieA3", "BGC0000124", 1, "Polyketide", 31.0, 107.0, 66.50366748166259, 9.92e-25], ["UMP03506.1", "NmvAV", "BGC0002649", 1, "NRP+Polyketide", 33.0, 107.0, 57.21271393643031, 1.48e-24], ["BAE93728.1", "type_I_polyketide_synthase", "BGC0000164", 1, "Polyketide", 33.0, 107.0, 71.14914425427872, 1.83e-24], ["AHL46685.1", "ketosynthase", "BGC0001177", 1, "Polyketide:Type II polyketide", 28.0, 103.0, 100.24449877750612, 3.5e-24], ["QIZ24098.1", "type_I_polyketide_synthase", "BGC0002540", 1, "Polyketide", 32.0, 106.0, 60.63569682151589, 3.91e-24], ["OJF16270.1", "AceP3", "BGC0001491", 1, "Polyketide", 31.0, 106.0, 65.52567237163814, 3.91e-24], ["ABJ97439.1", "MerC", "BGC0001012", 1, "NRP+Polyketide", 31.0, 105.0, 66.99266503667481, 7.07e-24], ["ABY21540.1", "AngAIII", "BGC0000018", 1, "Polyketide", 32.0, 104.0, 54.76772616136919, 1.2e-23], ["CBH32089.1", "putative_chain_length_factor_(KSa)", "BGC0000211", 1, "Polyketide", 26.0, 102.0, 101.22249388753055, 1.22e-23], ["AGY62755.1", "EbeC", "BGC0000051", 1, "Polyketide", 30.0, 104.0, 67.23716381418093, 1.42e-23], ["SCN11951.1", "ebeC-type_I_polyketide_synthase", "BGC0001580", 1, "Polyketide", 30.0, 104.0, 67.23716381418093, 1.58e-23], ["ALP32046.1", "CycF", "BGC0001293", 1, "Polyketide", 32.0, 103.0, 67.23716381418093, 3.73e-23], ["ACH85585.1", "putative_3-oxoacyl-ACP_synthase", "BGC0000283", 1, "Other:Cyclitol", 30.0, 100.0, 96.33251833740832, 5.14e-23], ["CBJ89766.1", "Polyketide_synthase_involved_in_xenocoumacin_synthesis", "BGC0001054", 1, "NRP+Polyketide:Modular type I polyketide", 31.0, 100.0, 65.52567237163814, 2.23e-22], ["ALP32042.1", "CycB", "BGC0001293", 1, "Polyketide", 33.0, 100.0, 55.012224938875306, 2.82e-22], ["ABQ04126.1", "beta-ketoacyl_synthase", "BGC0000838", 1, "Polyketide", 29.0, 97.0, 65.52567237163814, 7.08e-22], ["AFV52178.1", "ketosynthase", "BGC0000081", 1, "NRP+Polyketide:Iterative type I polyketide+Polyketide:Enediyne type I polyketide", 25.0, 97.0, 61.61369193154034, 9.11e-22], ["CAN93350.1", "polyketide_synthase", "BGC0000179", 1, "Polyketide:Trans-AT type I polyketide", 31.0, 99.0, 54.52322738386308, 1.33e-21], ["EPH46608.1", "putative_Erythronolide_synthase,_modules_3_and_4", "BGC0001519", 1, "NRP+Polyketide", 33.0, 98.0, 55.012224938875306, 1.35e-21], ["AHA38201.1", "GphH", "BGC0000069", 1, "Polyketide", 27.0, 97.0, 93.8875305623472, 3.71e-21], ["DAC80076.1", "PKS", "BGC0001835", 1, "Polyketide", 30.0, 97.0, 55.256723716381416, 4.2e-21], ["QGZ36670.1", "SDR_family_NAD(P)-dependent_oxidoreductase", "BGC0002082", 1, "NRP+Polyketide", 30.0, 95.0, 66.01466992665037, 1.85e-20], ["BBA97251.1", "putative_chain_length_determinant", "BGC0002383", 1, "Polyketide", 26.0, 93.0, 101.46699266503667, 2.65e-20], ["WP_055469550.1", "type_I_polyketide_synthase", "BGC0001537", 1, "Polyketide", 28.0, 93.0, 66.74816625916871, 7.49e-20], ["ADI59533.1", "CorK", "BGC0001091", 1, "NRP+Polyketide", 31.0, 93.0, 54.278728606356964, 1.02e-19], ["AAY89051.1", "hybrid_nonribosomal_peptide_synthetase/polyketide_synthase", "BGC0001069", 1, "NRP+Polyketide:Trans-AT type I polyketide", 32.0, 93.0, 53.30073349633252, 1.03e-19], ["BBA21072.1", "putative_modular_polyketide_synthase", "BGC0001740", 1, "NRP+Polyketide", 27.0, 92.0, 75.55012224938875, 2.47e-19], ["EHM27506.1", "chain_length_determinant_protein", "BGC0000235", 1, "Polyketide", 25.0, 89.0, 101.7114914425428, 7.03e-19], ["BAF92595.1", "ketoacyl-ACP_synthase", "BGC0000118", 1, "Polyketide", 29.0, 89.0, 60.14669926650367, 7.33e-19], ["ACJ24869.1", "putative_ketoacyl-ACP_synthase", "BGC0000119", 1, "Polyketide:Iterative type I polyketide+Saccharide:Hybrid/tailoring saccharide", 29.0, 89.0, 60.14669926650367, 7.33e-19], ["CAN93352.1", "polyketide_synthase", "BGC0000179", 1, "Polyketide:Trans-AT type I polyketide", 31.0, 90.0, 54.76772616136919, 7.96e-19], ["BAF50727.1", "hybrid_polyketide_synthase-non_ribosomal_peptide_synthetase", "BGC0001116", 1, "NRP+Polyketide", 31.0, 89.0, 56.47921760391198, 1.91e-18], ["ctg3_19", "", "BGC0001853", 1, "NRP+Polyketide:Modular type I polyketide", 32.0, 89.0, 50.12224938875306, 2.55e-18], ["OKI59861.1", "beta-ketoacyl_synthase", "BGC0002477", 1, "Polyketide", 25.0, 87.0, 101.7114914425428, 3.12e-18], ["CAF05649.1", "TubD_protein", "BGC0001053", 1, "NRP+Polyketide", 29.0, 87.0, 54.76772616136919, 5.8e-18], ["QLG04867.1", "PulF", "BGC0002374", 1, "Polyketide", 30.0, 87.0, 58.43520782396088, 5.91e-18], ["QGY73449.1", "Itm17", "BGC0002451", 1, "Polyketide", 31.0, 87.0, 55.74572127139364, 7.92e-18], ["DAC76730.1", "type_I_polyketide_synthase", "BGC0001885", 1, "NRP+Polyketide", 30.0, 87.0, 58.679706601467, 1.03e-17], ["AEC04356.1", "polyketide_synthase", "BGC0000178", 1, "Polyketide:Trans-AT type I polyketide", 31.0, 86.0, 53.789731051344745, 1.79e-17], ["AAY32965.1", "DszB", "BGC0001093", 1, "NRP+Polyketide", 32.0, 86.0, 54.278728606356964, 2.54e-17], ["AFO59866.1", "ChxE", "BGC0000175", 1, "Polyketide:Trans-AT type I polyketide", 28.0, 85.0, 68.21515892420538, 3.4e-17], ["UPA71921.1", "phthiocerol_synthesis_polyketide_synthase_type_I_PpsE", "BGC0002636", 1, "Polyketide", 27.0, 84.0, 66.99266503667481, 4.41e-17], ["AHA38199.1", "GphF", "BGC0000069", 1, "Polyketide", 27.0, 84.0, 66.99266503667481, 7.91e-17], ["AMH40421.1", "PKS", "BGC0001350", 1, "Polyketide", 31.0, 84.0, 55.012224938875306, 8.06e-17], ["AHB82072.1", "non_ribosomal_peptide_synthetase/polyketide_synthase", "BGC0001231", 1, "NRP+Polyketide:Modular type I polyketide", 32.0, 84.0, 55.99022004889975, 1.01e-16], ["BAP05594.1", "calF", "BGC0000967", 1, "NRP+Polyketide:Trans-AT type I polyketide", 31.0, 83.0, 54.034229828850854, 1.42e-16], ["DAC80098.1", "PKS_(MT-ACP-KS-KR-ACP-KS-KR-MT-ACP-KS-KR-ACP-KS-ACP-ACP-KS-MT-_KR-ACP)", "BGC0001837", 1, "Polyketide", 30.0, 82.0, 54.034229828850854, 3.38e-16], ["SKB24635.1", "", "BGC0002455", 1, "Polyketide", 30.0, 82.0, 59.90220048899756, 4.32e-16], ["CCC21123.1", "type-I_polyketide_synthases", "BGC0000171", 1, "Polyketide:Modular type I polyketide", 26.0, 82.0, 68.45965770171149, 4.47e-16], ["CAL69889.1", "RhiB_protein", "BGC0001112", 1, "NRP+Polyketide:Trans-AT type I polyketide", 26.0, 82.0, 69.92665036674816, 4.48e-16], ["AJQ95704.1", "polyketide_synthase_modules-related_protein", "BGC0001644", 1, "Polyketide", 31.0, 81.0, 58.19070904645477, 5.63e-16], ["AEC04363.1", "polyketide_synthase", "BGC0000178", 1, "Polyketide:Trans-AT type I polyketide", 29.0, 80.0, 59.65770171149144, 1.38e-15], ["AJQ95706.1", "polyketide_synthase_modules-related_protein", "BGC0001644", 1, "Polyketide", 29.0, 80.0, 67.97066014669927, 1.42e-15], ["AAY89052.1", "polyketide_synthase", "BGC0001069", 1, "NRP+Polyketide:Trans-AT type I polyketide", 30.0, 79.0, 55.501222493887525, 2.45e-15], ["WP_018960020.1", "type_I_polyketide_synthase", "BGC0002010", 1, "NRP+Polyketide", 26.0, 78.0, 66.74816625916871, 4.34e-15], ["QLG04866.1", "PulE", "BGC0002374", 1, "Polyketide", 30.0, 78.0, 53.789731051344745, 5.92e-15], ["ABC34832.1", "polyketide_synthase", "BGC0000186", 1, "NRP+Polyketide:Modular type I polyketide", 27.0, 78.0, 68.7041564792176, 7.73e-15], ["ABF85931.1", "non-ribosomal_peptide_synthase/polyketide_synthase_Ta1", "BGC0001025", 1, "NRP+Polyketide:Trans-AT type I polyketide", 28.0, 77.0, 53.30073349633252, 1.05e-14], ["DAC76729.1", "type_I_polyketide_synthase", "BGC0001885", 1, "NRP+Polyketide", 29.0, 77.0, 55.501222493887525, 1.12e-14], ["DAC80074.1", "PKS", "BGC0001835", 1, "Polyketide", 29.0, 77.0, 53.30073349633252, 1.36e-14], ["ABS90470.1", "NRPS/PKS", "BGC0001106", 1, "NRP+Polyketide", 29.0, 77.0, 53.0562347188264, 1.38e-14], ["AKA59437.1", "polyketide_synthase", "BGC0001202", 1, "NRP+Polyketide", 26.0, 76.0, 66.50366748166259, 1.7e-14], ["AEC04362.1", "polyketide_synthase", "BGC0000178", 1, "Polyketide:Trans-AT type I polyketide", 31.0, 77.0, 54.52322738386308, 1.79e-14], ["ELY54_RS14405", "SDR_family_NAD(P)-dependent_oxidoreductase", "BGC0002087", 1, "NRP+Polyketide", 31.0, 77.0, 53.54523227383863, 1.84e-14], ["KAF1058474.1", "Polyketide_synthase_PksN", "BGC0002083", 1, "Polyketide:Trans-AT type I polyketide", 31.0, 77.0, 53.54523227383863, 1.85e-14], ["ABC34675.1", "polyketide_synthase,_putative", "BGC0000186", 1, "NRP+Polyketide:Modular type I polyketide", 29.0, 76.0, 58.19070904645477, 3.2e-14], ["QZA73305.1", "type_I_polyketide_synthase", "BGC0002385", 1, "Polyketide", 29.0, 76.0, 54.278728606356964, 3.25e-14], ["AJQ95707.1", "polyketide_synthase_modules-related_protein", "BGC0001644", 1, "Polyketide", 27.0, 76.0, 67.97066014669927, 4.18e-14], ["ATX68126.1", "malonyl_CoA-acyl_carrier_protein_transacylase", "BGC0001795", 1, "Polyketide", 30.0, 76.0, 58.43520782396088, 4.2e-14], ["BAP05595.1", "calG", "BGC0000967", 1, "NRP+Polyketide:Trans-AT type I polyketide", 30.0, 76.0, 55.501222493887525, 4.26e-14], ["ADA82585.1", "hybrid_trans-AT_polyketide_synthase_-_nonribosomal_peptide_synthetase", "BGC0001110", 1, "NRP+Polyketide:Trans-AT type I polyketide", 30.0, 76.0, 58.679706601467, 4.37e-14], ["AEC04357.1", "polyketide_synthase", "BGC0000178", 1, "Polyketide:Trans-AT type I polyketide", 31.0, 75.0, 55.256723716381416, 5.66e-14], ["AKQ22696.1", "malonyl_CoA-acyl_carrier_protein_transacylase", "BGC0001186", 1, "Polyketide", 30.0, 75.0, 54.034229828850854, 5.73e-14], ["bin5_1_edit_las_15", "", "BGC0002153", 1, "Polyketide", 31.0, 75.0, 57.701711491442545, 5.78e-14], ["ERM18797.1", "polyketide_synthase", "BGC0000172", 1, "Polyketide", 27.0, 75.0, 59.168704156479215, 7.28e-14], ["AKQ22697.1", "malonyl_CoA-acyl_carrier_protein_transacylase", "BGC0001186", 1, "Polyketide", 29.0, 74.0, 58.43520782396088, 1.31e-13], ["AAV97877.1", "OnnI", "BGC0001105", 1, "NRP+Polyketide:Trans-AT type I polyketide", 28.0, 74.0, 57.94621026894865, 1.32e-13], ["AJQ95708.1", "polyketide_synthase_modules-related_protein", "BGC0001644", 1, "Polyketide", 28.0, 74.0, 54.278728606356964, 1.36e-13], ["ADF88262.1", "mixed_nonribosomal_peptide_synthetase/_polyketide_synthase", "BGC0000979", 1, "NRP+Polyketide", 26.0, 74.0, 56.47921760391198, 1.51e-13], ["ADF88265.1", "mixed_nonribosomal_peptide_synthetase/_polyketide_synthase", "BGC0000980", 1, "NRP+Polyketide", 26.0, 74.0, 56.47921760391198, 1.51e-13], ["ABX60161.1", "mixed_NRPS/PKS", "BGC0000978", 1, "NRP+Alkaloid+Polyketide:Modular type I polyketide", 26.0, 74.0, 56.47921760391198, 1.68e-13], ["ADF88279.1", "mixed_NRPS/PKS", "BGC0000981", 1, "NRP+Polyketide", 26.0, 74.0, 56.47921760391198, 1.68e-13], ["ATX68109.1", "malonyl_CoA-acyl_carrier_protein_transacylase", "BGC0001772", 1, "Polyketide", 29.0, 73.0, 57.701711491442545, 2.36e-13], ["ATX68127.1", "malonyl_CoA-acyl_carrier_protein_transacylase", "BGC0001795", 1, "Polyketide", 30.0, 73.0, 53.54523227383863, 2.37e-13], ["AKQ22669.1", "malonyl_CoA-acyl_carrier_protein_transacylase", "BGC0001656", 1, "Polyketide", 29.0, 73.0, 57.701711491442545, 3.1e-13], ["AAS47564.1", "mixed_type_I_polyketide_synthase/nonribosomal_peptide_synthetase", "BGC0001108", 1, "NRP+Polyketide:Trans-AT type I polyketide", 27.0, 73.0, 58.43520782396088, 3.15e-13], ["ctg1_orf6", "", "BGC0001109", 1, "NRP+Polyketide", 27.0, 73.0, 58.43520782396088, 3.15e-13], ["AXA20096.1", "trans-AT_PKS_LgaG", "BGC0001646", 1, "NRP+Polyketide", 31.0, 73.0, 53.0562347188264, 3.15e-13], ["AMH40443.1", "PKS", "BGC0001350", 1, "Polyketide", 28.0, 72.0, 53.54523227383863, 4.13e-13], ["QLG04868.1", "PulG", "BGC0002374", 1, "Polyketide", 29.0, 72.0, 54.52322738386308, 7.24e-13], ["pelC", "polyketide_synthase", "BGC0002056", 1, "NRP+Polyketide:Trans-AT type I polyketide", 27.0, 71.0, 54.76772616136919, 9.72e-13], ["CAN93347.1", "Polyketide_synthase", "BGC0000179", 1, "Polyketide:Trans-AT type I polyketide", 28.0, 71.0, 58.19070904645477, 1.27e-12], ["AAV97870.1", "OnnB", "BGC0001105", 1, "NRP+Polyketide:Trans-AT type I polyketide", 27.0, 69.0, 58.19070904645477, 5.14e-12], ["AJQ95705.1", "polyketide_synthase_modules-related_protein", "BGC0001644", 1, "Polyketide", 29.0, 68.0, 59.168704156479215, 9.18e-12], ["ABF92824.1", "polyketide_synthase", "BGC0001025", 1, "NRP+Polyketide:Trans-AT type I polyketide", 26.0, 67.0, 69.19315403422983, 1.98e-11], ["AKQ22670.1", "malonyl_CoA-acyl_carrier_protein_transacylase", "BGC0001656", 1, "Polyketide", 29.0, 67.0, 58.43520782396088, 2.1e-11], ["pelD", "polyketide_synthase", "BGC0002056", 1, "NRP+Polyketide:Trans-AT type I polyketide", 27.0, 65.0, 57.701711491442545, 8.77e-11], ["QZA73308.1", "type_I_polyketide_synthase", "BGC0002385", 1, "Polyketide", 27.0, 64.0, 54.278728606356964, 1.93e-10], ["ATX68110.1", "malonyl_CoA-acyl_carrier_protein_transacylase", "BGC0001772", 1, "Polyketide", 27.0, 61.0, 58.43520782396088, 2.52e-09]], "ctg9_56": [["AAN79649.1", "3-oxoacyl-[acyl-carrier_protein]_reductase", "BGC0000836", 1, "Other", 89.0, 424.0, 100.0, 2e-152], ["WP_045972731.1", "3-ketoacyl-ACP_reductase_FabG2", "BGC0002008", 1, "Other", 81.0, 388.0, 100.0, 4.19e-138], ["AAW85354.1", "3-oxoacyl-(acyl-carrier-protein)_reductase,_putative", "BGC0000837", 1, "Other", 70.0, 344.0, 100.0, 6.26e-121], ["ABQ04140.1", "short-chain_dehydrogenase/reductase_SDR", "BGC0000838", 1, "Polyketide", 48.0, 201.0, 100.41152263374487, 2.73e-64], ["QED88053.1", "3-oxoacyl-ACP_reductase", "BGC0001967", 1, "NRP+Polyketide", 45.0, 178.0, 99.58847736625515, 2.58e-55], ["ALG65299.1", "Cal37", "BGC0001297", 1, "NRP", 44.0, 177.0, 99.1769547325103, 3.53e-55], ["ACU59350.1", "short-chain_dehydrogenase/reductase_SDR", "BGC0000839", 1, "Other", 42.0, 174.0, 102.46913580246914, 6.69e-54], ["QBA57755.1", "3-oxoacyl-reductase", "BGC0002377", 1, "NRP", 42.0, 171.0, 97.94238683127571, 9e-53], ["AAQ08912.1", "putative_3-ketoacyl-ACP_reductase", "BGC0000224", 1, "Polyketide:Type II polyketide", 40.0, 171.0, 100.0, 2.13e-52], ["QNH67547.1", "Cip19", "BGC0002108", 1, "NRP", 41.0, 169.0, 99.58847736625515, 7.18e-52], ["AMK51286.1", "Hex29", "BGC0001376", 1, "Polyketide", 42.0, 167.0, 99.58847736625515, 5.4e-51], ["ACZ87049.1", "short-chain_dehydrogenase/reductase_SDR", "BGC0002732", 1, "Polyketide", 42.0, 165.0, 99.58847736625515, 2.15e-50], ["QBG38776.1", "Atr15", "BGC0001975", 1, "NRP", 40.0, 165.0, 99.1769547325103, 3.22e-50], ["ADG86311.1", "3-ketoacyl_ACP-reductase", "BGC0000190", 1, "Polyketide", 39.0, 161.0, 99.1769547325103, 9.64e-49], ["QDJ74266.1", "3-oxoacyl-ACP_reductase", "BGC0002109", 1, "NRP", 39.0, 160.0, 99.58847736625515, 2.03e-48], ["BCN28648.1", "3-oxoacyl-ACP_reductase", "BGC0002441", 1, "Polyketide+NRP", 37.0, 157.0, 100.0, 2.62e-47], ["QMX85612.1", "SapE", "BGC0002510", 1, "Polyketide", 38.0, 157.0, 99.58847736625515, 3.04e-47], ["QHB92595.1", "YsfH", "BGC0002547", 1, "Polyketide", 40.0, 155.0, 97.94238683127571, 1.43e-46], ["PAU45554.1", "beta-ketoacyl-ACP_reductase", "BGC0002138", 1, "Polyketide", 39.0, 154.0, 101.64609053497942, 4.13e-46], ["CAI94720.1", "putative_oxyacyl-(acyl_carrier_protein)_reductase", "BGC0000141", 1, "Polyketide", 37.0, 154.0, 102.46913580246914, 5.22e-46], ["QRG35020.1", "3-oxoacyl-[acyl-carrier-protein]_reductase", "BGC0002378", 1, "NRP", 37.0, 154.0, 99.58847736625515, 6.79e-46], ["WP_054234634.1", "3-oxoacyl-ACP_reductase_FabG", "BGC0002014", 1, "NRP+Polyketide", 39.0, 154.0, 97.94238683127571, 7.17e-46], ["QCT05738.1", "Tri5", "BGC0001983", 1, "Other", 39.0, 150.0, 100.41152263374487, 1.08e-44], ["AEA30269.1", "putative_3-oxoacyl-ACP_reductase", "BGC0000429", 1, "Polyketide+NRP:Cyclic depsipeptide", 37.0, 150.0, 99.1769547325103, 1.13e-44], ["AAL15605.1", "SimJ2", "BGC0000270", 1, "Polyketide", 39.0, 150.0, 97.94238683127571, 1.51e-44], ["AAK06809.1", "putative_3-keto-acyl-reductase_SimD4", "BGC0001072", 1, "Saccharide+Polyketide:Modular type I polyketide+Polyketide:Type II polyketide+Other:Aminocoumarin", 39.0, 150.0, 97.94238683127571, 1.51e-44], ["QYA95685.1", "3-oxoacyl-[acyl-carrier-protein]_reductase", "BGC0002676", 1, "NRP", 37.0, 150.0, 99.1769547325103, 2.25e-44], ["ADI58639.1", "Ketoreductase", "BGC0000187", 1, "Polyketide:Type II polyketide", 39.0, 144.0, 100.0, 1.9e-42], ["AFV52172.1", "ketoreductase", "BGC0000081", 1, "NRP+Polyketide:Iterative type I polyketide+Polyketide:Enediyne type I polyketide", 36.0, 143.0, 98.35390946502058, 1.04e-41], ["BAJ52708.1", "putative_3-ketoacyl-ACP_reductase", "BGC0000222", 1, "Polyketide", 36.0, 134.0, 99.1769547325103, 2.65e-38], ["OOH83075.1", "3-oxoacyl-ACP_reductase", "BGC0001987", 1, "Polyketide", 36.0, 133.0, 101.23456790123457, 7.59e-38], ["CBH32080.1", "putative_polyketide_ketoreductase", "BGC0000211", 1, "Polyketide", 35.0, 133.0, 104.11522633744856, 8.07e-38], ["AQW35064.1", "Polyketide_C-9_ketoreductase", "BGC0001675", 1, "Polyketide", 35.0, 133.0, 104.11522633744856, 1.16e-37], ["ABM21753.1", "PdmG", "BGC0000256", 1, "Polyketide", 33.0, 131.0, 99.1769547325103, 4.31e-37], ["QBK46640.1", "HrsK3", "BGC0001960", 1, "Polyketide", 36.0, 130.0, 104.93827160493827, 8.82e-37], ["AFJ52673.1", "C-9_ketoreductase", "BGC0001073", 1, "NRP+Polyketide", 34.0, 130.0, 102.88065843621399, 1.24e-36], ["KDN80050.1", "ketoacyl_reductase", "BGC0001074", 1, "Saccharide+Polyketide", 35.0, 130.0, 104.5267489711934, 1.75e-36], ["ANY57964.1", "MtcE_3-ketoacyl-ACP_reductase", "BGC0001369", 1, "Polyketide", 36.0, 129.0, 100.8230452674897, 2.7e-36], ["AIL50182.1", "putative_ketoreductase", "BGC0000213", 1, "Polyketide:Type II polyketide", 35.0, 128.0, 100.0, 4.9e-36], ["BBC20651.1", "enoyl-(acyl_carrier_protein)_reductase", "BGC0001917", 1, "Polyketide", 36.0, 128.0, 97.94238683127571, 6.98e-36], ["CAH10175.1", "ChaZ_protein", "BGC0000207", 1, "Polyketide", 35.0, 128.0, 104.5267489711934, 9.6e-36], ["AFO85456.1", "reductase/oxidase", "BGC0000391", 1, "NRP", 32.0, 124.0, 99.1769547325103, 1.58e-34], ["BAJ07854.1", "putative_ketoreductase", "BGC0000232", 1, "Polyketide", 34.0, 124.0, 104.11522633744856, 2.06e-34], ["AQW35057.1", "3-oxoacyl-ACP_reductase", "BGC0001675", 1, "Polyketide", 36.0, 123.0, 100.8230452674897, 3.89e-34], ["QED90618.1", "ketoacyl_reductase", "BGC0002081", 1, "Polyketide", 34.0, 124.0, 104.11522633744856, 4.68e-34], ["AAC18111.1", "ketoreductase", "BGC0000225", 1, "Polyketide", 34.0, 124.0, 102.46913580246914, 5.13e-34], ["AHD25940.1", "putative_ketoreductase", "BGC0000208", 1, "Polyketide", 35.0, 123.0, 105.34979423868313, 5.85e-34], ["AAQ08926.1", "putative_3-ketoacyl-ACP_reductase", "BGC0000224", 1, "Polyketide:Type II polyketide", 33.0, 123.0, 100.41152263374487, 6.03e-34], ["WP_020275098.1", "SDR_family_NAD(P)-dependent_oxidoreductase", "BGC0002012", 1, "Polyketide", 34.0, 123.0, 107.81893004115226, 8.02e-34], ["ADG86325.1", "ketoreductase", "BGC0000190", 1, "Polyketide", 32.0, 122.0, 101.64609053497942, 8.47e-34], ["AVO00812.1", "May13", "BGC0001661", 1, "Polyketide", 33.0, 122.0, 102.88065843621399, 1.15e-33], ["ADB02846.1", "AzicD", "BGC0000202", 1, "Polyketide", 34.0, 122.0, 104.93827160493827, 1.44e-33], ["AHL46681.1", "ketoreductase", "BGC0001177", 1, "Polyketide:Type II polyketide", 37.0, 122.0, 101.23456790123457, 1.63e-33], ["EDY42534.1", "monensin_polyketide_synthase_ketoacyl_reductase", "BGC0000212", 1, "Polyketide:Type II polyketide", 35.0, 122.0, 104.11522633744856, 2.22e-33], ["QFS19048.1", "ketoreductase", "BGC0002506", 1, "Polyketide", 33.0, 121.0, 100.0, 3e-33], ["CAG14968.1", "ketoreductase", "BGC0000253", 1, "Polyketide:Type II polyketide", 34.0, 121.0, 104.11522633744856, 4.29e-33], ["ARK36158.1", "ketoacyl_reductase", "BGC0001723", 1, "Polyketide", 34.0, 121.0, 104.11522633744856, 4.29e-33], ["AAX57194.1", "auricin_polyketide_ketoreductase", "BGC0000201", 1, "Polyketide+Saccharide:Hybrid/tailoring saccharide", 34.0, 121.0, 104.11522633744856, 4.39e-33], ["WP_016640238.1", "3-oxoacyl-ACP_reductase_FabG", "BGC0002000", 1, "Polyketide", 33.0, 121.0, 106.17283950617285, 4.39e-33], ["AAF70104.1", "AknA", "BGC0000192", 1, "Polyketide", 33.0, 120.0, 104.11522633744856, 6.16e-33], ["AAB36565.1", "ketoreductase", "BGC0000234", 1, "Polyketide", 33.0, 120.0, 104.11522633744856, 1.3e-32], ["ADE34491.1", "ssfU", "BGC0000269", 1, "Polyketide:Type II polyketide+Saccharide:Hybrid/tailoring saccharide", 34.0, 119.0, 102.88065843621399, 2.39e-32], ["ABX71123.1", "Lct40", "BGC0000238", 1, "Polyketide", 35.0, 119.0, 100.41152263374487, 2.73e-32], ["AGH68923.1", "oxidoreductase", "BGC0001083", 1, "Terpene+Polyketide:Type III polyketide", 34.0, 119.0, 102.88065843621399, 2.86e-32], ["BAB72043.1", "AknA", "BGC0000191", 1, "Polyketide", 33.0, 119.0, 104.11522633744856, 3.36e-32], ["AXL88813.1", "ketoacyl_reductase", "BGC0001895", 1, "Polyketide", 33.0, 119.0, 104.11522633744856, 3.44e-32], ["ADB23395.1", "dehydrogenase", "BGC0001062", 1, "Polyketide", 33.0, 118.0, 100.8230452674897, 5.02e-32], ["QFS19054.1", "ketoreductase", "BGC0002506", 1, "Polyketide", 34.0, 118.0, 104.5267489711934, 5.16e-32], ["AAF81727.1", "putative_ketoreductase_EncD", "BGC0000220", 1, "Polyketide:Type II polyketide", 35.0, 117.0, 104.11522633744856, 1.04e-31], ["QIC03941.1", "EncD", "BGC0002366", 1, "Polyketide", 35.0, 117.0, 104.11522633744856, 1.04e-31], ["AHL46721.1", "ketoreductase", "BGC0001179", 1, "Polyketide:Type II polyketide", 33.0, 117.0, 100.41152263374487, 1.07e-31], ["BAV56004.1", "short-chain_dehydrogenase", "BGC0001597", 1, "Polyketide", 32.0, 117.0, 100.8230452674897, 1.11e-31], ["AAM33669.1", "putative_3-oxoacyl-ACP_reductase_GrhO2", "BGC0000230", 1, "Polyketide:Type II polyketide", 32.0, 117.0, 104.5267489711934, 1.19e-31], ["QDG00823.1", "polyketide_ketoreductase", "BGC0002028", 1, "Polyketide", 33.0, 117.0, 103.7037037037037, 1.27e-31], ["OOH83076.1", "short-chain_dehydrogenase", "BGC0001987", 1, "Polyketide", 36.0, 117.0, 110.28806584362141, 1.56e-31], ["CAA09652.1", "polyketide_ketoreductase", "BGC0000227", 1, "Polyketide:Type II polyketide", 34.0, 117.0, 104.5267489711934, 1.67e-31], ["ABW11827.1", "short-chain_dehydrogenase/reductase_SDR", "BGC0001197", 1, "Polyketide", 31.0, 116.0, 99.1769547325103, 2.49e-31], ["AAA65204.1", "daunorubicin-doxorubicin_polyketide_synthase", "BGC0000218", 1, "Polyketide", 33.0, 116.0, 104.11522633744856, 2.57e-31], ["QOP59273.1", "keto-reductase", "BGC0002504", 1, "Polyketide", 34.0, 116.0, 102.88065843621399, 2.57e-31], ["AAT12286.1", "LtxD", "BGC0000384", 1, "NRP", 30.0, 115.0, 98.76543209876543, 3.58e-31], ["AKA54637.1", "3-oxoacyl-ACP_reductase", "BGC0001216", 1, "NRP+Polyketide", 34.0, 115.0, 102.05761316872429, 9.29e-31], ["QHZ32176.1", "putative_ketoacyl_reductase", "BGC0002047", 1, "Polyketide", 32.0, 114.0, 105.34979423868313, 1.39e-30], ["WP_010639249.1", "SDR_family_oxidoreductase", "BGC0000958", 1, "NRP:Cyclic depsipeptide+Polyketide:Modular type I polyketide", 34.0, 113.0, 102.05761316872429, 3.59e-30], ["CAC37883.1", "CpkI;_Nicotinamide-dependent_dehydrogenase", "BGC0000038", 1, "Polyketide:Modular type I polyketide", 34.0, 113.0, 102.88065843621399, 5.87e-30], ["BAJ52686.1", "putative_3-oxoacyl-ACP_reductase", "BGC0000222", 1, "Polyketide", 30.0, 111.0, 100.0, 1.59e-29], ["AIE54248.1", "PauY28", "BGC0001732", 1, "Other", 31.0, 111.0, 102.46913580246914, 1.82e-29], ["BAF85836.1", "C5-ketoreductase", "BGC0000109", 1, "Polyketide", 32.0, 111.0, 106.58436213991769, 2.36e-29], ["AMX23331.1", "putative_acyl_carrier_protein", "BGC0001500", 1, "Polyketide", 31.0, 110.0, 99.1769547325103, 2.86e-29], ["AAA87616.1", "polyketide_reductase", "BGC0000217", 1, "Polyketide", 33.0, 111.0, 104.5267489711934, 2.97e-29], ["AIE54195.1", "Pau28", "BGC0001731", 1, "Other", 31.0, 110.0, 102.46913580246914, 5.01e-29], ["ACH85584.1", "putative_3-oxoacyl-ACP_reductase", "BGC0000283", 1, "Other:Cyclitol", 31.0, 112.0, 99.1769547325103, 2.01e-28], ["AAP13848.2", "C5-ketoreductase", "BGC0000093", 1, "Polyketide", 34.0, 107.0, 107.40740740740742, 1.02e-27], ["CAM58804.1", "C-19_ketoreductase", "BGC0000204", 1, "Polyketide:Type II polyketide", 32.0, 106.0, 100.8230452674897, 1.28e-27], ["QQO98484.1", "FrzI", "BGC0002146", 1, "NRP", 28.0, 106.0, 103.7037037037037, 1.55e-27], ["BAU79605.1", "short-chain_dehydrogenase/reductase", "BGC0001810", 1, "Polyketide", 33.0, 106.0, 102.88065843621399, 1.76e-27], ["EAU35434.1", "conserved_hypothetical_protein", "BGC0002734", 1, "Polyketide", 30.0, 105.0, 99.1769547325103, 4.52e-27], ["AHX24712.1", "3-oxoacyl-ACP_reductase", "BGC0000200", 1, "Polyketide:Type II polyketide+Saccharide:Hybrid/tailoring saccharide", 30.0, 104.0, 99.1769547325103, 8.86e-27], ["AJI44188.1", "hypothetical_protein", "BGC0001193", 1, "NRP", 32.0, 104.0, 100.0, 1.15e-26], ["antaM", "3-oxoacyl-ACP_reductase", "BGC0001455", 1, "NRP+Polyketide", 32.0, 103.0, 104.11522633744856, 2.52e-26], ["ADE22321.1", "3-oxoacyl-ACP_reductase", "BGC0000279", 1, "Polyketide", 32.0, 103.0, 99.58847736625515, 2.76e-26], ["AHH25583.1", "1-cyclohexenylcarbonyl_CoA_reductase", "BGC0000957", 1, "NRP+Polyketide", 32.0, 103.0, 99.58847736625515, 4.81e-26], ["WP_008704360.1", "SDR_family_oxidoreductase", "BGC0001575", 1, "NRP", 28.0, 102.0, 101.64609053497942, 5.39e-26], ["QED93096.1", "short-chain_dehydrogenase/reductase_SDR", "BGC0002556", 1, "Alkaloid", 30.0, 100.0, 100.8230452674897, 2.55e-25], ["ADB02849.1", "AzicF", "BGC0000202", 1, "Polyketide", 33.0, 100.0, 104.5267489711934, 3.87e-25], ["BAJ07846.1", "putative_oxygenase-reductase", "BGC0000232", 1, "Polyketide", 34.0, 103.0, 104.11522633744856, 6.33e-25], ["AAX57196.2", "auricin_polyketide_oxygenase-reductase", "BGC0000201", 1, "Polyketide+Saccharide:Hybrid/tailoring saccharide", 32.0, 103.0, 104.5267489711934, 6.63e-25], ["QBA57739.1", "NAD(P)-dependent_oxidoreductase", "BGC0002377", 1, "NRP", 29.0, 99.0, 109.46502057613168, 1.22e-24], ["CAH10112.1", "putative_oxidase-reducatse", "BGC0000268", 1, "Polyketide", 31.0, 102.0, 102.46913580246914, 1.47e-24], ["OKI59857.1", "monooxygenase", "BGC0002477", 1, "Polyketide", 33.0, 102.0, 103.29218106995886, 1.56e-24], ["CAE53341.1", "putative_short_chain_dehydrogenase", "BGC0000440", 1, "NRP:Glycopeptide", 31.0, 98.0, 100.41152263374487, 1.86e-24], ["CAG15000.1", "short_chain_dehydrogenase", "BGC0000441", 1, "NRP", 31.0, 98.0, 100.41152263374487, 1.86e-24], ["AYU66263.1", "TjhD5", "BGC0002461", 1, "Polyketide", 31.0, 98.0, 101.23456790123457, 2.23e-24], ["ALG65315.1", "Cal21", "BGC0001297", 1, "NRP", 28.0, 99.0, 109.46502057613168, 2.42e-24], ["EHM27510.1", "monooxygenase_FAD-binding", "BGC0000235", 1, "Polyketide", 33.0, 101.0, 103.29218106995886, 3.9e-24], ["AAQ84160.1", "ChcA", "BGC0000123", 1, "Polyketide", 31.0, 98.0, 100.41152263374487, 5.14e-24], ["ADB23387.1", "dehydrogenase", "BGC0001062", 1, "Polyketide", 27.0, 97.0, 99.1769547325103, 5.18e-24], ["TRO56982.1", "SDR_family_oxidoreductase", "BGC0002361", 1, "Polyketide+Saccharide", 30.0, 100.0, 102.46913580246914, 5.33e-24], ["AAK06790.1", "putative_reductase_SimA9", "BGC0001072", 1, "Saccharide+Polyketide:Modular type I polyketide+Polyketide:Type II polyketide+Other:Aminocoumarin", 33.0, 97.0, 103.29218106995886, 8.63e-24], ["PPQ57494.1", "monooxygenase", "BGC0002016", 1, "Polyketide", 33.0, 100.0, 104.5267489711934, 9.75e-24], ["BAI63274.1", "putative_oxidoreductase", "BGC0000434", 1, "NRP", 31.0, 96.0, 101.64609053497942, 1.14e-23], ["AAL15586.1", "Sim8", "BGC0000270", 1, "Polyketide", 33.0, 96.0, 103.29218106995886, 1.2e-23], ["AEW19840.1", "oxidoreductase,_short_chain_dehydrogenase/reductase_family_protein", "BGC0001651", 1, "Other", 30.0, 96.0, 100.41152263374487, 2.13e-23], ["UPN68086.1", "putative_SDR_family_oxidoreductase", "BGC0002672", 1, "Polyketide", 30.0, 99.0, 107.40740740740742, 3.27e-23], ["AAN85505.1", "short-chain_dehydrogenase/reductase", "BGC0001101", 1, "NRP+Polyketide:Modular type I polyketide+Polyketide:Trans-AT type I polyketide", 29.0, 96.0, 109.46502057613168, 3.5e-23], ["QCF41208.1", "CcxQ", "BGC0002726", 1, "Polyketide", 31.0, 97.0, 102.88065843621399, 6.86e-23], ["QVQ68783.1", "mmyTII", "BGC0002129", 1, "Polyketide", 32.0, 94.0, 101.64609053497942, 8.69e-23], ["CBG67532.1", "putative_oxidoreductase", "BGC0002367", 1, "NRP", 29.0, 93.0, 109.46502057613168, 2.45e-22], ["ADI58630.1", "1-Cyclohexenylcarbonyl_CoA_reductase", "BGC0000187", 1, "Polyketide:Type II polyketide", 30.0, 92.0, 100.8230452674897, 4.99e-22], ["CAJ34364.1", "NAD_or_NADP_oxidoreductase", "BGC0000445", 1, "NRP:Cyclic depsipeptide", 30.0, 92.0, 101.64609053497942, 7.74e-22], ["AGO50615.1", "oxygenase-reductase", "BGC0000229", 1, "Polyketide:Type II polyketide+Saccharide:Hybrid/tailoring saccharide", 28.0, 93.0, 102.05761316872429, 3.23e-21], ["BAV17004.1", "putative_oxygenase-reductase", "BGC0001384", 1, "Polyketide", 30.0, 92.0, 102.05761316872429, 4.38e-21], ["QDG00821.1", "oxygenase-reductase", "BGC0002028", 1, "Polyketide", 29.0, 92.0, 104.11522633744856, 4.61e-21], ["AAD13552.1", "bifunctional_reductase_+_aromatase", "BGC0000239", 1, "Polyketide:Type II polyketide+Saccharide:Hybrid/tailoring saccharide", 29.0, 89.0, 102.88065843621399, 4.63e-21], ["QXJ26486.1", "mycofactocin-coupled_SDR_family_oxidoreductase", "BGC0002370", 1, "NRP", 29.0, 89.0, 109.46502057613168, 6.59e-21], ["ABW96534.1", "putative_dehydrogenase", "BGC0000159", 1, "Polyketide:Modular type I polyketide", 30.0, 89.0, 99.1769547325103, 6.69e-21], ["QBG38882.1", "reductase", "BGC0002062", 1, "Polyketide", 28.0, 89.0, 102.88065843621399, 8.3e-21], ["CBZ42141.1", "Acyl-Co_Adehydrogenase", "BGC0001117", 1, "NRP", 29.0, 89.0, 113.58024691358024, 9.44e-21], ["ARO44645.1", "monooxygenase", "BGC0001769", 1, "Polyketide", 29.0, 91.0, 102.05761316872429, 1.48e-20], ["CAM59605.1", "putative_reductase", "BGC0000297", 1, "NRP:Glycopeptide+Polyketide:Other polyketide+Saccharide:Hybrid/tailoring saccharide", 28.0, 88.0, 103.29218106995886, 2.08e-20], ["ALE27507.1", "2,3-dihydro-3-hydroxyanthranilic_acid_dehydrogenase", "BGC0001292", 1, "Other", 30.0, 88.0, 106.17283950617285, 2.48e-20], ["MBW8699688.1", "Anhydrotetracycline_monooxygenase", "BGC0002140", 1, "Polyketide", 29.0, 90.0, 102.05761316872429, 2.72e-20], ["BCN13446.1", "ketoreductase", "BGC0002457", 1, "NRP", 29.0, 87.0, 100.8230452674897, 4.49e-20], ["AAK57530.1", "PgaM", "BGC0000262", 1, "Polyketide:Type II polyketide+Saccharide:Hybrid/tailoring saccharide", 29.0, 89.0, 104.5267489711934, 9.66e-20], ["QCX41935.1", "AmcA", "BGC0001957", 1, "Polyketide", 30.0, 85.0, 103.29218106995886, 2.69e-19], ["QHW08564.1", "SDR_family_oxidoreductase", "BGC0002054", 1, "Polyketide+NRP+Saccharide", 30.0, 85.0, 103.29218106995886, 2.69e-19], ["ABD65959.1", "acyl-CoA_dehydrogenase/reductase", "BGC0000341", 1, "NRP", 27.0, 85.0, 112.34567901234568, 3.33e-19], ["ADI71448.1", "putative_oxygenase-reductase", "BGC0000203", 1, "Polyketide", 28.0, 86.0, 102.05761316872429, 5.64e-19], ["AYU66248.1", "TjhD3", "BGC0002461", 1, "Polyketide", 28.0, 83.0, 104.93827160493827, 1.38e-18], ["CAM34373.1", "putative_reductase", "BGC0000242", 1, "Polyketide", 28.0, 82.0, 105.76131687242798, 1.76e-18], ["MBE3200470.1", "SDR_family_oxidoreductase", "BGC0002409", 1, "NRP", 27.0, 82.0, 93.00411522633745, 2.08e-18], ["WP_051970762.1", "SDR_family_oxidoreductase", "BGC0002536", 1, "NRP", 27.0, 81.0, 100.41152263374487, 4.92e-18], ["WP_037817185.1", "SDR_family_oxidoreductase", "BGC0002137", 1, "Polyketide", 29.0, 81.0, 99.1769547325103, 5.92e-18], ["AYU66241.1", "TjhD1", "BGC0002461", 1, "Polyketide", 28.0, 80.0, 100.41152263374487, 1.15e-17], ["SCF06575.1", "3-oxoacyl-[acyl-carrier_protein]_reductase", "BGC0002435", 1, "Other", 29.0, 79.0, 76.5432098765432, 4.17e-17], ["ANY57882.1", "PenD", "BGC0001372", 1, "Terpene", 29.0, 78.0, 104.93827160493827, 1.17e-16], ["QLK01228.1", "SDR_family_oxidoreductase", "BGC0002353", 1, "RiPP", 33.0, 77.0, 77.36625514403292, 2.45e-16], ["AME18007.1", "oxidoreductase", "BGC0001378", 1, "Polyketide:Enediyne type I polyketide", 30.0, 76.0, 79.01234567901234, 5.96e-16], ["QED90622.1", "short-chain_dehydrogenase", "BGC0002081", 1, "Polyketide", 27.0, 72.0, 100.41152263374487, 8.72e-15], ["XP_003044553.1", "uncharacterized_protein", "BGC0001768", 1, "NRP", 28.0, 71.0, 104.93827160493827, 4.18e-14], ["CAK50780.1", "ketoreductase", "BGC0000247", 1, "Polyketide:Type II polyketide+Saccharide:Oligosaccharide", 28.0, 67.0, 98.76543209876543, 6.68e-13], ["CAJ45634.1", "2,3-dihydroxybenzoate-2,3-dehydrogenase", "BGC0000454", 1, "NRP", 24.0, 66.0, 103.7037037037037, 2.46e-12], ["AMK92578.1", "oxidoreductase", "BGC0001377", 1, "Polyketide", 28.0, 65.0, 79.01234567901234, 3.53e-12], ["OKI81345.1", "dehydrogenase", "BGC0002478", 1, "Polyketide", 27.0, 64.0, 90.12345679012346, 8.43e-12], ["EAA62478.1", "hypothetical_protein", "BGC0002276", 1, "NRP", 27.0, 62.0, 79.01234567901234, 1.51e-10], ["QVQ68796.1", "mmyTI", "BGC0002129", 1, "Polyketide", 27.0, 60.0, 103.7037037037037, 1.78e-10], ["QTA30590.1", "short_chain_dehydrogenase", "BGC0002143", 1, "Polyketide", 30.0, 60.0, 75.7201646090535, 2.28e-10], ["C5F59_12930", "dehydrogenase", "BGC0002016", 1, "Polyketide", 29.0, 58.0, 84.36213991769547, 1.13e-09], ["AHX24689.1", "short-chain_dehydrogenase/reductase_SDR", "BGC0000200", 1, "Polyketide:Type II polyketide+Saccharide:Hybrid/tailoring saccharide", 31.0, 56.0, 84.77366255144034, 5.87e-09], ["CAO85896.1", "protein_modular_polyketide_synthase_NorA'", "BGC0000110", 1, "Polyketide:Modular type I polyketide", 32.0, 56.0, 66.66666666666666, 1.4e-08], ["AEC04357.1", "polyketide_synthase", "BGC0000178", 1, "Polyketide:Trans-AT type I polyketide", 27.0, 54.0, 71.19341563786008, 8.28e-08], ["WP_102919232.1", "type_I_polyketide_synthase", "BGC0002104", 1, "NRP+Polyketide", 27.0, 54.0, 66.2551440329218, 8.36e-08], ["WP_030180235.1", "type_I_polyketide_synthase", "BGC0002106", 1, "Polyketide", 30.0, 52.0, 66.2551440329218, 2.02e-07], ["ACR12418.1", "modular_polyketide_synthase,_type_I_PKS", "BGC0000185", 1, "Polyketide", 27.0, 52.0, 69.1358024691358, 2.66e-07], ["AKL64834.1", "polyketide_synthase", "BGC0002072", 1, "Polyketide:Modular type I polyketide", 27.0, 50.0, 66.2551440329218, 1.17e-06], ["AID65226.1", "short_chain_dehydrogenase", "BGC0000335", 1, "NRP+Polyketide", 27.0, 49.0, 87.24279835390946, 1.21e-06], ["AWC08657.1", "polyketide_synthase_type_I", "BGC0001662", 1, "Polyketide", 29.0, 49.0, 65.4320987654321, 2.08e-06], ["ABO15851.1", "oxidoreductase", "BGC0000130", 1, "Polyketide", 31.0, 49.0, 76.5432098765432, 2.13e-06], ["BAB69198.1", "modular_polyketide_synthase", "BGC0000117", 1, "Polyketide", 29.0, 48.0, 66.66666666666666, 4.7e-06], ["BAC68129.1", "modular_polyketide_synthase", "BGC0000059", 1, "Polyketide", 28.0, 48.0, 66.66666666666666, 6.65e-06], ["AIA58899.1", "HRPKS", "BGC0001141", 1, "Polyketide:Iterative type I polyketide", 26.0, 47.0, 62.96296296296296, 8.54e-06], ["AEP40935.1", "polyketide_synthase_type_I", "BGC0000021", 1, "Polyketide", 30.0, 47.0, 66.66666666666666, 8.68e-06], ["ANY10589.1", "polyketide_synthase", "BGC0001773", 1, "Polyketide", 27.0, 47.0, 66.2551440329218, 8.88e-06], ["BAW35639.1", "modular_polyketide_synthase", "BGC0002356", 1, "Polyketide+Other", 28.0, 47.0, 65.4320987654321, 8.91e-06]], "ctg9_57": [["AAN79650.1", "Conserved_hypothetical_protein", "BGC0000836", 1, "Other", 69.0, 218.0, 97.45222929936305, 1.33e-73], ["WP_148886113.1", "hotdog_family_protein", "BGC0002008", 1, "Other", 48.0, 154.0, 100.63694267515923, 2.3e-48]], "ctg9_58": [["AAN79651.1", "Putative_3-oxoacyl-[ACP]_synthase", "BGC0000836", 1, "Other", 78.0, 606.0, 100.0, 1.36e-219], ["WP_045972729.1", "beta-ketoacyl-[acyl-carrier-protein]_synthase_family_protein", "BGC0002008", 1, "Other", 68.0, 530.0, 100.0, 1.23e-189], ["AAW85352.1", "3-oxoacyl-(acyl_carrier_protein)_synthase", "BGC0000837", 1, "Other", 51.0, 383.0, 100.77120822622108, 1.94e-131], ["ANY57968.1", "MtcI_Ketosynthase_KS:KS*", "BGC0001369", 1, "Polyketide", 39.0, 187.0, 91.25964010282776, 1.3e-52], ["ACU59362.1", "Beta-ketoacyl_synthase", "BGC0000839", 1, "Other", 32.0, 180.0, 104.37017994858613, 1.57e-52], ["CAA16177.1", "3-oxoacyl-[acyl-carrier-protein]_synthase_II", "BGC0001063", 1, "NRP+Polyketide", 33.0, 172.0, 104.37017994858613, 2.75e-49], ["AHF22848.1", "MarR", "BGC0000091", 1, "Polyketide", 32.0, 170.0, 104.88431876606683, 1.53e-48], ["ADI58679.1", "hypothetical_protein", "BGC0000187", 1, "Polyketide:Type II polyketide", 33.0, 167.0, 104.11311053984575, 1.85e-47], ["ACU59357.1", "Beta-ketoacyl_synthase", "BGC0000839", 1, "Other", 31.0, 163.0, 101.02827763496146, 2.51e-46], ["MBA0053735.1", "beta-ketoacyl-[acyl-carrier-protein]_synthase_family_protein", "BGC0002096", 1, "Polyketide", 32.0, 162.0, 105.91259640102828, 1.52e-45], ["BCN28644.1", "3-oxoacyl-ACP_synthase", "BGC0002441", 1, "Polyketide+NRP", 34.0, 158.0, 105.1413881748072, 2.51e-44], ["MBA5221213.1", "beta-ketoacyl-[acyl-carrier-protein]_synthase_family_protein", "BGC0002090", 1, "NRP+Polyketide:Modular type I polyketide", 32.0, 158.0, 104.88431876606683, 5.28e-44], ["BBC20648.1", "beta-ketoacyl_synthase", "BGC0001917", 1, "Polyketide", 38.0, 154.0, 68.12339331619538, 1.9e-42], ["QMX85615.1", "SapH", "BGC0002510", 1, "Polyketide", 34.0, 153.0, 104.88431876606683, 2.23e-42], ["ADI58650.1", "Ketosynthase_I/II", "BGC0000187", 1, "Polyketide:Type II polyketide", 37.0, 152.0, 80.20565552699229, 3.61e-42], ["ACC80690.1", "beta-ketoacyl_synthase", "BGC0002711", 1, "Polyketide", 31.0, 152.0, 105.6555269922879, 1.23e-41], ["ACA34361.1", "3-oxoacyl-acyl_carrier_protein_synthase", "BGC0001152", 1, "Polyketide+NRP:Lipopeptide", 32.0, 145.0, 87.40359897172236, 6.02e-40], ["QHB92589.1", "YsfB", "BGC0002547", 1, "Polyketide", 32.0, 146.0, 103.8560411311054, 8.73e-40], ["AFV52176.1", "ketosynthase", "BGC0000081", 1, "NRP+Polyketide:Iterative type I polyketide+Polyketide:Enediyne type I polyketide", 31.0, 145.0, 104.11311053984575, 3.14e-39], ["AIL50179.1", "putative_type_II_PKS_ketosynthase_alpha_subunit", "BGC0000213", 1, "Polyketide:Type II polyketide", 39.0, 144.0, 65.55269922879178, 4.05e-39], ["BBC20646.1", "beta-ketoacyl_synthase", "BGC0001917", 1, "Polyketide", 34.0, 141.0, 68.89460154241645, 1.54e-37], ["BAX64252.1", "ketosynthase", "BGC0001623", 1, "NRP+Polyketide", 29.0, 137.0, 107.96915167095116, 2.56e-36], ["QFF92403.1", "beta-ketoacyl-[acyl-carrier-protein]_synthase_II/polyketide_synthase", "BGC0002553", 1, "Other", 32.0, 134.0, 90.23136246786633, 2.42e-35], ["AFV96139.1", "beta-ketoacyl_synthase", "BGC0001064", 1, "Polyketide:Modular type I polyketide+Polyketide:Type III polyketide", 29.0, 123.0, 108.48329048843188, 4.29e-31], ["ARU81119.1", "CylE", "BGC0001566", 1, "Polyketide", 29.0, 123.0, 108.48329048843188, 4.29e-31], ["QYA95692.1", "3-oxoacyl-ACP_synthase", "BGC0002676", 1, "NRP", 34.0, 122.0, 61.95372750642674, 6.51e-31], ["AAW85355.1", "3-oxoacyl-(acyl_carrier_protein)_synthase", "BGC0000837", 1, "Other", 29.0, 121.0, 108.22622107969151, 1.5e-30], ["AEA30261.1", "putative_3-oxoacyl-ACP_synthase_II", "BGC0000429", 1, "Polyketide+NRP:Cyclic depsipeptide", 34.0, 120.0, 61.95372750642674, 1.71e-30], ["AMX23327.1", "putative_beta-ketoacyl_synthase_alpha", "BGC0001500", 1, "Polyketide", 32.0, 121.0, 66.83804627249359, 2.47e-30], ["AMB48449.1", "beta-ketoacyl_synthase", "BGC0001357", 1, "Polyketide", 28.0, 120.0, 108.99742930591259, 4.02e-30], ["BAF50726.1", "alpha-ketoacyl-acyl_carrier_protein", "BGC0001116", 1, "NRP+Polyketide", 29.0, 120.0, 108.22622107969151, 4.46e-30], ["ARD70901.1", "beta-ketoacyl_synthase", "BGC0001693", 1, "Polyketide", 32.0, 117.0, 66.83804627249359, 8.01e-29], ["QCP68982.1", "VatG", "BGC0002296", 1, "NRP+Polyketide", 28.0, 114.0, 108.22622107969151, 4.49e-28], ["UPN68081.1", "ketoacyl_synthase", "BGC0002672", 1, "Polyketide", 29.0, 114.0, 88.94601542416453, 5.33e-28], ["TRO56977.1", "beta-ketoacyl-[acyl-carrier-protein]_synthase_family_protein", "BGC0002361", 1, "Polyketide+Saccharide", 30.0, 114.0, 88.4318766066838, 5.72e-28], ["AAS98778.1", "ketosynthase/decarboxylase", "BGC0001001", 1, "NRP+Polyketide", 28.0, 114.0, 108.22622107969151, 6.08e-28], ["AUO15560.1", "beta-ketoacyl_synthase_alpha", "BGC0001513", 1, "Polyketide", 32.0, 114.0, 66.83804627249359, 6.16e-28], ["CAH10117.1", "putative_ketoacyl_synthase", "BGC0000268", 1, "Polyketide", 30.0, 114.0, 88.4318766066838, 7.05e-28], ["BAJ52681.1", "putative_ketoacyl_synthase", "BGC0000222", 1, "Polyketide", 29.0, 113.0, 88.4318766066838, 1.88e-27], ["AEE88287.1", "CurC", "BGC0000976", 1, "NRP+Polyketide:Modular type I polyketide", 28.0, 112.0, 108.22622107969151, 2.15e-27], ["AAT70098.1", "CurC", "BGC0001165", 1, "NRP+Polyketide:Modular type I polyketide", 28.0, 112.0, 108.22622107969151, 2.15e-27], ["ACN64834.1", "PokP1", "BGC0001061", 1, "Polyketide:Iterative type I polyketide+Polyketide:Type II polyketide+Saccharide:Hybrid/tailoring saccharide", 30.0, 112.0, 67.3521850899743, 2.54e-27], ["WP_051729294.1", "beta-ketoacyl-[acyl-carrier-protein]_synthase_family_protein", "BGC0002137", 1, "Polyketide", 31.0, 112.0, 66.32390745501286, 3.81e-27], ["ADB23391.1", "ketosynthase", "BGC0001062", 1, "Polyketide", 29.0, 112.0, 88.94601542416453, 4.82e-27], ["OKI59862.1", "beta-ACP_synthase", "BGC0002477", 1, "Polyketide", 29.0, 112.0, 88.17480719794345, 4.99e-27], ["ALJ99855.1", "FlsA", "BGC0001904", 1, "Polyketide", 29.0, 111.0, 82.77634961439588, 6.52e-27], ["OKI81339.1", "beta-ACP_synthase", "BGC0002478", 1, "Polyketide", 31.0, 111.0, 70.4370179948586, 6.67e-27], ["EHM27505.1", "ketoacyl_synthase", "BGC0000235", 1, "Polyketide", 29.0, 111.0, 88.17480719794345, 6.82e-27], ["QVQ68799.1", "mmyP", "BGC0002129", 1, "Polyketide", 29.0, 111.0, 87.146529562982, 8.73e-27], ["QHB92591.1", "YsfD", "BGC0002547", 1, "Polyketide", 28.0, 110.0, 82.77634961439588, 9.78e-27], ["QED93112.1", "Beta-ketoacyl_synthase_alpha", "BGC0002556", 1, "Alkaloid", 31.0, 110.0, 67.3521850899743, 1.22e-26], ["CAE17527.1", "ketosynthase", "BGC0000210", 1, "Polyketide:Type II polyketide+Saccharide:Oligosaccharide", 30.0, 110.0, 67.09511568123393, 2.28e-26], ["BAJ07842.1", "putative_ketosynthase", "BGC0000232", 1, "Polyketide", 30.0, 110.0, 82.26221079691517, 2.31e-26], ["QKO28696.1", "beta-ketoacyl_synthase", "BGC0002315", 1, "Polyketide", 29.0, 109.0, 87.40359897172236, 4.45e-26], ["CAJ42320.1", "ketoacyl_synthase", "BGC0000273", 1, "Polyketide:Type II polyketide+Saccharide:Hybrid/tailoring saccharide", 29.0, 108.0, 91.25964010282776, 5.83e-26], ["AHX24701.1", "beta-ketoacyl_synthase_alpha", "BGC0000200", 1, "Polyketide:Type II polyketide+Saccharide:Hybrid/tailoring saccharide", 31.0, 107.0, 66.83804627249359, 2.03e-25], ["QHZ32173.1", "polyketide_putative_beta-ketoacyl_synthase", "BGC0002047", 1, "Polyketide", 30.0, 107.0, 71.2082262210797, 2.05e-25], ["AHA81977.1", "KS\u03b1", "BGC0000199", 1, "Polyketide:Type II polyketide+Saccharide:Hybrid/tailoring saccharide", 31.0, 107.0, 66.32390745501286, 2.77e-25], ["AAK06784.1", "putative_ketosynthase_SimA1", "BGC0001072", 1, "Saccharide+Polyketide:Modular type I polyketide+Polyketide:Type II polyketide+Other:Aminocoumarin", 30.0, 106.0, 70.95115681233933, 3.78e-25], ["BBE36466.1", "beta-ketoacyl_synthase", "BGC0001922", 1, "Polyketide", 30.0, 105.0, 91.51670951156812, 1.27e-24], ["QOP59270.1", "beta-ketoacyl-ACP_synthase", "BGC0002504", 1, "Polyketide", 30.0, 104.0, 67.09511568123393, 2.43e-24], ["AAQ08916.1", "3-ketoacyl-ACP_synthase", "BGC0000224", 1, "Polyketide:Type II polyketide", 29.0, 103.0, 66.32390745501286, 3.28e-24], ["QDG00826.1", "beta-ketoacyl_synthase", "BGC0002028", 1, "Polyketide", 29.0, 103.0, 85.34704370179949, 3.31e-24], ["ADG86315.1", "ketosynthase", "BGC0000190", 1, "Polyketide", 29.0, 102.0, 67.09511568123393, 8.29e-24], ["ctg3_24", "", "BGC0001853", 1, "NRP+Polyketide:Modular type I polyketide", 32.0, 101.0, 69.66580976863753, 2.89e-23], ["CBH32809.1", "putative_ketoacyl_synthase", "BGC0000263", 1, "Polyketide", 27.0, 100.0, 89.20308483290489, 5.35e-23], ["AFJ52674.1", "ketoacyl_synthase_alpha-subunit", "BGC0001073", 1, "NRP+Polyketide", 29.0, 100.0, 67.3521850899743, 7.21e-23], ["BCN28629.1", "3-oxoacyl-ACP_synthase", "BGC0002441", 1, "Polyketide+NRP", 31.0, 99.0, 61.696658097686374, 1.62e-22], ["AEI98666.1", "CtcW", "BGC0000209", 1, "Polyketide", 28.0, 98.0, 68.12339331619538, 4.71e-22], ["CAD62192.1", "AtaPKS3_protein", "BGC0000873", 1, "Other", 32.0, 97.0, 71.46529562982005, 8.34e-22], ["CAD29793.1", "polyketide_synthase_type_I", "BGC0001015", 1, "NRP+Polyketide", 30.0, 98.0, 68.63753213367609, 1.29e-21], ["AQW44874.1", "polyketide_synthase", "BGC0001761", 1, "Polyketide", 30.0, 97.0, 73.26478149100257, 2.05e-21], ["BAW32323.1", "hybrid_cis-AT_polyketide_synthase_-_nonribosomal_peptide_synthetase", "BGC0001630", 1, "NRP+Polyketide", 32.0, 97.0, 70.69408740359897, 2.31e-21], ["AXM42948.1", "type_1_polyketide_synthase", "BGC0001941", 1, "NRP+Polyketide", 33.0, 96.0, 70.95115681233933, 5.48e-21], ["AFN27481.1", "pks_BonB", "BGC0000173", 1, "Polyketide:Modular type I polyketide", 29.0, 96.0, 107.96915167095116, 5.54e-21], ["QIJ31521.1", "SgdE8", "BGC0002545", 1, "Polyketide", 27.0, 96.0, 82.51928020565553, 9.21e-21], ["BCP96883.1", "non-reducing_polyketide_synthase", "BGC0002614", 1, "NRP+Polyketide", 30.0, 95.0, 65.03856041131105, 1.26e-20], ["AVI26389.1", "polyketide_synthase", "BGC0001800", 1, "NRP+Polyketide", 31.0, 95.0, 68.63753213367609, 1.65e-20], ["AAF00959.1", "mcyD", "BGC0001017", 1, "NRP+Polyketide:Modular type I polyketide", 30.0, 95.0, 69.1516709511568, 1.8e-20], ["AGN74892.1", "nonribosomal_peptide_synthetase/polyketide_synthase_hybrid_protein", "BGC0000459", 1, "NRP:Cyclic depsipeptide+Polyketide:Trans-AT type I polyketide", 29.0, 95.0, 85.34704370179949, 1.82e-20], ["CAD89775.1", "MelD_protein", "BGC0001010", 1, "NRP+Polyketide:Modular type I polyketide", 31.0, 94.0, 73.52185089974293, 3.18e-20], ["CCA89326.1", "mixed_trans-AT_type_I_polyketide_synthase/nonribosomal_peptide_synthetase", "BGC0001111", 1, "NRP+Polyketide:Trans-AT type I polyketide", 32.0, 93.0, 56.041131105398456, 6.09e-20], ["EGD99348.1", "polyketide_synthase", "BGC0001144", 1, "Polyketide", 30.0, 93.0, 72.23650385604114, 7.06e-20], ["AQW44871.1", "polyketide_synthase", "BGC0001761", 1, "Polyketide", 29.0, 93.0, 69.9228791773779, 7.4e-20], ["AXM42949.1", "hybrid_type_1_PKS/NRPS", "BGC0001941", 1, "NRP+Polyketide", 32.0, 93.0, 74.293059125964, 7.63e-20], ["bin5_1_edit_las_04", "", "BGC0002153", 1, "Polyketide", 27.0, 91.0, 71.2082262210797, 1.06e-19], ["AQH32482.1", "type_1_polyketide_synthase", "BGC0001667", 1, "NRP+Polyketide", 29.0, 92.0, 68.89460154241645, 1.39e-19], ["BAC76491.1", "lankamycin_synthase_LkmAIII", "BGC0000085", 1, "Polyketide", 33.0, 92.0, 51.41388174807198, 1.83e-19], ["QCQ67874.1", "type_I_polyketide_synthase", "BGC0002297", 1, "NRP+Polyketide", 29.0, 92.0, 69.66580976863753, 1.86e-19], ["KFL51881.1", "beta-ketoacyl_synthase", "BGC0001711", 1, "NRP+Polyketide", 28.0, 91.0, 82.26221079691517, 2.18e-19], ["AHA12078.1", "polyketide_synthase_type_1", "BGC0001172", 1, "NRP+Polyketide:Modular type I polyketide", 26.0, 91.0, 98.7146529562982, 3.25e-19], ["CAD17792.1", "probable_non_ribosomal_peptide_synthetase_protein", "BGC0001363", 1, "NRP+Polyketide", 28.0, 91.0, 87.40359897172236, 3.44e-19], ["AAW03329.1", "CtaF", "BGC0000982", 1, "NRP+Polyketide", 31.0, 89.0, 56.29820051413882, 9.17e-19], ["AEZ53953.1", "polyketide_synthase", "BGC0000144", 1, "Polyketide:Modular type I polyketide", 33.0, 89.0, 51.156812339331616, 1.35e-18], ["PLB34720.1", "polyketide_synthase", "BGC0002749", 1, "NRP+Polyketide", 32.0, 89.0, 70.95115681233933, 1.37e-18], ["AEZ53945.1", "polyketide_synthase", "BGC0000144", 1, "Polyketide:Modular type I polyketide", 31.0, 89.0, 69.1516709511568, 1.45e-18], ["AAK57187.1", "MxaC", "BGC0001022", 1, "NRP+Polyketide", 29.0, 89.0, 69.66580976863753, 1.45e-18], ["AAW03327.1", "CtaD", "BGC0000982", 1, "NRP+Polyketide", 30.0, 89.0, 73.52185089974293, 1.88e-18], ["AWH12936.1", "StmA", "BGC0001784", 1, "Polyketide", 34.0, 89.0, 49.87146529562982, 1.96e-18], ["RAT98527.1", "trans-acyltransferase_polyketide_synthase", "BGC0001470", 1, "Polyketide:Trans-AT type I polyketide", 35.0, 88.0, 55.78406169665809, 2.6e-18], ["BAO98805.1", "putative_polyketide_synthase", "BGC0001002", 1, "NRP+Polyketide", 27.0, 87.0, 101.2853470437018, 3.95e-18], ["CAQ18835.1", "polyketide_synthase", "BGC0000954", 1, "NRP+Polyketide:Modular type I polyketide", 30.0, 87.0, 72.23650385604114, 4.08e-18], ["QDA77058.1", "polyketide_synthase", "BGC0002026", 1, "NRP+Polyketide", 29.0, 87.0, 69.66580976863753, 4.44e-18], ["AAO62584.1", "polyketide_synthase_type_1", "BGC0001016", 1, "NRP+Polyketide", 30.0, 87.0, 68.89460154241645, 4.55e-18], ["PAU45552.1", "Iterative_polyketide_synthase", "BGC0002138", 1, "Polyketide", 28.0, 87.0, 69.1516709511568, 5.23e-18], ["CCG06113.1", "type_I_polyketide_synthase", "BGC0001543", 1, "Polyketide", 27.0, 87.0, 78.66323907455013, 5.62e-18], ["KAF7597159.1", "hypothetical_protein", "BGC0002646", 1, "Polyketide", 26.0, 87.0, 80.719794344473, 7.43e-18], ["ACB46488.1", "polyketide_synthase", "BGC0000082", 1, "Polyketide", 33.0, 87.0, 51.41388174807198, 8.36e-18], ["MBA0053740.1", "acyltransferase_domain-containing_protein", "BGC0002096", 1, "Polyketide", 28.0, 86.0, 68.89460154241645, 1.06e-17], ["BAP05593.1", "calE", "BGC0000967", 1, "NRP+Polyketide:Trans-AT type I polyketide", 30.0, 86.0, 69.9228791773779, 1.13e-17], ["AHB82064.1", "polyketide_synthase", "BGC0001231", 1, "NRP+Polyketide:Modular type I polyketide", 28.0, 86.0, 69.1516709511568, 1.29e-17], ["ADZ24998.1", "polyketide_synthase", "BGC0000380", 1, "NRP+Polyketide:Modular type I polyketide", 31.0, 86.0, 69.1516709511568, 1.37e-17], ["BAG84248.1", "putative_polyketide_synthase", "BGC0000257", 1, "Polyketide", 29.0, 86.0, 70.4370179948586, 1.39e-17], ["QVV57686.1", "hypothetical_protein", "BGC0002338", 1, "Polyketide", 30.0, 86.0, 68.63753213367609, 1.43e-17], ["AGI99497.1", "type_I_polyketide_synthase", "BGC0001004", 1, "Polyketide:Modular type I polyketide", 29.0, 86.0, 71.2082262210797, 1.49e-17], ["QFU80902.1", "PKS", "BGC0002550", 1, "Polyketide", 29.0, 86.0, 71.2082262210797, 1.49e-17], ["BAF50727.1", "hybrid_polyketide_synthase-non_ribosomal_peptide_synthetase", "BGC0001116", 1, "NRP+Polyketide", 28.0, 86.0, 74.293059125964, 1.5e-17], ["ATY69569.1", "type_I_polyketide_synthase", "BGC0001611", 1, "NRP+Polyketide", 29.0, 86.0, 70.4370179948586, 1.5e-17], ["ATY69589.1", "type_I_polyketide_synthase", "BGC0001823", 1, "NRP+Polyketide", 28.0, 86.0, 73.26478149100257, 1.5e-17], ["AIT55262.1", "polyketide_synthase", "BGC0000072", 1, "Polyketide:Modular type I polyketide", 31.0, 86.0, 55.78406169665809, 1.58e-17], ["QGY73446.1", "Itm14", "BGC0002451", 1, "Polyketide", 31.0, 85.0, 69.66580976863753, 1.94e-17], ["ATP76241.1", "NdaD", "BGC0001705", 1, "NRP+Polyketide", 29.0, 86.0, 68.89460154241645, 1.94e-17], ["AJQ95707.1", "polyketide_synthase_modules-related_protein", "BGC0001644", 1, "Polyketide", 29.0, 86.0, 79.94858611825192, 1.95e-17], ["XP_028481820.1", "non-reducing_polyketide_synthase", "BGC0001866", 1, "Polyketide", 29.0, 85.0, 69.66580976863753, 2.46e-17], ["AAQ90173.1", "polyketide_synthase_type_I", "BGC0000128", 1, "Polyketide", 26.0, 85.0, 82.77634961439588, 2.47e-17], ["AGC09484.1", "LobS1", "BGC0001183", 1, "Polyketide", 29.0, 85.0, 71.2082262210797, 2.66e-17], ["ALD83686.1", "tAT_polyketide_synthase", "BGC0001300", 1, "Polyketide", 31.0, 85.0, 65.29562982005142, 2.66e-17], ["CAD89777.1", "MelF_protein", "BGC0001010", 1, "NRP+Polyketide:Modular type I polyketide", 30.0, 85.0, 56.29820051413882, 2.99e-17], ["AHB38498.1", "polyketide_synthase", "BGC0000346", 1, "NRP+Polyketide:Modular type I polyketide", 28.0, 85.0, 78.66323907455013, 3.22e-17], ["AAF19812.1", "MtaD", "BGC0001024", 1, "NRP+Polyketide:Modular type I polyketide", 29.0, 85.0, 75.57840616966581, 3.41e-17], ["sipP1", "Type_I_Modular_PKS", "BGC0001452", 1, "Polyketide", 31.0, 85.0, 57.0694087403599, 3.45e-17], ["AAF26921.1", "polyketide_synthase", "BGC0000988", 1, "NRP+Polyketide", 28.0, 85.0, 68.89460154241645, 3.58e-17], ["ACB46195.1", "polyketide_synthase", "BGC0000989", 1, "NRP+Polyketide", 28.0, 85.0, 68.89460154241645, 3.58e-17], ["ADB12491.1", "EpoD", "BGC0000990", 1, "NRP+Polyketide", 28.0, 85.0, 68.89460154241645, 3.58e-17], ["AAF62883.1", "epoD", "BGC0000991", 1, "NRP+Polyketide", 28.0, 85.0, 68.89460154241645, 3.58e-17], ["AGC24271.1", "prlQ", "BGC0001038", 1, "NRP+Polyketide:Modular type I polyketide", 30.0, 84.0, 69.66580976863753, 3.91e-17], ["ADF88275.1", "polyketide_synthase", "BGC0000981", 1, "NRP+Polyketide", 30.0, 84.0, 69.1516709511568, 3.99e-17], ["AWR88405.1", "putative_phosphopantetheine-binding_domain-_containing_prot_ein", "BGC0001522", 1, "Polyketide", 33.0, 84.0, 49.87146529562982, 4.61e-17], ["DAC76733.1", "type_I_polyketide_synthase", "BGC0001885", 1, "NRP+Polyketide", 28.0, 84.0, 104.88431876606683, 4.69e-17], ["ADH04660.1", "TugD", "BGC0001342", 1, "NRP+Polyketide", 33.0, 84.0, 53.470437017994854, 4.76e-17], ["ABX60153.1", "polyketide_synthase", "BGC0000978", 1, "NRP+Alkaloid+Polyketide:Modular type I polyketide", 29.0, 84.0, 69.1516709511568, 5.33e-17], ["AAF00958.1", "mcyE", "BGC0001017", 1, "NRP+Polyketide:Modular type I polyketide", 28.0, 84.0, 68.38046272493573, 6.11e-17], ["AQW44888.1", "polyketide_synthase", "BGC0001737", 1, "NRP+Polyketide", 30.0, 84.0, 68.38046272493573, 6.28e-17], ["AEH42490.1", "polyketide_synthase", "BGC0000032", 1, "Polyketide", 26.0, 84.0, 83.80462724935732, 7.41e-17], ["AAR87760.2", "ZmaK", "BGC0001059", 1, "NRP+Polyketide", 30.0, 84.0, 77.89203084832906, 7.92e-17], ["AUO16403.1", "polyketide_synthase", "BGC0001700", 1, "Polyketide", 28.0, 84.0, 69.9228791773779, 7.93e-17], ["OJF16268.1", "AceP6", "BGC0001491", 1, "Polyketide", 33.0, 83.0, 49.87146529562982, 1.12e-16], ["WP_106731933.1", "type_I_polyketide_synthase", "BGC0001332", 1, "NRP+Polyketide", 31.0, 83.0, 55.78406169665809, 1.36e-16], ["CAD29794.1", "peptide_synthetase", "BGC0001015", 1, "NRP+Polyketide", 26.0, 83.0, 68.89460154241645, 1.45e-16], ["ACB46196.1", "polyketide_synthase", "BGC0000989", 1, "NRP+Polyketide", 30.0, 83.0, 71.46529562982005, 1.46e-16], ["WP_053065268.1", "type_I_polyketide_synthase", "BGC0001330", 1, "NRP:Cyclic depsipeptide+Polyketide:Modular type I polyketide", 30.0, 82.0, 50.899742930591266, 1.55e-16], ["AKA59448.1", "polyketide_synthase", "BGC0001203", 1, "NRP+Polyketide", 30.0, 82.0, 79.17737789203085, 1.81e-16], ["ACD39770.1", "non-reducing_polyketide_synthase", "BGC0000134", 1, "Polyketide", 27.0, 82.0, 84.06169665809769, 1.83e-16], ["AZH23818.1", "MgiI", "BGC0001971", 1, "NRP+Polyketide", 29.0, 82.0, 69.1516709511568, 1.85e-16], ["AFX60317.1", "polyketide_synthase", "BGC0001031", 1, "NRP+Polyketide", 28.0, 82.0, 91.77377892030847, 1.85e-16], ["AZH23817.1", "MgiQ", "BGC0001971", 1, "NRP+Polyketide", 30.0, 82.0, 71.97943444730078, 1.9e-16], ["AZF85917.1", "type_I_polyketide_synthase", "BGC0001963", 1, "NRP+Polyketide", 31.0, 82.0, 54.498714652956295, 1.93e-16], ["ADB12492.1", "EpoE", "BGC0000990", 1, "NRP+Polyketide", 30.0, 82.0, 71.46529562982005, 1.95e-16], ["AAF62884.1", "EpoE", "BGC0000991", 1, "NRP+Polyketide", 30.0, 82.0, 71.46529562982005, 1.95e-16], ["ATP76239.1", "NdaF", "BGC0001705", 1, "NRP+Polyketide", 28.0, 82.0, 68.38046272493573, 2.59e-16], ["AAF26922.1", "polyketide_synthase", "BGC0000988", 1, "NRP+Polyketide", 30.0, 82.0, 71.46529562982005, 2.61e-16], ["OAQ63055.1", "polyketide_synthase", "BGC0002187", 1, "Polyketide", 27.0, 82.0, 84.06169665809769, 3.27e-16], ["ADH04659.1", "TugC", "BGC0001342", 1, "NRP+Polyketide", 29.0, 82.0, 54.75578406169666, 3.45e-16], ["AEH42491.1", "polyketide_synthase", "BGC0000032", 1, "Polyketide", 26.0, 82.0, 83.03341902313625, 3.49e-16], ["CAL80821.1", "sylD-like_NRPS/PKS", "BGC0000997", 1, "NRP+Polyketide", 32.0, 82.0, 71.2082262210797, 3.5e-16], ["AGC45620.1", "polyketide_synthase", "BGC0001394", 1, "NRP+Polyketide", 32.0, 82.0, 50.38560411311054, 3.54e-16], ["ATG32078.1", "polyketide_synthase", "BGC0001750", 1, "NRP+Polyketide", 31.0, 81.0, 71.72236503856041, 4.13e-16], ["AZH23821.1", "MgiH", "BGC0001971", 1, "NRP+Polyketide", 27.0, 81.0, 69.66580976863753, 4.21e-16], ["ACY06286.1", "polyketide_synthase", "BGC0001042", 1, "NRP+Polyketide", 30.0, 81.0, 53.470437017994854, 4.39e-16], ["ACR12418.1", "modular_polyketide_synthase,_type_I_PKS", "BGC0000185", 1, "Polyketide", 29.0, 81.0, 74.80719794344472, 4.71e-16], ["OEI73463.1", "hypothetical_protein", "BGC0001520", 1, "Polyketide", 28.0, 81.0, 71.72236503856041, 4.72e-16], ["ARM20283.1", "polyketide_synthase", "BGC0001523", 1, "Polyketide", 30.0, 81.0, 50.38560411311054, 5.82e-16], ["AHV78253.1", "ResS2", "BGC0001246", 1, "Polyketide", 28.0, 81.0, 86.37532133676092, 5.86e-16], ["CBJ89766.1", "Polyketide_synthase_involved_in_xenocoumacin_synthesis", "BGC0001054", 1, "NRP+Polyketide:Modular type I polyketide", 30.0, 81.0, 57.58354755784062, 6.13e-16], ["mycH", "polyketide_synthase", "BGC0002055", 1, "NRP+Polyketide:Trans-AT type I polyketide", 29.0, 81.0, 70.95115681233933, 6.39e-16], ["AGC95321.1", "CurS2", "BGC0000045", 1, "Polyketide", 29.0, 81.0, 79.69151670951156, 7.75e-16], ["AEH42474.1", "polyketide_synthase", "BGC0000032", 1, "Polyketide", 27.0, 80.0, 69.66580976863753, 1.03e-15], ["QLD23835.2", "SDR_family_NAD(P)-dependent_oxidoreductase", "BGC0002086", 1, "Polyketide", 29.0, 80.0, 69.9228791773779, 1.11e-15], ["ADI24953.1", "GsfA", "BGC0000070", 1, "Polyketide:Iterative type I polyketide", 29.0, 80.0, 70.69408740359897, 1.35e-15], ["ALJ49911.1", "TlmG", "BGC0001237", 1, "Polyketide", 28.0, 79.0, 68.12339331619538, 1.37e-15], ["ATY12792.1", "polyketide_synthase", "BGC0001504", 1, "Polyketide", 30.0, 79.0, 58.09768637532133, 1.38e-15], ["AFX60340.1", "polyketide_synthase", "BGC0001032", 1, "NRP+Polyketide", 27.0, 80.0, 91.51670951156812, 1.39e-15], ["TXD00261.1", "AMP-binding_protein", "BGC0001877", 1, "Polyketide", 29.0, 80.0, 68.38046272493573, 1.4e-15], ["CAO98849.1", "polyketide_synthase_AufF", "BGC0000023", 1, "Polyketide:Modular type I polyketide", 29.0, 80.0, 70.69408740359897, 1.45e-15], ["AHB82063.1", "polyketide_synthase", "BGC0001231", 1, "NRP+Polyketide:Modular type I polyketide", 28.0, 79.0, 51.670951156812336, 1.48e-15], ["EED53479.1", "polyketide_synthase,_putative", "BGC0001304", 1, "Polyketide", 26.0, 79.0, 71.97943444730078, 1.79e-15], ["AHD05620.1", "putative_polyketide_synthase_subunit", "BGC0001033", 1, "NRP+Polyketide", 29.0, 79.0, 71.2082262210797, 1.81e-15], ["AAO62582.1", "polyketide_synthase_peptide_sythetase_fusion_protein", "BGC0001016", 1, "NRP+Polyketide", 28.0, 79.0, 68.38046272493573, 1.94e-15], ["AAF86392.1", "FkbC", "BGC0000994", 1, "NRP+Polyketide", 34.0, 79.0, 49.61439588688946, 1.94e-15], ["ARW71483.1", "type_I_PKS_loading_module,_module_1,_module_2", "BGC0001812", 1, "Polyketide", 28.0, 79.0, 69.66580976863753, 1.97e-15], ["AAF19814.1", "MtaF", "BGC0001024", 1, "NRP+Polyketide:Modular type I polyketide", 26.0, 79.0, 99.22879177377892, 2.27e-15], ["CAQ43079.1", "polyketide_synthase", "BGC0000970", 1, "NRP+Polyketide:Modular type I polyketide", 28.0, 79.0, 69.66580976863753, 2.41e-15], ["CBJ89764.1", "Polyketide_synthase_involved_in_xenocoumacin_synthesis", "BGC0001054", 1, "NRP+Polyketide:Modular type I polyketide", 27.0, 79.0, 82.77634961439588, 2.42e-15], ["AJG44381.1", "MpaC'", "BGC0002619", 1, "Polyketide", 27.0, 79.0, 67.60925449871465, 2.46e-15], ["QGZ36672.1", "amino_acid_adenylation_domain-containing_protein", "BGC0002082", 1, "NRP+Polyketide", 28.0, 79.0, 91.25964010282776, 2.69e-15], ["ABK32263.1", "AmbH", "BGC0000014", 1, "Polyketide", 31.0, 79.0, 50.6426735218509, 3.18e-15], ["CAO98847.1", "polyketide_synthase_AufC", "BGC0000023", 1, "Polyketide:Modular type I polyketide", 30.0, 79.0, 68.63753213367609, 3.21e-15], ["MCF2150415.1", "Polyketide_synthase", "BGC0002625", 1, "NRP+Polyketide", 27.0, 79.0, 82.51928020565553, 3.24e-15], ["PKX88487.1", "polyketide_synthase", "BGC0001708", 1, "Polyketide+Terpene", 27.0, 79.0, 68.89460154241645, 3.3e-15], ["BAD97694.1", "Aft9-1", "BGC0000003", 1, "Polyketide", 25.0, 79.0, 70.17994858611826, 3.4e-15], ["QVV57687.1", "polyketide_synthase", "BGC0002338", 1, "Polyketide", 29.0, 79.0, 67.60925449871465, 3.46e-15], ["QCF41201.1", "CcxJ", "BGC0002726", 1, "Polyketide", 25.0, 78.0, 79.69151670951156, 4.25e-15], ["CAJ46690.1", "polyketide_synthase", "BGC0000969", 1, "NRP:Cyclic depsipeptide+Polyketide:Modular type I polyketide", 31.0, 78.0, 54.24164524421594, 4.38e-15], ["BAG23202.1", "putative_type-I_PKS", "BGC0002673", 1, "Polyketide+Alkaloid", 24.0, 78.0, 94.08740359897172, 4.5e-15], ["ABI91465.1", "beta-ketoacyl_synthase", "BGC0001094", 1, "NRP+Polyketide", 27.0, 78.0, 67.60925449871465, 4.53e-15], ["WP_055469549.1", "type_I_polyketide_synthase", "BGC0001537", 1, "Polyketide", 26.0, 78.0, 72.23650385604114, 4.59e-15], ["ABY21538.1", "AngAI", "BGC0000018", 1, "Polyketide", 29.0, 78.0, 73.52185089974293, 4.67e-15], ["CCE88380.1", "polyketide_synthase", "BGC0001034", 1, "NRP+Polyketide:Modular type I polyketide", 28.0, 78.0, 68.63753213367609, 5.7e-15], ["QBF51769.1", "type_I_polyketide_synthase", "BGC0001856", 1, "Polyketide:Modular type I polyketide", 27.0, 78.0, 102.57069408740361, 5.9e-15], ["CAE45669.1", "borrelidin_polyketide_synthase,_type_I", "BGC0000031", 1, "Polyketide:Modular type I polyketide", 31.0, 78.0, 51.156812339331616, 6.12e-15], ["ALV82320.1", "borrelidin_type_I_polyketide_synthase", "BGC0001533", 1, "Polyketide", 31.0, 78.0, 51.156812339331616, 6.12e-15], ["ADI59533.1", "CorK", "BGC0001091", 1, "NRP+Polyketide", 28.0, 78.0, 69.1516709511568, 6.18e-15], ["WP_051206794.1", "type_I_polyketide_synthase", "BGC0002624", 1, "NRP+Polyketide", 28.0, 77.0, 68.38046272493573, 6.31e-15], ["CCE88379.1", "polyketide_synthase", "BGC0001034", 1, "NRP+Polyketide:Modular type I polyketide", 30.0, 77.0, 53.470437017994854, 7.6e-15], ["gene6", "", "BGC0001906", 1, "Polyketide", 28.0, 77.0, 69.1516709511568, 7.78e-15], ["BBA84070.1", "type_I_polyketide_synthase", "BGC0001649", 1, "Polyketide", 29.0, 77.0, 81.23393316195373, 8.39e-15], ["AAD38786.1", "polyketide_synthase", "BGC0001257", 1, "Polyketide", 28.0, 77.0, 69.1516709511568, 1.03e-14], ["QUS58936.1", "non-ribosomal_peptide_synthetase", "BGC0002123", 1, "NRP+Polyketide", 29.0, 77.0, 69.9228791773779, 1.07e-14], ["AAZ77693.1", "ChlA1", "BGC0000036", 1, "Polyketide:Modular type I polyketide+Polyketide:Iterative type I polyketide+Saccharide:Oligosaccharide", 26.0, 77.0, 68.63753213367609, 1.11e-14], ["AMH40421.1", "PKS", "BGC0001350", 1, "Polyketide", 28.0, 77.0, 51.41388174807198, 1.13e-14], ["CAA16487.1", "polyketide_synthase_RedX", "BGC0001063", 1, "NRP+Polyketide", 27.0, 77.0, 91.25964010282776, 1.16e-14], ["CAN89633.1", "putative_hybrid_non-ribosomal_peptide_synthetase/polyketide_synthase", "BGC0001070", 1, "NRP+Polyketide:Modular type I polyketide+Polyketide:Trans-AT type I polyketide", 30.0, 77.0, 52.44215938303341, 1.3e-14], ["BCD52390.1", "polyketide_synthase_SptM", "BGC0002537", 1, "Polyketide+Terpene", 26.0, 77.0, 67.09511568123393, 1.4e-14], ["ATL73033.1", "type_I_modular_polyketide_synthase", "BGC0001807", 1, "NRP+Polyketide", 29.0, 77.0, 85.60411311053984, 1.5e-14], ["CTQ34881.1", "AtcD;_polyketide_synthase,_modules_1-4", "BGC0001301", 1, "Polyketide", 30.0, 77.0, 55.012853470437015, 1.5e-14], ["CAD19086.1", "StiB_protein", "BGC0000153", 1, "NRP+Polyketide:Modular type I polyketide", 28.0, 76.0, 69.66580976863753, 1.74e-14], ["MBV7329454.1", "type_I_polyketide_synthase", "BGC0002131", 1, "Polyketide+NRP:Glycopeptide+Saccharide:Hybrid/tailoring saccharide", 27.0, 76.0, 67.60925449871465, 1.8e-14], ["ATX68127.1", "malonyl_CoA-acyl_carrier_protein_transacylase", "BGC0001795", 1, "Polyketide", 24.0, 76.0, 90.48843187660668, 2.01e-14], ["QCX41916.1", "Mhr10", "BGC0001956", 1, "Polyketide", 31.0, 76.0, 70.17994858611826, 2.09e-14], ["QHD26313.1", "polyketide_synthase", "BGC0002479", 1, "Polyketide+NRP+Saccharide", 31.0, 76.0, 70.17994858611826, 2.09e-14], ["RAT98530.1", "trans-acyltransferase_polyketide_synthase", "BGC0001470", 1, "Polyketide:Trans-AT type I polyketide", 25.0, 76.0, 99.22879177377892, 2.3e-14], ["AZH23791.1", "MgcH", "BGC0001970", 1, "NRP+Polyketide", 26.0, 76.0, 69.66580976863753, 2.35e-14], ["CAD19089.1", "StiE_protein", "BGC0000153", 1, "NRP+Polyketide:Modular type I polyketide", 26.0, 76.0, 83.80462724935732, 2.4e-14], ["BAP81867.1", "AndM", "BGC0002612", 1, "Terpene", 26.0, 76.0, 67.09511568123393, 2.47e-14], ["ADY00130.1", "polyketide_synthase", "BGC0000104", 1, "Terpene+Polyketide:Iterative type I polyketide", 27.0, 76.0, 67.60925449871465, 2.48e-14], ["AJQ95675.1", "polyketide_synthase_modules-related_protein", "BGC0002046", 1, "NRP+Polyketide:Trans-AT type I polyketide", 30.0, 76.0, 51.41388174807198, 2.57e-14], ["ALD82522.1", "polyketide_synthase", "BGC0001212", 1, "NRP+Polyketide", 26.0, 76.0, 67.3521850899743, 2.58e-14], ["BAB69194.1", "modular_polyketide_synthase", "BGC0000117", 1, "Polyketide", 28.0, 76.0, 68.89460154241645, 2.58e-14], ["AKG06375.1", "polyketide_synthase_type_1", "BGC0001830", 1, "Polyketide", 28.0, 76.0, 69.9228791773779, 2.6e-14], ["CBD77746.1", "non-ribosomal_peptide_synthetase/polyketide_synthase", "BGC0000974", 1, "NRP+Polyketide", 34.0, 76.0, 55.52699228791774, 3.36e-14], ["CAA73127.1", "HMWP1_protein", "BGC0000467", 1, "NRP", 27.0, 76.0, 78.1491002570694, 3.38e-14], ["CAJ87591.1", "putative_peptide/polyketide_synthetase", "BGC0001055", 1, "NRP+Polyketide", 27.0, 76.0, 78.1491002570694, 3.38e-14], ["QBG38888.1", "nr-PKS", "BGC0002062", 1, "Polyketide", 27.0, 75.0, 71.72236503856041, 4.21e-14], ["ABB90282.1", "polyketide_synthase", "BGC0001057", 1, "NRP+Polyketide", 25.0, 75.0, 85.34704370179949, 4.29e-14], ["AJQ95677.1", "polyketide_synthase_modules-related_protein", "BGC0002046", 1, "NRP+Polyketide:Trans-AT type I polyketide", 28.0, 75.0, 72.49357326478149, 4.55e-14], ["DAC80098.1", "PKS_(MT-ACP-KS-KR-ACP-KS-KR-MT-ACP-KS-KR-ACP-KS-ACP-ACP-KS-MT-_KR-ACP)", "BGC0001837", 1, "Polyketide", 28.0, 75.0, 51.41388174807198, 4.71e-14], ["AAK57186.1", "MxaB2", "BGC0001022", 1, "NRP+Polyketide", 30.0, 75.0, 55.012853470437015, 4.78e-14], ["AFY58525.1", "polyketide_synthase_family_protein", "BGC0002411", 1, "NRP+Polyketide", 28.0, 75.0, 69.9228791773779, 5.48e-14], ["ADZ24996.1", "polyketide_synthase", "BGC0000380", 1, "NRP+Polyketide:Modular type I polyketide", 27.0, 75.0, 54.498714652956295, 5.78e-14], ["AMH40443.1", "PKS", "BGC0001350", 1, "Polyketide", 29.0, 75.0, 68.63753213367609, 6.24e-14], ["ANI24099.1", "polyketide_synthase", "BGC0001235", 1, "NRP+Polyketide", 30.0, 75.0, 51.9280205655527, 6.25e-14], ["CCT67991.1", "bikaverin_cluster-polyketide_synthase", "BGC0000030", 1, "Polyketide", 25.0, 74.0, 87.40359897172236, 7.59e-14], ["ETS82099.1", "hypothetical_protein", "BGC0002161", 1, "Polyketide", 28.0, 74.0, 69.1516709511568, 7.65e-14], ["CAJ46689.1", "polyketide_synthase", "BGC0000969", 1, "NRP:Cyclic depsipeptide+Polyketide:Modular type I polyketide", 31.0, 74.0, 53.98457583547558, 8.13e-14], ["CAL69889.1", "RhiB_protein", "BGC0001112", 1, "NRP+Polyketide:Trans-AT type I polyketide", 29.0, 74.0, 70.69408740359897, 8.32e-14], ["CAA60459.1", "polyketide_synthase", "BGC0001040", 1, "NRP+Polyketide", 31.0, 74.0, 49.61439588688946, 8.43e-14], ["ABX60162.1", "polyketide_synthase", "BGC0000978", 1, "NRP+Alkaloid+Polyketide:Modular type I polyketide", 27.0, 74.0, 68.38046272493573, 9.99e-14], ["ALD82523.1", "polyketide_synthase", "BGC0001212", 1, "NRP+Polyketide", 29.0, 74.0, 55.012853470437015, 1e-13], ["KIA75596.1", "polyketide_synthase", "BGC0002209", 1, "Polyketide", 26.0, 74.0, 69.40874035989717, 1.03e-13], ["ADH04658.1", "TugB", "BGC0001342", 1, "NRP+Polyketide", 30.0, 74.0, 51.41388174807198, 1.06e-13], ["AQH32481.1", "hybrid_polyketide_synthase/peptide_synthetase", "BGC0001667", 1, "NRP+Polyketide", 30.0, 74.0, 55.26992287917738, 1.07e-13], ["pelD", "polyketide_synthase", "BGC0002056", 1, "NRP+Polyketide:Trans-AT type I polyketide", 31.0, 74.0, 51.670951156812336, 1.12e-13], ["AEF33079.1", "polyketide_synthase", "BGC0001039", 1, "NRP+Polyketide", 28.0, 74.0, 79.69151670951156, 1.26e-13], ["MCC5026027.1", "amino_acid_adenylation_domain-containing_protein", "BGC0002118", 1, "NRP+Polyketide", 29.0, 74.0, 70.4370179948586, 1.32e-13], ["MCC5025983.1", "amino_acid_adenylation_domain-containing_protein", "BGC0002119", 1, "NRP+Polyketide", 29.0, 74.0, 70.4370179948586, 1.38e-13], ["ART41209.1", "AdrD", "BGC0001508", 1, "Polyketide", 24.0, 74.0, 70.17994858611826, 1.38e-13], ["ABS90470.1", "NRPS/PKS", "BGC0001106", 1, "NRP+Polyketide", 27.0, 74.0, 72.49357326478149, 1.48e-13], ["DAB41653.1", "polyketide_synthase", "BGC0001583", 1, "Polyketide", 24.0, 73.0, 71.46529562982005, 1.71e-13], ["ADF88280.1", "polyketide_synthase", "BGC0000981", 1, "NRP+Polyketide", 27.0, 73.0, 68.38046272493573, 1.77e-13], ["QBK15047.1", "polyketide_synthase_ClaI", "BGC0002196", 1, "Polyketide", 23.0, 73.0, 67.3521850899743, 1.82e-13], ["ctg1_15", "", "BGC0001931", 1, "Polyketide", 27.0, 73.0, 68.89460154241645, 1.92e-13], ["RAT98517.1", "trans-acyltransferase_polyketide_synthase", "BGC0001470", 1, "Polyketide:Trans-AT type I polyketide", 26.0, 73.0, 70.95115681233933, 1.93e-13], ["CAJ88177.1", "Type_I_modular_polyketide_synthase", "BGC0000151", 1, "Polyketide:Modular type I polyketide+Saccharide:Hybrid/tailoring saccharide", 27.0, 73.0, 72.75064267352185, 1.95e-13], ["ABF87031.1", "non-ribosomal_peptide_synthetase/polyketide_synthase", "BGC0000393", 1, "NRP+Polyketide:Modular type I polyketide", 27.0, 73.0, 96.65809768637533, 2e-13], ["CAD19087.1", "StiC_protein", "BGC0000153", 1, "NRP+Polyketide:Modular type I polyketide", 27.0, 73.0, 68.38046272493573, 2.35e-13], ["AGC45619.1", "polyketide_synthase", "BGC0001394", 1, "NRP+Polyketide", 26.0, 73.0, 84.31876606683805, 2.39e-13], ["WP_036342114.1", "type_I_polyketide_synthase", "BGC0001327", 1, "NRP:Cyclic depsipeptide+Polyketide:Modular type I polyketide", 26.0, 73.0, 70.4370179948586, 2.47e-13], ["AHB82072.1", "non_ribosomal_peptide_synthetase/polyketide_synthase", "BGC0001231", 1, "NRP+Polyketide:Modular type I polyketide", 30.0, 73.0, 68.89460154241645, 2.48e-13], ["ADA82581.1", "trans-AT_polyketide_synthase", "BGC0001110", 1, "NRP+Polyketide:Trans-AT type I polyketide", 29.0, 73.0, 53.470437017994854, 2.5e-13], ["QGY73449.1", "Itm17", "BGC0002451", 1, "Polyketide", 31.0, 73.0, 69.1516709511568, 2.57e-13], ["QQZ01626.1", "PKS", "BGC0002497", 1, "Other", 27.0, 73.0, 71.46529562982005, 2.59e-13], ["bin5_1_edit_las_15", "", "BGC0002153", 1, "Polyketide", 28.0, 73.0, 71.46529562982005, 2.64e-13], ["ACR50795.1", "putative_polyketide_synthase", "BGC0000163", 1, "Polyketide", 29.0, 72.0, 51.41388174807198, 3.01e-13], ["EHA55627.1", "conidial_yellow_pigment_biosynthesis_polyketide_synthase", "BGC0002154", 1, "Polyketide", 29.0, 72.0, 55.78406169665809, 3.19e-13], ["CDM36726.1", "Beta-ketoacyl_synthase", "BGC0001360", 1, "Polyketide", 26.0, 72.0, 67.09511568123393, 3.24e-13], ["AAS79459.1", "polyketide_synthase_subunit", "BGC0000035", 1, "Polyketide", 26.0, 72.0, 70.95115681233933, 3.39e-13], ["AKQ22696.1", "malonyl_CoA-acyl_carrier_protein_transacylase", "BGC0001186", 1, "Polyketide", 24.0, 72.0, 89.97429305912597, 3.48e-13], ["EWM62997.1", "non-ribosomal_peptide_synthetase", "BGC0001328", 1, "NRP:Cyclic depsipeptide+Polyketide:Modular type I polyketide", 26.0, 72.0, 70.4370179948586, 3.92e-13], ["AHV78247.1", "LasS2", "BGC0001245", 1, "Polyketide", 29.0, 72.0, 69.40874035989717, 4.22e-13], ["AQA28562.1", "type_I_polyketide_synthase", "BGC0001663", 1, "Polyketide", 28.0, 72.0, 73.7789203084833, 4.32e-13], ["CAO98879.1", "polyketide_synthase_AufD", "BGC0000023", 1, "Polyketide:Modular type I polyketide", 25.0, 72.0, 95.88688946015425, 4.43e-13], ["AHA38200.1", "GphG", "BGC0000069", 1, "Polyketide", 26.0, 72.0, 68.12339331619538, 4.49e-13], ["pelC", "polyketide_synthase", "BGC0002056", 1, "NRP+Polyketide:Trans-AT type I polyketide", 30.0, 72.0, 70.69408740359897, 4.63e-13], ["QBL56182.1", "PKS", "BGC0002376", 1, "Polyketide", 24.0, 72.0, 85.08997429305913, 5.91e-13], ["QUQ72353.1", "type_I_polyketide_synthase", "BGC0002349", 1, "Polyketide+Saccharide", 31.0, 72.0, 48.84318766066838, 5.96e-13], ["AEU11005.1", "NpnA", "BGC0001029", 1, "NRP+Polyketide", 27.0, 72.0, 68.89460154241645, 6.04e-13], ["QDG75035.1", "mixed_type_I_polyketide_synthase_-_peptide_synthetase", "BGC0002068", 1, "NRP+Polyketide", 29.0, 72.0, 63.239074550128535, 6.15e-13], ["CAJ76291.1", "putative_polyketide_synthase", "BGC0000972", 1, "NRP+Polyketide:Modular type I polyketide+Polyketide:Trans-AT type I polyketide", 28.0, 71.0, 69.9228791773779, 6.42e-13], ["AHB82070.1", "polyketide_synthase", "BGC0001231", 1, "NRP+Polyketide:Modular type I polyketide", 27.0, 71.0, 101.79948586118253, 7.08e-13], ["CCE31584.1", "polyketide_synthase_that_catalyse_the_condensation_of_one_acetyl-CoA_and_six_malonyl-CoA_resulting_in_formation_of_nor-rubrofusarin", "BGC0001886", 1, "Polyketide", 26.0, 71.0, 56.81233933161953, 7.3e-13], ["ERM18798.1", "polyketide_synthase", "BGC0000172", 1, "Polyketide", 29.0, 71.0, 70.95115681233933, 7.41e-13], ["AQW44890.1", "polyketide_synthase", "BGC0001737", 1, "NRP+Polyketide", 26.0, 71.0, 84.31876606683805, 7.48e-13], ["RAT98528.1", "trans-acyltransferase_polyketide_synthase", "BGC0001470", 1, "Polyketide:Trans-AT type I polyketide", 28.0, 71.0, 71.97943444730078, 7.65e-13], ["CAA60462.1", "polyketide_synthase", "BGC0001040", 1, "NRP+Polyketide", 28.0, 71.0, 49.61439588688946, 8.1e-13], ["SAI82895.1", "HrnA1;_Starter_unit_polyketide_synthase_type_I;_modules_loading,_1-3", "BGC0002101", 1, "Polyketide", 28.0, 71.0, 75.83547557840618, 8.1e-13], ["KIJ60886.1", "polyketide_synthase", "BGC0002214", 1, "Polyketide", 28.0, 71.0, 60.15424164524421, 1.02e-12], ["AWS21278.1", "type_I_polyketide_synthase", "BGC0001934", 1, "Polyketide", 26.0, 71.0, 65.80976863753213, 1.03e-12], ["AZY91987.1", "polyketide_synthase", "BGC0002022", 1, "Polyketide", 26.0, 71.0, 65.80976863753213, 1.03e-12], ["AAO65796.1", "monensin_polyketide_synthase_loading_module_and_module_1", "BGC0000100", 1, "Polyketide", 27.0, 71.0, 68.89460154241645, 1.03e-12], ["ANZ52459.1", "MonAI", "BGC0001670", 1, "Polyketide", 27.0, 71.0, 68.89460154241645, 1.03e-12], ["ABF88102.1", "polyketide_synthase", "BGC0001025", 1, "NRP+Polyketide:Trans-AT type I polyketide", 28.0, 71.0, 71.46529562982005, 1.03e-12], ["KFL51883.1", "amino_acid_adenylation_protein", "BGC0001711", 1, "NRP+Polyketide", 30.0, 71.0, 50.38560411311054, 1.06e-12], ["AXA20091.1", "hybrid_trans-AT_PKS/NRPS_LgaB", "BGC0001646", 1, "NRP+Polyketide", 27.0, 71.0, 71.72236503856041, 1.08e-12], ["ACY01391.1", "AT-less_polyketide_synthase", "BGC0000177", 1, "Polyketide:Modular type I polyketide+Polyketide:Trans-AT type I polyketide", 31.0, 71.0, 63.75321336760925, 1.09e-12], ["AFL68054.1", "beta-ketoacyl_synthase_family_protein,phosphopantetheine-containing_protein", "BGC0001524", 1, "NRP+Polyketide", 27.0, 71.0, 68.38046272493573, 1.27e-12], ["AEC04361.1", "polyketide_synthase", "BGC0000178", 1, "Polyketide:Trans-AT type I polyketide", 27.0, 71.0, 70.4370179948586, 1.28e-12], ["SKB24637.1", "", "BGC0002455", 1, "Polyketide", 28.0, 71.0, 87.146529562982, 1.39e-12], ["OEI73460.1", "hypothetical_protein", "BGC0001520", 1, "Polyketide", 29.0, 71.0, 66.32390745501286, 1.4e-12], ["AJQ95708.1", "polyketide_synthase_modules-related_protein", "BGC0001644", 1, "Polyketide", 27.0, 71.0, 74.293059125964, 1.46e-12], ["KKP00966.1", "RADS2_nonreducing_polyketide_synthase", "BGC0001854", 1, "Polyketide:Iterative type I polyketide", 27.0, 70.0, 68.63753213367609, 1.7e-12], ["AFU82616.1", "polyketide_synthase", "BGC0000998", 1, "NRP+Polyketide", 28.0, 70.0, 50.6426735218509, 1.75e-12], ["AAY32964.1", "DszA", "BGC0001093", 1, "NRP+Polyketide", 28.0, 70.0, 69.9228791773779, 1.89e-12], ["ARE67853.1", "AbsB1", "BGC0001492", 1, "Polyketide", 29.0, 70.0, 69.40874035989717, 1.9e-12], ["ATX68109.1", "malonyl_CoA-acyl_carrier_protein_transacylase", "BGC0001772", 1, "Polyketide", 24.0, 70.0, 91.00257069408741, 1.91e-12], ["CAG23957.2", "hybrid_NRPS/PKS_protein", "BGC0001089", 1, "Polyketide+NRP", 26.0, 70.0, 76.34961439588689, 2.5e-12], ["DAC76734.1", "type_I_polyketide_synthase/non-ribosomal_peptide_synthetase", "BGC0001885", 1, "NRP+Polyketide", 28.0, 70.0, 71.72236503856041, 2.55e-12], ["ACY01401.1", "AT-less_polyketide_synthase", "BGC0000083", 1, "Polyketide:Modular type I polyketide+Polyketide:Trans-AT type I polyketide", 26.0, 70.0, 72.75064267352185, 2.55e-12], ["CAA60460.1", "polyketide_synthase", "BGC0001040", 1, "NRP+Polyketide", 29.0, 70.0, 49.61439588688946, 2.55e-12], ["AIW82282.1", "PuwE", "BGC0001125", 1, "NRP+Polyketide", 28.0, 69.0, 68.12339331619538, 3.21e-12], ["RAT98529.1", "trans-acyltransferase_polyketide_synthase", "BGC0001470", 1, "Polyketide:Trans-AT type I polyketide", 30.0, 69.0, 57.326478149100254, 3.22e-12], ["ACO94456.1", "polyketide_synthase_type_I", "BGC0000029", 1, "Polyketide:Modular type I polyketide", 28.0, 69.0, 75.83547557840618, 3.33e-12], ["QYA95663.1", "acyltransferase_domain-containing_protein", "BGC0002676", 1, "NRP", 27.0, 69.0, 69.66580976863753, 3.86e-12], ["BAC76474.1", "type_I_polyketide_synthase_LkcC", "BGC0001100", 1, "NRP+Polyketide", 27.0, 69.0, 69.9228791773779, 4.03e-12], ["AUS29485.1", "polyketide_synthase", "BGC0002605", 1, "NRP+Polyketide", 25.0, 69.0, 73.7789203084833, 4.19e-12], ["ADH04682.1", "polyketide_synthase", "BGC0001344", 1, "NRP+Polyketide", 26.0, 69.0, 104.62724935732648, 4.23e-12], ["AKQ22680.1", "malonyl_CoA-acyl_carrier_protein_transacylase", "BGC0001656", 1, "Polyketide", 25.0, 69.0, 79.43444730077121, 4.39e-12], ["CBK62733.1", "", "BGC0001115", 1, "NRP+Polyketide", 25.0, 69.0, 79.43444730077121, 4.45e-12], ["BAC68129.1", "modular_polyketide_synthase", "BGC0000059", 1, "Polyketide", 28.0, 69.0, 69.1516709511568, 4.48e-12], ["AMB48442.1", "polyketide_synthase", "BGC0001357", 1, "Polyketide", 26.0, 69.0, 72.75064267352185, 5.09e-12], ["AFL48525.1", "laidlomycin_polyketide_synthase_(loading_module_and_module_1)", "BGC0000084", 1, "Polyketide", 28.0, 69.0, 69.1516709511568, 5.54e-12], ["CAN93349.1", "polyketide_synthase", "BGC0000179", 1, "Polyketide:Trans-AT type I polyketide", 30.0, 69.0, 77.37789203084833, 5.73e-12], ["ABB88519.1", "polyketide_synthase_type_I", "BGC0000050", 1, "Polyketide", 30.0, 69.0, 58.09768637532133, 5.79e-12], ["ATX68112.1", "malonyl_CoA-acyl_carrier_protein_transacylase", "BGC0001772", 1, "Polyketide", 22.0, 69.0, 103.8560411311054, 5.84e-12], ["BAP05595.1", "calG", "BGC0000967", 1, "NRP+Polyketide:Trans-AT type I polyketide", 25.0, 68.0, 69.9228791773779, 7.8e-12], ["CAQ18828.1", "polyketide_synthase", "BGC0000954", 1, "NRP+Polyketide:Modular type I polyketide", 29.0, 68.0, 52.69922879177378, 9.63e-12], ["QVV57688.1", "KR_domain-containing_protein", "BGC0002338", 1, "Polyketide", 26.0, 67.0, 56.555269922879184, 1.26e-11], ["SKB24635.1", "", "BGC0002455", 1, "Polyketide", 27.0, 67.0, 70.4370179948586, 1.34e-11], ["ADD82941.1", "Bat3", "BGC0001099", 1, "NRP+Polyketide:Modular type I polyketide+Polyketide:Trans-AT type I polyketide", 28.0, 67.0, 71.72236503856041, 1.37e-11], ["ACO94483.1", "polyketide_synthase_type_I", "BGC0000097", 1, "Polyketide:Modular type I polyketide", 27.0, 67.0, 75.83547557840618, 1.38e-11], ["BBA20952.1", "type_I_polyketide_synthase", "BGC0001763", 1, "NRP+Polyketide", 27.0, 67.0, 68.89460154241645, 1.81e-11], ["ASX95227.1", "IlaE", "BGC0001620", 1, "NRP+Polyketide", 27.0, 67.0, 68.89460154241645, 1.81e-11], ["DAC80062.1", "PKS", "BGC0001836", 1, "Polyketide:Trans-AT type I polyketide", 28.0, 67.0, 71.72236503856041, 1.81e-11], ["ANC94966.1", "AlmHI", "BGC0001396", 1, "Polyketide", 29.0, 67.0, 56.555269922879184, 1.82e-11], ["CCC21123.1", "type-I_polyketide_synthases", "BGC0000171", 1, "Polyketide:Modular type I polyketide", 29.0, 67.0, 55.26992287917738, 1.83e-11], ["DAB41916.1", "ArzN_-_PKS_(KS,_AT,_OMT,_KR,_ACP)", "BGC0001884", 1, "NRP+Polyketide", 26.0, 67.0, 78.1491002570694, 2.22e-11], ["CBK62724.1", "", "BGC0001115", 1, "NRP+Polyketide", 28.0, 67.0, 72.49357326478149, 2.33e-11], ["AAM81584.2", "putative_type_I_polyketide_synthase", "BGC0000047", 1, "Polyketide", 29.0, 67.0, 56.555269922879184, 2.39e-11], ["ALD83688.1", "tAT_polyketide_synthase", "BGC0001300", 1, "Polyketide", 28.0, 66.0, 71.97943444730078, 3.14e-11], ["ADN68480.1", "SorE", "BGC0000184", 1, "Polyketide:Trans-AT type I polyketide", 29.0, 66.0, 60.411311053984576, 3.19e-11], ["AXA20092.1", "trans-AT_PKS_LgaC", "BGC0001646", 1, "NRP+Polyketide", 28.0, 66.0, 57.84061696658098, 3.23e-11], ["CAJ57411.1", "polyketide_synthase_type_I", "BGC0000176", 1, "Polyketide", 29.0, 66.0, 52.69922879177378, 3.93e-11], ["AXN93580.1", "PuwE", "BGC0001950", 1, "NRP", 28.0, 66.0, 68.12339331619538, 4.1e-11], ["AXN93589.1", "PuwE", "BGC0001951", 1, "NRP", 28.0, 66.0, 68.12339331619538, 4.1e-11], ["AFO59866.1", "ChxE", "BGC0000175", 1, "Polyketide:Trans-AT type I polyketide", 27.0, 66.0, 68.12339331619538, 4.28e-11], ["ERM18797.1", "polyketide_synthase", "BGC0000172", 1, "Polyketide", 29.0, 66.0, 57.0694087403599, 5.48e-11], ["AJQ95705.1", "polyketide_synthase_modules-related_protein", "BGC0001644", 1, "Polyketide", 29.0, 66.0, 68.63753213367609, 5.65e-11], ["QNT61260.1", "polyketide_synthase", "BGC0002507", 1, "Polyketide", 28.0, 65.0, 53.213367609254504, 6.78e-11], ["ABC84456.1", "NigAI", "BGC0000114", 1, "Polyketide:Modular type I polyketide", 27.0, 65.0, 70.17994858611826, 7.05e-11], ["EED21099.1", "polyketide_synthase,_putative", "BGC0001578", 1, "Polyketide", 27.0, 65.0, 70.4370179948586, 9.23e-11], ["DAC80102.1", "PKS_(ACP-KS-KR-ACP-KS-ACP-ACP-ACP-KS-ACP-C)", "BGC0001837", 1, "Polyketide", 31.0, 65.0, 53.98457583547558, 9.77e-11], ["BBA21068.1", "putative_non-ribosomal_peptide_synthetase", "BGC0001740", 1, "NRP+Polyketide", 29.0, 65.0, 71.2082262210797, 9.91e-11], ["QGY73445.1", "Itm13", "BGC0002451", 1, "Polyketide", 27.0, 65.0, 70.95115681233933, 9.92e-11], ["ABF89568.1", "polyketide_synthase", "BGC0001025", 1, "NRP+Polyketide:Trans-AT type I polyketide", 26.0, 64.0, 72.75064267352185, 1.22e-10], ["TMV00153.1", "acyltransferase_domain-containing_protein", "BGC0002038", 1, "Polyketide", 25.0, 64.0, 68.38046272493573, 1.24e-10], ["QRI43531.1", "type_I_polyketide_synthase", "BGC0002454", 1, "Polyketide", 29.0, 64.0, 71.2082262210797, 1.28e-10], ["AAY89051.1", "hybrid_nonribosomal_peptide_synthetase/polyketide_synthase", "BGC0001069", 1, "NRP+Polyketide:Trans-AT type I polyketide", 30.0, 64.0, 51.9280205655527, 1.3e-10], ["QPB84035.1", "3-ketoacyl-ACP_synthase", "BGC0002675", 1, "Polyketide", 29.0, 64.0, 55.52699228791774, 1.7e-10], ["ALJ49922.1", "TtmG", "BGC0001236", 1, "Polyketide", 25.0, 63.0, 70.17994858611826, 2.17e-10], ["ADB02844.1", "AzicB", "BGC0000202", 1, "Polyketide", 28.0, 62.0, 68.63753213367609, 3.41e-10], ["ADB23402.1", "polyketide_synthase_type_I", "BGC0001062", 1, "Polyketide", 27.0, 62.0, 53.98457583547558, 3.67e-10], ["CAJ76289.1", "putative_hybrid_non-ribosomal_peptide-polyketide_synthetase", "BGC0000972", 1, "NRP+Polyketide:Modular type I polyketide+Polyketide:Trans-AT type I polyketide", 25.0, 62.0, 70.95115681233933, 5e-10], ["ACD39753.1", "non-reducing_polyketide_synthase", "BGC0000076", 1, "Polyketide", 25.0, 62.0, 84.31876606683805, 6.59e-10], ["ACD39762.1", "non-reducing_polyketide_synthase", "BGC0000077", 1, "Polyketide", 25.0, 62.0, 84.31876606683805, 6.59e-10], ["SCO70308.1", "Type_I_polyketide_synthase", "BGC0001433", 1, "Polyketide:Modular type I polyketide", 29.0, 61.0, 69.40874035989717, 1.63e-09], ["ABM63528.1", "BryC", "BGC0000174", 1, "Polyketide", 28.0, 61.0, 56.041131105398456, 1.64e-09], ["ABM63527.1", "BryB", "BGC0000174", 1, "Polyketide", 28.0, 61.0, 56.041131105398456, 1.64e-09], ["AUS29500.1", "polyketide_synthase", "BGC0002607", 1, "NRP+Polyketide", 26.0, 61.0, 73.52185089974293, 2.07e-09], ["BAT51065.1", "type_I_polyketide_synthase", "BGC0001296", 1, "Polyketide", 27.0, 60.0, 81.74807197943444, 2.85e-09], ["CBH32808.1", "putative_chain_length_factor", "BGC0000263", 1, "Polyketide", 32.0, 59.0, 50.6426735218509, 3.35e-09], ["AAM12913.2", "MmpD", "BGC0000182", 1, "Polyketide:Iterative type I polyketide+Polyketide:Trans-AT type I polyketide", 28.0, 59.0, 57.326478149100254, 6.7e-09], ["QTX15955.1", "polyketide_synthase", "BGC0002598", 1, "Polyketide", 26.0, 58.0, 74.03598971722364, 1.11e-08], ["CAG23983.1", "polyketide_synthase_type_I", "BGC0000176", 1, "Polyketide", 28.0, 56.0, 52.44215938303341, 5.84e-08], ["ABC35027.1", "JamP", "BGC0000961", 1, "NRP+Polyketide", 28.0, 56.0, 56.041131105398456, 7.3e-08], ["AAZ94386.1", "modular_polyketide_synthase", "BGC0000040", 1, "Polyketide", 26.0, 55.0, 70.17994858611826, 1.05e-07], ["ACC40923.1", "polyketide_synthase_Pks9", "BGC0001665", 1, "Polyketide", 28.0, 50.0, 53.213367609254504, 3.44e-06]], "ctg9_59": [["AAN79652.1", "Conserved_hypothetical_protein", "BGC0000836", 1, "Other", 80.0, 314.0, 99.47916666666666, 1.22e-110], ["WP_045972727.1", "DUF3261_domain-containing_protein", "BGC0002008", 1, "Other", 57.0, 211.0, 93.75, 8.3e-70], ["AAW85351.1", "phospho-N-acetylmuramoyl-pentapeptide-_transferase", "BGC0000837", 1, "Other", 35.0, 75.0, 82.8125, 1.32e-16]], "ctg9_60": [["AAN79653.1", "Conserved_hypothetical_protein", "BGC0000836", 1, "Other", 80.0, 1184.0, 100.0, 0.0], ["WP_045972724.1", "MMPL_family_transporter", "BGC0002008", 1, "Other", 61.0, 909.0, 100.0, 0.0], ["AAW85350.1", "transporter", "BGC0000837", 1, "Other", 33.0, 303.0, 81.0077519379845, 1.87e-92], ["ABQ04111.1", "probable_bifunctional_phospholipid/glycerol_acyltransferase_and_transporter", "BGC0000838", 1, "Polyketide", 21.0, 69.0, 77.00258397932816, 2.22e-11]], "ctg9_61": [["AAN79654.1", "Conserved_hypothetical_protein", "BGC0000836", 1, "Other", 81.0, 338.0, 99.50248756218906, 1.13e-119], ["WP_045973732.1", "outer_membrane_lipoprotein_carrier_protein_LolA", "BGC0002008", 1, "Other", 60.0, 253.0, 98.50746268656717, 2.42e-86]], "ctg9_62": [["AAN79655.1", "Hypothetical_protein", "BGC0000836", 1, "Other", 85.0, 255.0, 100.0, 4.91e-89], ["WP_045972722.1", "acyl-CoA_thioesterase", "BGC0002008", 1, "Other", 77.0, 233.0, 100.0, 2.41e-80], ["AAW85348.1", "esterase", "BGC0000837", 1, "Other", 53.0, 148.0, 92.14285714285714, 1.93e-46]], "ctg9_63": [["AAN79656.1", "Putative_enzyme", "BGC0000836", 1, "Other", 78.0, 881.0, 96.80284191829485, 0.0], ["WP_045972720.1", "glycosyltransferase_family_2_protein", "BGC0002008", 1, "Other", 63.0, 751.0, 99.82238010657194, 5.08e-271], ["AAW85346.1", "predicted_acyltransferase", "BGC0000837", 1, "Other", 50.0, 595.0, 100.0, 8.06e-210], ["ACU59353.1", "lipid_A_biosynthesis_acyltransferase", "BGC0000839", 1, "Other", 30.0, 98.0, 41.207815275310836, 2.6e-22]], "ctg9_64": [["AAN79658.1", "Conserved_hypothetical_protein", "BGC0000836", 1, "Other", 78.0, 196.0, 97.43589743589743, 2.49e-66], ["WP_045972718.1", "hydroxymyristoyl-ACP_dehydratase", "BGC0002008", 1, "Other", 59.0, 143.0, 101.7094017094017, 2.18e-45], ["AAW85345.1", "AMP-(fatty)acid_ligase", "BGC0000837", 1, "Other", 40.0, 90.0, 94.87179487179486, 4.52e-24]], "ctg9_65": [["AAN79659.1", "Putative_enzyme", "BGC0000836", 1, "Other", 65.0, 588.0, 99.55849889624724, 2.86e-210], ["WP_052705732.1", "AMP-binding_protein", "BGC0002008", 1, "Other", 48.0, 403.0, 102.20750551876378, 2.3e-137], ["AAW85344.1", "AMP-(fatty)acid_ligase", "BGC0000837", 1, "Other", 35.0, 231.0, 93.37748344370861, 1.18e-70]], "ctg9_66": [["AAN79660.1", "Conserved_hypothetical_protein", "BGC0000836", 1, "Other", 64.0, 231.0, 97.75280898876404, 7.63e-78], ["WP_045972714.1", "hypothetical_protein", "BGC0002008", 1, "Other", 47.0, 156.0, 96.62921348314607, 1.19e-48], ["AAW85343.1", "DNA_gyrase_subunit_B", "BGC0000837", 1, "Other", 39.0, 131.0, 98.31460674157303, 7.58e-39]], "ctg9_67": [["AAN79661.1", "Putative_acyl_carrier_protein", "BGC0000836", 1, "Other", 78.0, 129.0, 98.79518072289156, 1.16e-40], ["WP_045972712.1", "acyl_carrier_protein", "BGC0002008", 1, "Other", 74.0, 124.0, 100.0, 7.88e-39], ["AAW85342.1", "acyl_carrier_protein", "BGC0000837", 1, "Other", 64.0, 103.0, 96.3855421686747, 2.02e-30], ["QNH67544.1", "Cip16", "BGC0002108", 1, "NRP", 32.0, 50.0, 87.95180722891565, 1.61e-09], ["QBG38773.1", "Atr12", "BGC0001975", 1, "NRP", 30.0, 47.0, 89.1566265060241, 1.83e-08], ["BCN28633.1", "acyl-carrier_protein", "BGC0002441", 1, "Polyketide+NRP", 38.0, 47.0, 69.87951807228916, 1.96e-08], ["BCN28637.1", "acyl-carrier_protein", "BGC0002441", 1, "Polyketide+NRP", 36.0, 46.0, 69.87951807228916, 7.83e-08], ["ABQ04138.1", "hypothetical_protein", "BGC0000838", 1, "Polyketide", 31.0, 45.0, 93.97590361445783, 1.16e-07], ["QDJ74263.1", "acyl_carrier_protein", "BGC0002109", 1, "NRP", 28.0, 44.0, 80.72289156626506, 5.43e-07], ["BBA31810.1", "acyl_carrier_protein", "BGC0001797", 1, "RiPP", 24.0, 42.0, 95.18072289156626, 1.91e-06], ["ALG65327.1", "Cal9", "BGC0001297", 1, "NRP", 32.0, 42.0, 75.90361445783132, 3.59e-06]], "ctg9_68": [["AAN79662.1", "Putative_acyl_carrier_protein", "BGC0000836", 1, "Other", 87.0, 141.0, 100.0, 1.76e-45], ["WP_045972709.1", "phosphopantetheine-binding_protein", "BGC0002008", 1, "Other", 75.0, 124.0, 100.0, 1.29e-38], ["AAW85341.1", "acyl_carrier_protein", "BGC0000837", 1, "Other", 61.0, 106.0, 100.0, 1.92e-31], ["ABQ04122.1", "hypothetical_protein", "BGC0000838", 1, "Polyketide", 52.0, 78.0, 98.82352941176471, 1.71e-20], ["AAG38843.1", "putative_acyl_carrier_protein", "BGC0000840", 1, "Other", 44.0, 70.0, 91.76470588235294, 8.54e-17], ["ACU59361.1", "phosphopantetheine-binding", "BGC0000839", 1, "Other", 45.0, 65.0, 98.82352941176471, 3.63e-15], ["ANY57965.1", "MtcF_Acyl_carrier_protein", "BGC0001369", 1, "Polyketide", 38.0, 49.0, 98.82352941176471, 4.92e-09]], "ctg9_69": [["AAN79663.1", "Putative_phospholipid_biosynthesis_acyltransferase", "BGC0000836", 1, "Other", 74.0, 393.0, 99.2619926199262, 4.75e-139], ["WP_045972707.1", "1-acyl-sn-glycerol-3-phosphate_acyltransferase", "BGC0002008", 1, "Other", 63.0, 316.0, 94.0959409594096, 7.02e-109], ["AAW85340.1", "1-acyl-sn-glycerol-3-phosphate_acyltransferase", "BGC0000837", 1, "Other", 43.0, 206.0, 92.619926199262, 1.53e-65], ["ACU59369.1", "phospholipid/glycerol_acyltransferase", "BGC0000839", 1, "Other", 23.0, 59.0, 70.11070110701108, 2.5e-09]], "ctg9_70": [["AAN79664.1", "Conserved_hypothetical_protein", "BGC0000836", 1, "Other", 71.0, 352.0, 99.58333333333333, 9.12e-124], ["WP_045972706.1", "beta-ketoacyl_synthase_chain_length_factor", "BGC0002008", 1, "Other", 59.0, 288.0, 100.0, 8.34e-99], ["AAW85339.1", "hypothetical_protein", "BGC0000837", 1, "Other", 34.0, 137.0, 99.58333333333333, 2.08e-39]], "ctg9_71": [["AAN79665.1", "Putative_O-methyltransferase", "BGC0000836", 1, "Other", 78.0, 584.0, 99.15254237288136, 3.76e-212], ["WP_045972703.1", "SAM-dependent_methyltransferase", "BGC0002008", 1, "Other", 68.0, 504.0, 98.87005649717514, 1.46e-180], ["AAW85337.1", "putative_O-methyltransferase", "BGC0000837", 1, "Other", 56.0, 411.0, 98.0225988700565, 8.23e-144], ["ACU59358.1", "Methyltransferase_type_12", "BGC0000839", 1, "Other", 47.0, 348.0, 99.15254237288136, 8.65e-119]], "ctg9_72": [["AAN79666.1", "Conserved_hypothetical_protein", "BGC0000836", 1, "Other", 63.0, 170.0, 100.0, 1.49e-55], ["WP_045972701.1", "hypothetical_protein", "BGC0002008", 1, "Other", 55.0, 130.0, 96.12403100775194, 9.84e-40]]}}}}, "antismash.modules.lanthipeptides": {"record_id": "9", "schema_version": 5, "motifs": {}, "new_cds_features": [], "protoclusters": {}, "comparippson": {"db_results": [{"database": {"name": "antiSMASH-DB", "version": "3.0", "url": "https://antismash-db.secondarymetabolites.org/area.html?record=@accession@&start=@start@&end=@end@", "id_format": "@accession@", "description_format": "@type@: @locus@", "fields": ["accession", "type", "locus", "start", "end"], "dir_name": "asdb"}, "hits": {}, "aliases": {}}, {"database": {"name": "MIBiG", "version": "3.1", "url": "https://mibig.secondarymetabolites.org/go/@accession@", "id_format": "@accession@ (@locus@)", "description_format": "@type@: @compounds@", "fields": ["accession", "compounds", "type", "locus"], "dir_name": "mibig"}, "hits": {}, "aliases": {}}], "aliases": {}}}, "antismash.modules.lassopeptides": {"record_id": "9", "schema_version": 3, "motifs": {}, "new_cds_features": [], "protoclusters": {}, "comparippson_results": {"db_results": [{"database": {"name": "antiSMASH-DB", "version": "3.0", "url": "https://antismash-db.secondarymetabolites.org/area.html?record=@accession@&start=@start@&end=@end@", "id_format": "@accession@", "description_format": "@type@: @locus@", "fields": ["accession", "type", "locus", "start", "end"], "dir_name": "asdb"}, "hits": {}, "aliases": {}}, {"database": {"name": "MIBiG", "version": "3.1", "url": "https://mibig.secondarymetabolites.org/go/@accession@", "id_format": "@accession@ (@locus@)", "description_format": "@type@: @compounds@", "fields": ["accession", "compounds", "type", "locus"], "dir_name": "mibig"}, "hits": {}, "aliases": {}}], "aliases": {}}}, "antismash.modules.nrps_pks": {"schema_version": 3, "record_id": "9", "domain_predictions": {"nrpspksdomains_ctg9_65_AMP-binding.1": {"nrpys": {"aa10": "YGFIIAIILK", "aa34": "LRFVLYGLTFRLISISAGG--IYGSTETGILAWR", "stachelhaus_matches": [{"substrates": [{"long": "alanine", "short": "Ala", "norine": "Ala"}], "signature": "DVFIYAAILK", "aa10_score": 0.6, "aa34_score": 0.3235294117647059}], "physiochemical_class": {"name": "hydrophobic-aliphatic", "score": 0.36032247602795286, "substrates": [{"long": "alanine", "short": "Ala", "norine": "Ala"}, {"long": "glycine", "short": "Gly", "norine": "Gly"}, {"long": "valine", "short": "Val", "norine": "Val"}, {"long": "leucine", "short": "Leu", "norine": "Leu"}, {"long": "isoleucine", "short": "Ile", "norine": "Ile"}, {"long": "2-aminobutyric acid", "short": "Abu", "norine": "Abu"}, {"long": "isovaline", "short": "Iva", "norine": "Ival"}, {"long": "serine", "short": "Ser", "norine": "Ser"}, {"long": "threonine", "short": "Thr", "norine": "Thr"}, {"long": "4-hydroxyphenylglycine", "short": "Hpg", "norine": "Hpg"}, {"long": "3,5-dihydroxyphenylglycine", "short": "dHpg", "norine": "Dhpg"}, {"long": "cysteine", "short": "Cys", "norine": "Cys"}, {"long": "proline", "short": "Pro", "norine": "Pro"}, {"long": "pipecolic acid", "short": "Pip", "norine": "Hpr"}]}, "large_cluster": {"name": "N/A", "score": 0.0, "substrates": []}, "small_cluster": {"name": "N/A", "score": 0.0, "substrates": []}, "single_amino": {"name": "N/A", "score": 0.0, "substrates": []}}}, "nrpspksdomains_ctg9_44_PKS_KR.1": {"kr_activity": {"class": "SimplePrediction", "method": "kr_activity", "prediction": "inactive"}, "kr_stereochem": {"class": "SimplePrediction", "method": "kr_stereochem", "prediction": "C1"}}, "nrpspksdomains_ctg9_56_PKS_KR.1": {"kr_activity": {"class": "SimplePrediction", "method": "kr_activity", "prediction": "inactive"}, "kr_stereochem": {"class": "SimplePrediction", "method": "kr_stereochem", "prediction": "C2"}}, "nrpspksdomains_ctg9_47_Aminotran_1_2.1": {}, "nrpspksdomains_ctg9_55_PKS_KS.1": {}, "nrpspksdomains_ctg9_58_PKS_KS.1": {}, "nrpspksdomains_ctg9_67_PP-binding.1": {}, "nrpspksdomains_ctg9_68_PP-binding.1": {}}, "consensus": {"nrpspksdomains_ctg9_65_AMP-binding.1": "X"}, "consensus_transat": {}, "region_predictions": {}}, "antismash.modules.pfam2go": {"pfams": {"PF02826": {"GO:0051287": "NAD binding"}, "PF09339": {"GO:0003677": "DNA binding", "GO:0006355": "regulation of DNA-templated transcription"}, "PF07690": {"GO:0022857": "transmembrane transporter activity", "GO:0055085": "transmembrane transport"}, "PF03741": {"GO:0016020": "membrane"}, "PF00126": {"GO:0003700": "DNA-binding transcription factor activity", "GO:0006355": "regulation of DNA-templated transcription"}, "PF05870": {"GO:0016831": "carboxy-lyase activity"}, "PF00551": {"GO:0009058": "biosynthetic process"}, "PF02911": {"GO:0009058": "biosynthetic process"}, "PF01522": {"GO:0016810": "hydrolase activity, acting on carbon-nitrogen (but not peptide) bonds", "GO:0005975": "carbohydrate metabolic process"}, "PF02366": {"GO:0000030": "mannosyltransferase activity", "GO:0006493": "protein O-linked glycosylation", "GO:0016020": "membrane"}, "PF00892": {"GO:0016020": "membrane"}, "PF01648": {"GO:0000287": "magnesium ion binding", "GO:0008897": "holo-[acyl-carrier-protein] synthase activity"}, "PF03176": {"GO:0016020": "membrane"}, "PF01553": {"GO:0016746": "acyltransferase activity"}, "PF00891": {"GO:0008171": "O-methyltransferase activity"}, "PF02592": {"GO:1990397": "queuosine salvage"}, "PF03480": {"GO:0055085": "transmembrane transport"}}, "record_id": "9", "schema_version": 1}, "antismash.modules.rrefinder": {"schema_version": 1, "bitscore_cutoff": 25.0, "hits_by_protocluster": {}, "hits_by_cds": {}, "min_length": 50, "record_id": "9"}, "antismash.modules.sactipeptides": {"record_id": "9", "schema_version": 3, "motifs": {}, "new_cds_features": [], "protoclusters": {}, "comparippson_results": {"db_results": [{"database": {"name": "antiSMASH-DB", "version": "3.0", "url": "https://antismash-db.secondarymetabolites.org/area.html?record=@accession@&start=@start@&end=@end@", "id_format": "@accession@", "description_format": "@type@: @locus@", "fields": ["accession", "type", "locus", "start", "end"], "dir_name": "asdb"}, "hits": {}, "aliases": {}}, {"database": {"name": "MIBiG", "version": "3.1", "url": "https://mibig.secondarymetabolites.org/go/@accession@", "id_format": "@accession@ (@locus@)", "description_format": "@type@: @compounds@", "fields": ["accession", "compounds", "type", "locus"], "dir_name": "mibig"}, "hits": {}, "aliases": {}}], "aliases": {}}}, "antismash.modules.t2pks": {"schema_version": 3, "record_id": "9", "protocluster_predictions": {}}, "antismash.modules.tfbs_finder": {"schema_version": 1, "pvalue": 1e-05, "start_overlap": 50, "record_id": "9", "hits_by_region": {"1": [{"name": "AfsR", "start": 44643, "description": "Pleiotropic regulatory for antibiotic production", "consensus": "GTAAATGAACGC", "confidence": "strong", "strand": 1, "score": 21.398984176481, "max_score": 23.04516}, {"name": "AfsR", "start": 55785, "description": "Pleiotropic regulatory for antibiotic production", "consensus": "GTAAATGAACGC", "confidence": "strong", "strand": -1, "score": 23.045161104220973, "max_score": 23.04516}, {"name": "BldD", "start": 87147, "description": "Development and antibiotic global regulator", "consensus": "GTNACKCTNNGTGA", "confidence": "weak", "strand": 1, "score": 19.980282762397405, "max_score": 23.43222}, {"name": "BldD", "start": 87148, "description": "Development and antibiotic global regulator", "consensus": "GTNACKCTNNGTGA", "confidence": "medium", "strand": -1, "score": 20.367363091658298, "max_score": 23.43222}, {"name": "ZuR", "start": 83806, "description": "Zinc-responsive repressor", "consensus": "TGAANNTCATTTTCA", "confidence": "weak", "strand": -1, "score": 20.2156284230437, "max_score": 28.18779}]}}, "antismash.modules.thiopeptides": {"record_id": "9", "schema_version": 3, "protoclusters with motifs": [], "motifs": [], "cds_features": {}, "comparippson": {"db_results": [{"database": {"name": "antiSMASH-DB", "version": "3.0", "url": "https://antismash-db.secondarymetabolites.org/area.html?record=@accession@&start=@start@&end=@end@", "id_format": "@accession@", "description_format": "@type@: @locus@", "fields": ["accession", "type", "locus", "start", "end"], "dir_name": "asdb"}, "hits": {}, "aliases": {}}, {"database": {"name": "MIBiG", "version": "3.1", "url": "https://mibig.secondarymetabolites.org/go/@accession@", "id_format": "@accession@ (@locus@)", "description_format": "@type@: @compounds@", "fields": ["accession", "compounds", "type", "locus"], "dir_name": "mibig"}, "hits": {}, "aliases": {}}], "aliases": {}}}, "antismash.modules.tta": {"TTA codons": [], "schema_version": 2, "record_id": "9", "gc_content": 0.5606721572164337, "threshold": 0.65}}}, {"id": "10", "seq": {"data": "TTATCCAGGGTCACAATCATCTCCGGCGTGGCGCCTTTTTGCGGGCCAAAGACCGCGGATGCCCCTTCGTCGCCGGTGAGCGGATTAGTGACGTCACAGGCGACTTCAATCCGGCACTCCGCCAGACGTTTATCCAGCCCGCTCAGGTCGATACGGGCCAGTTTTGCCAGCTCGCCGCCCCCCTGTCCAAGGGGCTGCTCGTTGGTATCCAGCAGCTTTACCCCCAGCGCCTGCACCATGCCGGCACCGCCGTCATTGGTGGCACTGCCGCCAATACCAATAATAATATGCTTAACGCCCGCATCCAGCGCGTGCCGGATAAGCTCGCCGGTCCCCCAGGAGGTGGTAAGAAGGGGATTGCGTTGCGAAGGCGCGACCAGCTCCAGACCGCTTGCCGCCGCCATTTCAATAAACGCGCTCTGTTCGTCACCGGAGATGCCATAGAACCCGTCCACAGGCTCACCCAGCGGGCCTGAGACAGAAGCATGGACAATGCGCCCCTGCGTCGCCGCCACCATAGCTTCTACGGTACCTTCTCCACCATCGGCGACCGGCAATTTCACAAAGTCAGCCGCGGGGAAAATCTCGCGAAAACCCTGCTCAATCGCGGTGGCTACCTCAAGGGCACTCAGGCTTTCCTTATACGAATCCGGTGCGATAACAATCTTCATAAGCCATCCTTACGCATAGTCATTACGTTAAGCATACACCACGTAAACGACCGCTCATGGGAGCGGTCCCAATGCGTTTATCGTACCATGCACGGGCGTTTATTGTCGAATTTCCAGTCAGGTATCAAATATTGCATGGCCATCGCATCGTCGCGTGCCCCCAGACCATGTTTTTGATACAGCTCGTGGGCTTTCATCACCTGATCCATATCCAGCTCAATGCCCAGACCCGGCGTGGTTGGCACCTGCACCATGCCTCCTTTGATCTCAAACGGCTCTCTGGTCAGTCGCTGATTTCCTTCCTGCCAGATCCAGTGGGTATCGATAGCGGTGATCGTGCCCGGTGCAGCAGCGGCCACGTGGGTGAACATTGCCAGCGAGACATCAAAGTGGTTATTGGAGTGCGAGCCCCAGGTCAGGCCAAATTCATGACACATCTGTGCCACACGCACCGACCCCTGCATCGTCCAGAAGTGGGGGTCTGCCAGCGGAATATCGACAGACTGTAACGACAGGGTGTGCCCCATCTGACGCCAGTCGGTGGCAATCATATTGGTCGCGGTGGGTAAACCGGTGGCGCGACGGAATTCCGCCATCACTTCACGGCCCGAGAAGCCCTGCTCAGCCCCGCACGGATCTTCCGCGTACGCCAGCACGCCTTTCAGTTGTTTACCAATGCGGATAGCGTCATCCAGAGACCAGGCACCGTTCGGGTCGAGCGTGACGCGCGCCTGCGGGAAACGTTTTGCCAGTGCGGTAATGGCTTCCGCCTCCTGTTCACCCGCAAGCACGCCGCCCTTCAGTTTGAAATCGTTAAAGCCATATTTTTCGTACGCGGCTTCCGCCAGGCGCACCACCGCATCCGGGGTCATCGCGTCTTCGTGGCGGAGTCGGTACCAGTCACATTTTTCATCCGCCTGGTTCTGGTACGGCAGCGGCGTCAGCGTGCGGTCGCCAACGAAGAACAGATAGCCCAGCATTTCCACTTCACTGCGCTGCTGACCTTCGCCCAGCAGCGACGCAACGTTAACGCCCAGGTGTTGGCCCAGCAGATCCAGCATCGCGGCTTCGATACCGGTGACCACGTGAATGGTGGTTCGCAGGTCGAAGGTTTGCAGACCACGACCGCCGGCATCACGGTCAGCGAAGGTGCTCCGCACGGTATTGAGGATATTTTTATATTCGCCCAGCGTTTTTCCCACCACCAGCGGAGCGGCCTCTTCCAGCGTTTTGCGGATCTTCTCACCACCGGGGATTTCACCCACGCCGGTATGCCCGGAGTTATCGTTGATAATGACAATATTGCGGGTGAAAAACGGCGCATGCGCTCCGCTCAGGTTCATCAACATGCTGTCATGGCCGGCGACCGGAATGATCTGCATGGCAGTGACTACAGGGGTAGTAAAAGTACTCATCGTTCAATCCTTTTATCAGTGACGTCCAAAAACAGGGCGCTTACGATCAAATGTCCAGCCGGGGATCAGGTACTGCATCGGCCCCGCGTCGTTACGCGCGCCGCCTGGCAGTTTTTTATACGCCTCATGCGCGTGATGAACCTGATCCCAGTCAAGCTCAACGCCCAGCCCCGGTGCATCTGGTACGGCAATCTTGCCATTTTTGATTACCAGCGGTTCTTTCGTCAGGCGGGCTTCTCCCTCCTGCCAAATCCAGTGGGTATCAATGGCGGTCGGGTTGCCCGGAGCCGCCGCGCCAACGTGCGTAAACATCGCCAGCGAAATGTCGAAATGGTTGTTGGAGTGACAACCCCAGGTCAGTCCCCAGTCGTCGCAGAGCTGTGCGACGCGAACGGCACCTGAGAGTGTCCAGAAATGCGGGTCCGCCAGCGGAATATCGACCGCGTTCAGCATCACCGCATGGCCCATTTCACGCCAGTTGGTGGCGATCATATTGGTGGCCACCGGTAAACCGGTGGCACGCCGGAATTCCGCCATCACTTCACGACCGGAGAAGCCCTGCTCGGCCCCGCACGGGTCCTCCGCGTAGGTCAACACGTCGTCCAGCCCTTTGCATAAGGCAATGGCCTCATCCAGCAGCCATGCACCGTTCGGATCCACCGTGATGCGCGCATCCGGGAAGCGTTTTTTGAGCGCGCGGGCAGTTTCAATCTCCTGCTCGCCGGGCAATACGCCGCCTTTCAGCTTGAAATCTTTAAATCCGTAGCGATCCTGCGCGGCTTCCGCCAGCCGAACCACCGCCTCACCGGAAAGTGCCTCCTGGTGACGCAGGTGATACCACTCATGGTCGCCAGGGGAATGCGCCAGATAAGGCAGGTCGGTTTTATTGCGATCGCCAACGTAAAACAGATAACCGAGCACCGTCACCGCGTCGCGCTGTTTTCCTGGCCCCAGCAGTTCGCAGACCGGGACCTTCAGCGCCTTACCCAGTAAATCAAGCAGCGCAGCCTCTAGCGCGGCGACAGCGTTGACGCGCAGTTCGAACGTCCAGGCGCCTTTGCCGAACGTGTCAAAGTCTGCCGACTGATTGCCCTTGTGCACCCGCTGCACCACGTTATTGAGGCGAGCTACCTCCTTCCCGACGACCAGCGGAATGGCGTCTACCAGCGTCTGGTGGATAACCTCGCCACCCGGCGCTTCCCCAACGCCGGTGTGGCCCGCGGAATCCGTCAGCACCACGATATTACGGGTAAACCAGGCGTTATGTGCGCCGCCGATGTTGAGCAGCATACTGTCCTGTCCGGCTACCGGTATGACCTTCATGTCGGTAATCACCGGGCTTGATTGAGTCGTCATCAGCCGCGCTCCACTACAGGTTTAAGTTCCACGCGCTTGATATCACCCACCAGAACCAGGTAGCTCAGGACCGCCACCAGCGCGTGTACGCCAACGTAAATCAGCGCGCCGTTGAAGGAGCCAGTGGTTCCCACGATGTAGCCGATGGCAATGGGGGTCACAATCCCGGAGATGTTGCCAAACATATTGAACAGTCCACCGCTCAGGCCGCTGATCTCTTTCGGTGCGGTATCCGCCATGACCGCCCAGCCGAGGGCACCGATCCCTTTACCGAAGAAGGCCATCGCCATAAAGCCAATAATCATCCACTCAGCGCTGACGTAATTACAGAACACCATGGTCATGGAGAGCAGCATGCCGAGCACAATCGGCGTTTTACGCGCGATATTCAAAGAGCCTGTACGACGCATCAGCCAGTCGGAAATCACGCCCCCCAGCACACCCCCTACAAAACCGCAGATAGCCGGGACTGACGCCACAAAGCCCGCTTTCAGGATCGACATCCCGCGCGCCTGCACCAGGTAAACCGGGAACCAGGTGATGAAGAAGTAAGTTAAGGCGTTAATGCAATACTGGCCCAGATAGATGCCGATCATCATGCGCGAGCCGACGAGCTGTTTGATCTGCGCCCATTTCTGGCTGAACGGCACTTTTGCTTTTGCAGATTTCTGATCCATGTTGATCAGCGCCCCGCCTTCAGCAATGTATTCCAGCTCTTTTTTATTCACGCCGGGATGCTGGTTCGGTTCGTGGATCACTTTCAGCCAGACGAAGCTAATGATGATCCCAAGCCCACCCATAAAGAAGAAGACATGTGACCAGCCCACTTCATGCGTCAGCCAGCCCATAATGGGGGCAAAGATCACCGTCGCAAAGTATTGCGCAGAGTTAAAAATTGCTACCGCCGTTCCCCTCTCCTGCGCCGGGAACCACGCCGCCACAATACGGCTGTTACCGGGGAAGGAAGGTGCTTCGGCTAAGCCCACCAGGAAGCGCAGGGTGAAGAGCGCAACGATGATGCCAAATCCGTTGAACACATCGACGAAGCCCTGCAACAGGGTAAATGCCGACCAGATGAAGATGGACCAGAAATAGACGCGTTTGGAGCCAAAACGATCAAGCAGCCAGCCGCCAGGAATTTGGCCGATAACGTAGGCCCATGAAAATGCGGAGAAAACGTAGCCCATGCCAACCGGATCAAGACCGATGTCTTTTGCCATTTCAGAACCGGCAATCGACAGCGTGGCACGGTCACCATAGTTAAAGGATGTGACGATAAACAGCATCACCACTATCCAGTAGCGCGCATTTGTGCGCTTCTCAGCGCTGCTCGCCGCGTGGCTTAATGTACTCATTGTTGCACTCCTGAATCCAGGCTCTCGCCAGTTCATTCTGTACAGCACCGGTAGGGTAACCAGAATGAGGGTTAGTATTTGGCAGTTTTGGTACGGCTTGATGCCGTTTTATAGTGCGCACTGCCTTTTTGATGACTGACCGGAAAAGTATAGGGAGAAGTGCCTCTGTCCCTCACCGTGCATGAACACAACATTGAGGGGTCAATGAGAAGTTGTTTGGGGCATAAGCCCAAAGCAGTGGAAGGTAGTTCACGGAATTCGCCGGAAGGCGGGAGAAAAGCAAAACGGTAACCGACGTTACCGTTTTGTGTTTGCGCTCGCGCCACGTGGGCACGGGGGTCCGGGTATGCGAAGGGCTGCCCGGCCAGAGGGTTATTTAAGCAGCGTTGCCCAGTGTTCAACCCACGGGTTCGATTCACTCTCTGGCTCAGGGTGTTCACCGGCATCAATCAGCAGCATCTCACCGACGCGTTGCGCGCTCTGTTCCTGCAAAAGCGCATCGAACTGCTTACCACCGCCGCAGAAATTGGCGTAAGAACTGTCGCCCAGAGCAATGATGCCGTAGTGAACATCCGGCTGATAGCCAAGCTGATCCTTGATTGCCTGGAAAAGCGGCACGATGCTGTCCGGCAGATCGCCCTGCCCGGTAGTGGAGGTAACCACCAGAATGTATTTATCTTTGTACTTTTCCCAGTCTGCCAGCTCCGGGTCTTCATAGACCGTGGCTTTATGGCCCTGACCTGCGAGTATCGCCTCAGCCTCTTCTGCTACGAGCAGCGAGTTGCCGTACATTGTGCCGACAAAAATGCCCACTTCAGCCATGATGTATTTCCTTGATTATTGCGCTTGCTGTTCATCCTGAACGTTGCCCGATACAAACTCAACCCTTTCATTTTCGGGGAGTTGCCCCAGCCAGCCAAACTGTGACAGCGCCTGCATCCAGACGTTGTCCAGCCCCGCATGGAGAGTCAGCGGTTCGCCGGTAAACGGGTGCACCAGGCTCAGTGCACTGGCATGCAGCATCAGGCGGTCGCAGCCAAAATGTTCGGCAGCACTGCGGTTCTGGCGCAAATCGCCGTGCTTGCTGTCACCGATAATCGGATGACGCAGATGTTTCAGGTGACGGCGGAGCTGGTGTTTGCGCCCGGTTTTGGGCAACAGCTCAACCAGACTGTAGCGGGTGGTCGGAAACTTGCTGGTTGCCACCGGCATTTCCGTGGTCGCCATGCCGCGGTAATCCGTCACGGCAGGCTGCGGGCCTTTGTCATCGCGGGCAAATTTATCGGCAATTTTGTCCAGCTCTTCCACCAGCGGATAATCGAGCGTGGCGCTCTCCGTCAGCCAGCCACGAACGATCGCGTGGTAGCGTTTCTGGATCTGGTGCTGTTCAAACTGCTGCGACAGCAGGCGGCCCGCTTCGCTGGAAAGCCCCATCAGCAACACACCGGAGGTTGGCCTGTCGAGACGATGAGCCGTAAAGACGTGCTGACCAATCTGGTCGCGCACGGTTTGCATCACCACCACTTTTTCATCGCGGTCCAGCCAGCTTCGGTGCACCAGCCAGCCAGACGGTTTGTTTACCGCGACCAGCCACTCATCCTGATAGAGGATCTCAAGCGTCATGCATCTTCACCGGCAAACACAGCATCCAGCTTTTCCAGCTCAATCAGCATGACATCGCGCGCAGGGTGGGTCGCGTCCAGCGCCATTTCATAGTAAGGCGCAACAGCGAACGCCTGCGGCAGCGGGTGGCCACCGTCGAGCAGCGCGTGCATACGCGGAATTAATACCCACTGGAGCCATTCGAACGGTGCCAGCGTATCCAGACAGAACGGCTGAGTGCTTGCGAAGGCTTCTGGCTGCGGCGCGGTCTCCTGCCACAGCTGATGTTGGCGCAATAATGCCTCGATGGCGTGCAACCGGGCACGAACGCTATCGTGTTGCGTCATAGTAACCTCAACTGAAAAAGTGAACGGCGCGCAGCATAGCATTGCAGGAGACAGAAATAAAAAAAGGGAGCACTGTAAAAACAGTGCTCCCGGTTCGTTCCGCAGCAATCCAGCTACAATTCGTGCTCCCTGCTCATCCGTGACAACTTTTCCTGAAGCCCGAAGGCCTGGTCATCCTTCACCTTGTGCATCCTGCTCACATCGTCCTGATGTGTTTGTTTCATCCTGAAACGTCCTGGCCATCCTGACCCACCGACCATCCTGACCGGCTCTCATTCTCCCTTCCTGGAGGTGTCCCTTACGCATCCTGCGCGATCCTTTTGCTTCATCCTGAAGCCTTCCTGCAGCGTCATCCTGACGTGTTCCTGGTGAGAAACGCCATCATCCTGATGTTCGTTTCTCGTGTCGGCGTCCTGTCGACACAACTAGAATCCGCTATTCTGCTTCGTCTTACAACCCATGCTGGCAGCGCTGTAAGCCGTCCCGTGCCCCCCTGAACGCGGCGATAGCTCATTAACATATTGAAAAATAGAGTAATATTAATCTTAATTAAATAAGGCAATACTGAATGATCCAGCGATCTCTCACAACTCTGTAAGAGATCTCTCACAAGCGCGATAGCATCGTGGATTACAGAAGTGGCTCAAGTCGGGTGAGGAATTCCGCAAGTGAGGGGGCGAGAGTCTCGCGATTGCGGGTACCGATGGTCTCTTTAACCACTTCACCAGACAGGTTGCAGACTGAGATAACGTCCAGTTCACTGTCCAGCGTGGCAATAAAGAGCGTCGGAGAAAGCTTAAGGCGTTTTTGCGTGACCAGATGACCAATCAGGTTTTCCTGAACACGCTGCAGATCGTCTTCACTCCAGGTCTGCAACAGCGTCAGCGTGATACCAGCAAATCGCGCAGGCATATCCCCTGCAAATTGCGTGGTATAAAACGCGTGAACCGCTGGTTGTACCACAATGTCCATTGCCCGTTCAACCGCATTTACATTTTGCTCACCCGTCGGGGGTTGCGGTTGCCAGATAACGTAATCATCCGGAGAAGAGATAATACATGGCGAAGGTACACCATATAAGTCAGTGCTTTGCGGCCATGTGCCGTGCGTTTCATGCCATGCATCGCAATAGCGGGTCGTGAAGGCAGTGAGGGCATTTGCAGTTTCGATGTCCACCGATTTCTCTCTTCTTGTAAGACAGGATAAACTCAGCCCATAAGTGTACCTGTAAAGTGGCTATGAAACATGTCTTACGAAAATCATCAGGCGTTAACGGGCTTAACGCTGGGTAAATCGACCGATTACCGCGACACCTACGATGCAAGCCTGCTGCAGGGCGTACCGCGCAGTCTGAATCGCGATCCTCTGGGCCTGCGCGCTGACGCGTTGCCGTTTGTTGGCGGTGATATCTGGACGCTGTACGAGCTTTCCTGGCTCAACGCCCGAGGTCTGCCGCAGGTCGCAGTGGGCCATGTTGAACTGGATTATGCCAGCCAGAACCTGGTGGAATCCAAAAGCTTTAAGCTCTATCTCAACAGCTTTAACCAGACCAAATTCGACAGTCAGGAAGAGGTTCAGCATACCCTGGAGCGGGATTTAAGCGCCTGCGCACAGGGTAAGGTGAGCGTGTCACTCTATCGTCTGAATGAGCTGGAAGGGCAGCCGGTTGCTCACTTCAACGGCACCTGCATCGACGATCAGGATATCGCAGTGGATAATTACGAATTCAGTACCGATTACCTCGAAAATGCGGCGAGCGGAAAGATCGTTGAAGAGACGCTGGTAAGTCATTTATTGAAATCCAACTGCCTGATCACCCATCAGCCGGACTGGGGCTCCGTGCAGATCCAGTATCGCGGTCCGAAGATTGACCGGGAAAAACTGCTGCGCTACCTGGTGTCGTTCCGCCATCACAACGAATTCCACGAGCAGTGCGTGGAGCGCATCTTTAATGATATTCAGCGTTTCTGTCATCCCGAAACGTTAAGCGTTTATGCGCGCTACACCCGCCGTGGTGGTCTGGATATCAATCCATGGCGCACCAACACGGACTTTGTGCCTGCCACCGGCCGTCTTGTACGCCAGTAACCTAAATATTTTCGCAATATGCGCGGTCTATTCCGCGCTTTAGGTTGTGAAACGTCGTAAGCCAGGGCTATTGTAATCAACAGGGAAAGACGATAATCGTCCCGTAAGGAGCTCACTTGATTACACATATTAGCCCTCTTGGCTCAATGGATATGTTGTCGCAGCTGGAAGTGGACATGCTTAAACGCACGGCCAGCAGCGATCTTTATCAATTGTTTCGTAACTGTTCACTTGCCGTACTGAACTCCGGAAGCCTGACCGACAACAGTAAAGAGCTGCTGTCCCGCTTCGAAAGCTTTGATATCAACGTGCTGCGCCGCGAGCGTGGCGTGAAACTTGAAGTGATCAACCCGCCGGAAGAGGCCTTTGTGGACGGGCGCATCATTCGCTCCCTTCAGGCCAACCTGTTTGCCGTGCTGCGTGACATCCTGTTTGTTAACGGGCAGATCCACAACGCAGGCCGCTTCCAGCATCTCGACCTGGAAAGCTCGGTACATATCACCAATCTGGTGTTCTCCATTTTACGTAACGCCCGCGCCCTGCATGTGGGCGAAGCCCCTAATATGGTCGTCTGCTGGGGTGGTCACTCGATTAACGAAACCGAATATCTCTATGCCCGTCGGGTGGGTAACCAACTCGGCCTGCGTGAGCTGAATATCTGTACCGGCTGTGGTCCCGGGGCGATGGAAGCGCCAATGAAAGGCGCGGCAGTGGGACACGCTCAGCAGCGTTACAAAGAAGGGCGCTTTATCGGCATGACCGAGCCGTCGATCATCGCCGCTGAGCCACCTAACCCGCTGGTTAACGAACTGATTATTATGCCGGATATCGAGAAACGCCTTGAGGCGTTTGTCCGTATCGCCCACGGGATAATCATCTTCCCGGGCGGCGTGGGAACCGCAGAAGAGCTGCTCTACCTGCTGGGTATTCTGATGAACCCGGCTAACAAAGATCAGGTTCTGCCGTTGATCCTGACCGGGCCGAAAGAGAGCGCTGACTACTTCCGCGTACTGGACGAGTTTATCGTGCATACGCTGGGGGAAACTGCGCGTCGTCACTATCGCATCATCATTGACGATGCGGCAGAAGTGGCGCGTCAGATGAAAAAAACGATGCCGCTGGTTAAAGAGAACCGTCGCGACACCGGAGATGCCTACAGCTTTAACTGGTCAATCCGCATCGCGCCGGACCTGCAGATCCCGTTCGAACCCTCGCACGAAAACATGGCCAACCTGAAACTGTACCCGGACCAGCCGGTAGAAGTCCTTGCTGCCGACCTGCGACGCGCCTTCTCCGGCATCGTGGCGGGTAACGTGAAAGAGATGGGTATCCGTGCTATTGAGAAGTATGGTCCGTATAAGATCCATGGCGATCGCGAAATGATGCGCCGCATGGATGACATGCTGCAGGGCTTTGTTGCCCAGCACCGCATGAAGCTACCCGGGTCGGCGTATATTCCTTGCTACGAAATCTGCACGTAACATTTTCACTCTCCTGATAAAAGCCGGGCCACGATGCTGTGGGCCCGGCTTTTTTATTACCGAAACAACTCATAGATATTGCTTATACCTTTTACAAACTCTGATGCCACGCAAACGATTACCTCGTTTTTACAACCGTAAATTATCAGCCTTAAACTAAATTACCTGCAAGAAAATCCTAAAAACCCATTTCTTTACAGCGTAAGACACCTATCTTCGCGGGTGCTCTTTTAGCTCACATGTTGTTGATGGTAGCCTTCGCGCCCGTAAATCCTATTCGATGTTTTTTTAATAGATAAATGGTCTAAAGATGCCCACATCAAAAGTGGATTATTGCAATTGGGATCGGGATCACTGATAGATTCATAACGAGAATGTATCTTTCCGCCCGCCAATAGTTACGGGCGAAAATTATTAAAAAACCGTCACTGAACGAATTTCATATTACCGTCAGGCACTTTTTCATCGGATTTGACTACAAACCTGACAATTTGCTTCCTCCAGGAGATACAGATGGAAACCACTCAAACCAGCACCGTTGCTTCGATTGAATCCCGAAGTGGTTGGCGCAAATCAGATACCATGTGGATGCTTGGCCTTTACGGCACAGCTATCGGCGCTGGTGTATTGTTCCTTCCTATTAACGCAGGCGTCGGCGGTCTGATTCCGCTGATCATCATGGCTATCATTGCCTTCCCGATGACCTACTTTGCGCACCGCGGCCTGACCCGCTTCGTGCTGTCCGGTAAAAATCCTGGCGAAGACATTACTGAAGTCGTTGAAGAACATTTCGGCGTGGGCGCAGGTAAACTGATTACCCTGCTCTACTTCTTCGCGATTTACCCTATTTTGCTGGTTTACAGCGTTGCAATCACTAACACCGTTGAAAGCTTCATGCTGCACCAGCTGCACATGACGCCACCACCACGTGCCATTCTGTCTCTGATCCTGATTGTGGGCATGATGACCATTGTCCGTTTCGGTGAGCAGATGATCGTGAAAGCGATGAGCATCCTGGTGTTCCCGTTTGTGGCTGCACTGATGGTACTGGCGCTGTATCTGATTCCACAGTGGCACGGTGCCGCGCTGGAAACGCTCTCCCTTAGCAGCGCATCTGCGACCGGTAACGGCCTGCTGATGACCCTGTGGCTGGCGATCCCGGTGATGGTATTCTCCTTTAACCACTCACCGATCATCTCCTCCTTCGCCGTGGCGAAGCGTGAAGAGTACGGCGACGGTGCAGAAAAGAAATGCTCCAGCATCCTGGCGCGTGCGCACATCATGATGGTGCTGACCGTTATGTTCTTCGTCTTCAGCTGTGTACTGAGCCTCTCCCCGGCGGATCTAGCGGCAGCGAAAGAGCAGAACATCACCATTCTGTCTTACCTGGCGAACCACTTTAACGCACCGGTCATCGCGTGGATGGCCCCTATCATCGCGATCATCGCCATTACCAAATCCTTCCTCGGCCACTACCTGGGCGCACGTGAAGGCTTCAACGGTATGGTGATTAAATCTCTGCGCGGTAAAGGCAAGAGCATTGAAGTCAACAAACTGAACAAGATGACCGCGCTGTTCATGCTGGTCACCACCTGGGCAGTTGCCACGCTGAACCCAAGCATCCTGGGCATGATTGAAACCCTGGGCGGCCCGGTTATCGCGATGATTCTGTTCCTGATGCCGATGTACGCGATTCAGAAAGTACCTGCCATGCGCAAGTACAGCGGTCAGATTAGCAATATCTTCGTGGTTATCATGGGGCTTATCGCTATCTCCGCAATCTTCTACTCCCTGTACACCATGTTCTGATTATCACCCGCGCCGTCTCAGGACGGCGCACTCCCCCCCCTCTGACTGAAAGCAATGGACGCATCATGATTAGCGTATTCGATATTTTCAAAATCGGTATTGGTCCTTCCAGCTCTCACACCGTCGGACCAATGAAAGCCGGTAAGCAGTTCACGGATGACTTGATTGCGCGCGGCATTTTGCACGACGTAACCCGCGTGGTTGTCGATGTGTACGGCTCTCTCTCTCTGACAGGTAAGGGCCACCATACCGATATCGCCATTATCATGGGCCTGGCAGGAAACCTGCCGGATACCGTTGATATTGATGCGATCCCTGGTTTCATCCAGGACGTCAATACCCACGGTCGCCTGCTGCTGGCAAATGGCGAACATGAAGTGGAATTCCCGGTTGATCATTGCATGAATTTCCATGCAGACAACCTGTCACTGCACGAAAACGGAATGCGTATTACCGCACTGGCAGGTGACAAAGCGGTATACAGCCAGACTTACTACTCTATCGGCGGCGGGTTTATCGTCGACGAAGACCACTTTGGTGAAACCAGCACATCTTCCGTTGACGTGCCTTATCCGTACAAAACCGCGGCGGATCTTCAGCGTCACTGCCAGGAAACGGGGCTCTCCCTTTCCGGCCTGATGATGAAAAACGAGCTGGCCTTGCACAGCAAAGCGGAACTGGAACAGCACTTCACCAACGTCTGGGAAGTCATGCGCGGCGGTATCGAACGTGGGATCACTACCGAAGGCGTTCTGCCCGGTAAGCTTCGCGTACCACGCCGTGCGGCAGCGCTGCGTCGTATGCTCGTGAGCAGCGACAAAACGACCACGGACCCTATGGCGGTCGTTGACTGGATCAATATGTTCGCGCTGGCGGTAAACGAAGAGAACGCTGCGGGTGGCCGCGTGGTGACAGCACCGACTAACGGCGCCTGCGGTATCGTTCCGGCGGTACTGGCGTACTACGACAAGTTTATCCGCGAAGTGAACGCCAACTCGCTGGCACGCTATCTGCTGGTCGCCAGTGCGATTGGTTCACTGTACAAGATGAACGCCTCCATTTCCGGTGCAGAAGTAGGCTGTCAGGGTGAAGTTGGCGTCGCCTGCTCCATGGCTGCGGCGGGTCTGGCAGAACTGCTGGGCGCAAGCCCGACACAGGTCTGTATTGCGGCTGAAATCGGCATGGAACATAACCTGGGTCTGACCTGCGACCCGGTTGCCGGACAGGTACAGGTGCCTTGCATCGAGCGTAACGCCATCGCCTCCGTGAAGGCGGTCAACGCCGCACGTATGGCGCTGCGTCGTACCAGTGAACCGCGCGTTTGCCTCGATAAAGTTATCGAAACCATGTACGAAACAGGTAAAGATATGAACGCCAAATACCGCGAAACATCTCGCGGCGGCCTGGCGATGAAGATCGTGACCTGCGATTAAGCCTTTCAGGAAGCCTCGTTTTGCGAGGCTTCTTCCTGTTTTCCCCACCGCACATAGTTTCCCACCGCTGACAATGTTACCCTTCCCCCATTAAACAGAAGGGAGATTATCTGTGGCTGTTCATTTGCTTATCGTCGATGCGCTCAACCTCATTCGCCGGATCCATGCGGTGCAAGGTACGCCCTGTAAGGACACGTGTCTGCACGCGCTGGAGCAACTTATCCGCCATAGCGAACCGACCCATGTGGTTGCCGTTTTTGATGACGAAGCGCGTAACAGCGGCTGGCGACACCAGCGCCTTCCCGACTACAAGGCCGGGCGCGCACCAATGCCTGACGATTTGCATGCCGAAATGCCGGCCATTCGCGCCGCCTTTGAACAGCGCGGCGTTCCCTGCTGGGGAGCCCATGGCAATGAAGCCGATGATCTGGCTGCCACGTTAGCCGTCAAGGTCGCGAGCGCCGGACATCAGGCCACCATCGTCTCAACCGATAAAGGCTACTGCCAGCTGCTTTCGCCCACCGTCCGCATTCGCGATTACTTCCAGAAGCGCTGGCTTGATGCCCCCTTTATCGCCAGTGAGTTTGGCGTCTCGCCGGAACAACTTCCTGACTACTGGGGGCTGGCCGGAATAAGCAGCTCGAAGGTTCCGGGAGTGGCAGGCATCGGGCCGAAAAGTGCCGCCCAACTGCTGACAGATTTTCAGAGTCTGGAAGGGATTTACGCCAGGCTGGACGAGGTCCCGGAAAAATGGCGCAAAAAGCTGGAGGCGCATAAAGAGATGGCCTTTATCTGCCGGGATGTGGCGACGTTACAGACGGATTTGCAGCTGGACGGGAACTTGCAGCAGTTGCGCTTAGAACGTTAAATCGTTTTCAGATGAATCGCCCGGCAAGCAAAACGCCACCGGGCAATGTAACGCGTATTATCGCTCGTCGCGACGTCCGCCGACAGCAGCCCACCAGCGACGAATGTGCACCGTCACTTCTTCGCGGTCGTGATACAGCTGGCGCGCCTGAATCTCCACGTTAATGCCGTGCTCATCCATTTGCGCCTGGATATAGGCCAGGTTTTGCGAGACTTCCTCATAGCGCTTTTTCATCGGCAGCTTGAGGTTAAAGATAGTCTCACGGCACCAGCCGTTCACCAGCCAGGAGGCCATCAGCGCGGCCACTTTTGCCGGCTTCTCAACCATATCGCACACCATCCAGGAGATGTTGTTGCGGGTGGGACGATAGCGGAAACCATCTTCACGCAGCCAGGTGACCTGTCCGGTATCCATCAGGCTCTGGGCCATTGGGCCGTTATCAACCGAAGAGACCCACATGTTGCGTTTCACCAGTTGATAGGTCCAGCCGCCCGGACACGCGCCGAGATCGACCGCGTACATGCCGTTCGCCAGACGCTCATCCCACTCATCCGCCGGGATAAACACGTGGAACGCCTCTTCCAGCTTCAGGGTAGAACGGCTTGGCGCATCTGAAGGGAATTTCAGCCGCGGAATGCCCATGAAGAAGGGAGAATTGTTGTTGGTGTAGGAGTAACCCGTATAGCAGCAGCCGGGGGCGATAAAGAATATATGCACCACCGGACGTTTTGGCGTTTCGTAGTTTGTCAGCACGCCTGCGTCACGCAGTGCAGCGCGCAGCGGTACGGTAAACTTACGACAGAACTTCATCAGCTCTTTGCTTTCGTTGGTGTCCGCGACTTCCACACGCAGCTCGCCACCCTTTTCCACAACGCCCTGCAGCATACCCACAACCGGCGTGATGCGGTCTTCCGGCGGAAGATCTTTTAGCAGTTCACCGGCAACAAACATCTGGCGAGCGAAGATCAGTGAGCTGAACGGCAGCTCACGCGCGAGTTTATCCGCATCCTCAGGCTGATAGCACTCGAATACGACGTAGCCGGCATTATCTTTAACGCGTGCAAAGCCAAAGACTTCGCGCTTCGCCGCTTTATCAGTAATTTCCGCGGCGCACTCTTTCTCAAACCCCGGGCGACAATATAAAACAACCTTATTCATGAACAACGCCCTTGCGTTTCAGACGGATGGCTCCGATAAACATTAATACCCAACCTGCCAGGAAGCTGACGCCGCCGACAGGTGTAACAAACGCCCACAGGCGTAAATGCGAAAGCGCCAGGCAGTACAGACTACCGCTGAACAACACGGTGCCTAACGCCAGGAATACGCTGCTCCAGTAAAACCAGATGCTGATGCGGCGCTGCATTGCCACCGCCAGCCCAAAAATCGCCAGCGTGTGGAATGCCTGGTATTCAAGGCCGGTCTGGATCCAGCCCATTTCTACCGCCCCCAACGACTTGCTTAATACATGTGCGCCAAAGGCGCCCAGTGCAACAAAAATAAAGCCACTCACCGCGGCAAAAATCAGCATGAATCGGCTGGTCATGTTTAAATCCTAAAGTGATGCGTGCCCGGCACACAAAAGTTACTGTTCATACCTGAAGCGGAATTTTTCTTGCTCACTCGCCGCTTTCGCCAGAATCCACTGTCGGAAAGCGGCTATTTTACCCAGTTCTGCCTGACTGTCATGACAAACCAGATAAAACGCGTTCTTGCTGACCAGCACATCATTAAATGGACAAACCAGACGGCCTGCCTCAATTTCGGACTGCGCCATGACGTTATTCGCCAACGCCACGCCTTGCCCGTGAATGGCAGCCTGTAACACCATTGCGCTGTGGCTAAAAATGGGGCCCTGCTGCACGTTTATATGATTAAGACCTAATTGACGGGTATAAGTTTGCCAGTCACGGCGAGAAGCATCATGTAAAAGCGTATGTCGCGCCAGGTCAGCGGGGGTCTTCAGCGCCTTTTCGCCCGTTAAGAGCAGCGGTGAACAGACCGGCAGCAGATATTCTGCGTATAATTTTTCGACACGCAAGCCTGGCCAGTTACCGCGGCCATAAAAAATGGCGACGTCCACATCATCGGCCAGCTTGTCTTCCTGACGGTCCACCGCCTGGATTCGAACGTCGATTCCCGGATAAGCTGAGTTAAAGCTTGTGAGTCTTGGCACCAGCCACTGAATGGCAAAACTGGGTAATAAACTTACCGTCAGCGCGCCTTTTGCACTGCGGGCCTGCAGCTTGCGCGTGGCTTCCGTGAGCTGGGAAAAAATCTCTTTAATATCCTGAAAATAGCTCTGCCCCTCTTCGGTCAACAGTAATGAACGGTTGCGCCGACGGAACAGCTTAAGGCCCAGGAAATCCTCCAGAGACTTGATTTGGTGACTTACTGCGGCCTGTGTCACAAAAAGCTCATCGGCTGCGCGCGTGAAACTCAGGTGACGTGCTGCTGCATCAAAAACACGTAATGCATTTAGGGGTGGCAATCGCTTCGACATGGTTATCTGGCTTAGATGTTAACGAGATTTAACAAACAGGAAACAATGTTTAACCTATTAGTTTTTTTTATCTGAGCCATTATAATTTGTCCGTTGAGGAACTACCAGCAAATACCTATAGTGGCGGCACTTCCTGAGCCGGAACGAAGAGCTTTTTTCGGAATGCGTGTTCTGAAGGGCTTTTGGCTTACGGTTGTGATGTTGTGTTGTTGTGTTTGCAATTGGTCTGCGATTCAGACCACGGTAGCAACGCTACCAATTTTTCACTTCCTGTACATTTACCCTGTCTGTCCATAGTGATTAATGTAGCACCGCCAATTTGCGGTGCTTTTTTTTTCGCCTGCGATCGATTAATGCTCGATTTCTTTCATTTCCTTCACGTCAGTGCGATTAATCTGCTGCTTGTTCCCGTTCGCATCTTTATACGAAATCATACCGGTGTCGTTATCGGTTGTCGGTTTCCCTTCAGAGACGATAGAACGGCCATCGTTAGTATGCATTACGTAGTTGTTACCGGAACAGGCGCTCAGGGCAAAGGTCAACGCACAGGCAGAGATAATGGCGGCTGTCTTTTTCATGCTCATTCTCCTTTAGCAATTAATGCTATTCAAACATCGATTTATAACAGGCTTAAACATTCACCTAACCTTATTTAGCATAACCTGCTTTTTCAGAGTCGCCAGGATAAGTAAGGATTAGCAGACAAATCTGATAGATATCAACCTCCTTGCCCTGCCGATGAAATTGCGCGACGATCTCACTATTGAGATGAGGAATTCCATGAACGCTTTCAGTCCCGCGCAGTTTCGCGCACAGTTCCCGGCGCTGGCCGATGCCGGTATTTACCTTGATAGCGCTGCTACCGCCCTTAAGCCTCAGGCAGTCATTGAGGCGACGCAGCAGTTCTACAGCCTGAGCGCCGGGAACGTGCACCGTAGCCAGTTTGCCGAAGCTCAGCGATTAACCGCGCGCTATGAAGCCGCGCGCGATCAGGTCGCACGCCTGATCAACGCCGAAAGCGGGAAAAACATCGTCTGGACGCGAGGCACAACTGAAGCCATTAACATGGTGGCCCAGTGCTATGCGCGCCCGCGGCTAAAGCCCGGCGATGAAATTATTGTCAGCGAGGCAGAACACCACGCCAACCTGGTTCCGTGGCTAATGGTGGCTGAGCAAACGGGCGCGCGCATTGTGAAACTGCCGCTGGGTGCAGATCTTCTGCCAGACGTAGCGCGCTTATCTGAGTTCATTACCCCCCGCAGCCGCATTCTGGCTCTCGGACAAATGTCGAACGTCACAGGGGGTTGCCCGGATCTGGCTTTGGCCATCGACGTGGCCCACGCTAACGACATGGTGGTGATGGTCGACGGTGCCCAGGGCGTGGTGCATTTCCCCGCTGATGTACAAAAGCTGGATATTGATTTTTATGCCTTCTCAGGACATAAGCTGTATGGCCCAACCGGGATCGGGGTGCTGTACGGAAAACCGGCCCTGCTGGCGCAAATGACGCCGTGGCTTGGGGGAGGCAAAATGATCACCGAGGTGACCTTTGAGGGCTTTAAAACTCAGGATGTCCCTTACCGTCTGGAAGCCGGAACGCCGAACGTCGCAGGCGTCATCGGCCTGAGTGCCGCGCTTGAATGGCTGGCTGAAACGGATATCGCTCAGGCAGAACGCTGGAGCCGGGGTCTGGCGACGCTTGCAGAAGAAGCGCTGCAGAAACGTCCGGGTTTTCGATCGTTCCGCGTGCAGGACTCAAGCCTGCTGGCCTTTGATTTTGCCGGCGTTCATCATAGCGATATGGTTACGCTGCTTGCCGGGTATGGCATTGCCCTGCGTGCCGGCCAGCACTGCGCGCAGCCATTACTGGCCGCACTGGGTGTTAGCGGTACGCTGCGTGCGTCGTTTGCGCCGTATAATACGCAAAGCGATGTGGATGCGCTGGTTGATGCCGTTGACCGCGCCCTTGAAATACTGGTGGATTAATGACGAGTTCAGCGTTAGCCGAACATCCGTTTGGCACGGTTATCACAGAAGAGACCTTAAAACAGACTTTTGCCCCGCTATTGCAATGGGAAGACAAATATCGCCAGCTGATCCTGCTCGGCAAGCAGTTGCCGGCGCTGTCAGACGAACGCAAAGCGCAGGCGAAAGAGATTTCCGGCTGCGAGAACCGCGTCTGGCTGGGGTGCACGGTATCCGGTGAAAAACTGCATTTCTTTGGCGACAGCGAAGGGCGTATCGTGCGCGGGCTGCTGGCGGTACTGTTAACCACCGTGGAAGGGAAAAGCGCGGCGGAGCTGCTGACGCACTCGCCGCTGGCATTGTTCGATGAACTGGGGCTACGGGCGCAGCTCAGCGCCTCGCGCGGTCAGGGCCTGGTCGCACTCAGTGAGGCGGTACAGGATGCCGCGCGTCAGGCTCAGGCCTGACGTTCCGCCTTCGCCATCATTTTCTTCAGGGCGTGAGAGACGGCTACAAAGCCGAAAGAGGCGGTCACCATGGTGGCCGCACCAAAGCCTGAGGCGCAATCCATCCTTTTTGGCCCTTCCGCCGTGCTTTTCATCGCACACACCGAACCGTCAGCCTGCGGGTAGACCAGGGCTTCAGTCGAAAAGACACAGTCAACGCCCAGCTTGCCTTTGCTGTTTTTCACGACGTTAAAATCGCTTTTTAAGCGCTCGCGCAGCTTGGCCGCCAGCGGGTCCTGAATCGTCTTTGCCAAATCGGCCACCTGAATCTGCGTGGGATCGATTTGCCCGCCAGCCCCCCCGGTGGTAACCAGAGGAACCTTGTAACGCCGACAGTAGGCAATCAACGCCGCTTTTGGACGCACGCTGTCAATCGCGTCGATGACATAGCTGTAGCCTTTACTCATGTATTCGGCGACGTTATCTGCCGTCACAAAGTCATCGATCACCGTCACGCGGCATTCCGGGTTAATCAGGCGAATACGCTCCGCCATCACCTCAGATTTCGCCAGCCCGACGTTATCGCGCAGGGCATGGATTTGACGGTTGGTGTTGGTGACGCAAACGTCATCCATATCAATCAGCGTGATCGCGCCAATGCCGGTTCTCGCCAGCGCTTCCGCCGCCCAGGAGCCAACACCGCCAATCCCCACGACGCAGACATGCGCATCCGCAAACAGCTGCAGGGCTTTTTCACCATATAGACGTGCCGTGCCGCCAAAACGCTGACGCCAGGCATCGCTGATTACTACAGACATAAAACCTCAGATGTCAAAAGGGTGAGGTTATTCCTCACCCTTCTCTGTTAATTCAGTACGACTCAGAATACCACAATCAGCCGCTGAATACGTTACCGCTGCCAGGGGCTGCCTTGAGCACCCATACGCGCCCATAGTGGTTATACCAGCCTGCACGGTGCCCCGCATCCGGGCCAATGCCCTGATAAATATCGAAGTGCTGACCTTTAATCGCACCGCCGACATCCAGCGCGACCATCAGACGTAGCTCGTACTGACCGTTAAATTTGCCGTTGTTATCCAGCAGAGGCACTTCCGCCAGCAGCGTGGTGCCCGCAGGAATAATAGAACGATCCGAAGCTACCGAGGCGCGGCCAATCAGTGGAACGGCACTCGCCCCTTTCACTGGCGCAAAGTTTTGCGGTTTAAAGAAGACAAACGACGGGTTCTGTTCCAGCAGCTCACGCACTTCGGCTTCGCTGTGTTTTTCACCCCACTCGCGGATCGCCTGCATCGACATGTCTTCTTTTTTCACTTCGCCTCTGTCGATCAGCACTTTACCAATGCTGCGATAGGCATGACCGTTTTTACCGGAATAACTAAAGAAGTTCAGGGGGGAGCCATCGCCAAAGTCGATATAGCCGCTGCCCTGAACATCCATGATGAAGTTGTCCATCAGCGAGTTGCTGTAGGCCAGAACGTAGTTTTCGCTCAGCGCACCGGAGTAGATCTCAGCGCGGGACGGCAGACGACCGCGTTTAGGCGGCATTCGGTAAATGGGATACTGGAACTCGCCCTGACGCGTGTGTCGCGCCTGGATAACCGGGGTGTAGTAACCGGTAAACTGGACGTTGCCATAGTTATCCGCCCCTTCCATCTGCCAGGCGTCGATACCAAACTGGCGCATATTGCGCGTATCACCGCCCGCGCGTAGCCAGTCCTGTACCGCGTTATAAACGCTGCTCTGTGAGCCATACAGACGTGGCGACGCGTTGCGGATCTGGTAAACCTGCTCGGAAAAGTCTCCGGCGTTGATCGGTGCGCCAACGGCATCAGGTTGATTAACTAAAGAGAAAGGCTGGGATAACTTCCCGTCTTTATACTGTTGACCGCGATCGGTCGGTTTAGAAGAGCAGGCCGCAAGAATGGCTACCATTGCCCCTGTCATTAGATACTTCGCCCAACGTCCTTTCATTATATCTCGTCTTAAAGTTGCCCATTACCGCGTGATGAAGATAACAAACCCACTGTTCTAAAGAAACGGAATCACATGCCCTTTGGCAAATTCTGAGCAAAAAATAGTCCAAATATCGCAACGCCGTTCAATTTACATACAAAGTTAATGATTTATGTGAAAAAGGGGTTGCATCACAAACCTAACCGAGTATAGTGCGCTTCCACGGACGCGGGGTGGAGCAGCCTGGTAGCTCGTCGGGCTCATAACCCGAAGGTCGTCGGTTCAAATCCGGCCCCCGCAACCAATTAAAATTTGATGAAGTATCTTCTACGACAGTAGGAAGACGGACGCGGGGTGGAGCAGCCTGGTAGCTCGTCGGGCTCATAACCCGAAGGTCGTCGGTTCAAATCCGGCCCCCGCAACCAATCAAATTTGAAGAAGTAAGTTTCTACAAGAGTAGAAAGACGGACGCGGGGTGGAGCAGCCTGGTAGCTCGTCGGGCTCATAACCCGAAGGTCGTCGGTTCAAATCCGGCCCCCGCAACCAACACTTCTTAAAACAATAAACACCCTTCAGGGTGTTTTTTTGTATCTGCGGTGTGTGAAACTGCCGGGCAGTTACCCGGCGCACTCAACTACCCAAGCCTTGCCAGCGTTGCCCCATCTGAGAAATACGCCCGGATCCCTGCCAGAATCGACTCTGCCACTTCCTGCTGGAATTTTGCCGTCCTGAGCTTACGTTCCTCTTCCACGTTACTGATAAACGCGGTCTCGACCAGAATCGACGGAATATCCGGGGCCTTCAGCACCGCGAACCCGGCCTGTTCAACGCTGTTTTTGTGCAGCTTATTAACATTGCCTAGCTTGCCCAGCACCGCTTTACCAAATTTCAGGCTGTCGGTGATGGTCAGCGACTGCACCATATCAAACATGGTGTGGTCGACATAGCGGTCGCCACTTTTGCTCACGCCGCCAATCAGGTCCGAGGCGTTCTGAGAGTCAGCCAGGAATCTTGCGGCGGTGCTGGTTGCCCCTTTAATCGAGAGCGCAAACACCGACGAACCGCTCGGCTGACGGCTGGTAAACGCATCGGCATGAATCGAGACAAACAAGTCTGCACGCTGCTTCTGGGCTTTCGCCACGCGGACTTTCAGTGGAATAAAGACATCTTCGTTTCGCGTCATATAGGCGCGCATATTGCCTTCTTTATCGATCAGCGCCTTCAGCCGGCGGGCGATTTGCAGCACCACATCTTTTTCCCGGGTACGATATTTCCCCACTGCGCCCGAGTCTTCGCCGCCATGGCCAGGATCAAGCATGATCACAATCGGGCGATCGCGCCCTGCTTTTCCGGGCTGCGGACCGCTCTGGGCCGGTGGCACCTGCTTCTCCAGGTTGCCCTGGTTGTAGTCTTCCAGTAATGCCAGCAGCGGATCCTGAATATCCGTCGCATTCGCCGGGTAGAGATCCATGACCAGACGCTCTTTAAACGTCGCAACAGGTGCCAGGGCAAACAGCTGCGGTTTAACGTTTTGCTTCAGCTCAAACACCATGCGCACGGTTTGCGGATCAAACTGACCCACGCGCGCCGATTTGATAAACGGATCGTCGCCGCGGATCTGCGCCGCCATTCCCTTAAGCACAGAGTTGAGGTTAACACCTTCGAGATCCACCACCACACGCTCAGGATTGCTGAGAGCAAATTGCTTATATTTCAGCACCCGATTGGATTCTACCGTGACGCGTGTATAGGTCGACGACGGCCAGACGCGCACCGCCACCACCTGACTGGTGGCGGCAAGACCCACCTGGCTGACGCTAAGCAACCACATCGCCCCTGCCCCTTTTAACAACCGGCGGCGGCTTATTGCTGAATTGGATCCCGACATGCTTCTCCCGAGCAAGAAAGTGATTGATTTACAAAATCGCTAAATTGACCGAAAACTTTAACGAATGACGCATAAACTGTCATCTATAAAAGGGTAAACATTCATACGCTAACGCACGGATTACTTATCAATTTCTGTGGGTCGCAGAAAATTTAGGCTTGCACACACGGCCACAATCGAATAAAAATACAGAAATTACGAATAAACATTCATTAAGGGTTGTGTCATGGTGAAGGAACGTAGAACCGAACTGGTCCAGGGATTCCGCCATTCTGTTCCCTATATCAACGCCCATCGGGGAAAAACGTTTGTCATCATGCTCGGCGGCGAAGCCATTGAGCATGAAAACTTTTCCAGCATCGTCAATGACATTGGCCTGCTGCACAGCCTCGGGATCCGCCTGGTTGTGGTGTATGGCGCGCGCCCGCAGATTGATGCCAACCTGGCCGCGCATCACCACGAGCCGATTTACCATAAACATACCCGCGTCACGGATGCGAAAACCCTTGAGCTGGTGAAACAGGCGGCGGGTCTGCTGCAGCTGGATATCACCGCTCGCCTGTCGATGAGCCTTAATAACACACCGCTACAGGGCGCGCACATCAACGTTGTGAGCGGCAATTTTATCATCGCTCAGCCTCTCGGCGTGGACGATGGCGTGGACTATTGCCATAGCGGACGTATTCGTCGTATCGATGAAGAGGCCATTCACCGCCAGCTGGACAGCGGTGCCATCGTGCTGATGGGACCTGTGGCAGTGTCCGTGACCGGTGAAAGCTTTAACCTCACCTCAGAAGAGATTGCCACTCAGTTGGCCATCAAGCTGAAGGCGGAGAAAATGATTGGGTTTTGCTCTTCCCAGGGCGTCGTGAATGATGAAGGGGTGATTGTGCCAGAGCTCTTCCCGAACGAGGCCCAGGCTCGCGTGGAAGCACTGGAAGCCGAAGGGGATTACCACTCAGGTACCGTGCGTTTTTTGCGCGGTGCCGTGAAGGCCTGCCGCAGCGGCGTGCGTCGTAGCCACCTGATCAGCTATCAGGAAGACGGTGCCCTGCTGCAGGAACTGTTCTCTCGCGATGGTATCGGCACCCAGATTGTGATGGAGAGCGCGGAGCAAATCCGTCGCGCCACCATCAATGATATCGGCGGAATTCTGGAGCTGATTCGCCCACTGGAACAGCAGGGCATTCTGGTTCGGCGCTCCCGCGAACAGCTGGAGATGGAGATCGACAAATTCACCATTATTCAGCGCGATAACCTGACCATTGCCTGCGCCGCCCTCTATCCGTTCCCGGAAGAGCAGATCGGAGAAATGGCCTGCGTGGCGGTGCATCCTGACTACCGGAGCTCTTCACGGGGTGAAATGCTGCTTGAGCGCGTGGCGGCTCAGGCGCGTCAGATGGGGCTGAACAAGCTGTTCGTGTTGACTACACGCAGCATTCACTGGTTCCAGGAGCGCGGATTTACACCGGTGGACATTGAATCACTGCCAGAGAGTAAGAAAGAGATGTACAACTATCAGCGCCGGTCAAAAGTGCTGATGGCCGATCTGGGATAATACGAAGCCCTCACCACCCGGTGGGGGCTATCGCTTAAAGGGATTCAAATATCGCGCTCAGGCCGCTTCGACGTTCCGTGCGGGTGGCAATCGCCTGTAGCAGCACACGTTCATCGGCATACAGCGACAGGCGCTGACGCGCGCGCGTAATGGCGGTATAAATCAGTTCGCGGGTAATAACGGGCGAAAGCTGTGTCGGCAGGATCAGCGCCGCATGGTTGAACTCGGAGCCCTGAGACTTATGCACCGTCATTGCCCAGGCCGTTTCATGTTCAGGCAGACGGCTGGGCTGAACGGACTTCACGCTTCCATCCGGCATCTGGAACCAGACGCGCAGCCCCAGTCCACGATCGAGGGCAATCCCGATATCCCCGTTAAACAGCCCCAGCGCGCTATCGTTGCGGGCGATCATCACCGGGCGCCCCTCATACCAGCGCGAGTGCGGGGTACGGTGGATTTTGCGTTTCTGGCCCAGCAGCTGTTCGAACCTGTCGTTCAGACCGCTTACGCCAAATGGCCCTTCCCTCAGTGCGCACAGTAGCTGATACTCGCCAAAGGCGGCGAGCGCCTGTGCGGGCGTGCATTGCTGTTGTACACCCGTCAGGAAATGCTGATACCCCTGCAGGGCGTCATCAAGCATCGCCTGATACTCTTCCCCGGTTTGCAGCGATTTTTTCTCGATATCGGTGAATTGACCGTCAAATACCGCACAGGTCGTCTGCCGGTCGCCTCTGTTCACAGCCGAAGCCAGCTGACCGATGCCCGAGTCGCTGCCGAAACGGTAGCTTTTTTGCAGCAGGCACAGGCTGTCGCGCAGCGCTCCCGCCAGGGAATGGTTTTCACTGGCGAGCGAACAGCCGGTCAGACGGGACAGCTCCTCAGCGCGTTCAGCGGTATATCCCAGGCTTGCATAAGTGCAGATATCTCCCAGCACCGCCCCGGCTTCCACCGAGGCAAGCTGGTCGCGATCGCCCAGGAAAATGACGCGGGCGTGCGCTGGCAGGGCGTCAATCAACCGCGCCATCATCGTCAGGTCGATCATTGACGCCTCATCCACCACCAGCACATCCAGGTGCAACGGGTTACCGGCATGATAACGCAGACGCTGGCTTCCCGGCTGAGCACCCAGCAGCCGGTGCAGCGTGCTGGCTTCGTTTGGGAAAAGGGCAAGCTGCTCCCCGGTGAGTGGCAACTTCTGCAGCGCACCACCTAACGACTCGGTCAGGCGCGCCGCCGCTTTGCCGGTAGGGGCCGCCAGACGAATACGGCACTTTTGCTCACCCGATAACTGAATCAGGGCGGCAAGCAGTTTGGCCACGGTGGTGGTTTTACCGGTTCCCGGGCCGCCAGAGATGACGGAGATCCGCCGTGTTAAGGCCACGGCCGCCGCCACTTTCTGCCAGTCTGTCGCCTCAACAGAGGTAAACAAGGTATCCAGCGTTTGCCGCAGTTGGGCTTCATCGCAGGGAAGAGGCGCATTGGTCTCGCTGAAAAAACGCGCGACCGCCAGTTCATTACGCCACAGTCGGTTGAGATACAAACGATCGCCCGTCAGGATCATGGGTGTCTGGCTATCGGCTGCGCTGACGGCAGGCGAACGGTGCAATACCGTCGGCCAGTCCACGGATTCTCCCAGCAGAGCAAAGCAGGACTGCAGGGCCGCGGGCATTTTCTCATCCTTCGCCAGACGCGAAAGCGGCAGGCAAACGTGCCCTTCCCCTGCGTCTTTACTCAGGATGGCAGCGGCGAGCATCACGGCAGGCTCATCACCTGACACCATCATGGCGAACTGTACGTCCAGGTGGCGCAGTAGTCGCTGTTCTACCGCTTCCAGCAACAATTCCTGCATCGTCATGCCACTTCCTCCGCGTTTGCTGCAAATAAGTTATCCATTTTCTCGATCAGTGCCGCATGTGGGCGTGTGCTAAAGATGCCTGAACGCGGGTCAGCCGCATCCACACCGCGCAGGAAAAGGTAAATCACCCCACCAAAGTGCTCTTCGTAACGGTAGTCAGCAATGCGGTGGCGCAGATAACGATGCAGCGCCAGAGTATAGAGCTGGTACTGCAGATCGTAGCGATGCATTTGCATGGCGGATGCCATCGCCTGCTGGGTGTAGGCTTCGCTGTTCTCACCCAGCCAGTTTGATTTGTAATCCAGCAGGTAGTAGCGCCCTTCGTGACGGAAAACCAGGTCGATAAAGCCTTTTAACATCCCCTGCACCTGGCGGAAGTTCAGCGGCGGGCAACCGGCAGACAACGGGTCATACTCGCGGATCACCGCATCAAGCGCGTCAGCCCGCAGCGGGCTGGCGATGGGAAGGTAAAACTCCATCTCCACCTGTTTATCTTTGGCGGTCAACTGGCTGAGAGAGAGGCCCTCTGCCGTGAGCGGGGCGTGCAGAATAGCGCGGATCCACTCGGTGAGGACCGGCTGCCATTGTGCATCATAGCCCCCACTCTGTAACATCTTTAGGACCCATTCGTCAGAGACAGGCTGGGTAAAATCCAGCTCTTCAAACAGGCTATGCAAAAAGGTTCCCGGTGACGCGCCGCGTGGAAATTGATGCGGCGTAAGCGCAGGCTCAACCGGTACGCTACCGGCTCCGGCGGCATCAATATCCAGCTTTGGCATCAGGTCCTGCGCAATGCTCTGCCCGTGCTGCTGTAACCCGGAGTAGCTGGTAACGCGCCAGTCGTCGGCAATGGTGCGCAGAATCTGCCGGGCTTCCAGTTCAGATTCCCGCCAGTCCGGCATCTGCCAGCGGCTGTTATCGGGTGGCGACGGAATGTGCAGGGCAACATGCTCGCCGCACAGCGACTCGATGCACTGGCGCAATCCGGCAGCATCTTTGGGCTCGCCGAGCTGAATGAGTCGCCCCAGCGCGCTCAGGTGGAAATCGCTCTCCCCCGACTTGTCGCCACGACGGCGGAACAGCGGCGCCACGCCCAGGCTGCAGTGCCAGACCGAACGGGTCAATGCCACGTAGAGCAGGCGTAAATCTTCCGCCAGACGTTCGGCCTCGGCCAGCTCAACGCTGGACTCCGCTTTACTGAGATCGAGCACCGCGTCGAACGACTCGCGATCGTGGTAAAAGGCCTGATCCTGCACACGGTAATTGGCGATAAACGGCAGCCAGACCAGCGGATACTCCAGGCCTTTCGACTTGTGAATCGTGACGATCTGTACCAGATGTTTATCACTCTCAAGACGCATCTGCTGGCTGGAGGCGTTGCTGTTTGGGTCGGCAATCTGTTGCGCCAGCCAGCGCACCAGAGCATGTTCGCTTTCAAGCTGCGTGCCCGCCTCCTGCAACAGCTCACTGATATGTAAAATGTCGGTCAGACGGCGTTCACCGCCTGCTGTCGCGAGCATATTCTCAGCAAGGTGTCGCTTCGCCATGAGCTCGCGCACCATCGCCATCACACCGCGCTTCTGCCATCGCTCACGGTAGTGAACGAACTCTTCGACGACCGCATCCCATGCGGCTTCGTCATTATTGAGTGCATCAATGTCACGGGCGTTCAGACCGAGCATTGCGCTGGCTAGTGCGCTGCGAAGCGTACTTTCGCGCTCCGGGGACAGCACGGCCTGAAGCAGCCACAGCATCTCCTGTGCTTCCAGGGTTTCAAAAACGCTGTCACGGTTTGAGAGGTACACGGACGGGATGTTCAGCAGGGTAAGCGCATCGCGGATCAGCGACGCCTCCTTACGACTGCGCACCAGCACCGTGATATCAGACGCCTTCACGGGGGCTGACTCATTTTCCTTCCACAACAGCGCCTCGCCACGCGCACCAGCGCTGAGCCAGTCACGGATCTGCGCGGCACAATGCTGGGCCATGGCATTTTGATAGTCCGCGACGCCACAGCCTTCACCGTCCAGCAGCCAGAAGTTCATGGCGGGCTGCGTCACCCCGTTGAATTCAAAACGCAGCGAGCGGTTTTTTGCGGCAAACTTTACCGGCTGAAAGGGGATCTCACGGAACATAAACGCCGTATCCATGCGGCTAAACAGCGCATTGACGCTTTGCACCATGCCCGGGGAAGAGCGCCAGTTGGTATCCAGCGTATAGTGCGCCTCTACCTCACTGCGGGCCTTCATGTAGGTGAAAATATCCGCACCGCGGAAGGCGTAAATGGCCTGTTTCGGATCGCCGATTAACAACAGCGCGGTGTCGGGCTGTTGTCGCCAGATGCGGCGGAAAATACGGTACTGCTGAGGGTCCGTATCCTGAAATTCGTCAATCATCGCTACCGGGAAGCGGGTACGGATCGCGCAGGCAAGGGCTTCGCCGTTTTCACTGCACAGCGCCGCATCAAGGCGGCTCAACATATCGTCAAAACCCAGTTCGCCACGGCGACGTTTCTCACGTGATACGGCTTCGCGAATTTCCGTCATGGCGTGGGTGATCATCAGGTCATTGAGCGTAAGTGGCTCAGCGAGCAGCGATTCAATCGCAACAAACAGAGGATGCTCAGGCACAATGCCGTCGGCTTTAGTCCGCTCAATTAAAAAACGCTGCGAGAATTTCTCCAGTGCGTCCGGAAGCTGATAACCGCGCGTCTCTTCCTGCGCCCAGGCGCTGATCTTCTCGATCCATTTACCCTGGTTGCCGCGGTTAAATTTACGCCTGTCGATCCCGGAGTTTTCGATGATCGCCTCAATCTCACCGACAGACTCATTCCATTTTTGCTTGAGCGCAGCAATTTTTCCGACAATCTTTTCATGCCGTGAAGCCAGCGTTTCGTCAGCAGGTGGCGGAGATTTGATAACCGGCGCTTCGCCCTGAAGATAACGGTCGATAGCGCGAAGAAGCTCTTCGGGACCTTTCCACAACGCATGGACCACTTCAGCGATATCGCGCGATAAAGGGTAACAGTGGCGACGCCAGAAATCCGCACAGGCCTGATAGCGAAGCACAGATTCATCTTCAATGAGCTGCTGTTCAAACAGCATTCCGGATTCAAACGCATTCAGGCTCAGCATGCGCTGACAAAAACCATGAATGGTGAAAACGGACGCTTCGTCCATCTGCCGTTCCGCCAACAGCAGCCACTGGGCGGCCTGTTGCTTATCTGCAATCTCTTCAAGAAGGCTGGCGTAGAGAGGGTTATCCGTGGTCTGGCGCAGGCAGGCGATGCGCAGCTCATGAATATTGGCACGAATACGACCGCGCAGCTCAGCGGTAGCGGCCTCGGTGAAGGTGACCACCAGCAGCTCTTCCACGCTTAACGGACGTGGAAAAGCGGCGTTACCACCAAGCCCTAACAGAAGACGCAGATAGAGCGCGGCGATGGTGAAGGTTTTTCCCGTTCCCGCTGAGGCTTCAATCAATCGTTCACCCTGTAGAGGTAAACGTAAGGGATTAAGGGGCTCAGCGGTATCGGTCATTCTTTCTTACTCCAGGGCATAGATTGCTGCAGCGCGCTGACGCTCTTCCAGATCGTCCAGCCTTTCGGGTTAACGTAGTCCGTTTTCCCGTTCTGACTACCGGAAACCTGCGACAGAATCGCCATTCCCTGCGGTTTAACCACCGCCTGGTGGAAGAAATCAGCAACCTTCTGCGGCGTCAACTGTTTTATCTCGGCCACTACTTTATCACGCGAATCAAATTTCAGATTACCGCGATCAAAATCTTTGCTCAGTTGTGATGCTTCTTCACCCAGCGTCTGCGGCGGCTGCATCACCTGCGCGATGACGGCCTGCTGAATCTGAGCAAACTCCTCCGGCTTCATCGCCCGCAGCTTCGCTTCCGCCTGTGGGAAGAATGCCTGATAACGCTGCCAGAGATAAGCAGGCTGTTTATCACTGCTTTGCAGCAGGAAGCCCAGCCCCCACTGGCGACCCACGTTCATGGAGAAGGCAAAGACCGCGTAACCAAGCTGCTCTTCTGTACGCAGCTGGTTGTAGAACCACGGCTGAATAATCTGCCCCAGCACCGCACTCTGCGCGGTACTGGTGAATTCATCATAACCCGTGGGTACAAACACAGCGGCCAGGGCAGAATCCGTGCTGTTACCCGCCTTTTCAAAAATCACATTCTGTTTTTTCTCAACCAGTACGTCCTGGTTGCGGCACCACTCGTCGCCTTTCGAACCAAGCTGCGTACGGACATTTTCTGCCAGTGTTTTAGCCTGTACGTCACTCATGTTTCCGACGATAAGGAACTCCGGACGCGTGTTCGTTTTCAGCGCATCACGATACGCCAGCACATCTTTTAAGGTGATAGAGGGCAGTAGCGCCCGGCGATCTTCGCGCTGGAAATAGGGAATTTGCGAAAGCATTTGCGTCGGCATGAGCGCCAGGTCATACGCTTTACCCTTCTCGGCAGAATCCATCATCTGCGCATACCAGGATTTGGCCTGCTCAAGTTGCTCTTCCGTCGGGGTATAGCTGAAATAACCTTCCAGTAACGCCTGGAACAGCTGCGGCAGACGCTGGGTGTAGCCGTTGGCATTGACCATCAGACCGTTATTGGCGTTGGTCGAGAAGCTTATCCCGCCGACGGCCGCCTGATTGCTAAGCTGATCGAGTGCGATACCGGCAAGATAGTCATTGAGCGCAAACATCACCTGATTTTTAGCGCTGTTCATTGCTTTTGGGTTACGCAGAACCACGCTCACATCGGCTTTCGGTTCACTCGCGAAATAGCGGCTTGGCGTATACACCACGCGCAGCGTCGGCTCATCAACGATAAGTTCCGGGTGCGGATAGGCTTTCGTGGTTTTAATCAGCGAGAAATCATCCGGAATGTAGGGGTTCAGCTCCGGCAATTTAAGCGCGATCTCACCGGCCTTTTTCTGCCAGTCGGCGAAGGTCTGGTCACTGATTTTATCCACCTGGTAAGGGGCATCGACAAAATAGGCCATTTTGTTATGCGGTTCGTTCGGGCTGATATACCAGACGCGGGCATTCTGCGGCGTCATCATCGCCAGGCGGGCTTTTACCGCGTCGGCGTCATACTGGTCGGCAATATTGACCGCGTCGAGGGTATGTTCCACCGGCACACGGATCATGGTATCCGCCAGCCACTCAACGTAATCCATGTCGCGGGTAATGGACGGATAACGGAAATCGAGATCCAGCACGTGCGCCAGTTCATCAAAGTAACGTTTATCGACGCCTTTATCGCGCAGCAAAGAGAGGTAGCTGAAGATAGCCGCCACGACGTCATCACGGTGAGCCAGACCTTTGTCAGTCAGGGTGGCGGAGATCGCCAGCACGCCGCTGTTGCCGTTCACAACCGGATCGGAGTCGGCACGAATACCTTCCACCAGCCCTTGTTTTTGCAGCCAGTCAGAAAGTGTACCCGGGCTACGGTTGCCAATCAGGTAGGTGACCAGTTCATCGGTTTTGCTGCGAAACTGCGCCGTATTGTTATCAATGCGGAACTCAACGCGTAATACTTTACGCGGCAGTGCAGGAACGTAGTGGATAACGATCCCTTTTTGCGCGTCCGTGACCACAGGAACGTTTATCTGCGGCAGGTCGATATTTTTATTCGGTACCCGGCCAAACGTCTGTGCCGCCATGCTTGCCAGCTCAGGCAACGGTTTGTTGCTGTAGATGACCGCTTTCATCAGATTGGCGGAGTAGTATTTATCGCGAAAGGCATGCAGGGCATCCAGCACCGGGCTGTTCGGTTTATCGCTCAGCGTCTCCAGGTTACCGCCGGAAAAACGCGATCCCGGGTGCGCCGGGTTAATGGTTTCTGCACTCACCTGCGCCATGCGCATCCCGTCTCGCGTACGGGCAAGGGTCAGTTCAGCATTAACGGCATTGCGTTCGCGGTCAGCGTATTTTTTATCCAGCAGGGGAGCCGCGATAGAATCCGCCAGACGATCCACTGCACCTCCCAGCGCATCATTCTCTACTTCGAGATAGAAGGCTGTACGGTACGGCGCCGTGCTGGCGTTGTGGCTGCCGCCATGCATTTTGAGAAATTCGGACAGGCTATCTGGCTGTGGGTATTTTTTGGAACCCATAAGCGTCATATGTTCCAGATAGTGTGCAAGCCCAGGGTGGGCTTCCGGATCTTCCAGCGACCCAACCGGCACCACCAGTGCCGACAGGGATTTTACCGCCTGCGGATCGGAAACCAGCAGCACAGTCATCCCGTTATCAAGGCGAATAGCCTGATACTGACGGGTATCTTTTTCGCTCTTACGGATAGTTTCCTGAATGGGTTGCCAACCGGAGCCTGCCTGAGTGAAAGGTGCCCAAAGGGCGACAAACAAAACAAACGCTTTGAACAAGGTGCTGCCTGGCATTACGACCTCTTTATCACGGCTACATCATTAACAAACTGCGTGCTGGACTCACCAACATCTCTTTCTTTGGGTACATCAGTCCGTGATAAGAAGTGCATCATAAATGAACACCCCATGCTGCGCAATTTTTATACAGCGTTCAGGACTGATTAAATTTGAACAACGGTAACAGGTAGCGTTGTGCTTCTTCCGTGATAGTCTCGAAGTATTCAGGCTCAAGCGTTCGCCATAAACGTTGATACCAGACATCCTCACCTTCGCCGCGCACCATCATGTTACCTTCATACGCCTGCATGAATTTACTCCGTGCTTTCTGCAGTGAAGCGTCATCCGTTAACATGGCATCATTCTGTGCGTCATAACAAGCTTTTATCCAGGCGCCACCGCTCTCGGGCAGTAGCAGGAGCGGTTTATTCATTCCCCGCAGGTAGCCTTCAACGTACAAGGATAAATAACGTAACGCCTGCTCTGCGTCCATCGGCGGAAAGCGCCATTCGCCCTCTTTGCGGACAAAAATACGGCTTTCGCCTTTATGGCCGCCAGCACTGTAGACAAGATGTTCGAGCCAGAGTTGCAAACCTTGTGAAACGCTAAGCATGGAAGGACGCCAGCGCAGGAGCCCATCCGGCTGTACCTGAGTTAGCCAGCCCGTGAGCTGCACACCCTGGCAGTTGAGATCGATTTCAAGACTGGTTCCGGGTTGCCGGCATTCCCTCACGCGTTCTGCCAGAGCTTCCATCTCCTGGCGCTGCGCCTCCCAGACAATTTCTCCGAACGCCCCGTAGGGTAACTGCCCCGCAGCACGGTAGCGGCGGTAAAGCTTGTCGGCATCTTCCTCTTCAACCAGCGCGTTCAGCAGCTGCAGGTTTAACTGATAACGCTCCAGCCCTTCCAGCGTAAACGGCTCTGCATCAGGAATTTCACTCTCTTCAGAACGGAAATTGACCTGCAACCGTTGCTGGAAGAAAGCGCGTACCGGATGCCCCCAAAACCGCTGAAGCTGTTCAAAGGTCAGGGTGTCTATCGGGCGAGGATCAAGCTCCTGAATGAAATCGGTATGCGCTCTCCCCTCTTTTTTCGCCGCAGGCAGCCATTCGTGGGCATAGCTCTGATGATCGCTGACCACGTAGTTCACCGGGTCAAACGGCATGCGGCTATGGAAGCGGGTGATATGCGCCTTCACCCGCTGCGCGCTTTCATCACAGTTACGGGCTTCATCCCCCGCCAGATAGTGGCTCTGCCCGATATAATCCACCAGTTCCTGCACCAGAACAGAAGGAAAGCGCTCGCTGTTGTCCTGGATAGAGCGGCCGATATAGCTGATATACAGCTGACGTTGAGCCGAAATGAGCGCCTCAAGGAAGAGATAGCGGTCATCGTCACGACGGCTACGATCGCCCCGCTTTGGATTCGCACTCATCAGATCAAAACCCAGCGGAGCCAGGGCTCGTGGGTATATACCGTCATTCATTCCGAGCAGGCACACCACTTTGAACGGGATAGAACGCATTGGCATCAGGGTGCAAATATTGATTGGGCCTGCCAGGAAACGCTGGCTAATTCGCTCCTGATCGAGCCGTTGCGTCAGCTCATCGCGCAGCAATGACAACGGGATAGCCTCGTTATAGTGGGAACTCATGCCCTCTTCGACGATTGCCTGCCACTGCGTTTCAATGAGCGCCATAGCGGCTTCGGTATCACTGTCCGGCAGGAAGAAATCATTGAGCAACGCCCTGCATACCGGGAGCCACTCATCCAGTGGACGCGGCTGCATCAACTCGAGCCGCCAGCGGTTAAGTTGCATCAGCAGGGAAGCTAAATGACCGACCAGCTCAGCGATCAACCCGCTGGACTCATCGTAGGGCAGGACTTCATTCCACTCGCCCTGGCTGCTTTCCATCGCATAGCCCAGCAGCATACGCGTCAGGCCAAACCGCCAGGTGTGCTGGCCGGTAGGAGGAAGCTCGAACGCCTGAACGTTGTCATCGTCAATGCCCCAGCGTACGCCGGACTCGTTAACCCACTGACGAAGGTAACGCAGCCCCTCTTCATTAATATTGAAACGTGCGGCCAGGACTGGGACATCCAGTAATGCCAGGACATCTTCGGAGATAAACCGGCTATCCGGTAATGAGAGCAAAGTAATAAAGGCCTGCAAGGCCGGATGAGACTGGCGGGCCCGTCGGTCAGAAATGGCGTACGGCAGGTAGCGTTCACCCGTCGCACTCCCAAAAACAGCCTGAATAAAGGGACTGTAACTGTCGATATCCGCCACCATCACCACAATGTCACGTGGCGTCAGCTCAGGATCGTCCTGCAGCATCGCCAGCAGTTGATCGTGAAGGACTTCAACCTCGCGCTGCGGGCTGTGGCAAACGTGGATCGTGACGCTGCGATCGTCGCCGTCCAGCTTGCGCTTACTGTCGCTGCGTTCAAATTCTTTCGCCGTAACGCCCATGACGGCGCGGTTTTCGAGATCCAGAATGTCGAGCTGGATATTATGCAGCAGGCTATCCGGAGCGATCTCGACGAAGGCATCCACATCCCCTTCGCCTGACGACGTGATGTCTGAGAGCATGTGAATGTAGTCACGGCCCAGCTTTCCCCAAGAGGCAAGCAGCGGGTTTGGCAGGTTTTGAATGCCATGCTCATCAAATAGCTGTGCGGCAGACGCGCTGTCTTTAAACAGTGGCACGGTACGCTCTTCAAACAGGCGTCGTCTCTGGCGAGACACCAGCCGCGAAAGCCAGCGTTCATCCTGAATGTCGCCCCAGTACTGGCGACACGGATTGGTAAAGAGGATATGTATGTCGATGTGTTTACCCAGCGCACTCAGCGCCTGCAAATACACCGGTGGCAACGCCGAGATGCCGCAGATAAACACGCGAGAGGGCAGCCGGGCTGGTCGCTCAGCGCTGTTTTCCAGTATGGAGATAAACCGCTGATAGAGGTTTGCACGGTGCCACTTCGGCTGGCCGAGTTTCTCAGTGTGTTCCACCAGCGCTTTCCAGAGCGGCGCCTGCCAGACTTGCGCCTCCGGTAACCCGTCGACCCGCTCGCCCGCTTCCCAGCGAGTCAGCCATTCCGGGCGATACACCAGATACTGGTCATAGAGATCGGCGGTGCGCGATGCCAGCTGGAACAGCTTGCGTTTATCGGTGTCGTCATTGAGGTAGTGGCGTAGCATGACGAATTCATCATGCTGCAGCATGTCCGGCAACAATGCCATCAGCTTCCAGCTCATGCTTTGCTTGTTGAAGGCACTCTGTTCCGGGATGTCCGGCAACACGCGGACAAACATCTCCCAGATAAAACTCGCGGGCAGCGGGAAATCGATATTTGCGGCAATGCCGAATTTACGCGAAAGCGACATCTGCAGCCACTGCGCCATACCGGTGCTCTGCACCAGCACCATTTCTGGCTCAAAAGGATCGTCAAGCCGCTCGCGCTCAACGATAAATTCCATCAGCGCTTCCAGCACATCCAGACGATTTGAGTGGTAGACCCTTAACATAGACGCTCCCGACTACTGGCTAACCGGGCAATGCAGACGCGTCATCTCGCCGCGCCGCCCCAGAGGAGAAATAAGTGTAACCGTGATGCTGACACATCCAGAGAGTGTTGTCTGCCCCCGACTGACCTGCCAGCCTGCCGGGAGAGCAATTGTTGAAAGCTGAGACTGATTCCAGGCATGGTGCCAGAGCTGACGATACTGATTAAACATGGAGAACCGCGTCGCCAGTGCCCGCTGATAACCCGACAGTGCCGTGACAATCATCACCAGCAGCATCATCGCCAGTAACACCTCAACCATGCTAAAGCCTTTTTCTCTGCTCACGGCAGCTGGCATAACGCACTCTCCTTAAGCGGACAAAAATCACTCCAGCCGTGTGGCGAGAAATGGATCTTACCGTCGATGATTTCGCCTCTGCGCCATAGCTGCAGGTCATCACTCCCGGCGATAAGCAGCACACGCGCTTCATTCAGTAGTCGCAGGCAAACTCGCCACGCCGATACCTTTTTGCACTGGATCTCAGGCTCAGATAACCAGCTCTGAACGCGTCCCCATTCAAGCGCTGACTGCACGGATGCCTGCTGTTGAACCGAGCGGCTCTCACCGCCCACCAGTGCGCTAAACGTGGCCAGCTGCTGATTGAGGCCGGTGAGGATCAGCGTGCCCAACACCAGTAAAAGTAACACCAGCGCCAGCGAGGACATCCCGCGCTGCCGGTTCACAGGTTGTACCCCGTGACGCCATAAAAAGCCTGACAGGGCGCCCCCTGCTCGCCCTGACGAAGGGCGGTCATTTCAATATTCAGTTGGGGGGCAAACCCCGCATGCTCAACTTGACTCACCACAAAGTGCTGGATGAGAAGCCTGTTGGGGTCAGTGAGTTTCTCCCATCCTTTACCCTCACACGAGGTCGCCCCATGCAGGGTCTCCAGTGCACCTGATTCCAGACGAAAACCTGTGCTGTCGTTTTCCGAAGACGAGCTATCCCAGTTACCGTTACTGTTTGCATCCCACCGTACAATGACACAGCGACCTTGCCTGCCGATCGTCAGTCCCTGCCCCGCACAGTTTCCGGCGCAATACCCCGCACGCTGAAGCTGTTTGCCGAGGGAAAAAAGGCGTTGCCACACCTCCTCCTCAAGCTCCCGCTGACCGGATTGCTGTAAAACAGCCCGCTGCAAGCCCGGTAAAAAGCGCGAGGCGCTTATCAGTAACAGACTGCTGATCGCCGTGGCAATCAGAACTTCCATCAGTGAGAAACCCTGCTGGTTTAGGGACATGAACCTTCTCCTGTGACATTGCACATCCTGATTCGCCCTCCATTCGAGACAATGACGAGCCATTCTCCTGCACGACTTTGCAGGCGTATTCGCCCTGCCCATGCCGTATCCCTGAGTCCATAGAAGCCAAATAACGGCGTTATTTCACTTACCGTGACCTCCGGCCACAGGGGAATAAATACAAACGGACTGCCTTTATCACAGCCCTGCACGAATGCGCTCATCAGACAGGTGACGCCTCTGTCGCGCCGCAATGTGACCTGGTGGTCACGGTTGTGCCGGTTTGCGTCATTGCGCAGAAATACCAGGTAATCACGCACCTGCCCGGCAGTTTGCCAGAGCCGTTGCTGCCGTTGCCAGTTGTCCCAGCCGTATAGCCCGGAGGCGCTGAGAATGACCACCAGCGAGATAGCCACCAGGGTTTCGATAAGCGTAAAACCGTTCTCTTTTTTCATGCCGGGAGTGTGGCGAAATGGCCTGGAATTGACGAGCAACGGATGACCGTTTTACGAGCCCTTATCAAGGAAAGTTAAGCGGTTGCAGTGCGTTGCATACATTCTGGATAACGCGTCGGAAAGCGGGAAGAAGGCGAAAAAAAACCGGCGCTAAACAGCACCGGTTATGTCAGGATTGACAGCCTCAGATAGCGACGGGCGCTTTGATGCCTGGATGAGGGTCATAACCCTCAATCTCAAAATCGTCAAAGCGGTAATCAAAAATGGATTCCGGTTTGCGTTTGATAATCAGCTTAGGCAAGGCGCGCGGTTCGCGGGTCAGCTGGAGATGCGTCTGTTCCATATGGTTGCTGTAGAGATGGGTATCCCCACCGGTCCAGACGAAATCGCCCACGTCCAGATCGCACTGCTGCGCCATCATATGCACTAACAGCGCATAGCTGGCAATGTTGAACGGCAGGCCGAGGAACACGTCGCAGGAGCGCTGATAGAGCTGGCAGGAGAGCTTGCCGTCTGCCACATAGAACTGGAAGAACGCATGGCACGGTGCCAGTGCCATTTTATCCAGCTCGCCGACGTTCCAGGCAGAAACGATAATACGGCGCGAGTCCGGATCGTTTTTCAGCTGGTTCATCACGGTGGTGATCTGGTCAATATGGCGGCCATCCGGCGTAGGCCATGCGCGCCACTGCTTACCGTACACCGGGCCCAGGTTGCCGTTTTCATCTGCCCATTCGTCCCAGATAGAGACGTTGTTTTCATGCAGATACGCAACGTTGGTATCGCCTTGCAGGAACCAGAGCAGTTCATGAATGATCGAGCGCAGGTGGCAGCGCTTTGTCGTCACCAGCGGAAAACCTTCCTGCAGATTGAAGCGCATCTGGTGGCCAAAAATGGAGAGCGTGCCGGTACCGGTACGGTCATTTTTCGGCGTGCCCTCATCGAGCACTTTTTTCATCAGTTCAAGATACTGTTTCATGGTTCCTCAGGAAAGTTGTTGCTGTGGACGACGACGATACGCCCAAATCATCATAATGACACCCGCGACAATCATCGGAATGGAGAGGATCTGCCCCATGCTGATGTACTGTACCCATTCGCCGGTGAACTGTGCATCCGGCTGGCGGAAGAACTCGACGATGATACGGAATGCACCGTAGCCAATCAGGAACAGACCGGAGACAGACCCCATCGGACGCGGTTTACGGATAAACAGATTCAGGATGATAAACAGCACCACGCCTTCCAGCGCCAGCTCGTAAAGCTGAGACATGTGGCGCGGCAGAACACCGTAAGTATCGAACAGGGATTGCCACTCAGGATGAGAAGGCAGCAGCGCCATGTCCTCTGCACGCGAGCCCGGGAACAGCATGGTAAAGGAGACACTCGGGTCGACACGCCCCCAGAGCTCACCATTGATAAAGTTGCCCAGACGTCCTGCTCCCAGACCAAACGGGATCAGTGGCGCGATAAAATCTGACACCTGGAAGAAGTTGCGTTTGGTGCGTTTGGCAAAAATCACCATCACCAGGATCACACCAATCAGCCCGCCGTGGAAGGACATGCCGCCATCCCAGACGCGGAACAGGTAGAGTGGATCGTTCAGGAATACCGGGAGGTTATAGAACAGAACATACCCAATACGGCCGCCCAGGAATACGCCAAGGAAGCCTGCATACAGCAGGTTCTCGACTTCGTTTTTGGTCCAGCCACTGCCGGGACGACTGGCGCGACGGCCAGCAAGCCACATGGCAAAAATGAAGCCGACCAGGTACATCAGACCGTACCAGTGAAGCGAAACAGGTCCTATTGAGAAAATGACCGGATCAAATTCCGGAAAATGCAGATAACCACTGTTCATCTGTCACCACAAGATGTTGTTATTCCGCTGAAAGTGGACAGCGGTAGAAATGCGATTCTGCTGTTAGCAGAGGCTCCAAAGTTGCGAATCATAGCATAAGGCGGACGCGGAGGATGCGCCAGAGATGTAAAAGATGTGTATAGAGGAGTGTGTTATATCCTCACCTCCGCCCTGTCACAAAGGACGAGGACGGAGTGAGGAGAAAAGTACGTATTAGCGACCGCCGCGAATCAGGCCGCCCATACCGCGTCGTTCCATGAAAGCAGCCACCTGATGACGCACTTCGGCGGCCAGCTGCGCTTCAAGACTGCGTTCAGCCAGCTCGCGGGCATCCTCAATATCGATATGCCGCAGCAGGTACTTCACGCGGGCAACCGCACGGCCGTTCATGGAGAGGTGGCGGTACCCCAGCCCAATCAGAATTGCAACGCACATCGAATCCCCGGCCATTTCACCACACAGGCGCAAATCAATATCGTGCTGCTCTGCTTCTCGCGCGATCATCGCTAACGCCCGGATCATCGCCGGGTGCAGGCTGTCATAGATGCTGGCAACACGCGTGTTGTTACGGTCGACGGCCAGAATATACTGCGTCAGGTCATTGGTACCGACCGAGATAAAGTCGACACGGTTAGCCAGCTGCGGCAGCATAAAGACCATTGACGGCACTTCAAGCATCACCCCAATTCGTGGTTTAGGGATCGCATAGCCAATCATCTCTTCGACTTCACGGCCGGCACGCTCAATCAGACGCCGCGCCTCGTCAATCTCATCAATGCTGGTGACCATCGGCAGTAAAATGCTGAGGTTACCCGTCGCCGCATTCGCGCGCAGCATGGCACGCACCTGGATCAGGAAGATCTCAGGCTGATCGAGCGTAATGCGTATCCCACGCCAGCCCAGGCACGGGTTTTCTTCACTGATCGGCATGTACGGCAGCTGTTTATCTGCCCCGACATCAAGGGTGCGCAGGGTGACCGGTTTGTCGTTAAACATCTGCAGCATGCCCTGATACTGCGCGACCTGCTCCTCTTCAGAGGGAAAGCCACTTTGCAGCATAAACGGGATTTCGGTGCGGTATAAGCCGATACCGTCGATGCGGCTGCCGAGCTTCTCTTCATGCTCGGGGCTTAAACCTGCGTTGAGCATGACTTTGATTCGCTCGCCGCTTTTGAGCTGCGCGGGCAGATTAACGTCATCCTCTGCCAGCTTGCTTAATTCATTCTCTTCGCTGATAAGGCGCTGGTATTCCTGAAGCAGAACCGGCTCAGGATCAACCAACAGCTCACCGCGATAACCGTCGACCACCAGGGTGCGTCGGTGCAGCACCGATGGCTGGATATCCGCCCCCATAACGGTGGGAATTCCCAGCGCACGCACCATAATGGCCGCGTGCGAGTTCGCCGCGCCATCGCGTACCACCACGCCCGCCAGGCGGTCATGAGGCAGTTCAGCCAGCGTTGTCGCGGAGAGTTCATCGGCAACGAGCACAAAACGTTTTGGCCAGGCATTCGCGCCCTGAATAGTGTCATCAAGATGGAACAGTAAACGCTGCCCCAGGGCGCGTAAATCACCGGCCCGCTCTTTCAGGTAACCGTCGGTCAGTGCCGCAAACTGTTCGGCAAATTTTTCGATGACCTTTTTAACCGCCCACTCCGCAACCGCACCTTTGTCGACTTCGTCAAAAAGCTCGCGGCGCAGACGTGCATCGGAGAGAAGGTGCGAGTAAAGGTCAAAAATGGCCGCCGTCTCTTTTTGCGCCCCAGCGGCAAAGCGCTTGCTGTAGCGACGAAACTCATTCGACGCCTCTTCCAGTGCGGCGGTGAGACGCTCGCGCTCAAGCGCTTCATCAAGCGTTGAGGCTTCGTACACTTGCTCCATCAACGGCAGAGTGGCGTCCATCCAGCCTTCGGCGATAGCGACGCCCGGCGACGCCGGAAGCGCGCGAATACGCGTATGACGATACTGACCAAACAGTGCCGTCAACTGGGACTGGGAGAGGATCGCGGCCATCTGCGTGGCCAGCGTGACGAGGAAAGACTCTTCGCTTTCATCGTACTGACGCAACTCACGCTGCTGTACCACCAGCACACCAAGCAGCTGACGGCGCTGAATAATCGGCACACCCAGGAAGGCGCGGAAACGATCTTCTTTTACGGAGGGGATATATTTAAAGCTGGGGTGTTTTTGCGCGTCGGCAAGGTTGATAGGTTCGGCGAGTCGCCCAACCAGACCAACAATACCTTCATCAAACGCGAGCGTTACGGTGCGTCCACGTGGCTTTTTCAAACCACGGGTCGCCATCAGGTAATAGCAACGCCGATCGTGGTCGGCCAGATACACCGAACAGACTTCGGTCTCCATCGCAAGACAGATGTCGGTAACCAGAATGTTCAGCGCCTCATTCAGACGCGGCGCACTGGCCACCTTCTCGACTATTTCTCGCAAGCGGGTGAGCATGATTTGCGTAGCTTAACCTCTTTTACGTCGCCAGGCAGGTGCGCTCTGCGGCTTAGGCGGGATCTCCTGAAGCTGCATGACAACACTTGCGAACTCTTTCATCACCCTACGGTAAACATCGCGTTTAAATGACACGACCTGACGAACAGGATACCAATAGCTCACCCAACGCCAGCCATCAAACTCCGGCGTACTGCTGGTTTGCATATTGATATCTGAATCGTTGCCCACCAACTGCAGTAGAAACCATTTTTGTTTCTGGCCGATACAAACCGGCTTTGTGTCCCAACGCACCAAACGTTTCGGTAACTTGTAACGCAACCAGTTGCGGGTCGAAGCCAGGATGCGAACATCTTTTCGGCTTAAACCAACCTCTTCAAACAGCTCCCGGTACATCGCTTGTTCTGGGGACTCTCCCGGGTTGATCCCGCCTTGCGGGAACTGCCAGGAGTGCTGACCATATCGACGGGCCCACATCACCTGGCCCTGACGATTACAAATTACTATTCCTACGTTCGGGCGGTAGCCATCGTCATCAATCACCGGACTACCCCAAACTAAACCTTATATATGAATGATTGTTTCACACTACAGGGAGGCGGTAAACCACTCTCTTACAGGGCTGCAACCTAATAACATTTGAATAACTCACAAATACAGGCAGAGTTATAAACAGATGAGCAGCTCTGAGGGGAATTTTATTCACCTTTTCTGTGGATATAGTTGTGAAGAAGTGTCTGATTACCGATGAACAACCTCAGCCGCCGTCAATCTCCCTCCATTACCAATAAAAAATAAAATCATTATTTTCATAAAGTTAATCACCATAAAACCAACCCACACCGCTTAAGCGTGACGATCGTCACATCAGGGATCGTTGTGCTGATGAAAGATCGAACAGCGTCGGTTTTATCCACAGATTGTGCCAATAAGTTAGGCACAATTTGTTTGAAAATTGGATTTTCGTCGCACGTCAAGGCTGTAAATTGAAACAGTAGTCAGGGTTATGCCCAGTTATCCCACTTTTCTGTGGATAACATGGTGTAAGATCCTGTTCATTGTCAGTGACCAGAATTGAACAACCGAATTTTTGTCCCTCGCCATCCATTTTTAGTGTACCAAAAAAACCTATAAATCATGCACATGGCATATTCGTACAGAAAAAGTTAAACTCTATCCACAGGGGACAATTTCTTAGTGTATTTTTTAATCAAAAGGTTACCTTCATGCATTCGCTTTTACCCTTGCTTTCACCGCCGTCCAGCGAAACCCAGTTGCTACAGCAGGCGCAGCGTCTGGCTGGCTTTTCGCTTGGCGAGCTGGCGGCAATGGCTGGCCTGCCGATCCCTCAGGATCTGAAGCGGGATAAAGGCTGGATCGGCATGCTGCTGGAGCTGTGGTTGGGTGCAAGCGCAGGGAGTAAACCGGAGCAGGATTTCGCCGCCCTGGGCGTAGAGTTAAAAACCATTCCCATCGATAGCCTTGGGAAGCCCCTGGAAACGACATTTGTCTGCGTTGCACCGTTAACCGGGAATACCGGTGTGACGTGGGAAACCAGTCACGTTCGCCATAAACTGAAGCGCGTGCTTTGGGTCCCCGTAGAAGGAGAACGTCAGATCCCGCTGGCTGAACGCCGGGTTGGCGCACCGCTGCTGTGGAGTCCGGATGAAGATGAAGAGCATCAGCTGCGTCTGGACTGGGAAGAGCTGATGGATATGATTGTCCTCGGTCAGGTTGAGCACATCACCGCCCGACACGGAGAGGTGTTACAGCTGCGGCCAAAGGCGGCGAACAGTAAAGCGCTCACGGAAGCAATCGGTGCCCGGGGCGAGCCGATACTGACATTGCCACGCGGTTTTTATCTCAAAAAGAACTTTACCGGGGCGCTCCTTGCTCGCCATTTCTTACTCAAAACGTAGTTTTTTACTTATTTTGAGAGCTCTCAAACATAATCACCTGGTTTTTAAGATTTTACCGCTTCCTCCTGTCGAAATATCGGGTTATTACTACACTATGATTTGATACGAGCCAGGTGAGGACGATAATGATGAAAAAATGGGCAGTGTTAATTTCAGCAGTCGGATTAGCGTTTGCAGTATCGGGCTGTAGCAGCGATTACGTGATGGCGACAAAAGATGGCCGGATGATCCTGACAGACGGCAAGCCGGAAGTCGATGATGACACCGGTCTGGTCAGCTACCGCGATCAGTCCGGGAATAAAATGCAGATCAATCGCGACGAAGTCTCGCAAATTATCGAGCGATAAACAGAGAGAGGTCAGTACCTTGCTGGCCTTTTTGATTTTTTTCTTCCCCTTTTGCTTCCCCTCTGCCATGTTTATATTCCTTTGTCGGGAGGTTCCTGACGCGGTCTATATGTCTATTGAAGGAAGCCGGCTATGCATTATCACCGTATCCCCCACAGCTCTCTGGAGATAAGCCAACTGGGGTTGGGCACGATGACATTTGGTGAACAAAACAGCGAAGCCGATGCCCATGCACAACTCGATTATGCCGTCAGCCAGGGCATTAACCTGATTGATGTCGCAGAGATGTACCCTGTTCCTCCACGCCCGGAAACGCAGGGGCTTACCGAAACCTACGTCGGCAACTGGCTGGCAAAACGCGGCAATCGCGAAAAACTGGTTGTCGCCTCGAAAGTCAGCGGCCCTGCGCGTAACAGCGATGCCGGGATCCGCCCAAACCAGATCCTCGATCGCAAGAATATCCGTGCCGCGCTGGATGCCAGCCTGAAGCGCCTGCAAACCGATTATCTTGATCTCTACCAGGTACACTGGCCGCAGCGTCCAACCAACTGCTTTGGTAAACTCGGCTACAGCTGGAACGAAAGCGCTCCCGCCGTTACGCTGCTTGAAACGCTGGAAGCGCTGACCGAATGCCAGCGAGCGGGCAAAATCCGCTACATCGGCGTGTCTAACGAAACGGCTTTTGGCGTTATGCGCTACCTGCACCTGGCTGATAAACACGATCTGCCGCGCATTGTCACCATCCAGAACCCCTACAGCCTGCTCAACCGCAGTTACGAAGTGGGTCTGGCCGAAGTGACGCAATATGAAGAGGTTGAGCTGCTCGCCTATTCCTGCCTGGGCTTTGGTACGCTGACGGGTAAATACCTGAACGGTGCGAAGCCGGCCGGCGCGCGTAATACGCTCTTCAGCCGCTTTACCCGCTATAGCGGCGAGCAGACGCAGAAAGCCGTCGCGGCCTACGTTGATATTGCGAAGCGTCACGGGCTCGATCCTGCCCAGATGGCACTGGCCTTCGTACGCCGTCAGCCGTTTGTGGCCAGCACCCTGCTGGGCGCAACGACGATGGAACAGTTGAAAACCAACATTGAGAGTTTCCATCTGGACCTGAGCGAGGACGTGCTGGCGGAGATTGAAGCGGTGCATCAGGTTTATACCTATCCGGCACCGTAAAAAAACAAAACGGCAACCTCTGTTGCCGTTTTTAATGTTTGCACCCGCTTGTGAAAAGGCGCTGAAGACGACCCGAATCAGCGGCGGCGCTGCCAGACCCACAAGCCGGCAATCGCCAGCGCGAACAGTCCACCGAACCCGACGCCAATCCCTACCACAGGCGCACCGGCTTTAACCGCCAGCGAATACAGGCCCAGCATCAGCAGCATCGCCAGGTTTTCACCGAGGTTTTGCACCGCAATAGCATTGCCCGCCCCGACCGTCTGCTTGCCACGCTCCTGCAAAAGGGCATTCAGCGGCACCACGAAGAAGCCCCCCAGAATACCAATCAGGATCAGCAGTACGTAGGCTGGCAATAACGCGTGTTGCAGCGCGAAAAAAAGTACCGCAACGCCAATCAGGATCCCTGCCGGCATACAGCGAGCAACGGTGTCGAGCGTCACCAGTTTTGCCGCTGCCCCCGCGCCCACCACAATCCCGATCGCCACCATCGCATTAAGGTAGGTTGGCGTCGCGTTGTCCGTGATCCCCAGCGCCACCGGCACCCACAGCACCAGCAGGAAGCGCAGCGTAACGCCAGCGCCCCAGAACATACTGGTGCCCATCAGAGAGAATCGCGTTTCACCGTTACGCCACAGCACGCGGCAGGCATTGAAGAAGCTGCCGGTCATCGGCTTAAAGCGCCAGGATTGCCCCGGACGCGCCACCGGCAGTTTCGGAATAAACAGGTTAGCGACTACCGCACCACCGTACACCACGGCACACACGCCGAGGGCCGCCAGCACGTGCCAGTCAGCGAGGACACCGCCTGCGACGGAGCCAAGCAGGATTGCCGCAATGGTGGAGGACTCCATCAGCCCATTGGCTTTCACCAGCTTATCACCGGTGGTCAGCTCCCCGAGGATGCCATACTTCGCCGGGGAGTAGGCTGCGGCACCAATGCCGACCAGCGTATAGCCAATAAATGGATTGAAACCAAAACAAATGCTGGCGGCTCCCAGCAGTTTCAGACCGTTGGCAAACATCATTACCCGGCCTTTCGGGAAGCTGTCCGCAACCTGTCCGACAAACGGTGCAAAGATAATGTAAGCGCCCACAAACACCATCTGCAGAACCGGCTGACTCCAGTCGGGGTAAAACTCAGCCTTGAGCAGTGCCAGCGTGGCAAACAGCAGCGCGTTATCGCCAAAGGCGGAGAGGAACTGGGCGGCAATCACCGCCATCATGCCTTTTGAGCGCAGAGAGGTGTTAGTGTGTACTGACTCACGCATTATGTTGTTCCGCCTGTTCAACCATGCCCTTGAGGGTCACGAAGTCGGGCTTACCGCTGCCGAGCACCGGAAGCTGTTTCAGGTAGCGAATATCACGAGGTACCGCCAGCTCCGGAATGCCGTGCTCGCGGGCATAGCTGAGTAACTGGTCGCGCTTAAGCTCGCTGTCGGTGGTGAACAGCACCAGCGCCTCGCCTTTACTTGCATCACTCTTCACAACCGTGGCATGCATCTTGTCGGCGGAGACGCCCGATGCCAGCTGTTCAACCATCTCAAGCGAGACCATTTCACCCGCAATCTTGGCAAAGCGTTTTGCACGCCCCTGGATCTGCACAAAGCCTTGCTCATCGAAACGTACAATATCGCCGGTGTCGTACCAGCCCGTTTCAATCTCGCCATTAACGTTTTCTGCGGTCGGAGCTTCCAGCACGCCGGGGTTTTCCACGCGCAGATAGCCGTTCATCACGTTTGGCCCTTTCAGCTGCAGCCGGCCGCCGTCTTCAATACCAGGCACCGCCAGCAGACGAGCATCCAGCCCAGGCAGAATTCGGCCTACTGTCCCCGGCTTCGCCGCCATTGGCACGTTGATAGAGACCACCGGCGCACACTCTGTCACGCCATACCCCTCGAGGATGCGCAGACCAAATTTGTCCTGCCAGATCTGTCGCGTGCTCTCCTGCAGTTTTTCCGCGCCAGCAACCACATAGCGCACGCGGAAGAAGTCATACGGATTGGCGAAACGCGCGTAGTTCCCGAGGAAGGTTGAGGTTCCAAACAACACGGTACAGTTACGGTCATACACCAGCTCCGGCACAATGCGGTAATGCAACGGGCTTGGATAAAGGAAGACTTCGGCACCGGTCAGCAGCGGCGTGAAAAGCCCCACCGTCAGACCAAAAGAGTGGAACAGCGGCAGCGCTGACATAAACCGGTCTTTCGCGGTAAAGTCGGCAATGCTTTTGATCTGCTCAACGTTCGCCAGAATACTCTTGTGACTGTGGACGACGCCTTTCGGGTTGCCTTCAGAGCCAGAGGTGAAGAGGATAATCGCGTCGTCTTCCGGCTGCTGTTTCACCTGGGCCAGACGCGGCATCAGCAGATGAGCAAAAATCCACAGTTTGTCGCCTGTCGTCACGTCCGCTTTAAGATCTTCCAGGAAGACCCAGCGTACCTGGGTAAGCTGTTCAGGAAGATGCCACAGTTTGCCTTTGTCGAGGAACTGGCGGGAGGTAAAGACGGTTTTGATTTGCGCTGCCGTGATGGCGCTGGTCAGCCCTTTCACGCCCGCCGTGTAGTTCATCATCGCCGGAATACGGCCACGGGAAACGGCACCAAAAATCACCGCCGCACTGATGCCTGCGTTGGGCAGCATCAGGCCAATCTTTTCGCCCTGCTGACTGTACTTCTCAAGAATACGGCCCACGAACAATGTTTTGGTCAGCAGCTTGCGATAGGTATCCGGGGTAAAGTTGATGTCTTCGATGCAGTTTTTCTTCGCGCCGTAGCGGTGCTGTGCCGACAGCAGGGATTCATACAGCGTCTCGCGCGGGCGGACCGCCATACGCGCTTCCATCATAATCTGGTGCAGCATCTCTCCGGCAATTTTACGGCGATCGCGTGCACGGGGCGCGTCAGGCATCGGTAACGACGTTGGCGGCAGGATATGCAACGTAATTTTTGGGAACACGCGCTGCTTTACCAGCCCTTTCAGACGGCTGAAATAGGAGCGCTCCGCCCCTTCAATACGCAGTGGCACCACGGTTGCTTTTGACTTCGCCGCGACAAACCCGGCGCCGTCGTAGATTTTCATCAGTGAACCGGTCACCGAGATGCGCCCTTCCGGGAAAATAACCACCGGACGCCCCTGCTCTACCAGACGCACCAGATGTTTAATCATCATCGGTTTGGTCGGGTCGAGCGGCACAAAATCAATCAGCGGCGTGAGCCAGCGCATGTACCACTGCTGGCTGATGGAGGTATAAACCGCAAACACCGGACGCACGGGCAGAAATAGCGCCAGCAGAATGCCGTCGATAAAGGAAACATGGTTTGGTGTGATAAGAACGCGTTCGCCGCGAAGCGCCTGAGCATCGCCAGTGACGCGAATGCGGAAGAGAATACGGAAGAGTGTACGGAAGAACCCAAAAAGCATCTCAACTCCCTTTGCCAGCCAGTGTGAAGGGTTGATAGTAAATGGTGGCAGATTACACGAGAAGTGATACGGGAGCGACTGCAAAGTTGAGGCGAAAAAAAACCTGCGCATCCGCGCAGGTTGGTGCAAGAGAAGAGTACGAAACCGTACTAAGAATTCTCACCAATCAATACCTCTGGGATCTCGACTCTATCAATCTCCCCCTCATCCTCGCCATCGGACAATCGCAACAGCCTGAGGCAAAGTGTAACTAAAGGTTCAGATTGACATTATTCAGACATGACTGGCCGTGTAACGATTACACGGCCAGGGTTGTGCTGCGTCACGTTTGTGGAGGGCGAAACCCCGCGCCCCTTGAATGCACGGCGCTTTTCCGCAACACTATTTCGTGTGTAAACGCTTACCCCCACTAAGAAGGTATGTAATGGCGACAATAAAGGATGTGGCCCGTCTGGCTGGTGTTTCCGTGGCGACCGTCTCGCGCGTGATTAACGACTCCCCTAAAGCCAGTGACGCATCACGCCAGGCGGTGCAAAACGCCATGGAATCATTGAATTACCATCCGAATGCCAACGCCCGCGCCCTTGCCCAACAGTCCACTGAAACCATCGGACTGGTGGTGGGCGATGTGTCTGACCCGTTTTTCGGCGCCATGGTAAAAGCGGTTGAACAGGTTTCTTATCAGACCGGCAATTTTCTGCTGATCGGCAATGGCTATCACAACGAACAAAAAGAACGCCAGGCTATCGAACAGCTGATGCGCCACCGCTGCGCTGCGCTGGTTGTTCACGCCAAAATGATCCCCGATGCTGAACTCATTCATCTGATGAAGCAGATCCCCGGCATGGTGATCATCAACCGAATTATTCCCGGTTTTGAGAAACGCTGCGTGGCACTCGACGACCGCTACGGCGCCTGGCTTGCTACCCGCCATTTGATTCAGCAGGGCCATACCCGCATTGGTTATCTCTGCTCCAATCACCCGATTTCCGATGCCGAAGATCGCCTGCAGGGCTACTACGATGCCCTGCGCGAAAACGGTTTGCCGTGTAATGACCGGCTGGTGGCCTACGGCGAGCCGGATGAGAGTGGCGGCGAACAGGCAATGACAGAGCTGCTGGGGCGTGGACGGAATTTCACGGCGGTTGCCAGCTATAACGACTCGATGGCCGCCGGGGCAATGGGGGTGTTAAATGACAACGGAATCGAGGTGCCGGGAGAAATTTCACTCATTGGCTTCGATGATGTGCTGGTGTCCCGCTACGTGCGTCCCCGCCTGACCACCGTACGTTACCCGATTATCACAATGGCAACGCAGGCTGCGGAGCTGGCACTGGCGCTGGCCGAACAACGCCAGCCACCGGATATCACCCACCTGTTCAGCCCCACCTTAGTCCGCCGTCACTCTGTAGGTTCGCCAGCAGAAGCGGGAGAGGAATAGCGATACAGATGTACCGTTTTGTTCGGGTATTCGAGCGCATCGCCAATGTACTGCCAGCCGTAACGTTCGTAGAAGTCGCGGCAGGCAGACCACAGATGCAGTTCGTGATACCCGGCCTGTGCGGCATAGGCGATAACATGCTGCTGCAGTTTTCCCGCCAGTCCGTTACCACGCGCCGCTTCATCAACGTAAAGCGCAGCCAGCCACGGACAAAGATCCTGTCGGGTGATTAAATCGCAGCGCCAGATCCCGACCGTACCCAGAAGCTGTTCGCCCTTCAGAGCAATAAAGGTCAACGGTAACGCGCCCGGCGTCTGGCTGTGTTCAACGATGCTCTGGAAAAACGCCCGCGTAAGCCCGTCACCGAACGCCTGCCAGATCCAGTCAGTTACCTGTTCCGCATACTGAGGCGCGGCATAGAGAGGCAGAATAGTCACACCAGCTTCCCCTGAAACACGGGCACAGATTCAAAAAGATAACCGTCAAAATCCGGCGCATCTTCATCGGAGAGTTCAAGTAAACTCTTTTTCACATTTTCCAGATGCTGGAACATCGCCTGCCAGGCACCCATCACGTCACGACGACGCAGCGCCGCGAGGATAGTTTGCCTGTCGCCCAGCCATTTCAGGCGGTATGCACGGCTGGCGATATGCCCATTGAATTGCTGCCACAGCGGGCTGCTGTCCATGTGGTGCCAGATACTTTCTACCGTTGCCAGCAGCATCTGGTTTTGCGTTGCCCCCGCCAGCACCAGGTGAAACATTTTATTGTTGTCCTGGCTGTTATCGTTGGCGGCAATGGCGCGCTGCTCCTGCTCAATAATACGGCGCAGATTGTCGATGTCTGCGCGTGTCGCCATTTTGGCAGCAAACGCGGCGATGTTGCTTTCGAGGAGCTGGCGCGCCTGCAGGATCTCAAAGGGGCCGACGTCGCTGTTCAGAAAACGTTCTTCTTCGTTTTCGTGTTCTTCAGGAATACGCATCACATAAACGCCAGAACCCTGGCGGATATCCACCGTGCCCTGCAGCTCCAGCATCAGCAATGCCTCACGCACGATGGTACGACTTACGCCGTACTTCTCAGCAATATTTCGCTCGGGCGGCAGACGGGAACCTACGGGATAGTGCCCCTGGATAATTTGCGCCCGTAAATCCTCGCCAATTTCCTGGTACTGTTTTTTTTCCGGCAGGATGACAGCCTTATCCACGTTTTCACCTGTTTTTTCAGTTAATGCGCAGGCCGGGCGTCCTCCCGGCCAGTTTGTGCGCTATTTTACCAGAACCAGCATGGTTTTCGCTTACTTCCATTCATCATCGACCGGGAGCGTGAGCACGCGCGCATCGCGCAGCTGCCGGAACCAGCTCGCCGACCTTTTCGCCCGCCTGGCGCGATTGTTATCGAGATCAATCTCAATCAGCCCGTAGCGGTTTTTGAAGGCGTTCATCGGCGATACGTTGTCCGTGAAGGCCCACAGCATATAGCCATGACAGTTTGCCCCCTCCTCCCGCGCCAGCAGCGTGTAATAGAGGTGCTCGCGAATGAACGCAATGCGGTACTCGTCGTCAATGACCCCGTCACTGTTGCGAAACTGCGCTTCGTTCTCCACGCCCATCCCGCTCTCCGCCACGAACCAGTCGATGTTGCGGTAGTCATTTTTTATCCGCATCGCCATATCGTAGATAATGCGGGGGTAGATTTCCCAGCCGCGGGATTTATTCATTCGCCGTCCTGGCAGTTCGAACGGTTCGTAGTAGTACGCCGGGTGGAACGGTGTCTCCGGATGCCAGGCACGAGACGGCGCTTTCACCCGATGCGGGTAATAGAGGTTTATCCCCAGCTCATCGACGGTGTTCTGCGCAATCAGTTCCAGCTCTTCTGCGGTGTAGTCCCACGCCACCTGATGCTGTTCCAGCAGCGTAAACAGTTCTGGCGGGTAGCGCCCGTGCACCAGCGGATCGAGAAATACGCGGTTATAGAACAGATCGTACTTCTCTGCGGCGTTAACATCGTGCGGTGCGCACGATCGAGGATAGGTGACTTCGGGGTTGAGAATACAGCCAACCGAGCCAGGGTAGCCTTTGGCGCGAAACAGCTGTACAACCTTTGCCGTCGCCAGAACCTTATGGTGGTTCCACTGCATCCATTTACCGGTATTCTGCTCGTAGGGCCAGCGCAGCGCATCAAGATAAACGCGGGTCTGTACCACGATCGGTTCATTGAAGGTAAACCAGCGGGTGACTTTACCGTGGTAGCGTTCAAAGACTTTTTCCGCATAGCGGACAAACAGGTCGACAACCTGCTTTGAAGCCCAGCCGCCGTAAGTGTCAAGCAGCACGCCCGGCAGCTCGTAATGCTCGAGGCAGATCATCGGCTCAATACCCTGACGGTGCATCTCATCGAACAACGCGTCGTAATAGGCGGCGTACTCCTCGTCCACCGTCACTTTTTCATAGTCGGTTAAAAAACGTGACCAGTTAATCGAGGTTCGGTAGTGCGTCAGCCCCGCCTGCTTCATCAGCGCCACATCCTCGCGAAAGCGGTTGATAAAGTCGGTCGCCACCGCCGGGCCATAGCCGTTGTGCCAGACGTGGCGATCGTTTTTGTACCAGAGATCGATCCACGAATCCTGCCCCGCCTTTTTGCCGCTCCAGCCTTCGGTTTGCCAGGCTGACGCGGCCGCGCCCAGAATGAAATCCTGCGGAATGGTTATCTGTTTTGTCGTCATCACATCCTCATGCATTGTCGGTCGCCTGTTGCAGTGCGGCCTGTTCGGCACGTCGTGAAGCAATCTTCACAAACGGCAGGTAGATAATGACGGCAGTCACAATGCAGATAAGCTGAGTGATGACCGCCCCCATCGATCCGGCGGTGGAGAGCCAGGCGTTGATCAGCGGCGGCGTGGTCCACGGCACCATCACCACGGCTTTACCAGCAAAGCCGGTCACAGTGGCAAAGTAACCGATAGAGCCGGTCACCAGCGGCGTGATAATGAAAGGAATGGCGAGGATCGGGTTAAGCATGATTGGCATGCCGAAGATCACCGGCTCGTTGATGTTAAAGAGCCCCGGACCAATAGAAAGCTTGGCGATCTCTTTCATCTCTTTGCGTTTGGTGGCAATCATGACCGCGATCAGCAGGCCGATGGTCAGCCCCGACCCGCCGATGCTCATGTACACATCCCAGAACGGCATGGTGATGATATTCGGCACCTCTTTGCCCTGCTCAAAGGCGCTCATATTAACGGTGATGGCGCCTAACAGCAGCGGCTCGCGGATCGGCTTGATCATCTGGTTGCCGTGAATACCAATCACCCAGAAAAGCTGTGCGACAAACATCAGCAGCAGAATGCCCGGCAGGCTTTGCACCACACGCTCCAGGGGCTGTTGCACCACCTGATAGACCGCGTCATAGAGATACATGCCGGTGAGTTGATGGAAGACGAAACCCAATGTGGCAATCGCGGTAGTGGTGATGATCGCCGGGATCAGCGCGGAGAACGATGCCGCCACGTTTGGCGGTACGGTGTCCGGCATCCTGATCTTCAGCCCCTTGCGGTTTTCCAGCCAGCAGTAAATTTCTACCGACAGAATCGCGATAAACATGCCGAGGAACAGGCTGCGGGTATCAGAGAACTGACGCAGCAGCACGTCTTTCACCACGTGCATTTCACCATCCACCAGCATCTCGACGGTTGTCGGCGTCACGCAGATAAAGCAGATCACCGCCAGTAGGCCAGGGAATAAGGATTTGATCCCGTTGATGCGGCCCAGTTCGATACCGATTAAGAACACCGCGCCAATGTTAAGGAAATTCAGGGTGGCGTAATTGAGCGCGCTGGTGATGGGTTTTAGCGTGGCGAGAAAAGAGAGGGACTGGAAGCTCGCCAGGCCATTTTTCGGATCCAGTACCATATTGGAGATCAAGACAGAGAATGCCCCAACGATGATGACCGGCATTAAGGTAATAAAGGCAGACTTGATCGCCATGATATAGCGATAACTGTTGAATTTTGTGGCAAAACTGCCCAGAGCGTCGATCAGTTTTTCCTGTAATGCCATAGGGTAATACCTCAGTAAAAGGGCTTTTATTGGATAAGGTGTACAGCCGGATACTATTGGCATACCAAAAATAGCTTCATGTCGGGTTTTGTTCTGTGATTAAGCTCTCAACGACGTAACAGGTATTCCAAAATGCGGTTTATATCGATTTTGGCATACCACTTAAAACCCTATATTTCGAACTGACCGATCGTTACCTAAAAGCGTGATCGTGCTGGAAGTTTTGCCCTTCCCGCATCGCTTATGCACCGGATGGTCTGTGTTAAACTGCAGATCGTTACGTGGAATCAGGAATGTCTAATGGCAACAATGCTGGATGTCTCATTGCGCGCGGGCGTGTCGAAAGCCACGGTATCGCGCGTGCTGAACGGCACAGGTCAGGTTAAAGAGAGTACGCGTCAGCAGGTGTTTAATGCGATGGAGGAGCTGGGCTACCGTCCGAATTTTCTCGCGCGTTCGCTGGCGAACCAGACCAGCAACAGCATTGGTCTGGTGGTCTCTACCTTTGATGGTTTTTACTTTGGTCGTCTTCTTCAGCAGGCCTCCCGACAGACGGAAACCCACGGCAAGCAGCTGATCGTCACGGATGGTCACGACGCCCCGGAGCAGGAAGAGCAGGCGGTACAAATGCTGGCCGATCGCAAATGCGATGCCATCGTGCTTTACACCCGCTACATGAGCGAAAAAGCGATCATGAAGCTGATCCATTCGGTGCAAACCCCGCTGGTGGTCATCAACCGTGAAGTCAGCCAGGCGCCCGATCGCTGCGTGTTCTTCGAACAGCAGGATGCCGCCTTTAAGGCCGTGGATTACCTGATCAACCAGGGCCACCGGGAGATCGCCTGTATCACCGTCCCGATCCACACGCCAACCGGGAAAGCGAGGCTGATGGGCTACCGTAAAGCGCTGGAAAAGCACGGCATTCGTTTGGACGAGCGGCGGATTAAGTATGGCGATGCGGGAATGACGCGAGGATATGAGCTCTGCAAAGAGCTGATTGCCGACGGTATAGCGTTTAGCGCTCTGTTTGCCTGTAACGATGATATGGCGCTGGGTGCGTCCAAGGCGTTACACCAGGCGGGGCTGCGGATCCCACAGGATATTTCCCTGTTTGGCTTTGACGATGCCCCATGCGCGAAATGGCTGGAGCCAGCGCTCTCGTCGGTTTACCTGCCCATCGACAATATGATCGTTACAGCTATCGATCAGGCGATCCGGCTGGCAAAAAACCAACCGGTCGACGCGATCCCGCCGTTCACCGGTACGCTGGTATTACGCGACTCGGTCACGACGGGGCCGTACTTCACTCAGACGAGTTCCAGCGCCAGCAGTTCCTGAATGGTCTGGCGGCGGCGGATCAGCCGCGCATTGCCGTTATCAAACAACACTTCTGGCAGCAGCGGGCGGCTGTTGTAGTTTGAGGACATTGACGCCCCGTACGCACCGGTATCGTGCAGCACCAGATAGTCGCCTGGTTTAACTTCCGGCAGTGCGCGGGTTTCCACTTTCCCCCCTTCCTGCTGGGTAAAGACATCACCAGACTCACACAGCGGGCCCGCGACAACCGTCTCGATACGCGGCGAGTGAGTTAAATCGCGGCCATCGGCAGCCAGAGCCGAAATGTGGTGATAGCTGCCGTACATTGACGGGCGCATCAGATCGTTAAAGCCCGCGTCAATCAGCACAAAGTGGCGCGAGCCCATCTCTTTCACGCTGCGAACCTGCGCCACCAGCACCCCGGATTCAGCCACCAGGAAACGACCCGGCTCAATTTCCAGCTTCACGGCATGACCAAGATGCGCGGCGACCTGGTCACGCGCGGCGCTCCACAGGCCGTAATAGTGATCGGTGTCGATCGCCTCTTCCCCTTCACGGTAGGGAATGGAAAGACCGCCCCCGGCGGAGATCGCTTCCAGATCCTGACCAAACTCGATCACCTGGCGTACCATCGCACCACAGACCTGCTCAAGGTGCGCGTAATCCACGCCGGAGCCGATGTGCATATGAATCCCCACCAGCTTCAGATTGTAACGCTGCAAAACGTCCAGGGCGGCGGGCATATCGGCATACCATATACCGTGCTTACTGTTTTCGCCGCCGGTATTGGTTTTTTGGCTATGACCGTGACCAAAGCCAGGGTTCACACGCAGCCAGACGCGGTGGCCCGGAGAAACTTGCCCAAGCTGTTCCAGCATATCCACGGACCCGGCGTTTACCGGCACCTGCAGCTCATGGACGCGAGCAAGCGTGGCGTCGTCGATCACATCGGCGGTAAACACAATCGCGTCAGGATCGGCTTTCGGATCAAACCCGGCCGCCAGCGCGCGCTCAATCTCCCCCAGGGAGACGGAGTCGACCTTCACGCCCTGCTCACGCATCAGACGCAGAATGTGGATATTGGAGCACGCCTTCTGGGCAAAACGCACCACGTCAAACTGATGCAGGGCAGCAATCTTCTCGCGAACAATCTGCGCGTCGTAGACCCACACCGGACAGCCAAACTCGGCAGGCAGGCGTAGCAGGTTTTCGGCATTCAAATCAGTATCAGTCTGGTTAAGCGGGCGTGGCATGGTCTTTCTCCGGGGTGACATTTTTTTATGATTACGCCACAGCAGGAAGAGAATAAAAAATATCGTTTTATCGCGAGTCTATGCAAAAATGATATGGACAGTTCTTTGTATTCAGGTGACCTATGCCCGCCGTCAATTTACGCCATATCGAGATTTTCCACGCCGTGATGACCACGGGCAACCTCACCGAGGCTGCGCAGATGCTCCATACCTCGCAGCCAACGGTCAGCCGCGAGCTGGCGCGATTCGAGAAAGTGCTGGGACTGAAGCTGTTCGAACGCACCCGCGGCAGGCTTCACCCGACGGTACAGGGGCTGCGCCTGTTCGAGGAAGTGCAGCGCTCATGGTACGGCCTGGATCGCATTGTCAGTGCGGCGGAAAGCCTGCGCGAGTTTCGGCAGGGCGAGCTATCGATTGTCTGCCTGCCCGTCTTTTCGCAGTCTTTTTTGCCGACGCTGCTCCAGCCTTTTCTGGCCCGATATCCGGAGGTGAATCTCACGATTGTCCCGCAGGAGTCACCGCTGCTCGAGGAGTGGCTCTCCGCACAGCGCCATGATTTAGGCCTGACCGAAACCCTCTCTACGCCCGCGGGAACGGAACGCACGGAACTGCTCTCTTTAGATGAGGTGTGCGTGCTGCCAGCCGGGCACCCGCTTGCCCGCAAGCAGATTCTGACGCCAGCGGATTTTCACGGTGAAAACTACATTAGCCTGTCACAAACCGACAGCTACCGGCAGCTGCTGGATTCACTGTTTGCCGAGCATCAGGTGAAGCGCAGGATGGTGGTCGAGACCCACAGTGCGGCCTCCATTTGCGCCATGGTGCGCGCCGGGGTGGGCGTTTCGGTGGTGAATCCACTGACGGCGCTGGATTACGCCGGGCGCGATATTGTCATCCGCCCGTTTAGCCTGTCAGTCCCGTTCACCGTGAGCCTGATCCGCCCCCTCCATCGCCCGGTCTCAGCGCTGGTGGAGGCGTTTACGGAGCACCTGATAGCCCATGCCCGTCAGGTGGCGCTTCGTTTATCCGATCGGCAAAATTTATGACAGCATAAACTCCACGGCATCGGCGGCATGAATCGCGGCGGTATCGAAGACCGGAATCGGGCTTTGCTCAACCGGCACCAGTAAACCGATTTCCGTACAGCCGAAGATCACCCCTTCCGCCCCCTGCTGCGCGAGTTTTTCAATCACGCTGACGTAATATGCCCGGGATGATTCGCTAAAGGTGCCGAGGCAGAGTTCATCAAAGATAATCTGGTTGATGCGGGCCCGGTCTGCCTCATCCGGGATCAGGCTTTCAATGCCAAACTGGCTGCTCAACCGACCACGGTAAAAATCCTGCTCCATGGTGTAGCGCGTTCCCAGCAGCGCCACACGACGTAACCCGGATGCGGTGATGGCCCGCCCGGTTGCATCGGCAATGTGCAGGAAGGGCAGCGAACAGCGCGCTTCGATATGGGACGCGACTTTATGCATAGTGTTGGTACAGAGCAAAATCCCCTCTGCTCCCGCACGCTCCAGCCCCAGCGCGGCCTCGGCCAGTATTTCCCCGGCTTTATCCCATTCACCGCTCGACTGGCAGGCTTCGATTTCATGGAAATCTACGCTGTGCAGCAGCAGGCTGGCAGAATGCAGGCCCCCCAGACGTTGCTTCACCCCTTCATTAATCAGGCGGTAATAGGGGATTGTCGATTCCCAGCTCATCCCCCCTAACAGGCCGATCGTTTTCATCATCCCTCCTTATGTGTTTATCCCAGTGAAGCAAACTTGTGATCGTGTTTCCAGTTCTTTGTCACGTCGTTTCTTTTTAACCCATGGTGATATAAATTAAATGAAACATTGTTTTAATACATTCTGGGGGTAACGATATGTTTATTTTCCACAACGAGACCACGCTTGACGATCTGGGGAACGGCGTGACGCGCCGTATTCTTGCCCATGCCGGTAAAATGATGGCGGTGGAGGTGAATTTTGAACAGGGCGCGACAGGCCCACTGCATAACCATCCTCATGAACAGTTAACCTATGTGCTGTCCGGCGAGTTTGAGTTCACGATTGGAGATGAAAAACATGTGGTGACAGCCGGGGATACCCTCTACAAAAAGCCACATGTGATGCACGGCTGCGTGTGTCTTAAACCCGGCACGCTGCTGGATACCTTCACGCCGGTACGTGAGGATTTTTTGAAATAAAAAAAGGGCGCTGATGACAGCGCCCTTCTCGTCTGCGTTTTTTATTCCGTTACAGGCTCGACCAGAGGATTGCGGCTGAGCATGGCCTCACGCAGTAATACGCTGCCACAGGCAAACAGCCCGCCCAGCAGTCCCGCCAGGATCACAATCAGGGCTTTGCCCGGACCGTCTTTTTTCACCGGCATGGATGGAGAGAGCTGATACTTGAACGGTTCAAGTTTGACGTCTTCGACAGACAGCTTTTTCAGCTGCGCCAGGTAGTATTCCCGGTTCTGGAAGTCCGCGTTCAGCTCAGCGATGTCCTTGAGATTTTTTTCAATCTGCAGTTTTTGCGCGATACCGTCGGCACCGAGCGCGACGGAGTAATCCGGATCGTCTTTAACCGCCTGACCGTTGCTGTAGACCGGCTTTTTGATACCCGCCGCGTTGGCCACTTCCAGAGAATAGTTAAGACGCTGCAGATTGGTGTTGTGAACATTCGTCAGACGTACCCGATCCAGCTCCAGCTGCTGCTCCACCACTTTGGTTTTCAGGGTGATCTGGTTACGGATATTCTCCATGGTTTCCTGCTCAACAATCTGCGAGATGTAATCCACGTAACCTTTAAGAACCGTTTGCGCATCCCCCGCCGTCGGCGCGGTGAAGCTCAATGTCCACGAGACGTACGGCGCTTTATCCGCGTCTTTTGCCAGAGTGTTATCTACCGCTTTCATCTTTTCGGAGATATTGACCACCGCACGATGCAGCTCAAGCGGATCCACATCAGTGCCTTCCAGCTGTGCCATCACGTAAGGTGAGGATTTCATGTACTCCTCAAGCAACGACTGCGACTGGAACTTTTTAATAAACTGGTTAAACACGTCCGGACGGGTAATTTTCACGTCCACGTCGAGCACCTGCAGGGCGACCATCATCTGGCGCAGTGGGTTCCACTGCGTCTGTTCCGCCGGTGTGATCACCGCTTTACTGGTCCATTTTTGTGGCAGTAAGAACGCGATGGCCAGTCCAACCAGTGCGAATGCGAAGGCAATCACGACGATACGTTTTTTTGCCGCCAGAAGAACTTCTAACAGTCCCAGAAGGTCAATTTCTTTGGAACTGACTGCCGGGGCCGCGTAATGGGGGAAGTCGAGATCCGTATTTTTTTTGAAATCCATTGCTGACATAGCCATTCTTCTTTTGAGGGTGCAGACCATTTCTGCCTGATTGGTTACAGTGGTCCGATGATACAAGAAAGTAAGAATTATCTGAACGAAAGAATGATCCAGCTGTAGACCTGCTATCAGAATTAGTAGTTAGTTTCTCCACGGTATTGTCTTTATTAATCATCCGGTTCTTTCCGCCCGCCCTCCTCTCTCTTCTTTGAACGCCTGAAATAGCGCAAAAATGCCATCCTCATCACCTTATTGAAACACCGTTTCGACTTTGATCACATTTCCGCTATTAAGCGAATGACGCAGAAACAAATAGCAATAATATAAAATAAAACGGCGTTTTATTATCCAGGAACACAAGTTCTACCGTATTGAACCCCAGGCGTTTCGCTCAACGATGAAATCGGAAAAAGTCTTATAAAACAAAGTTAAATGAAGTAACCGTGACACGTATTACCCAGAACATTGCCGTTCAGGCTCGGTTTCGACAGCCTGAAAGGTTGTTACAGACGCAGATTCCGTTTTAAACCATTGATTACCAGGTAGGTAAGTATGAATGAAAACAAGCTGCTGGGGCTCGCGTGGATATCACCCTACATCATTGGGTTGATACTCTTTACGGCTTTCCCCTTCGTCTCATCGTTTTTCCTGAGTTTTACGGATTACGACCTGATGAGCCCGCCGGTATTTAACGGCATTGAAAATTATCGCTACATGTTTACGGAAGACACGCTCTTCTGGACATCAATGGGAGTGACGTTTGCGTATGTATTTCTGACCATTCCCCTGAAGCTCGCCTTTGCATTAGGGATTGCGTTTGTTCTGAACTTTAAATTACGCGGTATTGGATTCTTCCGTACCGCCTACTATATTCCGTCGATCCTCGGCAGCTCCGTGGCCATTGCTGTTTTGTGGCGCGCGCTCTTTGCCATTGATGGTCTGCTGAACAGCTTTATTGGCGTATTTGGTTTTGACCCGGTGAACTGGCTGGGTGAGCCCTCGCTGGCCCTGATGTCGGTTACCCTGCTGCGCGTCTGGCAGTTCGGTTCCGCGATGGTCATCTTCCTGGCCGCGCTGCAAAACGTTCCGCAGTCGCAGTATGAAGCTGCGATGATCGATGGGGCATCCAAATGGCAGATGTTCACGAAAGTGACCGTGCCGCTGATCACGCCGGTAATTTTCTTCAACTTCATTATGCAGACCACCCAGGCGTTCCAGGAATTTACCGGACCGTATGTCATTACCGGCGGCGGGCCAACGTATTCCACTTACCTGTTCTCACTCTACATCTACGACACCGCGTTCAAATACTTTGACATGGGTTACGGTGCAGCACTGGCGTGGATCCTGTTCCTGGTGGTAGCCATTTTTGCCGGTATCGCCTTTAAGTCATCGAAATATTGGGTGTTCTACTCCGCCGATAAAGGAGGCAAAAATGGCTGATATCCAACAACTTTCCACGGCGAGGACGATTGCCGAGCGTGAAGTCGCCCGCACGCTGCGCAGAGAGAAAATTAACGCCGCAGTGCGCTACGTGATCCTGCTGTTTGTCGGCCTGCTGATGCTTTATCCGCTGGTGTGGATGTTCTCGGCGTCGTTTAAACCGAACCACGAGATTTTCACCACTCTCAGCCTGTGGCCTGCCCATGCGACCTGGGACGGTTTTGTGAATGGCTGGAAAACCGGCACCGAATACAACTTCGGCCATTACATGCTGAACACCTTTAAATATGTGATCCCGAAAGTGATCCTGACCATTATCTCCTCCACCATCGTGGCGTACGGCTTTGCGCGCTTTGAAATCCCGTGGAAGAAATTCTGGTTCGCTACCCTCATCACCACCATGCTGCTCCCCAGCACCGTGCTGCTGATCCCGCAGTACCTGATGTTCCGTGAAATGGGCATGCTCAACAGCTATATGCCGCTGTACCTGCCGCTGGCCTTCGCTACCCAGGGGTTCTTCGTCTTCATGCTTATCCAGTTCCTGCGCGGCGTGCCGCGTGACATGGAGGAGGCGGCGCAAATTGACGGCTGTAACTCGCTTCAGGTGCTGTGGTACGTGGTGGTGCCGATCCTGAAACCGGCCATTATCTCCGTCGCCCTGTTCCAGTTCATGTGGTCAATGAACGACTTTATCGGGCCGCTGATTTATGTCTACAGCGTGGATAAATACCCGATTGCACTGGCTCTGAAAATGTCCATCGACGTCACCGAAGGGGCGCCGTGGAACGAAATTCTGGCAATGGCGAGCATCTCCATTCTGCCATCCATCATTGTCTTCTTCCTGGCACAGCGCTACTTCGTCCAGGGCGTCACCAGCAGCGGAATTAAAGGTTAAGAGGGAAATATTATGGCTGAAGTTATCTTCAACAAACTGGAAAAGGTCTACTCCAACGGCTTTAAAGCGGTACATGCCATTGACCTGAAAATCGCTGAAGGAGAGTTCATGGTGATCGTTGGCCCCTCCGGCTGCGCCAAATCCACCACCCTGCGCATGCTGGCTGGCCTGGAAACCATCAGCGGAGGTGAAGTCCGCATCGGCGATAAGATTGTGAACAACCTCGCGCCGAAAGAGCGCGGGATTGCGATGGTGTTCCAGAACTACGCGCTCTATCCCCACATGACGGTGCGCGAAAACCTGGCCTTTGGTCTGAAGCTGAGCAAACTGCCAAAAGATCAGATTGAATCTCAGGTCAACGAAGCGGCCAAAATCCTTGAGCTGGAAGAGTTACTCGACCGCCTGCCACGCCAGCTTTCCGGCGGCCAGGCACAGCGGGTGGCGGTAGGCCGTGCGATTGTGAAAAAGCCGGATGTATTCCTGTTCGACGAACCGCTGTCAAACCTCGACGCCAAACTACGCGCCTCAATGCGCATTCGTATTTCCGACCTGCACAAGCAGTTGAAGAAATCCGGTAAACCGGCGACCACCGTCTACGTCACCCACGACCAGACCGAAGCGATGACCATGGGCGACCGCATCTGCGTGATGAAGCTCGGCCACATCATGCAGGTTGATACCCCGGACAACCTCTACCACAAGCCGAAAAACATGTTCGTGGCAGGCTTTATCGGCGCGCCGGAGATGAATATTCGTCAAAGCCAGCTGGTGGAAAGCGCCGGGAAACTGCACATCGCCATCGGCAATGAAACCATGCCGCTGAACGCCGGGATGCAGGAGAAAGTCTCCGCTTATGCCGGGCAGGCCATTTACTACGGCGTACGTCCGGAATTCGTTTCCCTTTCCGACGCACCATTCGTTGACGGGGGCTGCAGTGGCGAAATGGTTCGCGTGGAAAACATGGGCCACGAATTCTTCGTCTATCTGAAGGTTGCGGACTACGAACTGACCGCCAGAATTCCATCCGATGAAGCTAAGCCAATGATTGATAAAGGCCTTCATCGCAAGGTGTATTTCAAATTTGATATGAATAAATGTCATATTTTTGACGCAAAAACTGAACAGAACCTCTCTCTCTGATGGAGTTTATAAAAATGAAAAAAGTGCTTTTAAGCGCAGCAATCTCCGCGACGCTGGGCCTTACCGCTTTGCCATCGATGGCGCAAGATGTCGAATTACGCATGTCCTGGTGGGGCGGTAATGGCCGCCATCAGGTGACGTTGAAAGCGCTGGAGGAATTCCATAAGCAGAACCCGGATATCAACGTTAAAGCAGAGTACACCGGCTGGGATGGGCACCTCTCCCGCCTGACCACTCAAATTGCGGGCGGCACCGAGCCGGATGTGATGCAGACCAACTGGAACTGGCTGCCAATCTTCTCGAAAACCGGCGACGGGTTCTACGACCTGAACAAAATGAAAGACGTGATCGACCTGACCCAGTTCGATCCCAAAGAACTTCAGTCCACCACCATCAACGGCAAGCTGAACGGCATTCCGATCTCCGTCACCGCACGCGTGTTCTACTTCAACGACGAGACCTGGAAAAAAGCCGGTATTGCATACCCGAAAACCTGGGACGAGCTAATGGCGGCGGGTAAAACATTCGAGAGTAAACTCGGCAAGCAGTACTACCCGGTCGTACTGGAGCATCAGGACACGCTGGCGTTGCTGAACTCGTACATGATTCAGAAGTACAACATCCCTGCCGTGGACGAGAAAACCAAGAAGTTCGCCTACAGCAAAGCGCAGTGGGTGGAATTCTTCCAGACCTACAAAACGCTGGTGGATAGCCACGTCATGCCGGACACCAAATACTATGCGTCGTTTGGTAAGAGCAACATGTATGAGATGAAGCCGTGGATCCAGGGAGAATGGGCGGGAACCTACATGTGGAACTCCACCATCAACAAGTATTCCGACAACCTGAAGCCACCGGCAAAACTGGTGCTGGGCAGTTACCCGATGCTGCCGGGCGCAACCGATGCGGGCCTTTTCTTCAAACCGGCGCAGATGCTCTCGATTGGTAAATCCACCAAAAACCCGGAAGCGGCGGCGAAACTGATTAACTTCCTGCTGAACAGCAAAGAGGGTGTGGATACGCTGGGTCTGGAGCGTGGCGTGCCGCTGAGTAAAGCCGCGGTGCAGTTCCTGACCGAAGACGGCACCATCAAAGAGAGCGATCCGTCGGTCGCGGGGCTGCGTCTGGCGCAGTCTCTGCCGGCCAAACTTTCCGTGTCACCTTACTTTGACGATCCGCAGATTGTGGCCCAGTTCGGCACCTCTCTGCAGTACATCGATTATGGACAGAAATCCGTGGAAGAGACCGCCGCTGACTTCCAGCGTCAGGCTGAACGTATTCTGAAACGCGCGATGCGCTAACGAAAAACCGGGTGGCCTCTTCGCCACCCGGCAACAGACTACACGCCAATATTACGCAGCTTCTCGCCGGACATCAGCCTGCGCTCGATATGCTCCAGCGTGACGCCTTTGGTTTCAGGGATCAGCCAGAACGTGACCCCGATAAACGCGACGTTGAGAACCGTATAGAGCCAGAAGGTTCCTGCCGCGCCAATTGAATCCAGCAGCGTCAGGAAGGTCGCGCCGATGATCATGTTCGACACCCAGTTGGTGGTCGTGGAACAGGTGATACCAAAGTCGCGGCATTTGAGCGGCTGAATTTCGGAACACAGGATCCACACGACGGGCGCAGCGCTCATCGCATATCCGGCAATACACATCATGGTCATGCCAACAGAGAGCCAGGAAAGACCGCTTGAGGCCGTGCCGTTATCAAACTGCATCAGGCAGTAGCCAAGGATCAGCGTACCGAGCGCCATGACGCTAAAGCCAATCTTGAGTGCCGGTTTACGTCCGGCTTTATCCACGGTGAACACCGCGATAAAGGTGGCGAACATAAAGGTCAGCCCCACCACCAGCGTGGCAACCATTTGCTGTTCCGTGGTGGTGAACCCCGCCATTTTGAAGATACGTGGCGCGTAGTACATGATGATGTTCATCCCGGTGAACTGCTGCATTGCCTGCAGCAACATGCCGAGGAACACCGCGCGGCGTACGTTGCGGTTGATCTTAAACAGCGCCCAGCCCCCCTGCTTCAGCTTCAGGCTTTCGCGGATCTCATTCAGCTCTTCACGTGCTTTTTCTGAGGTATCACGCAGCATCCGCAGCACCTCTTCCGCTTCCACATGACGGCCCTTTTGCGCCAGCCAGCGCGGACTGTTTGGCAGGAAAATCACCAGAACAATCAGCACCAGCGCCGGGAGCGCCAGCACGCCCAGCATCGCGCGCCAGTTGCCGCTGTAGCTGAAATAGGTGTCAGACAGAAACGCCAGCACGATACCCAGCGTCACCATCAGCTGGTACATACTGATCATCTTGCCGCGCACGTTCTCGCTCGCCATTTCGGAGAGGTACAACGGCGCAGTGTAAGAGGCAATCCCCACCGCCACGCCGAGCAGCACGCGGGAGAGCAGCAGCATTTCCACGTTCGTGGCAAATGCTGACCCAATGGAGCCGGCGACAAACAGAATCGCCCCCGCCATCAGGCTGTATTTTCGCCCGAGGCGGAACGAAAGCCAGCCGTTAAACAGCGCGCCGATGGCCGCACCCAGCATCATGCTGCTGACCACCCACTCCTGCAGGCGGTTACTCAACGTAAAGTGATCGGTGATAAAGGGCAGCGCCCCGGCGATCACGCCAATATCCAGACCGAACAGTAAACCGGCCACTGCAGCCGCGATGGAGACAAACTGATTCATGCGTCGGGTATCACGCAACGCGACGGGCATAAGGGTAGAGTCATTTATAGATGTCATATTTTCCTGCCTGAACAGCGAAATTCGTTAACTGAAATTACGAGATAGCGCGGAAAAGTGTCAGGCCGTAATTCGCGAAGATATGGATTATTTCGCTGTGGCATAGCGATCTGTGATGGACATTACAATTTCAACTAACGATGAAATACCGCCAGTTTTTATTAATCATTTAATTTTTAAGCAATAAAACTGTGATGCATATCATTTATGATTTTTTAGTATGGATTTTTCGTCTTGAGCCATATGGATAATGGCAATTTTTGGGCAAAAAAAACCTCCACCCACCGGCAGAGGTTTAAGACGGAATACGCAATTAACGCGCCAGCCAGCCGCCATCGACCGCCACGGTATAGCCGTTGATGTAATCGGATGCCGGAGATGCCAGGAACACGATCGGTCCCTTGAGATCGTCCGGAAGGCCCCAGCGGCCTGCCGGGATACGGTCGAGGATTTCCGCGCTACGCTGTTCGTCAGCACGCAACTGCTGAGTGTTATTCGTCGCCATGTACCCCGGCGCAATCGCGTTGACGTTGATGTTGTGCTTCGCCCACTCGTTTGCCAGCAGACGGGTAACGCCCATCACCGCGCTCTTGGATGCGGTATAAGACGGCACGCGGATACCGCCCTGGAAGGAGAGCATAGAGGCGATATTAATGATCTTGCCGCCTTTCCCCTGGGCAATAAAGTGTTTCGCCGCCGCCTGGGACATAAAGAACACGCTCTTAATGTTCAGGTTCATCACGTCGTCCCAGTCGCGCTCGCTGAAATTAATCGCGTCTTCACGGCGAATCAGTCCGGCATTGTTCACCAGAATGTCGATATGGCCGAATTCCGCCACCGCGCGATCCAGCAGTTCAGGGATGGCGTCAATTTTACGCAGATCGGCGGTCAGGCTCAGAAAACGACGCCCCAGCGCGGTGACGCGCTCGATGGTTTCAGTAGGTTCAACAATGTTAATCCCGACGATATCGCAGCCCGCTTCCGCCAGCCCTAACGCCATACCCTGGCCCAGTCCGGTGTCACAACCGGACACCACAGCCACTTTACCCTGCAGAGAAAATGCATCCAGAATCATGTTTGTTCCTTAATCTTTCAGCGCCTGTCACCAACAGGCAGGTTTATGCTTAACTGCCTGCGGCTAGCGCAGCTCGTTAACCGCGACGTGGTCCATGTCATCAAAGACCTGGTTTTCACCGACCATACCCCAGATGAAGGTGTACGCTTTCGTGCCTACGCCCGAATGAATAGACCAGCTCGGCGAAATCACCGCCTGCTCGTTATGCATCACGATATGGCGCGTTTCCTGCGGTTGCCCCATCATGTGGAACACGCAGGCGTCCTCGTCCATGTTGAAGTAGAAATACACTTCCATACGGCGCTCGTGGGTATGGCACGGCATGGTGTTCCACAGGTTGCCCGGAGCAAGCTCGGTCAGCCCCATGCTGAGCTGGCAGGTTTCCAGCACATCCGGAACAAAGTATTTATTGATGGTGCGACGGTTGCTGGTGAGGTTGTCACCCAGCGTCACCGGGGCGACATCCGCCGGGGTCACTTTTTTGGTGGGATACGGGGTATGTGCGGGCGCACAGTTGTAGTAAAACTTCGCCGGTTTACCGCTGTCGATGCTGGCGAACACGACCTCTTTCGCCCCTTTACCGACATACAACGCGTCGCGATGACCTATCTCATAGCACTGTCCGTCTACGGTGATGGTGCCGGGGCCACCGATGTTAATCACGCCCAGCTCGCGACGCTCAAGGAAATAGCTCACACCAAGCTGTTTACCCACTTCTCCGCCCACGGAGACGGTCTGCGTCACTGGCATAATCCCGCCAACGATAATACGGTCGATATGGCTGTAGACCATGGTGTACTTATCGGCCTCGAACACCTGCTCGACTAAAAACTCATTGCGCAGCCCCTGAGTATCCAGCGTTTTGGCGTGCGCACTGTGGATGCTTTGTCTGACGTCCACCGTAACCTCCAGAAATGATCGTGCCCGCAGGCAGAAAATTAACGAAACGACGTTCCGTTTTCATGATGAGCACAGTCTAGCCCCAGAGAAGGGGGTTTTCAATTACATTTAAAACAACGTTTCATTTTTTATGTTTGTTTATACCAGAAATGGCGTTCGGATCACGATAAAGAGAGCCAGACATTAATCTCGCCAATGAAACAGACAAAGTGCGCCATCAGTCACACATAATGAAACATTGTTTTGATAATTTAATACTCACTTTTTAATCTAATTTTATCGTTCAAAGGAGTGCATTATGGCTAAAGGTATGCGGGTCAAGCTGAACTACGAGGTCAGCCACGATCCGGATACAGGCGTGGAAGTCACCCGCCTGACCCCACCCGACGTGACCTGTCACCGCAACTACTTCTACCAGAAGTGCTTCTTTAATGATGGCAGCCACCTGCTGTTCGCAGGGGCGTTTGACGGTCACTGGAACTACTACCTGCTGGATCTGCAGAAGGCCGAAGCGGTACAGCTGACGGAAGGCGCAGGGGATAATACCTTTGGCGGGTTCCTCTCTCCGGATGATAAATCCTTCTACTATGTGAAGAACGACCGCACGCTGCTGGAGGTGGATCTCCATACCCTGGTAGAACGCGAGGTGTACCGTGTCCCCGATGACTGGGTCGGTTACGGTACCTGGGTCGCCAACAGCGACTGCACCAAACTGGTTGGGATAGAAATCGCCCGACGTGACTGGACGCCGCTCAACGACTGGAAAATTTTCCACGACTTCTTCCATAAGGGGCCGCACTGTCGACTGCTGCGGGTGGATCTGAAAACCGGTTTAAGCACCACAATCCACGAAGAGAAAAACTGGCTTGGCCACCCTATCTATCGTCCGTTTGATGACAACACGGTGGCGTTTTGCCATGAAGGGCCGCACGACCTGGTCGACGCCCGCATGTGGCTGGTCAACGAAGATGGTACGCACGTGCGCAAAGTGAAAACGCATGCGGAAGGCGAAAGCTGTACCCATGAATTCTGGGTGCCGAACGGTTCTGCCCTTGTGTATGTCTCTTATCTGAAGGGCCAAAAGGGCCGCACCATCTGCAGCTTCAATCCGGATACGGGCGTCAATGACGCAGTCATGCCAATGCCCGCCTGTTCCCATCTGATGAGCAACGTTGACGGCTCCCTGCTGGTGGGCGACGGTTCAGGCACGCCGGTTGATGTGAAGGATACGCACGGTTACACCATCGATAACGATCCTTATCTGTACGCCTTTGACGTGGCGAAAAAAAGCTACTTCCGCATTGCCCGTCACGACACCTCCTGGGCAACGGTGGCAAATAGCCGCCAGGTCACCCACCCGCATCCCTCCTTTACTCCGGATGAGAAAGCGGTGCTGTTCAGTTCCGATAAAGACGGTCAACCCGCCCTCTATATCGCGAAACTTCCTGAGCAACCTGAAATGTTGCATGCATGATTTGAGTTTGTGTTTCTGTAACTGGCCTTGCCCTCCGTTTCGGAGGGCTTTTTTTTCAGTGGGCTTTTGCCCGTTGGGCGGCGCTTATCAGACATGGGAAAGCCGGGTAGGCACTGGCGCTACCCGGCAATGTTCAGCGGAATAACGTGATATCAGAAAGAATAGGCCACGCCTAAACGAAGGCGGGTCTGGCGTTCATCGGTATCTTTCACGCCGATGTTACCCACTTCAACATACGGTGCCCAGTTTTTATCCCATTTATACGCCAGCTTGGCGTTATATTCGTTGGAATAATCTTTGTTATTATTACGAACCATACCTTCAGAACTCTTCGCATAAACATAATTGAGTTCGGTACGCCAGTCACCCATTACCCAGCCAACCCAGGCATCACCACGGTTAACTTTGTCGTCATCTTTATTCGAGCTTGACGGGTAGCGGGTATATTCATAACGATAACGCGCGGCAACATAAAAGCCATTGTCGAAACTATATTGCAGATGCAGATTCGGTTTATATATTGTGCGGCTGTCGTTACTTTCAAGGGTAAACGCCGGCGTCAGTGCAATATTCTCAGTCGCTTTCCAGCGCCAGCTAATTTGATCTTCATGCCCGTTACCCACCACATCCGCAAACGGCTGGTCGGCTTTATCACCACCGGATTTCCATTTAGCTTCTACAGAAAAACCGACCCCGTTAGCAAAGCGATGTGAGACCGAGACACGGTCAGCATTGGCACCACTGTCGATATATTCATGGCGCAGATCGACGGTAACGGCCTGAGCCATGAAGGACGTACCGATAAGGGAAGTAAGGACCAGAGATTTCTTAAACATGAAAAAACCCTCAACTGAAATAATGTTTCTTATTTATGAAACTGCAGTTTATTTTTTAAAGAACATTATTTTAGTGACAAAGATCGTAATTATTTGTTTCATTTTTTTTTGGCAAAGATGGACGTGACACCCATCAACAAACAGAGTGTATTAACGTGAAATTACCGGAGGGGGATCACACTAAGATGTTAACAACGATAATAATTAAGGCCGTAATTATTCAATAACAGAGTGAGAGTGTGCTAATAACGGTTAATTCGTCATACGTTATGTAAAAAAAAACCTCCTGAAGGGAGGCTCTTTTATGCGGGCGGGATTTTAGCGTTCAATGGCGAGGGCGACACCTTGTCCACCACCGATACAGAGCGTCGCAATGCCTTTGCGGGCATTGCGCTTTTTCATCTCATGCACCAGCGATACCAGAATTCGACAACCGGACGCGCCGATAGGATGACCCAGTGCGATTGCCCCACCGTTCACGTTTACCCGCAGGGGATCCCATTCCAGCATTTTGCCAACCGAGATTGCCTGTGCGGCAAAGGCCTCGTTGACTTCAATCAGATCCACATCAGAGAGTTGCCACCCTGCGCGTTCCAGGCAGCGACGGGTAGCATAAACCGGGGCGATACCCATTAACGCAGGATCAACACCCACGCTGGCAAATGCCTTAATGCGGGCCAGGACGGGCAGATCCAGCTCGAGGGCTTTGCTTTCACTCATCATCATCACGGCCGCAGCGCCATCATTAATGGAGGAGGCGTTTCCCGCCGTCACTGAGCCCTGAGTTTCAAACGCAGGATTGAGCCTCGCCAGCCCTTCAGCGCTGGCGTCGGTGCGCGGCTGCTCATCGGTATCCACCACGGCAACCTCACCGTTCTGACGCTGCGTGCTGACCGGGACGATTTCATCCCGAAAGCGCCCGGCATCAATCGCCGCGCGCGCTTTTTGCTGCGAGCTTAACGCGTAAGCGTCCTGCAACTCACGGCTGATACCATACTCACGTGCCAGATTTTCCGCCGTCACGCCCATATGATAGTCATTGAACGCATCCCACAGACCGTCATGCACCAGACTGTCGAGCAACTGGCTGTTGCCCAGCTGCGCGCCGGTACGGCTGTCGGTCAGCACGTGTGGTGCCCGGCTCATATTTTCTTGTCCGCCGGCAATCACGACATCCGCTTCACCACACTGAATGGCCTGCGTCGCCAGATGCAGCGCTTTTAACCCTGAGCCACAGACGTCGTTGATGGTGATAGCGGAGACGGTATTGGGCAGGCCACCCTTGAGCGCCGCCTGACGGGCAGGGTTTTGCCCGGCACCGGCGGTCAGCACCTGTCCCAGGATCACCTCATCAATTTCATGTGCTGCAATCCCGCTGCGTTCCACCAGCGCTTTCACCACTACGCTGCCCAAATCAACAGCCGAGTGGCGTGAAAGCGCCCCCTGAAAACAGCCGATAGCCGTACGCAACGCACCCACTATAACGACATCTTTCATCACAACCTCTGTGTTAAATGACATGACGATAGTAGTGGATTGTTATTGGCAATTATCTTAATTGTTTAAAAATAGTGAGTTTAATCACAAGGATTAGCGCGCATCCTGCAGATACTGCCGCAGCCAGCTTCCGGCAACGCCGGGCGGGGATCGTTTATTCCAGAGCAGATCGATACCGATCGCCCGTGGCCAGCCGGGGACATTTAGCTGCACCAGCGATTTCGCGGCGGCAAATTCATCCACCAGCGCGCACGGCAGCACGCACCAGCCAAATCCCTGCACGGCCATACTCAGCAGTAACAGGTAGTTGGGTGCCGACCAGACGGGTCCGCGTGCGAGCGTTGCCTCCCGCTCCAGATAGGTGCTGAGCCGCAATTCCCGCCAGCCGTGCAGCTCATCGGCCTGGATTTCTTGCTGCCCGGCCAGAGGATGGTTGGTCGCGACATAGATTGCCATCCGGGTCTGTATCGGCAACCGGGTAAACCCAATATCGGTCGGATAACTGTCACGCGCTTCCGTGAGACCAACCTGCGCACGCGACTTCTGCAGCAGATCGATAACGTCCTCTTCCTCGCCAATCAGGCATTCAAATTCGGTATGGGGAAAGCGCTGGTCGAACTGGTTCATCAGGTCTTCCAGGACGTCCGGGTTGAGGGTATCGGAAAGAACAAACGTCAGGCGCGCCTCCGTTTGTGCCGTTAACGACACCGCCAGCTCGTCAAGCCGCGTGCTGGCCGCGAGGATCGCCTGCACATAACCCAGTACCTGTTCGCCCTGGGCGGTTAACACCGGCTGACGGGCCGAACGGTCAAACAGATCGAAGCCCAGATCGGCTTCAAGATTGGCGATGGATGTGCTCACGGTCGACTGGCTTTTACGTAACCGACGCGCGGCGGCAGAAAAAGAGCCCGCCGCGACGGTCTCAACGAATGCGGTAAGGGCTTCAGGAGAATAACGCATGCACTATCTACTTTATCGATGGATACCATCTTTAATATATCACCTTTAGCGATAACAATAGGCCGTATCAACGCCAAAATGCGTATTCACGAGGTCTAAAACTATGCAACATCAGGATGCACTCCAACGTAAACTGCCGGAGCGGATCTTTCATGCCGTCTGTTTCGAAGGGATTGCCACGGCGATCCTCGCCCCGACGGCAGCGTGGCTTATGCAACGTTCCGTGGTGGAGATGGGTGGGTTGACCATTATTCTGGCAACCACCGCCATGCTCTGGAACATTATCTATAACGTCGGCTTCGACCGTTTCTGGCCGGTTCACCGCATCACACGCACAGCAAAAATCCGCGCACTGCATGCGCTGGGATTCGAGTGCGGGTTTATTGTGATCGGCGTGTCGATAGTCGCCGCGGTGCTGGGCGTCACGCTGCTGCAGGCATTCACACTGGAAATTGGTTTCTTCCTGTTCTTCCTGCCGTACACCATGTTCTATAACTGGGCTTACGATACGCTGCGCGAGAAATTCCTTAAACGTCGCCAGCAGCGACGCGCCCTCGCAGGCTAATTCCCTCTGGCCGGACGCCCGCTCCGGCCAAACTCCTTCGAAGCAACTGCGCTCTCAACCCATAATTATGGTAAATTGCGCTCCATTCTGTTGGTTTGATAGTTGATACGTTGCTCTAATGTCGAAAATTTGGTCAAAAGATGAGACTCTCTGGAGTTTCGCTCTCTATGGCACGGCCGTGGGCGCAGGAACGCTGTTCTTGCCCATTCAGCTGGGCTCCGCAGGCGCTATCGTCCTGTTTATCACTGCCCTTGTGGCCTACCCATTAACCTACTGGCCGCACCGCGCGCTGGCACAATTCATCCTGTCGTCGAAAACAAAAGGCAATGAAGGGATCACCGGCGCCGTTTCCCATTATTACGGCAGGAAGATAGGCAACCTGATCACCACGCTCTATTTCATCGCCTTCTTCGTGGTGGTGCAGATTTATGCAGTGGCCATCACCAACTCGTTAACTGAGCAGCTGGCAAAACACATGACGGTGGATACCGCCGTTCGCGTGCTGGTCAGTTTTGGCGTGGTGCTGGTGTTAAATCTGATCTTCCTGATGGGACGGCATATCACCATAAAAGTGATGGGCTTCCTGGTGTTTCCGCTGATCGCCTACTTTCTGTTTGTCTCGCTCTATCTGACCGGAAGCTGGCAACCCGCGCTGCTCACAAGCCAGATGGCATTTGACCGCCATACGCTGCATCAGGTCTGGATTTCGATCCCGGTGATGGTATTCGCTTTCAGCCATACGCCGATTATCTCGACGTTTGCCGTTGACCGCCGTGAGAAGTTTGGCGACGCCGCCATGGACAAGTGCAAGAAAATCATGAAGGTGGCGTACCTGATTATCTGCCTGAGCGTGCTGTTCTTCGTGTTCAGCTGCCTGCTCTCTATTCCACCGTCCTATATCGTTTCGGCAAAACAGGAAGGGGTAACCATTCTGTCGGCGCTGTCGATGATGCCCTCTTCTCCGGCATGGCTGGGGATTTCCGGGATAATTGTGGCGATTATCGCCATGTCGAAATCGTTCCTCGGCACCTATTTTGGGGTGATCGAAGGGGCGACGGAGATTGTGAAGTCATCGCTGAACCAGGTGGGCGTGAAAAAGAGCCGCGCCTTTAACCGCGCGATCTCCATCATGGGGGTGTCGTTAATCACCTTTGCGGTGTGCTGCATTAACCCGAATGCCATTTCGATGATTTATGCCATCAGCGGTCCGCTTATCGCCATGATCCTGTTTATCATGCCGACGCTGTCGACGTACCTGATCCCGTCCCTGAAACCGTACCGATCTGTCGGCAACCTGCTGACGCTGATCGTTGGCGTACTGTGCGTGTCGGTGATGTTTGTAGGCTAAACGCCCCTGCGCCCGGCGTTCTGCCGGGCGCGTTATTCGTCACGCCCTGAGATGTCGAGCGGAAACGGCCTGTCCTGCACGACCGTTTTCATGACCAGCGTTGAGCGAAGATGCTGAACGCCGGGCATCGCAGAGAGCTTCTCATCATAGAGTTTCTGAAAAGCCGGCAGGTCGCGGGTCACGACGTGCATCAGATAATCAGGATCGCCAAATAAACGCTGCGCCAGCACAATTTGCGGGATCTCTTCCACCGCCTCCTCAAAGGCGCTCACCGCTTTTCTGTCGCCCTCTTTCAGCGTCGCAAACACGATCGCCAGAAAGTTAAACCCCATTTTGGCGGGATCGAGACTGGCCCGGTATCCCGTAATGGCCCCGCTCTGCTCCAGTGCCCGCACGCGCCGGTGACACGGCGAGAGGCTCAGGTTCACCCGTTCAGCCAGCTCCGTAAGAGATAAACGGCCATCAGCCTGCAACTGCGCAAGAATTTTTCGATCAATGCTGTCCATGTGGAAGATTTTGTCAATTTCACCGTCTTTTGAGCATAACATTGAAAACTCATTTCGTCCGGATACCGATATGCTTTCTCTCTGTTGACGGGTGAAATTCTGGAGTTTTACAGACGATGGAAATGAGTATTGTGGCCGGGTTTTGGGTGGTGTCTTTCCTGCTCATCATGACGCCGGGCGCCGACTGGGCTTACGCCATTAGCGCCGGCATCCACGGGCGGCGCATGGTACCCGCAGTGATGGGCCTCATGTCCGGGCATCTGCTGGCGACACTGATTGTGGTCGCGGGCGTGGGCGTCATGATGGCGCAACATCCGCTGGCATTATCCGGGCTGACGATAGCGGGAGCACTTTACTTGCTGTGGCTTGGTATCTCACTGTTACGCGCTCCTGGCGCACCGGAAAGCGCCACAACCTCGGCGGCAAACTGGAAACAGTGGGCGGTGAAGGGATTATGTATCAGCGGCCTTAACCCGAAAGTTTTTTTGCTGTTCCTGGCCCTGCTTCCACAATTTACTGACCCGACGGGAAGCTGGTCGGTTGCGATGCAGATGTCCGCGCTGGGCTTGCTACACCTCATCACCTGTACGCTGGTCTATCTGCTGGTGGGATACGGTTCAAAAGCCATCCTGGCCACCCGCCCGCAGGCCGCGCGTCTGGTGAGCAGAGCATCAGGAGGAATGATGGTAGTGATTGCGGTGGTGCTGCTGTTTGAACAGATCAGATAAAAAAACACCGGCCATTGCCGGTGTGTTTCTACGCCCGAATATCGTCATATTCCCGCGTATTATCAAACTCATGTTTGGCAAACGGGCATAGCGGAATAATTTTTCGATTTTCACCGCGCATCTTTGCGACCACTTTTGCCACCAGCTGTTTACCCACACCTTGCCCTTTCAGGCTCGGATCCACATCGGTGTGCTCGATAATGCTCAGATGCTCACCGGTCGGTACGAAGACAATCTCTGCAACCTGGTTACCGTCAGCATCGTTGACGTAAAACTTGTTATGGCCTTCCAGAATATCCATGGTTCCTCGCTTATTTTTGGCGATACTTCAGCGCACCGCTCGGGCAGGTATCAATCACATGTACAACCGTTTCGACGTCCACTTCATCCGGTATAATCCACGGTTTACGTTTCAGGTTGAAGAGCTTAGCGCTCCCGCGCACGCAATTTCCTGAGTGTTTGCAGATCGCGGTGTTGAAGTAAACGTCAATTTTCTCTCCGGTATAGGCCCGGTAGCCTGCATCCAGTAGCGCTTTATCCACGACATTGCCTCTGTAATTATTCGGGTGCTGGATGAAGCATAGCCTTACGCGATCCTGATAGCTATAACCCCCAAAACGAAAAGCCAGGTCACAACTCTGTTTTCGCCAGATTGCATCCCCCATTTCCTCATGTCAGTCTGCGCAGACCGCTCTAATCAGACTCCCCGCGTCAGGTCGTATGAAACGCAGACTCTCTTTTCAGGTAAAACTTTTTTTAGCGCTGGTGTGCTTCTCCTGCCTGCTGTTAGTTCTGCTGGGAACCATCCTGTTTCATTTTATTGACCGGCAACTGCATCACGATCTCGGCCAGCGCGCCCGGGTTCAGGCCAGCGAAATCGCGTTGATGCCGGGTCTGGCGGAAAACGTCGCGGCCAGAAATATCCCCGCCATCGCCCGTTTAATTCAGCCTATACGGGCCGAAAGTGATGCCAGTTATATTGTCATTGGCGATACCCGGGAACAGCATCTCTATCATTCAGAATCACCGGAACGCATCAATTTACCGATGATCGGCGGGGATAATGCGGAGGTATTACAAGGTAAAACGATTATTTCGGTGCGTAAGGGTGGGATTGGGGTTTCACTGCGCAGCAAAGCGCCCATCTTTAATGCGCAGCATCAGGTGATTGGGATTGTCTCGGTCGGTTATTTGACGTCGTACATTGCGAATATCAATGCGCGTATTCTCTGGCAGTCCGGGTTATACGGTATGGGTCTGTTGCTGTTACTGTTTATTTTTTCCTGGTTGTTTACCCGCAACCTTAAAAAGCAGATGTTCCGCCTTGAGCCAAAAGATATTGCGCAACTGGTCTTACAGCAACGCGCGCTGCTGGAAGCAATGTATGAAGGGGTATTTGCCGTCAATGAAGAAAAGCAGCTGATTTTAATTAACCGTGCCGCCAGAGAGATGCTGGATATTCATCAAAGTGAGAAAGAGCTTATCGGCAAACCGCTGGAGGACGTTCTGCAAACGTCCCCCGGTTTTTTATCTCAGCGCTACGCCTCGGTTAGCCGCGGAAGTCACGACCAGATTGCGGTGCTTAACCAGCGCGAGGTGATTGTGAACCGCGTGGCGATTGAGGTTGAACCTGGTGTTGAAAGCGGTTGGGTTTATAGCTTCCGCGACAAGAATGATATCAACACTCTCAGCAGCCAGCTAAGCCAGATTAAACGCTATGCGGATAACCTGCGCATTATGCGTCATGAACAGCTGAACTGGACCGCCACGCTGGTGGGGTTGCTGCAGATGAAACACTATGACGAGGCGATCCGTTATATCCAGGCACAGTCAGAAGGGGCGCAGCGCGTGCTGGACTTCGTCTCAGCCCATTTTGTCTCGCCGGCCCTGTGCGGATTGCTGCTAGGGAAATATGTCAGCGCCCGGGAAAAGGGCGTTGAACTGCAGTTTGATCCCGCCTGCCAGCTCACCCGCATGCCTGCCAGCATCACGGAAACGGAGCTGGTGTCGGTGATTGGCAACCTGCTGGATAACGCCGTTGACGCCACCCTGAAAGCCCCGGTTCCCGCACCTGTAGAGCTTTACATTTCCGATCGCAACCAGGAGTTGCTGATAGAGGTGGCCGATCGGGGTTGCGGGGTGGATGAGGCGATGAAACCGCATCTCTTTCGCCAGGGATTCAGCAGTAAGCCGGAAAGCGAGAACGACATTGTGGGCACAGAGCACGGTATTGGCCTGTTTCTGGTGGCAGGCTATATCAACAAGGCGGGCGGCAGCATTGAGATAACGGATAACGCTCCTCAAGGCACGATATTCTCTGTGTTTATTCCCAATCCACTCCCCGTTCGACAGGGCTAACGCATGACCACGACCCGAGCACTTGATGTTGTGATTGTTGAGGATGAGCCGCACCTGGCGGAACTGCATCGCGAGTATATCGAGCAAAATTTCCATTTGCGCGTGGTGGGCATTGCCGCGTCGATTGAGCAGGCGTGTAACCTGATACGCCAGCATCAGCCGAGGCTGATACTGCTGGACAATTATCTCCCGGACGGTAAAGGCGTGGCGTTAATCGATAACCCGCTCCTGAAAAGCTATGAATGCTCGGTGATCTTTATCACCGCAGCCAGCGATATGCAGACCTGTAGCCATGCCATGCGCAGCGGCGCGTTTGACTACCTGATTAAGCCCGTTTTTTTCCAGCGTCTGCACGCCTCGCTGGAGCGTTTTATGCGTTTCATCCACACCGTGCAGCAGGTGAAGGTTGTCGACCAGCATGCGCTGGATCGCCTGTTTAACCTCCCCGCCGCGGACACCTCGCAGACCCCGTCCACAAAGGGTATTGAGCCTCACACCCTGGACCGTATTAAGCGTTTATTTGCGGAACACCCCGAAAAAACAATGTCGGTGGAAGAGGTGGTGGAATACGTCGGGATCAGCAAAACCACGGGCCGCCGTTATCTGGAATACTGCGTGGAAAGTGGGTTAATCAGCATCGAAATGCTGTATGGCAATATCGGTCATCCCAGAAGGCTTTACCGCAAAGCGGCAGAGAAAACGTAATCCGCAACCGTTCGTTTGCTAAGCGTCGCGGATTTTATGGTGTTAATTGCTGAAACGACGCCGACAATCACACTTCGGAACCGCAACCCGCGCCCCCCTATTGTCGGCGCGGAGCTATGCGCTATGTTGACAATTAGTTCCTCAAATGTAACTAAAAGGTTAACTATAATGTCGAACATTTTCCGAATTTCTCTGATTACCGCTACCGTACTGTGTTCTGCTTCCGCACTGTCTGCTTTGCCGCAGGGCTACCCTGCTGACTATCAAAAAATGGTCGATGCCGCGACCAAAGAGGGCAAAGTGGTGATCTACTCCACCACCGACACCAAAGCTGCCGGGCCGCTGATTGAGGGCTTCGAAAAAACCTATCCGGGCATCAAAGTTGAATATAACGACATGAACAGCACCGAGCTGTACAACCGTTTTATCAGCGAACAGGCCTCGGGTGGCGGAAGCGGCGATGTGGTCTGGAGCTCCTCCATGGACACCGGGCTGAAGCTCGCTACCGACTACGCCATGGAGTACAAATCACCGGAGCAAAGCCAGCTGCCGAAATGGGCGGTCTGGAAAGATAAAGCCTACGGTACCACCTATGAACCCGTCGTGTTTATCTACAACAAACGGCTGATCCCGGCGGGCGACGTGCCTGATTCCCATGCGGCGCTGGCTAAGCTTATTGCCAGCCAGACGGATAAATTCAAGAGCAAAGTCACCACCTACGACATCGAAAAATCGGGTCTGGGCTTTATGCTCTCGGTGCAGGATCACAAGGCCGATCCTAACTACTTCAAAACCCTGGCCGATATCGCCAAAGGTGGCTTAGCCGTTCAGTCTTCAACCGGCACCATGATGGAGAGGGTGTCATCAGGGGAAAACCTGATCGGTTTTAATATCCTCGGATCCTACGCGGAAGCGCGCGCGAAGAACGATCCGTCGCTGGGGATCGCCTATCCAAAAGATTACACCCTGGTGTTATCACGCGTGTCGTTCATCAGCCAGCAGGCGCAAAACAGCAATGCCGCGAAACTGTGGCTGGACTACGTCCTGTCTGAAAAAGGACAAAGTATTCTGGCAAGCCAGGCGGATATCCCGTCCATTCGTAACGATATCGACGGCAAAAATGATATCGACGGCCTGACGAAAGTGCTCGGCAATGCGCTGAAACCTATTCCGGTTGATGAAAGCCTGCTGGAGTATCTGCAGCCGAAAAAACGCCTGGAGTACATCAAACAGTGGCGTACCGCCGCCGCCAAATAAGCGTCTGAGCGCGACGCGGGTCGTCGCGCTCCTGTTACCTGAGTTCGTTTTGCTGGGCTGCAACACCAGGGATACCCCATGAATACATTACGCAGAAAGTGGCAAAGCCTGCCGCGCGGTATTGTCGTGTTGATAACCGCCCTGGTTATCTACACGCCGCTGTCGTTTATCGTGATACAGAGCTTCTTGTCCGCCCCGTTCTTTTCACCGGCAAAAGAGTGGAGCCTTGAATCATTTGGTTTTATCTTCACCGACCCTGATTTCTATAAGGCGCTGAAAAGCGGTTTTATTCTCGCTTTCGGGCTGGTCATCATCGCCATTCCGTTAGGGGGCGTGCTGGCCTTTCTGATGGTGCGTACCGATCTGCCCGGCCGCCGCCTGATTGAACCGCTGATCCTCGTGCCGGTTTTCGTGTCGCCAATGGTGCTGGGATTCGGCTACGTGGTGGCCGCCGGTCCGGTGGGCTTTTTATCCCTCTGGGCGCAGGCGCTGATTGGTTTCGTACCGTGGAATATCTACGACATGTCGAGCATCGTGGTCATTGCTGGCCTGACGCATGTTCCGCATGCCTATCTCTATATTTCGTCCGCGCTGCGAAGCGTCGGTTCCGATGTGGAAGAGGCCGCACGTACCGCGGGCGCGTCGCCGTTACAGGTGATGACCTCGGTCAGCCTGCCGATGGTGCGCCCGTCCATTTTGTACGCCATCGTTCTGCTGTTCTTCCTCGGTCTTGAAGTGTTTGGTCTGATGCTGGTCCTCGGCGATCCGGAGGGCAACATGGTGCTGGCAACTTACCTGTACCAGCTGACCAACAAGCTTGGTACCCCTTCCTACCACCTGATGGCGGCGGTTGCGGTGGTGCTTATCTGTATCACCATTCCGCTGGTCATGCTGCAGCGTCGCCTGATGCGTACCGCCAACCGTTTCGTGACCATGAAAGGTAAAGCGTCTCAGGCCCGGGCCTTACCTCTGGGTAAATGGCGCTGGGTGGCGGGCGCGGTGGTCGCTTTCTGGCTCACCGTCACGATCGGCGTTCCCCTGCTCGGCGTGGTGTTACGCGCGTTTATCTCAAACTGGGGCGTGGGCGTTTCGCTGTGGGACGAGCTTTCCCTCAGTACTTTTCGCACGATATGGGCGCAGCCGAACCTGCTGCGCGCCATCGTCAACTCCATGTCCATTGGGGTCATTGGCGGCGCGCTGGCCGTGGCGTGCTACCTGTTTGTCGGTATCGCCATGCACCGCAAACCGGACAATACCACGCGTTTCCTGGATTACAGCGTCCTGGTGCCGCGTGCCGTGCCTGGCCTGCTCGCGGGTCTGGCCTTTCTCTGGGTGTTCCTGTTCCTGCCCATGTGGCTGGATAACTCGCTGAAATCGGGCTGGCTTTCCGGGTTCGCCTGGAGCGACTGGATGCGCGAAAACCTGATTGTCTGGCTACGTTCGCTGCGCAGCACCATTTTCAGCGTCTGGCTGGCCTATACGGTGGTCTGGATGGCGTACGGGCTGAGACTCATCTCGTCCACCCTGCTGCAGGTCGCGCCGGAGCTTGAAGAGGCTGCCCGCAGTACGGGGGCTACACGTGGCCAGATCACCCGCCATGTCACGATCCCGCTCTCCCGCTACGGCCTTATCGGTTCGTGGCTGCTGATGTTCCTGATTTTTGAACGCGAATATTCAACGGGTGTGTACCTGCTTTCACCCGGCACGGAAACCATCGGCTCGATGCTGGTATCCCTCTGGGCTGCGGGAGCCATTGATATTGTGGCGGCGCTCTCTTTTATTAACATCCTGCTGGTGGTGGTAGGTCTGGGCATTGCCCTTCGTTTCGGAGTCAAAATACATGATTGAATTAGCGGTTAACGATCTGCACCTGACCTACGGTGACAATCCTGTTTTAAAAGGGGTCTCCATGAACCTCAACCGCGGCGAAGTGGTCTCCCTGCTGGGGCCATCCGGCAGCGGGAAAACCACCCTGCTGCGTGCGGTGGCGGGCCTGGAAAAACCGACTCAGGGCTCGATTATCATTGGCAAAAACAAAGTCTATGACGGCACGCCGCGCAGTGAGATCCCGGCGGAAGAGCGTAACCTGGGCCTGGTGTTTCAGTCGTATGCGCTGTGGCCGCACAAAACCGTTTTTGAAAACGTGGCCTATCCGCTCAAGCTGCGCAAGGTTCCGGCCAAAGAGATCCAGCAGCGCGTACAGGACGTGCTGGACCAGCTCGGGCTGGGCCATCTGGGCAAACGCCACCCGCACCAGCTCTCCGGTGGACAACAGCAGCGCGTGGCAATTGGCCGGGCGCTGGTCTACAACCCGCCGGTCATTTTACTGGATGAACCGCTCTCTAACCTCGACGCCAAGCTGCGCGAAGAGGCTCGCGTATTCCTGCGTGAACTGATTATCAAGCTGGGCTTATCCGCGCTGATGGTAACGCACGACCAGAATGAGGCGATGTCGATTTCCGACCGTATCCTGCTGCTTAACAACGGTAAAATCGAGCAACAGGGCACACCGCAGGAGATGTACGGCTCGCCGAAAACGCTGTTTACCGCTGAGTTTATGGGCAGCAATAATCGCCTGCACGGCAAGGTAACGGAAGTACGCGACGGTAAAGCGCGTATCGAAGGCAAAGGCTGGGTGCTGTGGGGCCAGGCCGGTGAAGGGGTACGAAGCGGTGAAGACGCCACCGCGGTGATCCGCGTCGAGCGCGTGGCGGTGGTCGAGGGGCCGGGGGAAAACCAGCTGGCGCTCCCGTTACTGACCAGCATGTATCTCGGTGACCGTTGGGAATACCTGTTCCGCACGCCGGGGGATGATTTTGTCATTCGCGCCTATGGTCACGAGGCCCGGGACCCGCTGCACTGCCACCTTTCGCTGCCTGAAAAGCACGTGTGGATCTTCCCGAAAAACTAAATGTAAAAAGGCTGCGATAAGCAGCCTTTTTTATACCCGACATACTGCCTGCACACGGCAGTGAAAGCCTTACGTCATCAGCTTACCAGGCAAGACTGCCCGCGCTGAGTCAACGTCCATAAGGTTGTGACCGCCGGGATGAACGCGGACTGACCGGCATTCAGCGTCATGGTGGCACCCTCGGCGTGGCTGAGCGTGGCACTCCCCTTCAGCACCAGCAGAATTTGCGCACGGTCTGTCCGGATGCTTTGCTGCTCGCAATGTTCAATGACGCTAAAGCGAAAATCCGTTACCGGGATCGGGTATTGCTGCATCCCCTCTTCCCGCTGTGGATGCATCCTGAGGCGGTCGGCTGGGGTTTCGTCAAACACCGTACAGCGCACCAACTCTGCCACGTTGATGTTCTTGGGGGTTAAGCCCGCACGCAGCACGTTGTCAGAACTGGCCATGACCTCAACTGCCGTACCCTTCACATAAGCATGTAGCGTACCGGCGCGCAGGAACATCGCCTCACCCGGCGCAAGCGTAATGCAGTGCAGATACAGCGGGGCCAGAGCCCCGATGTCCCCCGGGTAGTCTCGCAGTAGCCGTTCGATAAAGGACGCTACCGGAGCAAACACCCCGCATGCAAGTCGCGCTTCCAGACACGTCAGCACGCCCTCTTTTTCCGCCGGCTCAAGCGCCATCAGACGCGTAAAAAAGGCCTTAAGCCCTTCAGCATGCAGGTTGTTGCGAAACAGCGACAGCGCGGACGTCAGGGCCGGGGCATCCAGGCGCAAAAAGTGATTAGCAATCTCCTGATACGGCCGGAAGCCATTCATGGCCATAAAAGGCGTCAGGGCAAAAACCAGCTCGGGCTTATGGTTCGCATCGGTGTAATCCTCTCCGGGCAGGTTGCCCTGACGGGCGAACCCGTCTTCTGCCTGGCGCTTATTGGGATGTACCTGCAGCGACAGTGCGCGCTCCGCTGACAGCAACTTCAGCAGGTAAGGCAACTGCCCCGCAGTTTCTCCCGCGCACGTGCCCAACATCTCTGCCGGCCTCTGTGAAATAAGGTCCTGTAAAGAGCGTAAACCTGTATCGGTTTCAATCTCCGAGCAGCCTGCGGGGTGGCTTCCCATCCAGACCTCGGCCTGGGGTTGATCGTCAGGGTTGAGCAGGCCAAAAAGATGATTAACCGCTACCCGACTGCCCCAGGCGTAATTTTTGATGCCGTTACGCATCCGGTAAAAAGGCTGACTCATTGCGTATCCTTTTCACATTCGCCAGGGGTGAAGCCATTTTCAGCCGCCAGCTGCGCAAACCACAACGCGTTACGTTTGATTTGTCGCTCCCCGGTGGCTAAATCCAGACGCCAGAAGCCATATCGCCGCTTGAAGCTGTTGATCCAGGACCAGTTATCAATGAAGGTCCACTGATGAACACCAAAACAGTTGGCGCCGTCAGCGATACCACGATGCAGCTGAGCCAGATGCTCCTCCATCAGAGCGATACGGAAGGTGTCATCTATCACGCCATCGGCCTGCACCGGCCCTTCGGACTGCAGATCCATCGCGATGCCAATTTCCGCCAGATACCATTTGATGTTGCCGTAGTTATCGCGAATATTGCAGGCAATGTCATAGATAGCTTCCGGGTGGATCTCGTTATTGTCGCGATAAGGGTTAAACCGTCCCTGAGGATCGACGTAATTTTCGAAATAGACTTCCGGCGTGAAGTAATCGAGCGCGTAAACGCTTTCCCGCGCTTTCACCCTTCTCGGCACATAATAATTCACCCCCAGAAAATCAATTCTCGACTGCAGGATCGTCTCCACATCCTGCCGTGAAACCTCTGGTAAGCAGCCGTTTGCGGTTAAGATTTCGCACAGTTCTTTGGGGAATTCATGTTTAACCAGCGGGTCGAGGAAGCTGCGGTTAAACAGCAGGTCGGCATACCAGGCCGCTTTTTTATCGGCCTCGCTGTCGCTGCGGGTATAAGAAGGCGTGAGGTTGAGCACGACACCAATCTCACCCGGCAAGCCCATTTCACGGTAGACATTCACCGCCCTGGCGTGCGCCAGCATAATATTAAAGGCGACCTGAGCCGCCAGTTTGCCATCTTTTTTACACGGATAATGGAAGTCATATAAATAACCGCCTTCCACCGGCACGATCGGCTCATTAAAGGTTATCCAGTATTTCACCTTATGGCCAAACAGCTCGAACGCGGTGCGGGCGAAGCGGGCAAAAAGCTCGGTTACGTAGGATGACTCAAATCCGCCATATGCTTTTTGCAGCGCCTCGGGCATATCAAAATGGTAAAGATTGATGATGGGCTCGATGCCGTTGGCAATCATTTCATCGAAGTAATCGTTATAGAAGCGGACGGCGTCGCGGTTTGGCTGTCCGGTTTTGAAATCATCGATCAGACGCGACCACTGAATAGAGGTTCGAAACGAGTTAAACCCCGTTTGCTTCATCAGGGCTACGTCTTCTTTATATTTACTGTAGGTTTCACAAACGTGCTGCGGACCAATCTGCTGAAAAAAACGCTCCGGTTGTTCGGCAAACCAGTTGTCCCAGACAGAACGGTGCGGCTTATTGGCTATGCCTTCCGTCTGCGGACCTGATGCCGCTGCGCCCCAAAAAAAACCTTCCGGGAATTGATACCGGTTCATAACGCCTCCTGAATGAAAAAAAGGGCTGCCCCGAACAGGGCAGCCAAATAACTACTCTGCAGTGACTTCAATTGATTTGATGAACATATATCCCCAGTCGCCAGAGAACTTGCCAAAGCTAATGGTGTTGTCCCCTGCCCTGAGCGTGACCGGTACGACCATCGTCTGGCCTTTCTCATCCGTTTGCGGGAATTCAATGCTCACCGGCGTTCCGCCGTTCACAATGAACGAGTTTTTCTTACTCCCCCATTTGCCGTTAAATTTCACGTGCAGGGCAAATTTACCGTCCCAGGGGGCGTTAACCTGCCAGGTCACGCTGTCTCCGTCATTGGCAAAAGGGCCAAGGAAACCGTCTTCACCAATCGCTAACGTATCTTTATCGCTCTTGGTGATGTTCAGTTTCCCCTTGCTGACGTCCAGCGTTCCGCCGCCAAAATGACAGTAGTCCGCCGGCACGGGTCCCGCCGCGGCCTTCACGCTAACGTTTACCGTCTTGCTGCTTTTCAGTAGTCCATCGTCAGCGGTAAAGGTCAACGCATAGTCACCGGGAGCCGAGAACCAGGCACGGGTTTCCGCTTTGGTGCTGTCACAAAAGTGGACGTTATCCTTGCCTTCGTGATGCCATGCCAGGCTGACCTTCGGCTCCGGCAGATTGTCATCCTGCCAGGCCGCGGTGAGCTGAACGCCTTTATCCACGGTGGTAGAGAGCGCCTCCTGCAGAGTGATGACCGGCGGCAGGTTTTTCTGCGTATGCTCAAGGCGAATCACGTTTGAAGGCGCAGACTGACCGCTTTCGTTCTTTGCGATCACCCGGTAGTAGTAAGTCTGGCCCAGCGTCAGGCTGCGATAGTCATCACGGAAGAGATCCATTTTTGCCGGATCCCACTCATTTTTGCCGTCAGAGATATCCTGACCAACGCGGGTCCACGGGCCGTGTGGCTGAGTCGCTCTCTCCACATCGTAATAACGCCCGACGGGAGACCCCATCCAGTTAATGGCAAACGGTGAGTTGCTCTCGCGCAGCTTAGGCGCTTCCGGGACCGGTAGAGCCGGCGCCTGACTCACCCCCGCCATTTGCGCCGAGGCGGTTCGCACCAGATTGACGACCTCCATCTCCTGGTTTGCTTTGCCCTCGACCGGGAAGCCAGGCAGGTGGTAGCTGTAGTGCCCGGTAAACTCTTTGTGCCAGTAAAAACCACCATCATGGCGATGACCACGGAAGCCCCAGATAAAGCCCCCCGCCGCCTGCGCGCCATTGACCTCGGTATGCACAATGGCCTGCATGATAGTGTTAAGGTCTTTTTGATCGAGCAGACCAAATTCGCCCACCAGATAGACCTTTTTGCCGCCAATCGCCTCCAGATCTTTACGAACCTGCTCGGGGTGGTTGTTCTCGGCGTTGGTGTAATAGTGGTTACTGATGATGTCGACGTTCGGATCGTTGAGCGCGAAAACATTCACCTTTTTATAGGTACCATCGACGATCAACTGATGGGGCGCCCACTTGCGGATCCAGGCCGACGTTTTCTGCAGGAAATCAACGTTGGTGTTTTCCAGCTCATTACCCGTTTCCCAGGCCATGATCGCCTTTTCATCGTAGTAATGGCGTCCCGTAATGGTGTTGGTACGGGTAATCACCTGACGGATCACATCCTGATAAGCACGGTAGGTTTTACTGTCAGTTCGATAAAAATCTTCCGGCTTTTCATGATAAAACGCGGCCAGCTGTTCGCGTCCCCCCCACCACCACCAGTGGTCAATAAACGGCAGAATCAGGCGCAGCCCCTGCTTATCCGCCTCGGCAATCATGTTGTCATACACTTTCATGGCCGTTTCATTCAGCCGCGGCATGCCGTCCGGCGTTGCCGGTGCCAGAATATGTGTCTCACGTCCGCAGGCAGCATCATTTTCCTGCTGCACGGAAAGCACATATACGCGCTGTGCTTTAGCACCGGTTTGCACCAGCGCTTTGATCCAGTTCTCCTGCTCTTCAGCAGTCGGCCATCTAAAGTATTGCCCCCAGCCGCGCGGATCCGCCTTACAGGTTCCGCGCGCGTCATCTTCTATACGATGCAGCTCCGGGGCGTGGATCCCGGCGAAGCGAAAGACGCGATTGCCATCTTTTAACGCTGCGCCATCGCGAGTAATAAAGTGTTCAAAATGGGATTGCTCGGCCGCCAGAGCCCCCGCGCTTCCCAGCGCGGAGAGTAAGGAGACGAGAAGCAGTTTTCGAATCGGGAAAGCCATCTCTTTTCTCCTCAGAACCACACTTCAGCCTGCACACCAAAATTCAGCGTATCGGTATCGCCGCTACGTGAATATCCCCCCGGACTCAGGGTGCCAGTGCTCCAGTCGTAATTTCTGTCCATCGCATCCGAGACGCCTTTATCCCATTTTGCGTAGGTGGCAAAGAAGCGCAGTTGCGGACGGCTCCAGAAACCTGAATCAAAGGTCAGGGTCGGCGCAATGGTCACCTTGGTCAGGCCACCTTTCCCTTTACCGTTTACGCCCATGTAGTTTTTATCATCCAGATATTCGTAGCCCACCTCATATTGCATGGCGAAGTTTTTGGTTATCTGATGATACGGACGGATACCCGCTACCCACATGGACCGTCCCCAGCCGTCATCGTCGTTGGTCCACCAGCGGTAGTTTTTGTCTTTCTGATAAAACGCAAAGGTCGATACTTCCACGTCACCCAGGTTGGCCATGCTGTCCAGCACGACGCGCCAGGATTGCGTATCCTCAAGGTTTGCCCAGCCCCAGCCGTTTTTACCCAGCGAATCCGCGGCGGCCAGGCCTTTGCCATACTGGAAAGCGATGCGGGAGTATCCGTTGGTCAGGCCGTAGAAGCTGTCAAAGTTGTACAGCGCGGTCACGCCGTACCCCTTCTCAGCCGAGGTAGGATGGTTTTCATTGCGGTTCATGTGGTGGCCGATAAGTTCGACGTCGAGCCCGGTGCCGCCGATCTTTTTAAACCACAGGTTAAGCGAATAGTCGTCCGGATAGCCCTGATCCCCCAGATCTACCGGATAAGCTTTGGCTTCGTCGGTGGTCGAGAAGGCATACACACCCGCATCAAAGCGCGCAAAGCCTAAATCCAGATTATCGAACCCGCCCCCGGTTCCGTTGTACTGAATGTACTCCCAGTCGAACTGGTGGCTGGAAAGGTTGGAGCTGCTGTAGCGTTTACCGGCCCAGAAGGTTATGTCCGGGGCAAAATCGAGATTCGTTAATTCAGCAAACCCTTCGCGGAACTGGGTCTCTTTGCCGTCATCGTCAGTACAGTTCCAGTCGGCGGTACATTTGGTCTGGTGCGTCAGGTTGGCCTGAATACGTGCGACTGCACCTGAATCCGACTTCAGCGTCACCGTCGGGATCAGCTCAATTTTGGTATCTTCTTCGTTACCCAGACGCCATTTCCCGTCAGGCATCAGCCCCACCGAATCGACCCGGTTGCCATCACTATTGGCAAGAATACCCGAGCGTAAATAGCCGTGGAGGGCGAAATCATATTTCTCATCGGCGCTGGCATAACCGCTGATGACAGTAAGAGCAATCAAGGACAGAGGTATTGATTTCATTAACGTTTGCATAGGTTCCCTTTGAATTTTTATTTTCACGGTTAAACGTGCAGGGGAAATGTAAGGATCAAATCTGGAAATGTACATCCACAAACGGAAAGCGCTTTCCATGTTTGCCGGATTGAATCACAAATTTAAGATCAAAGAGAAAATTTTTGTGAAGAATGTCACGAAATAATCTTCTGCCCATCAGGAACGGGCAGAAGCAGGGAGGCGGGGATTATTTTTCCAGCTGCATCAACTGGCGTTCATGAACCTTGAAGAAGGGGCGATAGAGCATCCATGCATTAAAAAAGGCGAACAGGCACATGCACATATTTTTCCAGCTGCCGTTCGCCGACCAGGCTGCGCCCAGCGGTGAAGGCATAGACCAGGGCAGCATGGCGACGGCTCTGTCGAGCACGCCAAGCTGGGTTAAATACCAAGCTATACAGGCATTTATCAGCGGTACAAACACAAAGGGCAGTAAAAAAACCGGGTTCATGATGACGGGGAAACCAAACAATATCGGCTCGTTAATGTTGAACAGCGACGGCAGAAGGCCAATTTTCCCGACGCTCTTCAACTGCCGGGATCGGCTTCGCATCGCCATAAAGACCAGCGGCAGCGTAGAGCCGATACCGCCAATCAGCAGATAAAAATCCCAGAATCCCTGCAGATAAATATGGGGCAGCACGGCTTCCCCGGCGGCCAGGGCCCGCTGGTTTTCAAACAGATAGGTGAGCCAGAACGGGTTCATGATGCCCGTAATGATCAGGGCACCATGAATACCGACGAACCATAAAAGATTACACAGAAACAAGGAGATAAGCACCGCCGTAAGGGTATCAGATGCCACGATAAGCGGGCGTAACGCCTCGCCAATCAGCTGTGGCAAAATTTGTCCGGTCGTCTGCAGCATCACGGCATTCATTACGCTAATGGAGAGCATGATCACCAGCAGCGGCATCAGCAGCTGGAAACCATTTCGCGTCATCACCGGCACCTCCTCCGGCAGACGAATGCACCACCCTCTCTTGTAGAAAAACCTTATTATTTCAATAGAGTAAGCGCTTGAAATGAGCGCAGTGAAAAGCCCCATCCCGCCCAGAAAAATATTCGTTGCACCGTTATCCCGAAAGCCAATGAACAGCAAAAAGGAGAGGCAACCGGTGAGTCCACACAGCCGTTCCGGCAGTTGATACTGCTTGGCCAGACTGGCGCTGGCACCAAACGCGACAATCAGCGCCACCAGTCCGAGCGTCAGCTCAAAGGTTGGCAACAGCATCGGACGCAGCAGCAGATAGACGTGTCCGAGGCGCGATGCACTTGAAATGGCGAACGGTGGAAACAGCAGCGGCACCATCAGGCTTCCCACAATCACAAAAGGCATGGCGAGGGAAAAGCCGTCCCGAATCGCGGTAATATGTTGATTTCTGGTGATTATATTGGCTGCTGGTGTGAGACGTTGCTCAATCAAATCCACAGCAACATTCATCAAATGAATGTTCATAACTCGACCTTAATAGTTCGTGAATAGCCGCGATGATCTCGCACATCCGGACAAAGTGAAAGATTCCCTCAGGTGATCGCGGTCACAATTACCTTATCCACCAACGGAAAGCGCTTTCCGTTTTGTTCCATGATGACTATATTCCAGCCATAAGTTCAAAGGAGACGTTATGAAAAAAATCATGTTGTGTTGTTCTGCCGGGATGTCCACCAGCCTGCTGGTGAAAAAAATGGTCGACGAAGCGCAAAAGCGTGGCCTGGAAGCGGAGATCAAAGCGTTTGGCGTGGCCGAATTCGCCGAGCAGGTCGGTCACTATCAGGTGGTGCTGCTTGGACCGCAGGTGAAGTACATGCAAAGCGATCTTCAGAAACAAGCTGATAAATACGGGATCCGTGTTGAGCCTATCAACATGATGGATTACGGCATGCAAAAAGGGGGCGCCGTTCTCGATTTCGCCCTCTCCCTGATAGATAACAAATAACGAAGGGAAAACCCATGAGCTCTCTGTACGCGAAACTTATCCAGGTCATTGAACAGAAAATTACCCCGATGGCAGGCGCCGTCGGGCAGCAGAAGTATGTGACCTCGATTCGTGACGGCTTTATCACCGCCCTGCCGTTCATGATCGTCGGTTCCTTTATGCTGGTGTTTATTTTCCCGCCCTTCTCACCCGACACGTCCTGGGGTTTCGCCCGGGCATGGCTGCAATTCTCCTTGGATCACCGTGAAGCCCTGATGCTGCCGTTCAACTTCAGCATGGGGATCATGACGATCTTCATTTCAGTCGGGATCGCCGCGAGCCTGGCCAAACATCACGATCTGGATGCCCTTACCGCCGGCATGCTGTCGCTGATGGCATTTCTGCTGGTGGCTGCGCCGTTAAAAGACGGGCAGATTTCTACCGCCTATTTCTCCGGGCAAGGGATCTTCACGGCCATTCTGGTGGCTATCTACTCTACCGAGCTGTATGCCTTCCTGAAGCGTCACAATATTACCATCCGCCTGCCGCCAGAAGTGCCTACGGGCGTTGCGCGTTCGTTCGAAATTCTGATCCCGGTGCTGGCAATTGTTGTCACTCTGCACCCGCTCAACCTCTTCATTGAGGCCCAGCTCGGCATGATTATTCCGGAAGCGATTATGTCGCTGGTGAAACCGCTGGTTGCCGCCTCCGATACGCTGCCTGCCATTCTGCTCTCGGTGCTGGTGTGCCAGGTTCTGTGGTTTGCGGGCATCCACGGCGCGCTGATTGTCACCGGAATTATGAACCCGTTCTGGATGGCGAACTTGTCGGTTAACCAGGCAGCAATGGCTGCCGGTCAGGCGATCCCGCACATTTACGTTCAGGGATTCTGGGATCACTACCTGCTGATTGGCGGGGTCGGCTCCACGCTGCCGCTGGCGTTACTGCTGCTGCGCAGCAAAGCGGTGCATCTGCGTACCATTGGGCGTATGGGCGTGGTGCCGGGGATGTTTAATATCAACGAACCGATTTTATTCGGTGCCCCTATCATCATGAATCCGCTCTTTTTCCTGCCGTTCGTGCTGGTTCCGATGGTCAACGCCACCCTCGCCTACTTTGCCCTTGATTTCAACCTGGTCAGTCGCGTGGTCTCGATGACACCGTGGACAACGCCTGCCCCTATCGGCGCATCCTGGGCGGCCAACTGGAGCTTTAGCCCGGTGATCCTCTGCCTGCTGTGCATGGTTACCTCAGCGGCCATGTACTTCCCGTTCCTCAAAGCGTACGAGAAGCAGCTGCTGGAACAAGAGCATGAAAATGCGGTTGAACAATCTGAAGAAGCGGCACAGTCCGCCTGATAGTAAAAACACAGAGGTTACTGATGGAATTAGAAGAACAGGTCATGGGCATTATTATCAATGCCGGTCAGTCACGCAGTCTCTGCTACGAAGCGCTTGGCTTCGCAAAAAAAGGTGACTTTGCCTCAGCCGACGCGCGGATGAAAGAGGCGGCGCACTTCGCCCGTGAAGCGCATCTGGTGCAAACCCAACTGATCGAAGCTGACGAAGGGGAAGGCAAAACTAAAATGACGCTGGTGATGGTGCACGCTCAGGATCATTTGATGACCTCGATTCTGGCGAAAGAACTGGTGACGGAGCTGATCGAACTGTACCGCACTCGTCAGGCATAACCATTCAGGAGAGGCGCTGGCCTCTCCTTTTCGAGGAACGTATGCACTATCTTGGACTCGATATTGGCGGCACAAAAATGGAAGCCGTCCTGCTTTCGCCTCAGGGCGAATGCCTTTGGCGTGAGCGTCGTCCGACGCAAAAAGAGAGTTATGACGCCTTTATGCACCATCTGCTGGCGTTTATCGGCGAAGCGCGCGCGGTAAGTGAAGTGCCATTCAGTATCGGTATTGGCCTGCCGGGGGCCATCGACCCACAAAGCGGGCTGATTAAAAACTGCAACTGCCTGGTGCTCAACGGTCACGACCTGAAGCATGATTTAGCAAAGCAGCTCAATCAGCCCGTGTGGATAGCCAATGACGCGGACTGCTTCACGCTGTCTGAAGCGGTTGATGGCGCAGGCGCAGAAGCAGAAACCGTCTTTGGCGTAATTGTCGGTACCGGATGCGGCGGTGGCGTGGCGGTACATAAGCGTCTGCTTCAGGGGCCAAACGCCATCGCTGGCGAATGGGGACATAACCCGTTGCCTGGCTATGCCCCCGAGACGGATGGTCCGGCGCAGCCCTGCTATTGCGGGAAACATAACTGTATCGAAATCTTTATCTCTGGCACCGGCTTTGCCCGCCGTTATCCCAGCGAACTGAGCGCGCAGGCCATCATTGAAGCGGCGGCCCAGGGAGACCTGACCGCGCGGGCCCACTGGCGACACTTTATCGACGCTTTTGCCCGCAGTCTGGCCTCGGTGATCAATATTCTTGATCCGCAGGTTATTGTGTTGGGCGGTGGGTTATCAAATGTCAGCCAACTGTACGACGAACTTCCGGCCGCCATCAGGCCCTACATCTTCTCGGAAAGCTGCCGTACCCGTATCGTCCCGGCCCGTTACGGCGACGCCAGTGGCGTGCGTGGCGCGGCGTGGCTACCGGGTTTGCACGCCGTGCAGACGTGAAACCGCCTGTGGGGGGCGCTAAGATTCTTAAGGTGGGTTATGTTAAGATAACCAAAACCCACCACGCAGAAAATGCTATGCCAACGATTGACGATGTATCACGATTAGCCAATGTCTCACGAGCAACCGTCTCACGCGTGTTGACGGGGACGCGCGGCGTGCGCGAAGAGAGCCGTGAAGCCGTGCTGCGCGCCGTAGAAGAGCTTAATTATCGCCCAAGCTTTGCCGCGCAAAACCTGGCAAGTCAGTCATCAAGCTACGTTGGTCTGGTTCTCTCTGCGAAGGATGAAAGCAGCGGAGCACGTTTGCTGCCTGCGCTCTCCCGCGCCATGAAAGCGTTGAATAAAACGCTCATCGTAGAGTACGTAAACGATCCTGTTGAGCAGGCTGTCACCGTTGATGATCTTCAGCGCCAGTGCGTTGCTGTCGTAGTCTTTGGGCCGGTTGCGGCCGGTTGCGCAGAGAATGTCATCTCCTTCGATCGTCCCGTGGTGGATGCGAAACCTCAGGGATATGACTTTGCCTTTGCGACGGAAAGCGCCTGTCGTTATATGACGGGTAAGGGCCATCGCAATATCGCACTGGTGATTGACAGCGAACATGATGACAACAGTAAAAAGATGGTGGAAGGCTATCGCAACGTCCTGCAAAACTACTCTTTGCCGTTTAATCGCCAGCTGGTGTTAACGGCGAATGAAGATGTTGAACAGGCGCTGCTGACGCTCATCAACAGCCTGAGCAAGTTTTCCGCCATTGTGGTTAAACGTGATGCCTATGCCGCTGAAGCGATGCGTCTGTTCCGGGAATTTGGCATTTCCGTTCCGCAGGAAGTATCACTGCTGAGTCTGGAAGATTCGCCTCTGGCAACCCAGCTCTATCCACAGCTGACCTGTATCTCGTGGCCAATGGATCAGTTGCTCACTCAGTGCGTTGAGCGCATTAAAAGCCTTGTGGATAGCCGACCTGTTCGCACGTCAGAGCTCTCCCCCGTGATTGGTAAACTCACACCTCGCCAGTCGGTGATGGAAAAAAGCTAGCGGGTACGCAGCGATTGCCGGCTTAAGGGTGTGATAACACAGTAAACGTTATCCCTGTTCTGGAGCGAGATGATGAAAATCTTTCTGTTCATAAGTGCCCTCACCCTTTTCCCGGCGCTCTCCTGCTATGCCATCGCCCAGGAAACGCCCCTGCCGCTGAAAGAGCAAATTCATACCGATGAAGGTACGTTATGCGTGTATGGCGATGCTTCACGCAGTGAAAAAGTTGTGATGCAGGGCGGCAACGATTGCCCACAGAGTAAAGCGGCAAAACAGTCCTGATTTTTTTGAAGGGGTGGAGTTATTACCAGGCGGTAAGAATTTACCCCCCTATTTTTTTGATTAAAAGTCAGTCCTGCGACAAATTAAGATGGACTCTGATCATTAAGCGATAAATGAGGTCTGTACTCGTTATAGCCCTGCCGCAAGCCATTTATGATTTTCCGGGCATGGAAATATCGCTGAATCCGTGCTCACTCAGACATAACGCCCACGGCTTCCCGCTTCACTTCGGATACTTCCATACCGCCAGACTTCTTGCATAAGTTCCAGAAGATGGCGTCTTAAATAGCATCCTTAAGACAGCGTTTCAATGCAAAACCCCAGTCTGGCCTGGCGGAGGATAAAGATGATGTGTTTGTAAAAAACACTTTTTTAAGGGGATGTTCTCATGTGGTTTATACAGATATAACTTACATTGTGATGTGTTAATGAATGGGGAGCAGGTCACGGCGGTTATACCTGAGTTTGTTCTCAACCATCCTCAAGCGGATGTATGGAAACAATAGTCACAATGGAATATCAATATACTGGTGACTTGAAGAAGTAAGATCTTGGGGACATTCTGCCCCCCTTATCCTTTGGGATACGAAAATTCTGCGGTGACTAAATGCGATTCTGACTTATCAGATTGGACGTCATACGCGAAGTTATATCGTTTTCCAGATGTAAATTTAAATCCAAATACTGGAAGACACTCACCCTTCGGTACATAAACAGGCTTGTCATCGAAAATCTTGTGAAGAGAGTCGCTATTATCGCTATTGATTTGAATAGCAGTGATCCGTTCCTGCGGCTCCAGTGGTGACACCACACAAACTTGATTATCTTTGATTAATGCCGTTGTAGATTCGCGATCTACCATTCGATCACCAGGCCCAGGGCATCCCGTTAAGAGGAATACAACACCCAGCAATATTTTATTCTTCATGTTTAACGCCCCTTCCCTGTTACGATTTTCTGATAAAGCGAGGGGACATCCTGCGACATATCAACGCCCCTGTACATCCCCATGCGCCCTGGTCTCTGATAGTAAGACCACTTATTGATACCATAAACCAGCAGTAACCAGTAATCAGCCAAAATAGAGGCTTGCTGTTCAAGAGAGTAATCAGTGAGCTTTTCTTTATCCAGCTTGTAGGTATATTCAGCAGCCCAGCTAAAAGCCCCCTCACTCTCACCCATTGCCCATGTTGGTGTTGCCACACATGCCCCAGTTCATGGATGAAAACGTATTTATCTTCGATAAAAACAGAGTTTGCGGAAAAATCTTCTCTGTACATCGACTTTCTGTACCATAACTCTCCGTTGGGAGTCATCGCATAGTTTTGTTTCTGTAGTCCGAAGGGTAAATAGCTATCGCAATGAATCCAGACACGGCTATAAACTATTGAATCTCCGAACACCCTACGAGCCATTGCAATCTCGCCTAACGTCATCCGGCGTAATGTACCTTCCTCCGCCTGCGCGCTCATAAACTGCCCTCCTTGTATGATTTATCTACATCGTAAAATCATAATTCGAAATAGTCTATACGCGAACTTTAGCCATTCATCAAACGCAGTGACGGTGCAAACACTACTCCCCGTTGCTTTTATCCCCCTCCTCTTGCCGCATAGATTCTATAAACTCTCGTTGCTCTTGTGTGAGTTCAAGCTCATCCAGCAAGCGATCTAACTCTTCTTCAGGTGATTCCTTTTGGTTCTGTCTCTTCCCGATAGCCATGCTCACCCTTGAGTTAATAGGATTAATCTCAGGGTATCCAGGGTGCATAAAATGCGCAACTAACAGATTTTGGACAATAGCAGCCATAAAGCCCCGTTAGCGGTACAAGCAACAAGCGTAGCGACTTCATCAGATTGTCAGAAGGATCACACCTTATCAGGGTGCTCGTATATCTGTCGAAGCGCTGGAAGAGCCTGTATATCGGGCTTTAATGCGAGTGATCAGTCTGTCGATGTCATAACAATGCCAGGATAGGTTTTTTTCACGTTTTACTATCGCGGTGTGAGGATGCAACTGCCGCCAACGCTGAGTTATCCTGTCATCTCACCGTGTAACTTAGCGTGACAGTTACCAGGGGCGGATCATAATGGTAGAACCCATAGGCGACTAAAACAGGTAACTATTTAATTTGCTGATAGAGAAGGATTTAAAGGGCTTCTTAAGAAAGGGAGAGACTGGAGCGGGCGAAGGGAATCGAACCCTCGTATAGAGCTTGGGAAGCTCTCGTTCTACCATTGAACTACGCCCGCTTTGAGGTGCGTAAGGCATTATAGACCTTACGCCTCTTCATACAAGCCTCTTTGCAACTAAATGGCGATTATATAATCACTTAGCACTTTGGCTTACTGCCTGGCGCCGGAAGATAACGCTGCGGATCGATGGCTGTAGCGCGATAGCGGATCTGGAAGTGTAACTTCACCGAGTCCGTGCCGGTACTGCCCATGGTGGCAATCCTCTGCCCAGCCTTCACATTCTGCCCGTTGTTCACCAGCATCGTATCGTTGTGGGCATAGGCAGTGATGTAATCTTCCCCATGCTTAATCATGATCAGGTTACCGTAACCGCGCAGCTGGTTGCCGACGTAGACCACCTTCCCTGCCCCTGATGCATAGACTGGCGTGCCGCGCGCAGCAGCGATATCAATGCCTTTATTGCCTCCCTCAGACAAGGAGTAAGGCAACACGACCTTGCCGCTGGCAGGCCAGACCCAGCAACGCTGGCCGACCGGAGGCCATGAGGACTGCGGCACCGCGTAAGACGGCGTCACTTTGGCTGTTTTGCCTTTAGAGGATTTCTTCGTTGAAGACGCGCCACCGTTAACCTTCAGTTTCTGCCCCACCTCGATAGTGTAGGGTGGAGAGATGTTATTCAGACGCGCCAGATCCTTCACGCTGGTCCCCGTTGCGCGCGAAATCCGATACAGCGTATCCCCGCGCTTAACGGTATAGACCGCACCGGAATAGCTGCCCATATCCGACGACTTGCTTCCTGAACAGCCTGCCAGTAATAGCGTCAGCGTCAGACAAAAAACGGCGGTAATGGGATTTCTCGTCAGGCTTCCTGCAAACAAAACAGATCCTCGGTCAGCGTGAATGGCGCACTATGATACCAGCCCAGACTGATATGGGTCAGCCCTTTTCCGCTCTTGAGGGCAAACGGCGCATGGAGGAATGCGGTATAATGCAGCTGCTGATGGTGCTGAGCCATCCGCATCGTTGGCACTGGAGCATCAATGAGTATTCAAGAACACGTTATTTTGGTAAATGACCAGGGAATGGTGATTGGCACTCAGGAAAAGTACGCCGCGCACACCGCCCACACCCCGCTGCACCTGGCTTTCTCATCGTGGCTTTTTAACGCCAGAGGTGAGTGTCTGGTTACCCGACGCGCCTTAAGCAAAAAAGCCTGGCCAGGGGTCTGGACCAACTCCGTTTGCGGACATCCTCAGTCAGGTGAAAAGACGGAACAGGCTATCATCCGCCGTTGCCGCTTTGAGGTTGGCGCGGAGATCGCCAATATTACCCCCATCGCCGCTGAATTCCGTTACCGTGAAGCCGATCCTTCGGGGATCGTGGAGAACGAGATTTGCCCGGTATTCGCAGCACGTGTCACCAGCGAACTGCATATTAATCACGATGAAGTGATGGAGTATGAATGGGTCGAACTGGAAGCGTTGTTCCGCGCACTGGACGCTGCCCCCTGGAGCTTTAGCCCGTGGATGGTGCAGGAAGCGACGGTCGCCCGCGACGCGCTCAGGGCCTTCGCGGCGCAATAAAAAAGCCCCTTTCGGGGCTTTTTTTACTGTCTTAACGGCTTACTTCACCGGGCGCATCGCCGGGAACAGGATCACATCACGGATGGTGTGGCTGTTAGTGAACAGCATAACCATACGGTCGATACCAATCCCCAGACCTGCGGTTGGTGGCAGACCGTGCTCCAGCGCAGTCACATAGTCTTCGTCGAAGAACATCGCTTCGTCATCGCCCGCCGCTTTCGCGTTAACCTGATCCTGGAAGCGCTGAGCCTGATCTTCTGCATCGTTCAGCTCGCTAAAGCCGTTGCCGATTTCGCGGCCACCGATGAAGAACTCAAAGCGGTCAGTGATTTCCGGGTTCACATCATTACGACGTGCCAGCGGAGAAACTTCTGCCGGGTATTCGGTGATGAAGGTCGGCTGAATCAGGTGCGCTTCGGCCACTTCTTCGAAGATCTCGGTCACGATACGGCCCAGACCCCAGCTCTTCTCAACGTTGATACCGATGCTTTCCGCGATCGCTTTCGCAGAGTCGAAGTTATCCAGATCGGCCATGTTGGTTTCTGGACGGTATTTCATGATCGCTTCGCGCATGGTCAGTTTTTCAAACGGCTTGCCGAAGTCGAAGACTTCTTCACCGTAAGGCACTTTAGTGGTGCCCAGAATGTCCTGCGCCAGGGTACGGAACAGAGATTCGGTCAGCTCGATCAGATCTTTATAATCCGCATACGCCATATAGAGTTCCATCATGGTGAACTCTGGGTTATGACGCACGGAGATGCCTTCATTACGGAAGTTACGGTTGATTTCGAACACGCGGTCAAAACCACCGACGACCAGACGCTTCAGGTACAGTTCCGGCGCGATACGCAGGTACATGTCCAGATCGAGGGCGTTGTGATGGGTGATGAACGGACGTGCAGACGCACCGCCTGGGATCACCTGCATCATTGGGGTTTCCACTTCCATAAAGTCGCGGTTAACCATGAACTGGCGGATACCGGCCATGATCTGAGAGCGAATCTTGAAGGTCTTACGGGATTCATCGTTGGAGATGAGATCCAGGTAACGCTGACGGTAGCGCGCTTCCTGATCCTGCAGGCCATGGAATTTGTCCGGCAGCGGGCGCAGGGCTTTGGTCAGCAGACGCAGTTCGGTGCAGTGGATAGACAGCTCACCGGTCTTGGTTTTGAACAGCTTACCTTTCGCCCCCAGGATATCGCCCAGGTCCCACTTCTTGAACTGCTCGTTGTAGATGCCTTCCGGCAGGTCGTCACGGGAGACGTACAGCTGAATACGGCCGCCAACGTCCTGCAGCGTCACGAAGGAGGCTTTACCCATGATACGACGGGTCATCATGCGGCCAGCAACGGCCACTTCGATGTTCAGCGCTTCCAGCTCTTCGTTCTCTTTACCGTCGAAGTCAGCGTGCAGTTGGTCTGAGGTATGGTCACGACGAAAATCGTTCGGGAACGGCACGCCCTGCTCGCGCAGTGCTGCCAGCTTCTCGCGGCGGGTTTTCAGTTCGTTATTAAGATCGACTACCGCGTCAGCGCCCTGTGCTTGTTGTTCAGACATGTTGGTTCCTCATAACCCTGCTTTCAAACTTGCTTCGATAAATTGGTCCAGGCTGCCGTCCAGCACCGCCTGCGTGTTACGGGTTTCAACCCCGGTACGCAGGTCTTTGATGCGGGAGTCATCAAGGACGTAAGAACGGATCTGGCTGCCCCAACCGATGTCAGATTTGTTATCTTCCATCGCCTGTTTCTCAGCATTTTTCTTCTGCATCTCCAGCTCATAAAGCTTCGCTTTCATCTGCTTCATGGCCTGGTCTTTGTTCTTATGCTGGGAACGGTCGTTCTGGCATTGCGTCACCAGCCCGGTTGGAATGTGGGTGATACGCACCGCAGATTCCGTACGGTTAACGTGCTGACCACCCGCGCCGGATGCGCGGTAAACGTCGATACGCAGATCCGCCGGGTTGATGTCGATATCGATATCTTCGTCAACTTCCGGATAGACAAACGCGGAGCTGAAGGAGGTGTGACGACGGCCGCCGGAGTCGAACGGGCTCTTACGCACCAGGCGGTGAACACCCGTCTCGGTACGCAGCCAGCCGTAGGCGTAATCGCCAATAATCTTGATGGTGACAGATTTAATACCGGCCACTTCACCTTCAGACTCTTCGATGATTTCGGTTTTGAAGCCGCGGGCTTCCGCCCAGCGCAGATACATGCGCATCAGCATGCTGGCCCAGTCCTGGGCTTCGGTACCGCCAGAACCTGCCTGAATATCGAGATAGCAGTCAGCGTTATCGTATTCACCGGAGAACATGCGACGGAATTCAAGCTGTGCCAGCTTCTCTTCGAGCACGTCGAGTTCAGCCACGGCTTCGTTAAAGGTTTCTTCGTCGTCAGCTTCGACGGCCAGCTCCAGTAAACCGGAAACATCTTCCAGCCCCTGAGCCATTTGATCCAGCGTATCTACGATAGCTTCGAGAGAGGAACGCTCTTTACCCAGCGCCTGCGCGCGTTCAGGTTCGTTCCAGACGTCCGGCTGTTCCAGCTCGGCGTTTACTTCTTCAAGACGCTCTTTCTTGGCATCGTAGTCAAAGATACCCCCTAAGAACGTCAGAGCGCTCCGTGAGGTCCTGAATACGGTTTTTTACCGGATTAATTTCAAACATGGTCTGTTTTCTTTTATGGACTTGTCAAAATGCGGTGATAAGAGCGGGATTGTACCGAATCCACGCCCTTTTTTATAGAGATTACTGCCGCTAAATTGGCCAGATATTGTCGATGATGATCTGAAGGGTGCGGTTACCGCGGAACTCGTTTATATCCAGTTTGTATGCCAGCTCAACTTCGCGCACGCCGTTGTCCGGCCAGACAGCGGTATCGACGTTAAAGGCAATACCGTCCAGCAGCGGGCCACCGCCTACAGGCTCGACCATCACTTTCAGATGACGCTCACCGACAATGCGCTGTTGCAGCAGACGGAAGCGGCCATCGAACAGGGGTTCCGGGAACATCTGCCCCCACGGCCCTGCATCCCGGAGCATCTGTGCCACTTCCATCGTCATCTCAACCGGCGTGAGTTCGCCGTCGGAAACCACTTCGCCCTGCAGCAGGGCCGGGTCAATCCAGTCGGTGACCAGCTCGCCGAACAGACGCTGGAACTCGTCGAACTTCGCCTCTTCCAGCGACAAACCTGCCGCCATGGCATGGCCGCCGAACTTGAGCATCAGACCCGGGTAGAGGGTATCCAGACGCTCCAGCGCATCGCGCATGTGCAGCCCCTGAATCGAACGCCCGGAGCCTTTGAGGGTGCCATCACCAGCCGGTGCAAACGCAATGACCGGGCGGTGGAAACGCTCTTTAATACGCGAAGCCAGAATGCCCACCACGCCCTGATGCCACTCAGGGTGATACATCGCCAGGCCGCCCGGCAGCGTATCGCCGCTGCGTTCCAGTTTTTCGCACAGGGTCAGCGCTTCAACCTGCATTCCCTGTTCAATCTCTTTACGGGTCTGGTTCAGGGCGTCCAGCTCATTAGCCAGCACGCGCGCTTCACCAATGTTGTCGCACAGCAGCAACGCGACGCCAACGGACATGTCGTCCAGTCTGCCGGCCGCGTTCAGGCGAGGCCCCAGGGCGAAGCCCAGATCGCTTGCCGCCAACTTGAGCGGATCGCGGTTAGCAATCTCAAGCAGCGCTTTGATACCGGGACGGCATTTGCCCGCCCGGATGCGGCTTAAGCCCTGCCAGGTCAGAATACGGTTATTGGTATCGAGCGGCACCACGTCTGCGACGGTCCCCAGTGCGACCAGGTCGAGATACTCGGCCAGGTTCGGCACGGCAATACCGCGGGCGTCGAACCAGCCCTTATCACGCAGCAGCGTGCGTAACGCCAGCATCAGATAAAATGCCACGCCGACGCCTGCGAGTGATTTCGACGGGAAATCGCAGTCGCGCAGGTTCGGGTTGATGATCGCTTCCGCGGCAGGCAGCGTTTCACCCGGCAGGTGGTGATCGGTAACCAGCACCGGGATCCCCAGCTGATGCGCATGATCGACGCCCGCATGGGAAGAGATCCCGTTGTCTACGGTCAGGATCAGCTGTGCGCCGCGGGCATGGGCCTGATCGACCACTTCCGGGCTGAGGCCGTAACCATCTTCAAACCGGTTCGGCACCAGATATGTCACGTTGTCGCAACCCAGCGCGCGCAGGCTCAACACGCTCAGCGCGGTACTGGTTGCGCCATCAGCATCAAAATCCCCCACCACCACAATACGCGTACCTTCACACAGCGCGTTGTAGAGTATTTCTGTGGCTTTTTCGATGCCGTTTAACTGCTGCCATGGCAACATCCCTCTAACGCTGCGCTCAAGGTCGGCGGCGGTACGCACGCCACGGCTGGCGTATAGCCGCTTTAGCAGCGGCGGGAGGTCGTCAGGCAAATCAGCATGTTCAACCGCCTCGCGGCGGCGCAGTTTTATTGGGGCTTTCACGCGAATTATTTACCACCAAACTGTTTCTGGTGCGCGTCGAGGAACTCTTTCATCTCTTTAGGTCCCTGATAACCCGGAACAACATAGCCGTTGCTCAGGACAATCGCTGGCGTACCGTTCACGCCAAACTGCACACCCAGCGCGTAGTGGTTAGCGATATCAATGTCGCAGGATGCAGGCTGCACGCCTTTGCCATTCATCGCGTCATCAAAGGCTTTGTTGCGGTCTTTCGCACACCAGATAGCTTTCATATCCTGCTCTGGCTTGCTCTCAACGCCCGCGCGCGGGAAGGCCAGATAACGCACGGTGATCCCCAGCGCGTTGTAATCTTTCATCTCTTCATGCAGCTTATGGCAGTAGCCACAGGTGATGTCGGTGAAGACGGTAATGACGTGTTTTTCCTGCGCCGCTTTATAAACGATCATCTCTTTTTCGAGCGCGTTCAGGTTTTTCATCAGCAGCTGGTTGGTTACGTTGACCGGCTGTGCACCGCTCACGTCGTACATTGGCCCCTGAATAATGTGTTTTCCGTCCTCGGTCACGTACAGCACGCCGCTGTTCGTCAGAACCGTTTTCATGCCGGCAACCGGTGCAGACTGGATATCACTGCTGGTGACGCCAAGCTTCGCCAGAGACTGTTTGATAGCGGCGTCATCCGCATGGGCAAAACCGGTAAATGAGGCTGCCAGCAGGGTGAACAGCGCGAAAGACTTTTTCATATAAGATCCTAATTCGTCGGCACTCACGCTCGTGGGTGGTGCTGTTGGTGTAGCTGCCGCAGCCGTTCCGTCGCGACATGGGTATAAATTTGGGTCGTGGAAAGATCGCTGTGTCCCAGCAGCATCTGCACCACGCGCAGGTCGGCGCCGTGGTTCAGCAGATGCGTCGCAAAGGCATGACGCAAAACGTGTGGCGAAAGCTTTTCACTGTCGATACCCGCCAGTGTGGCGTAATGTTTGATGCGATGCCAGAACGTTTGCCGCGTCATCTGTTGTGCGCGCTGGCTGGGGAACAAGACGTCGATTGAAGCGCCATTAAGCAACCATGGACGACCGTGCTCCAGATACGTTTCCAGCCAGTACACCGCCTCTTCACCCAGCGGCACCAGCCTTTCCTTGTTTCCTTTACCGATTACGCGAACCACGCCCTGACGAAGGCTAATGTCGCTCATCGTCAGGCCGACCAGTTCAGAAACACGCAAACCGGTAGCATACAATAGCTCAAGCATGGCTTTATCGCGTAACTCCAGCGGCAGGTCAACTGCGGGTGACTGTAATAATCTCTCAACTTGTGCTTCGCTGAGATCTTTCGGCAGCCGCTGCGGGAGTTTCGGGGAGGCCAGGAGCGCGCTGGGATCGTCTTCGCGAATTTTCTCACGGTTGAGGTGCTGGAACAGCCGACGCATTGCGCTGAGCAAACGTGCGGAACTGGTGGCCTTGTAGCCCCCTTCCATCCGCTCGCCCAGCAGCGCCTGCAGGTCGTCGCTTTGTGCGTTCGCCAGCGACAGCCCGCGGTGCGCCAGCCACTCCACCAGCATGGTGAGATCGCGCCGGTAGGCACTGAGCGTATTCTCGGCCAGGTTCTTCTCCAGCCACAGTGCATCGAGAAACTGTTCGATGAGTGCGAGATCCTTTTCCACATCAGCCCCTTTGATTCTGCAGTCAGGCCATTATGCCTGATTGCGATCGGTTTCTGGTACACTACGCACAAAGTCAAAGCAAGAATTGAGATAGTCACGCGATGAATATTGGTCTGTTCTATGGTTCCAGCACCTGCTACACCGAAATGGCGGCAGAGAAAATTCGGGACATCATTGGCCCGGAACTGGTGACGTTGCATAACCTGAAAGATGACGCGCTTACGCTGATGGAGCAGTACGATGTGCTGATCCTCGGCATCCCGACCTGGGATTTCGGCGAAATACAGGAAGACTGGGAAGCCATCTGGGACCAGCTTGATACGCTTAACCTCGACGGCAAAATCATTGCCATGTACGGCATGGGAGATCAGCTGGGTTACGGTGAGTGGTTCCTGGACGCACTCGGCATGCTGCACGACAAACTGGCACCGAAGGGCGTCACGTTTATCGGTTACTGGCCAACCGAAGGGTACGAGTTCACCAGTAAGAAACCGATTATTGCCGATGGGCAGCTGTTTGTCGGGCTGGCACTGGATGAAACCAACCAGTACGATCTCAGCGATGAGCGCCTGCAAAGCTGGTGTGAGCAGATTCTGGGCGAAATGGCAGAACAGTTTAGCTAACGCGAATTACTCCTGCGTCAGCTGCTGTAATAACATCCGACGCAGGTCCCGCCACTCAGCGCTATCCATACTGTCCGCGGCCAGCCACAGATGCTGGCGACGCCCGCTGTCCACGCTACGTAGCCGCAGCATCATGCCGGAAGCGATCATCCAGGGCATACCGAGAATTTCCCACTCTTTTCCCTGCCAGCGCAGGCGGGAATCCATCAGTAATTTGATCTCCCCCTGACGGGCATGAATGCGGCGCTGGCTGCGCACGCTGTCAAACACCACAAACGACAGCAACAGCAGCCACAGAGGCGTATAGCTAAGCGGCCACGGCATCAGTAACACAAAGGCCGCGACCAGGCCGTGGAGCAACAACGACATCCACTGCGAGCGCCACGAGACGCGAAGGTCAGATTGCCACAGGACCACGTTCCTGATTCCGTGTTTGAATTAATTGCACCATCCGTTGCAACTCGGTGTCGGCGGGTTTGCCGTGATTCATCAGCCAGTTAAATAAATCAGGATCGTCAGACTCAAGCAGGCGAACAAACAGACGCTTATCATCATCGCTTAAGCTGTCATACTCATATTCGAAGAAAGGCATGATGGAAATATCAAGTTCACGCATGCCGCGACGGCACGCCCAGTGAATACGGGCCTTGTTGTTAATATCCATGTTCTGTTTCCTGCATTACGTTTGGCACAGTCGGCACCCCGTCCAGTGTTCTTGATTTCTCTGCGGGGACACCAGCTAGTGTAACGTGTTTTTGACCGTTTCTTTACTGGAATATTGCGAACCACGAGCGCGCTTCCACAATAAACCCTATAAAGACAGCGGATTACACTATTTTGCGTGGCGCTACGCATAACCGGGTTATGGCACAAATGGCCTGTTGAAAGCGCTTGCAATGCCAGCAGGCTCTTTTACCATTAGGCATTATCAAAGCGTTAAGCAATTCAGGATATCGTTATGGCCTTTACACCATTTTCTCCTCGCCAGCCCGCCGCCTCTGCGCGTCTGCCGCTGACGCTTATTACTCTTGATGACTGGGCGCTGGCGACACTCACCGGTGCAGACAGCGAAAAATACCTGCAGGGCCAGGTAACCGCCGACGTCAGCCAGATGGACGAACACCAGCATCTGCTGGTCGCACACTGCGATCCAAAAGGGAAGATGTGGAGCAACCTGCGCCTGTTCCGTCGCCAGGAGGGTTTTGCCTTTATTGAGCGCCGCAGCCTGCGGGACGCGCAGCTCACCGAGCTGAAAAAATACGCGGTCTTCTCAAAAGTCACTATCGCCGCGGATGATGAACACGTTCTGCTGGGCGTGGCAGGCTTCCAGGCCCGTGCGGCGCTGAAAAATCTGTTCAGTGAACTCCCGGATGCCCAGAAACAAGTCGTCAGCGAAGGCGCAACGTCTATCCTGTGGTTTGAACACCCGGCGGAACGCTTTCTGTTAGTCACGGATACCGCGACCGCCGAACGCGTCACCGAGGCGCTGCGTGGTGAAGCCCAGTTTAATAACAGCCAACAGTGGCTGGCGCTGAACATTGAAGCCGGTCTGCCGGTGATTGACGCCGCAAACAGCGGGCAGTTCATTCCTCAGGCCACCAACCTGCAGGCGCTGGGTGGCATTAGCTTTAAGAAAGGGTGCTATACCGGCCAGGAGATGGTGGCACGCGCCAAATTCCGCGGAGCCAACAAACGCGCACTGTGGACCCTGGCGGGCCACGCCAGCCGCGTGCCTGACGCTGGTGAAGATTTAGAGCTGAAGATGGGCGAGAACTGGCGCCGTACCGGCACGGTGTTAGCCGCAGTTCAACTGGATGATGGCCGCCTTCTGGTTCAGGCCGTCATGAACAACGATATGGAAGCCGACAGCGTGTTCCGCGTGCGTGACGATGCCAATACGCTGAGCATTGAGCCTCTGCCGTATTCGCTGGAAGAGTAAGGCGTCATTGCCCGGCGACGAGATAAAAAAACGGTAACCTGACGGTTACCGTTTTTTTTACTTACTCTCACGAAGAGAGGGCGGAGGCAAGAAGATCAACGTTCTGAAATTAAACCTGCCCCACATAGAGATAAATCGCTAAAAAGTGGCACACGCTACCGCCCAGCACAAACCCATGCCAGATAGCATGATTGTACGGGATACGCTTGCAGACATAGAAAATGACGCCCAGCGAGTAGACGATGCCCCCAACGGCCAGAAGCGTCACGCCCCCTACCGCCAGCTTGATCGCCAGTTGATAAACCACAATCAGCGAAAGCCAGCCCATCGTGAGATAGGTCACCAGCGACAGCACCTTAAACCGGTGCGCAATGGTCAGCTTAAACAGGATCCCCAGCAGCGCCAGGCTCCAGATAACAATCATCAGGCCACGCGACAGCGGCGAGTTAAGACCCACCAGCAGGAAAGGCGTGTAGGTCCCTGCAATAAGAAGATAGATAGCGCAGTGGTCGAATTTCTTGAGCCAGATCTTGGCCCGTTGATGCGGGATAGCGTGGTACAGCGTCGACGCCAGGAACAGCAGGATCATACTCCCGCCATACAGACTGTAGCTGGTGATGGCCATTGCGCTGGCATTCGTATCCACCGCCTGCACCAGCAATAACACTAAACCGACAATCCCAAAAACCAGGCCAATACCGTGGCTAATACTGTTGGCTATTTCCTCAGCCAGCGAATATCCCTGTGCAATTAATGGTCTGCTCACCATACAAAACTCCGGGAAAACTAACGATGAATATTCATCACCTGTCTATGCTAACTGAGAATGATTCCAGTGAACACCTGTTAGCTAAAATAATTTCACAAACATAATTTTTATCTATAAATCATGCACATAAACAAATTATTCACCTAACATTTGTTCACATTAAAATTTAATCATTAAGAATCAAGGGCATAAAATTGGATCCTGCCGACTTGCTGCATGTTATGATGGATAAATGATGTCTGAATGAGAGTTTCGCCATTGTGAGTATGTTCACCCACGCCGCCATTGCCAGTCTCAATAATCTGGAAATGATGGTCTACAACTATGTCATTAAAAATCGTGACAAAGTCATGTACATGACCATCCGCGAGCTGGCGGATGCGGCTGGCGTCTCAACGACCACTATCCTGCGCTTTTGCCGCAAACTCAACTGCGAAGGCTACTCTGAATTCCGCGTGCGCTTTAAGCTCTATTTAGAGCAGAACGAACCTCAGCAGGCAAATTTTGGTGCCAGTGAAATTATTAGCTTCTTTAAAGGCGTTAATAACGAAGAGTTCGATGCTTTATTAGATGAGGCGGTCGATATTATTTTATCTTCCGAACGTATTATATTTGTCGGTGCGGGCACGTCTGGCTCGCTGGCAAAATATGGCGCACGCTTCTTTTCGAATATCGGTAAATTCAGCAACCACATCGACGATCCTTATTTCCCGGTCACCAATGATATGGCTAAAAACGCGCTGGCGATTGTGCTGTCGGTATCCGGTGAAACCGAAGAAATCCTGCGCTTTGCCAGCCAGTTTAGCCTGCATCGCTGCAAAGTGCTCTCCATTACCAGCCACGAGCACTCGCGCCTGGCAAAGCTCGCGGACTTTAACCTCTCCTGGCATGTCCCTCAGACGCGGATAGGCGGCGTGTACGATATCACCACACAAATACCCGTCATCTATATTCTCGAATCGCTTGGCCGGAAACTGGCGAAGAAATTGACAGAATAAAACACCCTGTTTTTTCGCTGTGACAAATTACATTTTCAGCGAATTGTTATATCGTGACATTTAATTCCGCTTTGCTAGACTCGAACGCAATATGTCATTTACTGAGAATAGCAGCGATGAAAAAACTTACCCTACCAAAAGACTTTTTATGGGGCGGCGCAGTGGCCGCTCACCAGGTTGAAGGCGGCTGGAACAAAGGCGGTAAAGGGCCGAGCATCTGCGATGTCTTAACGGGCGGTGCGCACGGCGTGCCGCGCGAAATCACGCAGGAAGTCGTGCCGGGGAAATACTATCCGAACCACGAAGCTATCGACTTCCATGGCCATTACAAAGAAGACATCAAACTGTTTGCTGAGATGGGTTTCAAATGTTTCCGCACCTCTATCGCCTGGACGCGTATCTTCCCGAAAGGGGATGAAACACAGCCGAATGAAGAAGGCCTGAAGTTCTACGACGACATGTTCGATGAGCTGCTGAAATACAATATTGAACCGGTCATCACCCTCTCCCACTTCGAAATGCCGCTCCACCTGGTGCAGGAGTACGGCGGCTGGACCAACCGTAACGTGGTGGATTTCTTTGTGCGCTTCGCGGAAGTGGTGTTTGAGCGCTACAAAAATAAGGTCAAATACTGGATGACCTTTAACGAGATCAACAACCAGCGTAACTGGCGTGCGCCGCTGTTTGGCTACTGTTGCTCAGGCGTGGTTTATACCGAGCATGACAATCCGGAAGAGACCATGTACCAGGTGCTGCACCACCAGTTCGTTGCCAGCGCGCTGGCGGTGAAAGCGGCGCGTCGCATTAACCCGGAAATGAAAGTCGGCTGTATGCTGGCAATGGTGGCGCTCTATCCGTTCTCCTGTAAACCAGAGGACGTGATGTTTGCACAGGAATCCATGCGAGAACGCTATGTCTTTACCGATGTCCAGCTGCGCGGTTACTACCCATCCTATGTGCTTAATGAATGGGAACGCCGTGGCTTCACCATCCATATGGAAGCGGGTGACGAGGAGATCCTGCGTGAAGGCACCTGTGACTATCTGGGCTTCAGCTATTACATGACCAACGCCGTGAAAGCGGAAGGCGGTACTGGCGATGCTATCTCAGGCTTTGAAGGCAGCGTACCGAACCCGCATGTGAAAGCCTCTGACTGGGGCTGGCAGATTGACCCGGTGGGTCTGCGCTATTCCCTGTGCGAATTGTACGAGCGTTATCAGAAACCGCTGTTTATCGTGGAAAACGGCTTTGGCGCCTACGACAAAGTAGAAGAAGACGGCAGCATCAATGATGACTACCGCATCGACTACCTGCGTGCGCACGTGGAAGAGATGATGAAAGCCGTCACGTATGATGGTGTGGATCTGATGGGTTATACCCCGTGGGGCTGCATCGACTGCGTGTCGTTCACTACCGGCCAGTACAGCAAGCGCTACGGCTTTATCTATGTGAACAAGCACGACGACGGTACCGGCGATATGTCACGCTCGCGGAAAAAGAGCTTTAACTGGTACAAAGACGTGATTGCCAGCAACGGCGAGACGCTTTAACGCTTTTCTCCTCTCCCCGATGGGGAGAGGAGATGTTTATTTCCCACCCGCCAGTTCAATAAAACTTCCCGTCACATACGAGGCTTTCTCGCTCAGCAGCCAGACAATCGCCTGCGCCACCTCTTCCGGCTGACCGCCACGCTGCATAGGCAGCATGGATTTGACCCTATCCACCCGGCCCGGCTCACCGCCAGATGCATGGATCTCGGTGTAAATCAGCCCGGGACGCACGCAGTTTACGCGGATCCCTTGCGCTGCCACTTCCAGCGATAATCCCGTCGTCAACGAATCGACAGCACCTTTGGACGCGGCGTAATCCACATATTCACCCGGAGCACCGAGGCGCGATGCCGCGGATGACACGTTCACGATCGCGCCGCCTTTACCACCATGTCTGAACGACATGCGTTTTACCGCTTCGCGGCAGCAGAGGAAATAACCGGTCACGTTCGTGGCTAACACGCGGTTGATCCGTTCAGCGGAGAGGTGTTCAATCGTGGATTGTTCAAACAGGATCCCGGCGTTGTTCACCAGTGCGGTAAGCGGTCCGGCTTCACGATCGATACTGTCGAACATCGCCAGCACCTGAGCTTCATCACTGATATCTGCGCGCACGGCAAAAGCGGTACCCCCCGCGTCGGTAATCATCGTGATCACATCCGTCGCGGCTTTAATGTTGTGGTGATAGTTCACCGCCACGGTGTAGCCTTCGCGCGCCAGCTGCAGCGCGGTGGCTTTACCAATACCGCGGCTGGCGCCGGTGACCAGTGCAATTGCCATCTATGTCTCCTTATAAAAAAAGCCGGGTAGCGTTAACGCTGACCCGGCCTGTACACATTATAACCGTGGAACGATTACTGGTATTCGCTCATTGGCACACAAGAGCAGAACAGATTACGGTCACCGTAGACGTCATCGAGACGTTTCACGGTCGGCCAGTATTTGTTTGCTATGCCAGCCGGGAACACCGCCTGCTCACGGGTATAACCGTGCTCCCACCCGGAGACCAGCTCATTCTGGGTGTGCGGTGCGTTAACCAGCGGGTTATCAGCCAGCGTCCACTCACCGGCTTTCACGCGGTCGATTTCAGCGCGGATAGCCAGCATCGCGTCAATAAAGCGGTCCAGCTCAACTTTGCTTTCAGACTCGGTGGGTTCAACCATCAGCGTACCCGCCACCGGGAACGACATGGTAGGCGCATGGAATCCGTAGTCAATCAGACGCTTAGCAATATCCAGCTCGCTGATACCTGTCTCTTCTTTCAAAGGACGGATATCGAGGATGCACTCGTGCGCCACGCGACCATCACGGCCCGTGTAGAGCACCGGATACGCTTCTTTCAGACGCGTTGCGATGTAGTTAGCGTTGAGGATAGCCACCTGGCTTGCCTGCTTCAGCCCTTCCGCGCCCATCATGCGGATATACATCCAGCTAATGGGCAGGATTGAGGCGCTACCGAACGGTGCCGCAGAGACCGCGCCCTGACGGGTCAACATGCCTTCAATCTGCACTACGCTGTGGCCTGGGACAAACGGCGCCAGGTGTGCTTTCACACCGATTGGGCCCATACCTGGACCACCACCGCCGTGTGGAATGCAGAAGGTTTTGTGCAGGTTCAGGTGCGACACATCCGCGCCGATAAAGCCCGGAGAGGTAATGCCAACCTGTGCGTTCATGTTCGCACCGTCGAGATAAACCTGACCGCCGAACTGATGGACCACTTCACACACTTCACGGATGGTCTCTTCGTACACACCGTGGGTGGACGGGTAGGTCACCATGATGCAGGAGAGTTTTTCACCCGCCTGCTCGGCTTTCGCACGCAGATCGGCCAGGTCAATGTTGCCATTCTTGTCGCAGGCCACCACCACCACTTCCATACCCGCCATCTGGGCAGACGCCGGGTTGGTGCCATGCGCAGAACTCGGGATCAGGCAGATATCGCGATGCCCTTCATTGCGGCTTTCGTGATAGTGACGAATTGCCAGCAGGCCCGCGTATTCCCCCTGCGCCCCGGAGTTTGGCTGCATGCAGAGTGCATCGTAACCGGTCAGCTTCACCAGCCAGTCGGAGAGCTGGTTGATCATCAGATGGTAACCTTCCGCCTGCTCTGGTGGGCAGAACGGGTGCAGCTCGGAAAATTCAGGCCAGGTGATTGGGATCATCTCTGCCGCAGCGTTCAGCTTCATGGTGCAGGAGCCCAGCGGGATCATCGCCTGATTCAGCGCCAGGTCTTTGCGCTCCAGAGAGTGCATATAGCGCATCATCTCGGTTTCGCTGTGGTAGCGATTGAACACCGGGTGAGTCAGGATCGCATCATCACGCAGCATGCTTTCCTGGATAGAGCGGCTGTCGAGCGCGACATCTTTATCGAGCGTATCAATATCCAGGCCGTGTGCATCGCCCAGCAAGACGTTAAACAGGTTAACGATATCTTCGCGGGTAGTGCTTTCATCCAGGGTAATGCCTACCGCGTTATGGATGTCGCTACGCAGGTTGATCTCTGCCGCGTCAGCACGAGCCAGCACCGCGGCTTTGTCAGCCACTTCAACGCACAGCGTGTCAAAGTAATGGGCGTGGCGCAGTTTCAGGCCTTTCTGCTGCAGACCACAGGCCAGAATATCCGCCAGACGGTGAATACGGCTGGCAATGCGTTTCAGGCCAACCGGACCGTGGAAGACAGCGTACAGGCTGGCGATATTGGCCAGCAGGACCTGCGAGGTACAGATGTTGGAGTTCGCTTTCTCGCGACGAATATGCTGCTCGCGAGTCTGCATTGCCATGCGCAGCGCGGTGTTACCGGCGGCATCTTTTGAAACGCCGATGATACGGCCAGGCATGGAGCGTTTGAATTCATCTTTTGCGGCAAAGAACGCCGCATGTGGGCCACCGTAGCCCATCGGGACACCAAAGCGTTGTGCAGAACCGAAAACAATGTCCGCGCCCTGTTTACCTGGAGCCGTCAGCAGGACCAGCGCCATAAAATCAGCCGCGACGCTGACAACCACTTTGCGGGCTTTCAGCTCAGCAATCAGTGCGCTGTAGTCGTGAACGTCACCGGTGGTGCCGACCTGTTGCAGCAGCACGCCAAACACATCCTGATGATCGAGGACTTTGTCGGCGTCGTCGACAATCACGTCAAAACCAAAGGTTTCGGCACGGGTACGAACCACATCAAGCGTTTGCGGATGCACGTCCGCTGCCACGAAGAAGCGGTTGGCATTTTTCAGTTTGCTCACGCGCTTCGCCATTGCCATTGCTTCGGCGGCGGCGGTGGCTTCATCCAGCAGTGAAGCGGACGCGATATCCAGGCCGGTCAAATCCAGCGTAACCTGCTGGAAGTTCAGCAGCGCTTCCAGACGGCCCTGAGAAACTTCTGGCTGATACGGGGTGTAGGCGGTGTACCAGCCCGGGTTTTCCAGCATATTACGCAGAATAACCGGAGGTAACTGCACGTTGGTGTAGCCCATGCCAATGTAAGACTTATAGCGCTTGTTCAGGCCGGCAATCGCCTTCAGCTCCGCCAGAGCGGCGAATTCAGTGGTGGCTTCACCCACCTGAGGCGGCGTGGCAAGCTGGATGTCTTTTGGCACAATCTGGCCGATCAGTGCATTTAATGAATCCGCGCCAACTGTCTTCAGCATCTCCTGCTGTTGCTGAGCATCCGGCCCAATGTGACGTTCAATGAAGGCGCCACGGTTTTCAAGCTGGCTTAAAGTCTGTGTCATGAGCGATGGTTCCTGAAACGTGCAGTGAATGTGTTTTCTCCCTCTCCCGGAGGGAAAGGGCTGGGGTGAGGGTGTCGTCTGTTCCCCTCACCCTACCCTCCCCCCAAAGGGGAGAGGGTTAAGGCTTACTCGTTTTCTAACAGCGCTTCGTACGCGGTGGCATCCAGCAGCGCGGCGACCTGCGATTCGTCGCTGGCTTTGATCTTGAAGATCCAGCCGCCTTCATAAGGCTCGCTGTTCACCAGCTCCGGGGAGTCGCTCAGGGCGTCGTTCACGGCAACAATTTCACCGCTTACCGGGGCGTAGATATCAGAAGCCGCTTTAACGGACTCGGCCACGGCGCAGTCATCGCCTGCTTCCACGGATGCGCCGACTTCAGGCAGGTCAACAAACACCATGTCGCCCAGCAGCTCCTGCGCATGCTCGGTGATCCCTACGGTGTAAGTGCCGTCCGCCTCTTTGCGCAGCCACTCGTGTTCTTTGGTGTATTTCAGTTCTGCTGGCACATTGCTCATTGAAGTTCTCCTGATAAAAATGATTAGGCGACCGGCTTACCGGCGCGAACAAAAATCGGTTTGGTCACGTTGACCGGCATTTCACGGTTGCGGATTTGCACCACTGCCGTTTCGCCAATGCCCGCCGGAACACGCGCCAGTGCAATACTGTAGCCCAGCGTCGGGGAGAAGGTACCGCTGGTGATCACGCCTTCACGCGGGTTACCGTCAGCATCTGTAAAACGCACCGGCAGCTCGCCGCGCAGCACGCCTTTCTCGGTCATCACCAGGCCAACCAGCTGTTCAGTGCCCTTTTCACGCTGCATTTCCAGCGCTTCACGGCCAATAAACTCACGGTCAGCCGGTTCCCAGGCGATGGTCCAGCCCATGTTGGCCGCCAGCGGTGACACGCCTTCATCCATCTCTTGCCCGTAGAGGTTCATACCGGCTTCCAGACGCAGCGTATCGCGCGCGCCCAGACCTGCCGGCTTAACGCCGGCTTCCACCAGCGCACGCCAGAAATCGGCGGCTTTCTCATTCGGCATGGCAATTTCATAGCCCGCTTCACCGGTGTAGCCGGTGGTCGCGATAAACAGATCGCCTGCCTGTACGCCGAAGAACGGCTTCATGCCGTCGGTGGCTTTACGCTGCTCATCGCTGAACAGAGAGGCGGCTTTAGACTGCGCGTTCGGCCCCTGTACGGCGATCAGCGACAGATCATCGCGGACGGTGATGTCGATGGCGTAAGGCTCAGCGTGTTGGGTAATCCAGGAGAGGTCTTTTTCGCGGGTGGCGGAGTTTACAACGAGGCGGAAGAAATCTTCAGAGAAGTAATAGACGATGAGGTCATCAATTACGCCGCCGGAGGCATTCAGCATGCCGGTGTAGAGCGCTTTGCCTGGCGTCTTCAGTTTGGCGACGTCGTTTGCCAGCAGATAACGTAAAAACTCCCGGGTGCGGCTGCCATGCAGGTCGACAATCGTCATGTGTGACACGTCGAACATACCGGCATCGGTGCGCACCGCGTGGTGCTCATCAATCTGCGAGCCGTAGTGCAGCGGCATCATCCAGCCATGGAAGTCCACCATGCGTGCGCCGCATAACACGTGTTGTTCGTACAAAGGAGTCTGTTGAGCCATCTTTTCCTCGTTGAATAAGCAGGGCTGTCTTGCGTTTCGCACACCTGAACAGTGCCACGAAACCCGGCGCCGCGATCGCTTTCTGGACCCCGACGCAAACGTTCTCTTTTACCTGAACTTACCACCGAAACCGGCGATTAACCATAAGGTAAAACGGGTCATCACATTAGCTTATGACCTAAAAACACGAAAAAGCTTACAGAGTTATTCACTGGCAAACTGCGATTAAACCCGCATAAAATTAACATTGCTCTAACAGGATTTAGCAGATGGTGATATTTCATGCGGAAAAACGGGCGGAATTTCCGTAACAAAAAAATAGTAAGATTAGATTTTCTAATGCGAAAAATGCGGTGAAATTAGATTATTTCAAACGAGCGAATTTCCCCGGCGCAGAGGCCGGGAAAACAAAGTGTGACGGGGGTCTATATTAGCGCAGCCAGTCCGGCAGGTCGTTAAGACCCATCGCCTGGCGAAGGAGTTGAGGTTTTACGCCCGGAAGGGTATCGGCAAGTTTAAGGCCGAGGTCGCGCAGCAGTTTTTTCGCTGGATTCGCGCCGGCAAACAGCTCACGGAAACCCTGCATGCCTGCCAGCATCACCGCTGCACTGTGCTTACGGCTGCGTTCGTAGCGACGCAGATAGAGATGCTGGCCGATATCTTTGCCTTCGCGATGCAGGCGACGCAACTCTTCTACCAGCTCTGCCGCGTCCATAAAGCCAAGGTTCACGCCCTGCCCGGCCAGCGGATGGATCGTATGCGCCGCGTCACCCACCAGCGCCAGACGGTGCGCCGCAAACTGACGCGCATAGCGTCCGGTTAACGGGAACACCAGCCGCTCGCTCTCAAGGGTGCATAGCCCAAGACGGTTATCAAACGCGACGCACAGCGCCTGGTTAAACGCCTCGGGAGTCGCCTCCTGCATCTGTTGCGCTTTATCAGGAACCAGAGACCAGACAATCGAACACAGATGTGGATCGCTCAACGGCAAGAATGCCAGAATGCCGTCATTGTGGAAGATTTGGCGCGCCACCCCACCGTGCGGCTCTTCAGTGCGAATCGTTGCCACCAGAGCATGATGGCGATAGTCCCAGAACGTCAGCGGAATATCCGCCTTGTTACGCAGCCAGGAGTTGGCACCGTCAGCGCCCACGACCAGTCGCGCGGTCAGCATGTCACCGCTTTGCAGGGTGATAAAAGCGTCGTTTTCTCCCCAGGCAACCTGCTGGATTTGCGCCGGTGCCAGCAGCGTGATATCGCTGCAGGACTGCGCCTTTTGCCACAGAGCATGGTGGATAACGGCATTTTCGATGATGTGTCCCAGATGGCTGTAGCCCATGCTTTCATCATCAAACGCGATATGACCAAAGCTGTCTTTGTCCCACACTTCCATGCCGTGATAACAGCTGGCACGCTGCGCCACGATATCTGACCAGACGCCAAGGTGCGTCAGCAACTTTTCACTGGCCGCATTGATTGCCGAGACGCGCAGTTCCGGCGGCGCGTCCTGCGCGACAGGCTGAGGCACGTTTTGCTCCAGTACCGCAACGCGCAGGCCGCTGCCCTGTAAACCACAGGCCAGCGCCAGTCCTACCATTCCGCCGCCAACGATGGCGACATCAACATTTTGCACGGTGATAACTCCTTAACGCGCGACCCAACCAAGAGTCCGCTGCGCCAGCACGTCACGTGCCGGAATGAATAATTCCATCGCCATCAGCCCAAGATTGCGGCCTGCAACCAGGGGTGCCCAGCGATTGGCAAACAGGTGCACCAGACCATCCGTCACACCAATCGTCGCCTCTTTATCTGCCCGGCGTCGCTTCTGGTAATGGCTGAGCACCGACCAGGCACCACAGTCTTTTTGCTCGCTCCACGCCTGCGAAAGCGTTTCTGCCAGGCTCATCACGTCGCGAAGCCCGAGGTTAAACCCCTGCCCGGCGATGGGATGCAATGTCTGCGCGGCATTGCCGACCAGCGCCATGCGATGGGAGATAGACTGCGAGGCGGTGGTCAGCGACAACGGGTATACGCTCCGCTTTCCCGCGTGGGTAATACGTCCCAGCCGCCAGCCAAAGGCTTTTTGCAGCTCGGTACAAAAACGTTCGTCAGACCAGGTCTGTATCTCAGCCGCGTTGTCCTGCGGATGGCACCATACCAGCGAACTGCGATCGTGGGACATGGGCAGCATCGCCAGCGGGCCATGCTGCGTGAAACGCTCAAAAGCGCGGCCGTTGTGAGCGCCCGCTGTCGAAACGTTAGCAATGATGGCCACCTGCCCGTAGGGCTGTTGTCCCCACTCCACGCCGCACTGCGTGCCGAGCGAAGAGCGCGAACCGTTTGCCGCTACCAGAAGCTGGCCTTCAAGGACGGTACCGTTATCCAGCACCACGTTGACCGACGCGTCACTGCGGCTAAAGCTGGCCACACGCGCCGGGCAATGCAGGGTCACGCCTGGCGCATCCTTAAGCAGGCGGAACAGGCGTAACCCGACGTCGTGCAGCTCCACAACCCGGCCCAGCGCATCTATACGGTAATCATGCGCATCCAGGGTAACGAAACCGGCATGACCGCGATCGCTGACGTGAACGGTTTTAATCGCCGTCGCACAGTCGGCTATCGCCTGCCAGATGCCAATGCGTGAGAGTTGCTGACAGGTACCCTGCGCCAGTGCAATGGCGCGGGCATCAAAACCGGGGTGATCAGAGGCCTCTGGCGCAACGGCCTCCACCAGATGCACCGGCAGTTTTCCCTGCGTAAAATGCGAGATGGCCAGTGCCAGCGTGGCTCCGGTCATCCCGCCGCCAACGATAATCACGCTCATACGCGTGCCGCTGCCATCAGCGCCTCGATATCGTCAGCATTTTTCACGACGCTGGCGGTCAGGTTTTCGTTGCCGGTTTCGGTAATGACGATATCGTCTTCGATACGAATGCCAATCCCACGGTATGCTTCCGGCACGTCGGCATCCGGCGCGATATACAGCCCCGGCTCAACCGTTAATACCATGCCTGGCTCCAGCACGCGGGAACGATCGGCACCGTATGCCCCCACGTCATGCACATCCAGCCCCAGCCAGTGGCTCAGGCCGTGCATAAAGTACGGACGATGTGCGTTCTCGGTAATCAGGGTATCCACGTCGCCTTTCAGAATACCGAGCTTCACCAGACCGGTGATCATGATGCGTACCACTTCGCCGGTCACTTCCTGAATGGACGTGCCTGGACGGTACAGCCTGAGCGCCGTCTCGAGCGATTCGAGGACGATGTCATACACCGCGCGCTGTGCGGGGGTGAATTTACCGTTCACCGGGAACGTACGGGTAATATCGCCCGCATACCCCTGGAATTCGCATCCGGCGTCAATCAACACCAGATCCCCGTCGCGCAGCGCACTTTCGTTCTCGGTGTAGTGCAGAATGCAGCCGTTTTCACCGCCGCCGACAATGGTGTTGTATGAAGGATAACGCGCGCCGTGGCGGTTAAATTCGTGATGAATCTCCCCTTCCAGCTGGTATTCAAACATTCCCGGGCGGCATTTCTCCATGGCACGGGTGTGTGCCAGCGCACTGATTTCACCCGCGCGGCGCATCACGTCCAGCTCTTCCGGGGATTTGAACAGACGCATCTCATGCACCACCGGACGCCAGTCCGTCAGGGTGGCTGGCGCGGACAGATTCTGCCTCGAACCTTTGCGCAGCTTATCCAGAGCGGTAAAGACAATCTCATCGGCATACGCATACTCGCCCTGCGCGTGGTAAAGCACATCCAGGCCATTGAGCAGTTGATAGAGCTGCTGGTTGATTTCACTGAATGCCAGCGCCCGATCCACCCCCAGCTTCTCTGGCGCAGCCTCTTGCCCTAAGCGGCGGCCGAACCAGATTTCGGCAGTGAGATCGCGTACGCGGTTAAAAATCACGCTGTGGTTGTGGGTGTCATTACTCTTAATCAGCACCAGTACCGCTTCCGGCTCGTTGAAGCCGGTGAAGTACCAGAAATCGCTGCTCTGGCGATAGGGGTATTCGCTGTCGGCGCTGCGCGTCACTTCTGGCGCAGCAAAAATCAGCGCGGCGCTGCCCGGCTGCATATTGGCCAGCAGCGCCTGACGACGGCGCGAATACTCTTGATTTGAGATAACCATGACACCCTCCTGTGCGTTATTTTTCTTAATGTAAGGTTGGCTTGCGGACTTCCGGCGCGGTCGGCTGCGAACGCGTAAAGTGGTCGTGGCACAGCAAAGCAGCAACGCGAACGTATTCGATGATCTCTTCGAGAGACATTTCCAGCTCTTCCTGGTCTTCGTCTTCATCGTAGCCCAACTGCGCAATGTTACGCAGATCGTCGATCGCCTCACCCGCTTCGCCGGTCACTTTATCGAGTTTCGGCTGCGTGACGCCCAGCCCCAACAGGTAGTGGTTGACCCAACCTGCGAGCGCATCGGCACGATCGAAGACGCTGACGTCATCACCTTCAGGCAGATAAAGCTGAAAAAGGAAGCCATCGTCTTCCAGCGAATCGCTGATCGCGGAGTGCATTTTACGCACGGCTTCCGCCAGCTCGTGACCAAACGCCAGCCCTTCGTTCGTCAGGTCGTGGATCAGCGGCTGCCATGAGCTGTCGCTGTTTCCGCCGCACAGCATGCCACTGATCAGACCGTGCATTTCCGCAGAGGTTAAACCGACTCCCTGCTGGTTCAGTAACTGGTTTAAATCCTTGTAACCAGGCATTTCGTTCTGTATAGACATGCGCATTCGTCATCGTTGGGAGGAATATTCATGATATGCTACCACTTTGGACCCTGGTGATACCAGAAAAGGGCTTGTATCTTCACATCAGGGTAGCTATAGTGTCGCCCCTTCGCAGCCCCCGGGGCAGTAAGCGAAGGCAGCGCAGTCAATCAGCAGGAAGGTGGCATGTCTGCACAACCCGTCGATCTCCAGATTTTTGGCCGTTCACTGCGAGTGAATTGTCCGCCTGAACAAAGGGATGCCTTGAATCAGGCTGCGGACGATTTGAATCAGCGGTTGCAAGATCTCAAAGAACGCACTAGAGTCACAAATACTGAGCAGCTGGTTTTCATCGCCGCGTTGAACATCAGTTATGAACTGACTCAGGAAAAAGCGAAGACCCGCGATTACGCGGCAAGCATGGAGCAGCGCATTAAAATGCTCCAGCAGACCATAGAACAGGCATTGCTTGATCAAGGTCGCAATCCCGAAAGACCGGGACCAAAGTTTGAATAACACTTCTCAGTTGACTATGGTAGAGTAACTGTGAAGACAAAATTTCTCTGAGATGTTCGCAAGCGGGCCAGTCCCCTGAGCCGATATTTCATACCACAAGAATGTGGCGCTCCATGGTTGGTGAGCATGCTCGGTTCGTCCGAGAAGCCTTAAAACTATGACGACACATTCACCTTGAACCAAGGGTTCAAGGGTTACAGCCTGCGGCGGCATCTCGGAGATTCCCTCTCTTTTTCTTCTACCGACTACCATGACCCAACTCCCTGAAGTCTCTTCCTCACGCCAGGACATCCGTCAGCTCATGCGTCAACGCCGTCGTGCGTTAACTCCCGAACAGCAAGCACAGTTTGCCCAGCAAGGCGCAGCCCGTATGATGGCCTATCCCCCTGTTGTGATGGCGCGTACCGTCGCCCTGTTCCTCTCGTTTGATGGCGAGCTGGATACTCAACCGCTGATAGAACAACTGTGGCGCGCCGGGAAAAGAGTGTACCTGCCGGTGCTGCATCCGTTTAGCCAGGGAAATCTGCTGTTTTTACACTACCATCCGCACAGCGAACTGGTGGTGAATCGTCTGAAAATCACCGAACCAAAACTCGACGTCCGCGACGTCCTCCCCCTCTCAGAACTGGATGTACTGATCACGCCGCTGGTGGCGTTTGATGAGCAGGGTCAGCGCTTAGGGATGGGTGGCGGTTTTTATGACAGGACGCTGCAAAACTGGCAGCAGTATCATTTACAGCCTGTGGGATACGCACATGACTGTCAGGGCGTGGAAGCCTTGCCGGTAGAGAAGTGGGATATTCCGCTGCCTGCGGTAGTGACGCCGGGCAAAACCTGGCGCTGGTAAAATAAAGCCGGGTAGCGACCCGGCTTTATGCTCACAGAAACAGAATCAGTACAGCAGACGGGCGCGAATGGTACCCGGAATAGCCTTCATGCTCTGCAGCGCTTTTTCCGCTACATCTTCGTCCGCTTCAATATCAATTACCACGTAACCCATCTGAGAGTTCGTTTGCAGATACTGCGCGGCAATGTTGACGCTCTGCTCGGCAAAGATCTGGTTGATCGCAGTCAGCACGCCCGGACGGTTTTCATGGATGTGCAGCAGACGACGGCCACCGTGCAACGGCAGAGACACTTCCGGGAAGTTCACGGCAGAGAGCGTAGAACCGTTGTCGGAGTATTTGCTCAGCTTGCCCGCGACTTCCAGACCGATATTTTCCTGCGCTTCCTGCGTCGAGCCGCCGATGTGCGGCGTCAGGATCACGTTGTCGAATTCGCACAGCGGAGAGGTGAACGGATCGCTGTTGGTAGCAGGCTCAGTCGGGAAGACGTCGATTGCCGCCCCCGCCAGATGCTTACGCTTCAGCGCATCGCACAGCGCCGGAATATCGACAACCGTACCGCGCGCGGCGTTGATCAGCAGTGACCCCGGCTTCATCAGCGCCAGTTCCTCAGCACCCATCATGTTTTTCGTCGACGCATTTTCCGGCACATGCAGGCTGACCACGTCGCTCATGTTCAGCAGGTCAGAGAGGTGTTGAACCTGAGTGGCGTTGCCCAACGGCAGTTTGCTTTCGATATCATAAAAATAGACATGCATCCCCAGGGATTCAGCCAGGATCCCCAGCTGAGTACCGATGTGGCCATAGCCGATGATACCGAGTTTTTTACCACGGGCTTCGTATGAACCCGCAGCCAGTTTGTTCCACACGCCGCGGTGCGCTTTGGCGTTAGCTTCCGGAATACCACGCAGCAACAGCAGCAGCTCGCCAATCACTAACTCCGCCACGGAACGGGTGTTGGAGAACGGGGCGTTAAAGACAGGCACACCGCGTTTTGCGGCGGCATTCAGGTCAACCTGGTTGGTACCGATACAGAAACAGCCGATGGCAACCAACTTTTCCGCCGCGGCAATCACGTCTTCAGTCAGTTGGGTACGGGATCGCAGGCCAATGAAATGGGCATCACGGATGGACGCTTTCAGCTCTTCGGTGTCCAGCGCGCCTTTGTGAAATTCGATGTTGGTGTAACCTGCTGCACGAAGGCTATCAAGCGCTTTCTGATGCACGCCCTCAACCAGCAGGAATTTAATCTTGTCTTTCTCCAGTGATACCTTTGCCATTTACCTTACCCGACCCTGTTTTTGTCTGAACTGATGTTGTGCTGGATTTAAATCCGCTGTAGCCAACATATCAAAAAAAACTATTGCAGCAATATGAACGTTTGCGTCGGCACTCTGAAGAAAAGTCATACAGAGCAAAATGGCAGAGGAAAATGCTGTAGAAATTTGCGAATGCGGCAGGATCGGCAAACGAGAGGTAAAAAGCGTGACACAAGTCACCGAATTTAGCTTTTCAAAATTTTTTTAGCGGGGGGAGGTCTCCCCCCATCAGATCATTTTACGATGGTTTGCACGCCATCTGCCGTGCCGATCAGCGCGACATCCGCGCCACGGTTGGCGAATAACCCTACAGTCACTACGCCTGGAATACCGTTAATGGCATTTTCCAGCGCAATGGCGTCGAGAATTTCCAGACCGTGAACGTCGAGGATCACGTTGCCGTTATCAGTGATGACGCCCTGACGATATTCCGGGCGTCCACCCAGTCTCACCAGTTCACGCGCCACAGCGCTACGCGCCATTGGGATCACTTCTACCGGCAGCGGGAATTTACCCAGGATATCAACCTGCTTTGACGCATCGGCGATACAGATGAATTTATCCGCCACGGAGGCGATAATTTTTTCACGCGTCAGCGCCGCACCGCCGCCTTTGATCATCTGCATATGGCCGTTGATTTCATCCGCGCCATCAACGTAGATACCAAGACGGTCAACTTCATTCAGATCGAAAACGGTGATGCCAAGGCTTTTCAGCTTTTCCGTGGAAGCGTCGGAGCTGGAAACTGCGCCCTCGATCTGCCCTTTCATCGTGCCCAGCGCATCGATAAAGTGTGCCGCCGTCGAGCCCGTACCAACACCGACAATGGTACCCGGTTGCACATACTGGAGAGCGGCCCATCCTACTGCTTTTTTCAGTTCATCCTGCGTCATGATCGTTTAGCCTGTGGTGTGAAAACGTAGGCCGCATTATAGAACACGTCGGATGGATTTCGTCTGCCACGAAGGGAAAATTGTGTCATAGTGCAGATTAAGCAAAATTAAGGAGTCAGCCAGAGCAATGAAACGTCCGGACTACAGAACACTACAGGCACTTGATGCAGTTATTCGTGAACGCGGTTTTGAGCGCGCAGCGCAAAAGCTTTGTATCACTCAGTCCGCCGTATCACAACGCATCAAGCAGCTGGAGAACATGTTCGGGCAGCCTCTGCTGGTACGTACCGTTCCACCGCGCCCAACGGAGCAAGGGCAAAAGCTCCTCGCCCTGCTGCGCCAGGTTGAACTGCTCGAAGATGAGTGGCTGGGTGACGAACAGACCGGCTCAACGCCGCTGCTGCTCTCGCTGGCGGTGAACGCCGACAGCCTGGCAACCTGGCTGTTGCCGGCCCTTGCGCCGGTGTTAGCGGACTCCCCGATTCGTCTGAATCTGCAGGTTGAAGATGAAACCCGTACGCAGGAGCGCCTGCGTCGCGGTGAAGTGGTTGGAGCGGTCAGTATCCAGCCTCAGGCGCTGCCGAGCTGTCTTGTCGATCAGCTGGGCGCACTGGACTATCTGTTTGTCGGCTCAAAAGCGTTTGCCGAGCGCTACTTCCCGAACGGCGTCACCCGCGCCGCGCTGCTGAAAGCCCCTGCGGTGGCGTTCGACCATCTGGACGATATGCATCAGGCCTTCCTGCAGCAAAACTTCGATCTGCCGCCGGGCAGCGTGCCATGTCATATCGTGAACTCGTCTGAAGCGTTTGTGCAGCTCGCACGTCAGGGCACGACATGCTGTATGATCCCGCACCTGCAGATAGAGAAAGAGTTGAAAAGCGGTGAGCTGATTGACTTAACACCGGGGCTGTATCAGCGCCGGATGCTCTACTGGCACCGTTTTGCGCCAGAAAGCCGCATGATGCGCAACGTCACCGACGCGCTGCTGGCGTATGGGCATAAGGTGTTGAGACAGGATTAAGGAACAATTCCCCTCTCCTGACGGGAGAGGGGAATTGTGAAGACAGATTACTGCGCTTTTGCCGGCTCAGTCTGCTGACTTTGGGTCGGCTGCAGCTGGAACACCACATCAACCTGATCGTCGAACTGAATCGTCGGCTGCTCATAAGTTTCCTGAGCAGACACCGGCGCCGCGTCGGCCTTCATCATCCGTACCATCGGGCTTGGCTGATAATTTGAGACATGGTAACGCACGCTGTATACCGGACCGAGCTTACTGTTGAACCCGGACGCCAGCTGTTGTGCCTGATGGATTGCATCATCAATGGCAGCTTTACGCGCCTGGTCTTTGTATTTTTCCGGTTGCGCAACGCCCAGTGAGACGGAACGAATTTCGTTCAGACCCGCTTTCAGCGCGCCATCCAGCAGCGAGTTCAGTTTATCGAGCTGACGCACGGTCACTTCAACGGTACGCACGGCACGGTAGCCTTTCAGGATGCTTTTACCGTTCTGGTAGTCGTAATCAGGCTGGGTACGCAGGTTGGCAGAGCTGATGTCTTTTTTAGCGACACCGTTCTGCTCCAGGAAAGAGAGATATTGCGCAACACGATCGTCAGCCTGCTTCTTGGCAGAAGCGGCATCTTTCGCGGCCACGTTCACTTCAATTGCCAGCGTTGCAACATCGGGTACCGCATCCACGCTTGCGGTGCCTGAAGTGACGATGTGCGGGCCATCAGGCAATTCACTTGCCTGCACCGACACCGCACCTAAACTCACTAATGCCGCCAGGGCCATCACTTTAAACTTCACTGTCATTCCTCCATGTTGCGAAGAGTGCCCAACAACAGGGCGCATGCCAGCAAGCTTAGCGGCTCTCGCTCAGTTGTCCATAAGACAACGCTTAGTTGAGCAATTCCTGAACATGATGAATCCCCTCTTTTGCCAGCTGAAAGGCGATAAACCACATCACCACGCCCACCAGCGTATTGATGATCCGCTGGGCTTTAGCGGTACGCAGACGCGGGGCCAGCCATGCCGCCAGAATCGCGAGACCGAAGAACCACAGGAATGAGGCGCTGACGGTACCCAGGGCAAACCAGCGTTTCGGCTCAACGTCGAGCTGCCCACCCAGGCTGCCCAGCACCACAAAGGTATCCAGATAAACGTGCGGGTTGAGCCAGGTGACCGCCAGCATGGTAACGATAATCTTCCAGCGGCCCTGCTTCATGACCTCGGCGCTCGCCAGTTCGAGATTGCTGCTCATTGCCGTTTTCAGCGCCCCAAACCCATACCACAGCAGGAACGCTACCCCACCCCAGGTCACCAGCGCCAGCAGCCAGGGAGACTGCATCAGCAGCGCACTGCCGCCAAAGATTCCGGCGCAGATCAGCAGCAAATCGCTCACCGCGCACAGTAGGGCAATCATAAGATGATACTGACGGCGAATGCCCTGGTTCATCACGAACGCGTTCTGCGGGCCAAGGGGAAGGATCATGGCCGCACCTAATGCAAGACCTTGAAAATAATAAGATAACATGAATAAATTCTCAGCAAGTTGTCCTGGGAGCTGACTATACTGCGAGAATCTTATTAGAGGAAATTGATAATATTAATTGGTGATTAGTATTGCTAATAAAAAGGCCCGGTGGCGTTGCCGCTCACCGGGCCTCCTGAGGAAGAGGATTACTCGGCTTCTTTCTCGCGTTTAAGGTTCACGTCCATCTGTGGATACGGGAAGCTGATCCCGTTGGCATCAAAATCACGTTTGATACGTTCCAGAACATCCCAGTAAACGTTTTGCAGATCGCTGCTTTTGCTCCAGATGCGCACAACAAAGTTGATGGAGGATGCCCCCAACTCGTTCAGGCGAACGGTCTGCTCTTTATCTTTCAGAATACGATCGTCGGAGGCAATGATATTGGCGATCAGCGATTTCACCTGATCGATATCAGAATCATACGCCACGCTGATAATCAGCTCGTTACGACGCACCGGCTCGCGGGAAAAGTTAATGATGTTGCCCGCGATGATTTTCCCGTTCGGTACCACCACGATACGGCCATCAACAGTTCGCAGGGTGGTTGAGAAAATCTGCACCTGCAGTACGGTGCCGGCAATACCGCCCAGGTCAACGTACTCGCCAGAGCGGAACGGACGGAAGGTTACCAGCAACACACCCGCAGCCAGGTTCGAGAGCGACCCCTGCAGCGCCAGACCAATGGCCAGACCGGCGGCACCGAGAACAGCAATCACCGAGGCAGTCTGTACGCCAACACGCCCCAGTGCAGCAATCAGCGTAAAGGCAATAATACCGTAGCGCACCAGTGCAGAGAGGAAGTCAGCCACAGTGGCGTCAATGTGACGCGCCAGCATCACGCGGTTTACGGCGTTTGATACGATACGTGCCACGATCATCCCGACGATGATGATGGCAATCGCCGCGACGATGTTAACGGCATAGCTCAGCAGCAGCGCCTGGTTGCGCACCAGCCAGTTACCGGCATTATTGATGCTGTCTACAACATCGAGTTGTTCCATTTAGTCTTCCTTTTGTTATCCCAAAAACACAAAATCCATCCCCCATGGAGACAGGCAGGTCAGTAAAGGGTAAACAAAAAGGACCGGTTTTGCCAAACAGATCACATAAACGGGCCGGGCAGTCCATTGAAAAAGCATAAAAAAAGGCCCGCATTCGCGGGCCTTCTGATGCTATGAGCTGCTTAAATTACAGAACGTCAACCGCGTTCAGTTCTTTGAAAGCCTGCTCCAGACGCGCCACCATGGAAGTCTGCGCAGCACGCAGCCATACACGTGGATCGTAGTATTTCTTGTTCGGCTGGTCTTCGCCTTTCGGGTTGCCCAGCTGGCCCTGCAGGTAAGCTTCGTTCGTTTTGTAGTACTGCAGGATACCGTCCCATGTTGCCCACTGGGTGTCGGTATCGATGTTCATTTTCACTACGCCGTAGCTTACGGAGTCTTTGATTTCCTGAGCAGAAGAACCGGAACCGCCGTGGAAGACGAAGTTCAGGCTGTTGTGCGGCAGGTTGTGTTTCTTAGAAACGTATTCCTGAGAATCACGCAGGATGGTTGGGGTCAGAACCACGTTACCTGGTTTGTAAACGCCGTGTACGTTACCGAAGGACGCTGCGATGGTGAAGCGTGGGCTGATTTTGCTCAGCTCGGTGTAAGCGTAATCAACGTCTTCTGGCTGGGTATACAGTGCAGAAGCGTCCATGTGGCTGTTGTCCACGCCGTCTTCTTCACCACCGGTGCAACCCAGTTCGATTTCCAGGGTCATGTCCATTTTGGCCATGCGCGCCAGGTACTTAGAGCAGATTTCGATGTTTTCGTGCAGGGACTCTTCAGACAGGTCGATCATGTGAGAAGAGAACAGTGGCTTACCGGTCGCTGCGAAGTGTTTTTCACCCGCGTCCAGCAGACCGTCGATCCACGGCAGCAGTTTCTTCGCGCAGTGGTCAGTGTGCAGGATAACCGGAACACCGTAGTGTTCAGCCATCTGGTGTACATGGTGCGCACCAGAGATTGCGCCCAGGATTGCCGCGCCCTGAGGAACGTCAGTTTTCACGCCTTTACCAGCGATGAATGCTGCGCCACCGTTAGAGAACTGAACGATAACCGGTGCTTTAACTTTTGCAGCAGCTTCCAGTACGGCGTTAATGGAGTCGGTACCAACGCAGTTAACTGCTGGCAGAGCGAAGTTGTTTTCTTTAGCTACCTGGAACACTTTCTGAACGTCATCACCAGTGATCACGCCAGGTTTTACGAAATCAAAAATTTTAGACATGTTGCTTAGTCCTGTATCTTCGGCCGTTAGAAAAGGTGCGAGCTCTTAAAGCGCGCTGAAAATTGGGCAGGTTTCCCTGCCCTTGAATGGCTTACTTCTTAGCGCGCTCTTCGAGCATTGCTACTGCTGGCAGTACTTTGCCTTCCACGAACTCGAGGAATGCGCCGCCACCAGTGGAGATGTAGGAGATCTTGTCAGAAATACCGAACATGTCGATTGCTGCCAGCGTATCACCGCCGCCTGCGATAGAGAACGCTTCGCTGTCTGCGATAGCGTTAGCAACGATTTCAGTACCTTTGCGGAAGTTCGGGAATTCGAACACGCCAACAGGACCATTCCACAGGATAGTTTTCGCGTTTTTCAGGATTTCAGCCAGTTTCTGTGCAGAAACGTCGCCCAGGTCCAGAATCTGCTCATCATCTTTGATGTCGTTAACAGATTTCAGGGTCGCAGTCGCTGTTTCAGAGAACTCAGTCGCGACGCGAACATCCGTTGGAACCGGGATATCGCAGGTGGTCAGCAGACGTTTTGCTTCGTCAACCAGATCCGCTTCGTACAGGGATTTACCGACGTTATGGCCTTGTGCCGCCACGAAGGTGTTCGCGATACCACCGCCAACGATCAACTGGTCAGCGATTTTAGACAGGGAATCCAGTACGGTCAGTTTGGTAGAAACTTTAGAACCACCAACGATTGCAACCATTGGACGAGCAGGTTCTTTCAGCGCTTTACCCAGTGCGTCCAGCTCAGCAGCCAGCAGAGGACCGGCACACGCGACGTCTGCGAATTTACCGATACCGTGGGTTGAAGCCTGCGCACGGTGAGCAGTACCGAAGGCGTCCATCACGAATACGTCACACAGTGCAGCGTATTTTTTGGACAGCGCTTCGTCGTCTTTCTTTTCGCCTTTGTTGAAGCGAACGTTTTCCAGAACAACCAGTTCACCGGCAGCGATGTCTACGCCGTCCAGGTAATCTTTTACCAGGCGAACCGGGTTGGACAGTTTGTCTTTCAGGTAATTAACAACTGGCAGCAGAGAGAACTCTTCATTGTACTCGCCTTCAGTTGGACGACCCAGGTGGGAGGTCACCATCACTTTAGCGCCCTGCTTCAGAGCCAGTTCGATGGTTGGCAGAGATGCACGGATACGCGCGTCGCTGGTCACTTTGCCATCTTTAACCGGTACGTTCAGATCAGCACGGATGAAAACGCGTTTACCAGCCAGATCCAGATCGGTCATCTTAATTACAGACATGGTGAATCCTCTCGTTGATTCTTAAAGTTTTGCAGACGCACGATGCGTCTTACCTGAAACCTTGAGCGGCCATTGCTAACGTGGTGTCGAGCATTCGGTTAGCAAAGCCCCATTCGTTATCACACCAGACCAGCGTCTTGATAAGGTGTGCGCCACTGACGCGCGTTTGAGTGCCATCGACAATGGCGCTGTGCGGGTCGTGGTTAAAATCTACTGAGACCAACGGTAATTCCGTATAGTCAACTATACCATGAAATGCCCCCTGTGCCGCTTTTTGCAGCAACAGGTTGACTTCACAGGCTTTTACCGGTTTTTTCACCGTCACGCTCAGGTCAATTGCGGTGACGTTAATCGTCGGTACACGTACGGCAATTGCTTCAAAACGATCGTTAAACTGCGGGAAAAAACGGGTGATACCTGCCGCCAGTTTTGTGTCCACCGGAATGATTGACTGGCTCGCGGCTCGCGTGCGTCGTAAGTCCGGATGATAGGCGTCAATCACCTGCTGATCGTGCATCGCTGAATGAATCGTGGTTACGGTGCCGGATTCAATGCCATACGCATCGTCTAACAGTTTGATGACCGGAATAATGCAGTTGGTGGTGCAGGAGGCGTTGGAAACAATGCGGTGTTCGGCTTGCAGCTCATGCTGATTCACGCCAAATACGACGGTCGCGTCGAGGTCGTTGCTGCCAGGATGGGAAAACAGGACTTTTTTCGCACCTGCTGTCAGATGCGCTTCGCCATGCTCGCGGTTACCGTATACGCCAGTACAGTCAAGTACGATATCCACACCCAGTTCACGCCACGGTAGCCCGGCAATACTGCTCTCATGCAGCACGCGGATGGCATCGTCGCCGACAAACAGCTGATCTCTTTCCTGGCGAACATCCCAGGCAAAGCGTCCGTGGCTGGTGTCATATTTCAACAAATGCGCCATGCCCGCAGCATCCGCCAGTTCGTTGATAGCCACCACGGTTATTTCCGCCCGACGCCCGGATTCATATAAAGCACGAACCACGTTACGCCCGATGCGACCGAAGCCATTAATCGCTACGCGTACGGTCATAGATCTCCTGCAAAGCTATCCCTGAGTTTGAGGTGGCTGAAAGAGTAATCCAGCTACGCCCGAAGGGGAATCCTTGCTGTCACAAACTGCGATTGATTGGTCAATTGTCGAACATTTAATCGACTGAAACGCTTCAGCTAGAATAAGCGAATCAGGGAATAAAAGGAATGTCTGTCCAGAGCAATAAGCGCGCTATATGACTTGCGTCACATTTTGGATGGAATAATTCACAGGAACGTTACATGTTTGAGGAATAGTGGACATATAAGGCGGATTGCGTGAAAAAAACAAAACGGTAACCCAAAGGTTACCGTTTTGGGTGTTTGCGCCCTCTTCTCAGTGGGAGCACGGACAGGGGCTCGTGCCCCTACCCTACAAACGATTACAACAGTTCTTTTGCTTTCGCGACAACGTTTTCAACGGTGAAGCCGAACTCTTCGAACAGCAGCTCTGCCGGAGCAGATTCACCGAAGGTGGTCATGCCGACGATTGCGCCGTTCAGGCCCACATATTTGAACCAGTAGTCAGCGATACCTGCTTCTACTGCCACGCGCGCGGTAACGGCTTTAGGCAGTACGGATTCACGGTAGGCTGCATCCTGCTTGTCGAACGCATCGGTAGACGGCATGGAAACCACGCGCGCTTTAACGCCTTCGGCAGACAGTTTTTCCCATGCGGCAACAGCCAGCTCAACTTCAGAACCGGTCGCGATGAAGATCAGCTCTGGCTGACCCGCGCAATCTTTCAGCACGTAACCACCACGGGCGATGTTCGCCAGCTGCTCTGGAGTACGCTCCTGCTGTGCCAGGTTCTGACGGGAGAGGATCAGTGCGGTTGGGCCGTCCTGACGCTCAACACCGTATTTCCACGCCACGGCGGACTCAACCTGGTCACATGGACGCCATGTGCTCATGTTTGGCGTCACGCGCAGGGAAGCCACCTGCTCTACCGGCTGGTGAGTTGGACCATCTTCGCCCAGACCGATGGAGTCGTGGGTGTAGACCATCACCTGACGCTGTTTCATCAGCGCAGCCATACGCACGGCGTTACGCGCATACTCAACAAACATCAGGAAGGTAGAGGTGTACGGCAGGAAACCACCGTGCAGGGAGATACCGTTCGCAATCGCAGTCATACCGAATTCACGCACACCGTAGTGGATGTAGTTACCGGCAGTGTCTTCGTTGATTGCTTTAGAACCAGACCAGATTGTCAGGTTAGATGGCGCCAGGTCAGCGGAGCCGCCCAGGAATTCTGGCAGCAGCGGACCGAACGCTTCAATCGCATTCTGAGAGGCTTTACGGCTGGCGATTTTGGATGGGTTCGCCTGCAGTTTAGCAATGAACTCGTTCGCTTTGGCGTCGAAGTCAGACGGCATGTCACCCTTCATACGACGGGTAAATTCAGCCGCTTCCTGTGGGAAGGCTTTCGCATAGGCAGCGAACTTCTCGTTCCATGCGGATTCTTTCGCCTGACCCACTTCTTTAGCATCCCACTGCGCGTAAATTTCAGATGGGATTTCGAAAGCAGGATATTTCCAGCCCAGCGCTTCGCGCGTCAGAGCGATTTCCGCGTCGCCCAGTGGCGCACCGTGGGAATCGTGGGTACCCGCTTTGTTCGGGGAACCGAAACCAATGATGGTTTTGCACATCAGCAGTGACGGCTTGTCCGTCACTGCGCGCGCTTCTTCTACTGCACGTTTAATCGAGTCAGCATCGTGACCGTCAACGCCACGCACAACGTGCCAGCCGTAAGCTTCGAAACGCTTCGCGGTGTCGTCAGTGAACCAGCCTTCAACGTGACCGTCGATGGAGATGCCGTTGTCGTCATAGAACGCAACCAGTTTGCCCAGCTTCAGGGTACCTGCCAGGGAGCACACTTCGTGAGAAATACCTTCCATCATGCAGCCGTCGCCCATGAATGCGTAGGTGAAGTGGTCAACAATGTCATGACCTGGACGGTTGAACTGCGCGGCCAGGGTTTTCTCGGCAATCGCCATACCCACCGCGTTAGCAATACCCTGACCCAGCGGACCGGTGGTGGTTTCTACACCTGCGGTGTAACCCACTTCCGGGTGACCTGGCGTTTTGGAGTGCAGCTGGCGGAAGTTTTTCAGCTCTTCAATTGGCAGATCGTAGCCAGTGAGGTGCAGCAGGCTATAGATCAGCATTGAGCCGTGGCCATTAGACAGCACGAAACGGTCGCGGTCAGCCCAGGAAGGGTTCTGCGGGTTGTGGTTCAGGAAATCGCGCCACAGGACTTCGGCGATATCAGCCATCCCCATAGGGGCGCCCGGGTGGCCGGATTTGGCTTTCTGTACTGCGTCCATGCTCAGCGCACGAATAGCATTAGCAAGCTCTTTACGTGAGGACATTTTAACTCCAGATCGGACTGTTAAAGGCCATGCCCTTGACGACAGCGCGTTTTGGGCTACGCCGGAAAAAAGTGCCAACAATGTAACCCAAGCGGCATGTCATGTACATGGAGCATTCTTTTGCAGCTTAAGAAATCTCTGGATCATGCTCGCATGTTGCGCAATCTGCTCGCCCGGCCCCGTAGATATTCCTTATACTTAGCCCGACCCCGGCTTCGTTGCCGGTGCACTTTTCAGATTTTATTCAGATTAACGAGTACGGAAGCGACATCATGAAAATGCGTGCAATAGTGCTGGCCCTGGGTACAACGCTCCTGCTGAGCGGCTGTCAGAATATGGATTCTAACGGCCTGATGTCCTCAGGCGCAGAAGCCTTTCAGGCCTACTCCCTGAGCGACGCACAGGTTAAAGCGCTGAGCGACCAGGCCTGTAAAGATATGGACGGAAAAGCCACGCTTGCCCCGGCCAATAGTACCTACACGCAGCGTCTGAATAAGATAGCCTCCGCGCTGGGTGATAACATTAACGGCCAGCCGGTGAACTATAAGGTGTACATGGCCAAAGATGTAAACGCCTTCGCGATGGCGAACGGCTGCATCCGCGTTTACAGCGGGCTGATGGATATGATGACCGACAACGAAGTTGAAGCGGTTATCGGCCATGAAATGGGCCACGTTGCACTTGGCCACGTGAAGAAAGGCATGCAGGTTGCGTTAGGCACTAACGCCATCCGCGCGGCGGCGGCGTCTACGGGCGGTATCGTCGGCAGCCTGTCACAGTCGCAGCTTGGCGATGTGGGTGAAAAACTGGTTAACTCTCAGTTCTCGCAGCGTCAGGAATCCGAAGCGGATGACTACTCCTACGATCTGTTGCGCAAACGCGGCATTAATCCATCAGGTTTAGCCACCAGCTTCGAAAAACTGGCCAAACTGGAAGCCGGTCGCCAGAGCTCCATGTTTGATGACCACCCGGCGTCAGAAGAGCGCGCACAGCATATTCGCGACCGTATGGCCGCAGACGGAATTAAATAATTCAGAAGGAGGCATATTTGCCTCCTTTTTATTTCGCATGAATTGTTAATTTAACCGCACATATCGGTAATAGCGATTGAGTACCTTTCTAAGCCGCGCAAACACTGGCTTATTGCCCTGAAACGTCTCGTCACATAATTATTGCAATCATTTACCATTCGGGTAATTATCGAGCTCGCAGTAATTCAATTTACAATATTAAGAAAGAGACGTTCCCTCCGTGAAAAAAGAATTATCATTAATTGCGTTAAATTTATTCGCCGCATTACCCGCCGTTGCAAGCCAGCAATCCGACAGCAAAGGGTTTGTTGATGACAGCCATTTAGATCTGTTTTTACGCAATGCGTATATCAGCCGTGATTATCATCAGGGCCAGCAGGACAAAGCCGAATGGGGTCAGGGTATCGTTGCCACGTTCGAATCCGGCTATACCGAAGGGCTGGTTGGCTTTGGTGTGGACGGCATTGCCCAGTATGGCGTGCGTCTGGACGGCGGTCGTGGAAAGAGCGGCGCGGGCGGCATTGACTTCTTTAAACAGGAAGACGATGGCCGGGCTAAATCCGATCTGGCGAAATTTGGCGCCACAGCAAAAATGCGTATTTCCAATACCGTGCTGAGCTACGGTAACCAGCGTCCGGAATTACCGATTGTGAATGCCGACAATTCCCGTCTGCTGTTTGAAAGCTTTACCGGCACCATGCTGACCTCAAAAGAGATCGCGGGTCTGGAAGTGAACGCCGGTTACTTCACCGATGAGCAGCGCAAAAGTGACGACCGCCACGACAGCGGCCTGAAGAGCCTCTCCTTCGGCGGTGCGAGCTACCAGTTCAACGACCAGTTCAGCGGTGCGCTGTATGCCTCTCATGTGGAAGAGGTGATGAACAAGCAGTACCTGGGAATGAACTTCAAACAGCCGTTCAGCACCGGGCAACAACTGGTGCTCGATTTCAACGGCTATAACTCACGCCTGGATCAGCGCTACGCAGACAGTCTTGATACCGGACGCAGCAATAGCATCTGGAGCCTGGCGGCAAGCTACATCTGGGATATTCATACCTTCAAGGTGGCGTATCAGCAGAGCAGCGGCAGCACCGGCTATCACTATGGCAGCTATCGCGATCAGGGTGGCGTAGGTGACGGCGGCAATACCATCTGGCTGGCGAACTCCTACTGGTCTGATTTCAACGGCGAAGACGAGCGCTCCTGGCAGGCTTCTTACGCGCTGGACTTCGGCGGTCTGGGTTTACCAGGTCTGAGCTGGACCACAGCTTACGTGCGTGGCGACAACATCAAGACCTCTGAAACCAGCAACGGTAAAGAGCATGAGTGGTTTAACCAGATCCAGTATCAGGTGCAGGACGGCCCGGCTAAAGATCTGAAACTGAAACTCCGTTACTCCGTCCTGCGCGTGTCCAGCAACGCCAGCGACTATAACGTGGGCGGGGATGAGATCCGCGCGTACGTGGAATACCCGTTTAACGTGTTCTGATTAAACCCCTCACCCGCCCTTCTCCCTAAGGGAGAGGGCTGGAGTGAGGGTAAACACGCTTAGTACAACGTCTTCTGCGGCGGCCCGGCAAACTTCAGCGCGCCAATCTGTCCCATCCGCACTTCCACTACCGACGGTCCTGGCATGGCAAGCGCTTCGGTCATCACCGCGTCAAAATCCTCAGCCCGTTCGACGCTCCACGCCTGTAACCCCATCGCATGCGCCAGCTGCGTAAAGTCCGGGGTATGCAGCTCGTTATAATACTGACGCCCGCCGAAATACTTATCCTGAATGCCGCGCATGACGCCGTAACCGCCGTCGTTCATCACCAGCAGCGTCACGTTGGCCTTCTCCTGCGCCAGCGTTGCCATCTCGCCCAGATTCAGGCTTACGCCACCATCGCCCACCAGCCCCACCACTTTGCGTTGCGGGTTGGCAATCGCCGTGCCAATCGCCATCGGTAGCCCCATGCCGATGGCGCCTGCCAGCGAGTGAATGTTCATCAGCGGTCCGTTGGCGCGGAACAAACGGCTGCCCCACAGGCTTCCGGATACGGTGATATCACGGACCAGCAGGCCATCTTGCGGCAGCGCGTTCTCGATGGCGTCGTTGAGCTTCGCATAAGCACCGCACTGCTCACGCAGTCCCGCAACGGCTTTCGCCAGCGCCTGCTGCACCTGTGTATCCCACTGTGCATCGCCCCATTCACGCCCCTGCGCTTTAGCCGCCAGCGCGGTTAACAGCGCCGCGCAGTCGGCCACAAGGGTTGTGTCCATCAGATAGTTGCGGCTCGCCGCCGCGGGGTCGATATCAATCTGGACGCGGGGATGCGGTAATTCAAGCGTCCACGAGCGGGTTTCGTTGCTGCGCAGGCGTGAGCCAGCGACCAGCGTAAAGTCGCACTGGGCGATCAACGCCTCAACTGACGGCGAGTTATGAAACGCCCGCAGGCTGGCGCGATGGCTGTCCGGCAGCACGCCGCGTGCGTGGGTGCTGGAGATAACCGTCACTCCCGCATCCGCCAGTTTTTTTACCGCATCAGCGCTACCAAGCGCTCCGCCCCCCAGCCACAGCAGCGGCTGTCTGGCCTGTTTAAGCTGCGCCCACAGCGTGTCGACCACTGCCGTATCAACCGCGGAAACCGACGTCGGTTTCACCGGAGCGGTGATCAGCGACACGGGGATTTTCGCCCCCTGAATATCAATCGGGATCTCCACGGAAACCGGCCCGCACGGCGGAGTTTGCGCCTCCTGAATGGCCTTGTGAAGGATCGCTATCGCCTGGTTCGCGTTGCTGATGCGGTATGCCCGTTTTGAGCTGGCCTTCAGGAAGGTCAGCTGGTCGCGGGTTTCGTGGATAAAGCCGGTGTCGGCATCCAGCCAGGCTTTTTCCACCTGGCCGGTGATATGCAGCAGCGGCGTGCAGGCATTCATGGCTTCCACCAGCGCGCCGACGGCGTTACCCGCCCCGGCGCCGGTACTGGTCAGCGCCACGCCGAGCCCGGAAAAACGGCCGTGGGCATCGGCCATGGTGACCGACCCCGCTTCGCCACGTGCGGGTACAAAGCGAATATTCCCGCGCTGCCCTACCGCATCGGCGATGGGTAAATTGTGGATGGAGATGACGCCGTAGATGGCCTCAACCTGATACTGCTCCAGCGTTCTGGCGATGGCGTCGCCGACGGTTATCATTTCGCTCATTACTCACCCTTTCTCAGTCGCACCAGTGGTTGACGCTGTTACCCGTCGCCAGATAAATGCTCTTTTGCTGCATCCAGGCTTTCAGCCCCTGAATGCCCTTTTCGCGGCCCAGACCGCTCTCTTTAAAGCCCCCGAACGGGGTCGAAATTGCAAACACTTTGTAGGTATTTATCCACACCGTGCCCGCTTCAAGCTGCTCGCTCAGGCGCAGGGCGCGCCCGGTATCCCGCGTCCAGATCCCGGCGGCAAGGCCATAAACGGAGTCATTCGCCTCACGGATCAACGCGGCTTCATCGCTAAAGGGCATCGCCACCAGTACCGGGCCGAAGATCTCCTCCTGACAGGCGCGCGCGCCGTTGGTCAGGCCTTCAATGATGGTGGGCTGGAAGTAACTGCCGTTTGCCAGCAGTGGATCGGCAGGACTCTCCCCGCCACACAGCACGCGGCCCCCTTCACGCTTTGCCAGTTCAACGTAAGCCTGCACGCTCTTGCGGTGCGCGTCGTTAATCAGCGGTCCCACATGGGTGCCGTCGGTAAAGGGATGCCCGACCCGCAGGCCGCGCGTTAATTCGAGCAGCCTCGCCATCAGCGGGGCGTAAAGGCGCTCATGGATAAAGAGCCGCGAACCGGCAATACAGGCCTGACCTGCCGAGCTGAAAATGCCGTAGCAGATCCCGCGCGCAGCCAGCTCAACGTCGGCATCTTCCAGCACGATGGTCGGGGATTTACCGCCCAGTTCCAGCGAAGCCGGGATCAACTTTTCCGCCGCCACGTGCGCCAGATGACGGCCCGTGGTGGTGCCACCGGTAAAGGAGATTTTTCGCACTTTCGGGTGACGCGCCAGCGCATCGCCAATCACCGAGCCTTTGCCCGGCAGCACGCTCAGCAGCCCGGCGGGTAAGCCTGCCTGCTCAAAAATACGCGCCAGCTCAAGCGCCATCAGCGGGGTGGCTTCGGCTGGTTTGAGAACCACCGCGTTACCGGCAGCAATGGCCGGCGCCACTTTCTGCATTTCGCTGGCAATGGGGGAATTCCAGGGCGTGATAGCCGCCACCACGCCGAGCGGTTCATACCGGCTGAGGGTAAGCACATCGGGCTGGCGTGGGGTCGGCAGTTCACCTTCCAGCAGCTCGCAGGCAGCGGCAAAATAACGCGCCGTGCCTGCCGCGCTCATCACCAGCCCCCGCGCTTCCGCCAGCGGTTTACCGTTGTCGCGACTCTGCATGCGGGCCAGTTCATCGACGCGGGATTCGATCAGATCCGCCACCTTATGCAGGATCTTTGCACGCGCATGCGGCAGGCTGTTACGCCAGGCAGGATCGCGCCACGCGCGCTCTCCGGCGTCGATAGCCTCCTGCAGATCGTCCAGGCTTGCCGCGTGGAGCGTGGCGTTCACCGCACCGTCTGCCGGGAAATGGCTCTGCATCAGGTTACCACCGCCACGCCGCCAGTTGCCGCCAATGAAAATGTTAAGATCGTCCATCGTCGCTCCTCAGCGCTGCGTCAGTTCACGGCAGGCGCGAACCGCGCTGAGTGCCGCCAGGGTGGAGGTTTTGGGGTTGCTGGCAAGCGGTAGCCCGCTCAGCTCCAGATGGAACTCACCAAACATCCCTTCGACGTGCAGCGTGTGGGTATTGCGTTGAGTGGCCGGGTCAACCATCAGTTGCACACGGGTATCATCCATCCCCACGCCGCCAAGTGCCACGGTCGCCGCCACGTTGGCGTTGGCCGGAAACAGTCGTGCCGCTTCGCGTGCGCTGCCTTCAAAGAAGATCTGCGCCTCGGACACGGCGTTAAGATCGATAAGCTGCTCGGCATAGCTGCCGCGCCAGCTGGCCGGGCTTTTACGCGACTGGTAGGTCACCTTCTCAAGCCCGCCCTCTTTTGCCGCCGCCAGGCCATCAATGCCCGCCACCGCCCCGGAGAGCAGCGTCAGCTTTCCGCCTGCGTTAAGCAGACGTTGTTCCAGCGCGCTGTCTGCCAGCGCGCCGGTGGAGATCACCGCCAGATGCCATCCACGGCGTAAAATCGCTTCCCCGTACTGCGCCACCGCCTGCTGGCTGGCACATTCCAGCACCAGATCGGGAGTATCCGTACATAATGCGGGCGAGGTCAGTGCCACCACCGCATCGCCAAACTGCTGGCGAATCGCGGCATGATGCGTCTCGCGCGCCACGATCCAGCCGATGGCAACCTGCTCGGGCAGACGCTCAATGACCGCCTGCGCCATGGCACCGTAGCCGATTAACATGATTTTTTTCATGATGTGTCCTTACAGATGACGGCAGAAGCCGCCGGAAACGTCCAGCGCCGCGCCGGTGGTAAACGAAGCCAGCGGCGACGCGAGGAACAGCAGAGCCTGCGCAGGCTCCTGCGGCTTACCGAGACGCGCCATCGGAATGCCGCGTTTGCGGGCGATATCCGCCGTCCACTGCGGCCAGCTCTGACTTTTATCCGCCCGGTTCTCAAAGCGACGCCGCCACTGGCCGGATTCCACCATGCCAAGCAAAATGGAATTCACGCGGATACCCTTACTCACCAGCTCTTTCGAGAGCGTGAGCGTCATATTGAGCAGCGCGGCACGTGCTGCGGAGGTGGCAATCATGTGTTCCTCTGGCTGCAGCGCCAGCAGCGAGTTCACGCAGGTAATGGAGGCAATGTCCGATTGCTCCAGCTGCGGCTGAAAAGCCTGCACGGGGTTAATCACCCCAAACAGTTTCAGTTCGGCTTCATGCAGCCAGGCCTCGCGCGGGGTGTCATTGAAGTGCGCCACATACCCCTGTCCGGCGTTATTAATCAGCAAGTCTGTCCCGCCAAAGCGGGATTTAACGGCCTGGGCAAAGGTCTGAACCTGGTCTGCATCCAGCACGTCGCAGCGGTGAGAGAAAATCTCGCCATCAGGGAATTCGTTTTGCAGCGACGCATGCGCGCTGGCAAGCCGGTCCGGGTCGCGGCCACAGAACGCCACTTTTGCCCCCTCGCCCAGCAGCAAGCGCAGTGTTTCAAAACCAATGCCAGAAGAACCGCCGGTGACTACCGCTACGCGCCCGTCAATTTGTGCATTCATCGCGCACCTCTTCGTTGATACGTAAAAGCTGTTGATTAAAAAACGCGTCGTTATCGAGATAGCTGGCGTGCCCGGCCAGGGGAATCGCGGTAAACGGCATGCCGTAACGTAGCGCCAGCCCCTGAACCAGCTCAGGCTGGGTAATGGCGTCCTGCTCGCCACACCAGACTTCAAAGTCACCGGCGTAACGCTTCAGCCAGCCGTGAATATCGTCATGTGCCAGCATCCATGCGGCAGCGAGGTAGCCTTCCGGGCGCAGTTTGCGCATGCCCGCCGCAACGGTGGCAATATCGTCCTCACGCGCGCCCGGGCGTAATAATTTAGCGGCCCGGGTTTGCGCCAGGATCTCGCCCCCAAGCGCCATCTGCTGCTCCCGATTACGCCAGACCTGCTCGCGCTGCGCCGGCTCGGCCTGGCCGTAACCCTGCGCGGCATCGGCCAGCACCAGATGCAGCACGCGTTCGGGATACTTCGCCGCAAAGGCGCTTGCCACCAGCGCCCCAAGCGAATGCCCGACCAGAACGACCTGCCAGACGCCCGCGCGATCCAGCATGGCCGCCAGCGCGTCGGCGTAATCCCCCGCGTTGGCGCGCTCAACCGCCAGCATCGGGCTTTCGCCATAACCGGGCATGTCCCACGCCAGCACGCGAAAACCGTTCAGCGCCATCTGTTTATGCCAGGAGGCAGCACCGGAGCTGATGCCGTGGAGCAGCATCAGCGGGATGCCGCTTCCCTGTTCACGAAAGCCCGTCATCGCGCCCCCTTAGTTCCGCTTCACTTTCGACAGCGGGTGATCGGCCGGATAGGTCGGGATTTCCGGCTTGTTGGTGCCGAGCATCACGCACATCAGCGCCTCTTCTTCACCATGATTGAACAGACCGCGATAGATGCCCGGCGGAACGGAGATCAGATCGCGTTCGCGCAGCACGGTTTCGGTGTAGTGATCACCGTCCTGGATCATCAGCGTGATCTGCCCTTTAAGCATGAAGAACACCTCTTCCACGTCGTCATGCAGATGCAATGGCCCCTCGCACTTCGACGGCAGCACCATGGTGGAGAAGGTAAAGTGCTCAGCCGGCACGGTATTGGTATCGCTTGCCACGCCCGTCGCCCCGGTACCGATGTAGCGCATCTGCGCACGGCGGTATTTAGGATCGAAATCGGCCTGGAACTTCAGCGCGTTCCAGTCATATTTACGCCCTTCAAAGCGCGCAATGCGCGACTCGACCCACTCTTCCATGGTCAGATGGTCAGGTTTAATGCCTGGTTTTGCAGTTACGGTTGAATCAGTCATGACACTCTCCTCAGTAACGTCTCAGCAGCGGCAGTAACAGGACGCAGCCCACCGCCGCCATCACCGCCAGAAAAATCAGCCCGGAATCCATGCTGTGGGTGAAGGCGATCAATGCGCCCATCACCGCCGGCGACAGCGCGCCCGCAAAGTTTCCCAGCCCGTTGAAAATACCGCCCGCCGTCGCGCTCACCCGGGGATGGGTAGCCTTCGCCAGCAGTGCGAAAATGTTCGGCGCACCGGTGCCCCACATAAAGGTGCTAAAGCTCATCGCCGCGATAACGGCCAGCGGGGTATCAAGATGCATGACCGCCGTCAGGCCTAACCCCGCGCCAGCCATCGAGATAAAGCAGGCCACCGCGCGTTTATCGACCCGGTCAGAAAGCCATGCGCCAATCACCTCACCCGCCAGCATGGCAATAAACGGCATCGACGACAGCCAGCCCACGTGTTCAAGATGAATGCCTTTCCCTTTAATCAGGTAGCCCGGCAGCCAGCCGTTGATTCCCCACAGGTAGGTGAGAAACGCGATGTTAAAGATGCAGATAATCCAGAAGTGCGGGCTGACAAACAGCTCGCGCCGCGCGGCACGTCGTTCCTCCTGTGATTCGCGATCCGCAGCCGGTTTGGCACCCAGACGGATCCCGCGCAGACCGATGCGCACGAACACCAGCACCGGCACGGTGAGCATCGCCATCACAAAGAAGGTGCTCTGCCAGCCGAAGGCATTCAGTAGCCAGATAGAGAGAGGGAAACCAATCGCCGCGCCTACCGGGGTACCCAGCAGCCACAACATGGTGGCTCGCGCCTGCAGATGCTGCGGGAAGTTATGCCGCACAATGGCAAACGCCAGCGGAAACAGCGGCCCTTCTGCCACGCCCAGCAAAATGCGCAGGACGATCATGACCGTGTAGTTATGGGTAAACCCCATGGCCACCATCAGCACGCACCACACCACCATCATGCCGGTGAGCAGGCGAAGCGGTGCAATCTTGTCCCCCAGTCCGCTTAAAAAGACCGATGAGAAGCCGTAGCTCAGCAGGAAGGCGCTCATCAGAATGCCGAGGCGCGTGGTGTCAAAATCAATGCCCATCGCCTGCTGGAAATGGCTGTCGGAAAAGAGCGCCGCAATGCTGATTTTGTCGAAAAATGCCAGCAGCACGCAGGCCAGCAATGACAGCGGGATGGCCCAGCGCACCGCTTTTTCGGGCGTGCGGGTGCCCTCACCGCTTGCCTCAACCGGCGCGGTGTTAGTCTCAAATGTGGTCATGTCTCCCCCTACGGGTGCGGGTTAGCTATCGCAATGACATCAGTGAAAAAGTCGGGTCAGCCAGCGGCACATCGGACAGATCCCTTCCGGCAGCCATCCAGCGTTTCGCCAGCTTGACGGTACGCGCATCGTTGAACGCCACCAGCTGGGTCAGCCGTCCGTTTTCATCCAGTGAGAAAAACAGCGCATTATCCCGGGCAAGGGTTGTGCAGCCGGCCTGCGGAATACCGAGGATCTGAATGTTGTGCTGGTATTGATCCGACCACAGCCACGGCGCGTCGTCATAGCCGGGGGCATCGGGATTGAGCATCGCCTTTGCCGTGGCAACCGCCTGATTCTGGGCAAAGGCCCACGACTGAATGCACAGCCCATAGTGATGGTGCTGGGCCACATCACCGGCAGCAAAAATAAACGGATCCGACGTTCGCCCCTGAGCGTCCACCACGATCCCGCGCTCAGTCTGCAGACCCGCATCACGTGCCAGCTCGAGATTGAGATCAACACCGATCCCGACGACCACGGCATCAAAGGTTTCACGCTGGCCGTCACAGTGAATGACCGGCAGACCATTGTTATCTTCCAGCTCCAGCGCTCCGCAGCCGGTGCGGATATCCACGCCCTGTTCGCGGTGAAGTGTTTCCAGCTGCTGCGATACCTCGGCACTCACCGAACGCATGCACAGCGCGGGCTGCTGCTCAAACAGCGTCACGGCGACGCCACATTTACGCGCGGAGGCCGCAATCTCCAGGCCAATCCAGCCTCCGCCGATAATCGCCAGGTTTTGACTCTCTGCCAGGCGCGCCTTCAGCCGCTGTGCGTCCTGCCAGTGGCGCAGGGTATAGACCTGCGGGTGGGCCGCCCACGCGTCGCCCGGCAGACGCGCCCGACCACCGGTAGCGATTAAAAGAATGTTGTAACTAAGGCATTCACCGTTGCTTAAGCGCACCGTTTTCGCGTGACGATCGAGAGATTCCGCGCGCACCGGCCGGCACCATGTCAGGTTCAATGCCTGTTGCGCCGCTTCAGGAAAGAGACGCGGTAGCGGCGCGTCCGGCTCCAGTAACGCAGCCTTGGACAGCGGCGGGCGTTCGTAGAAATCCCACGCCTCTTCCGCCACGACGCAAATCTCGCCGTCGAAGCCTTCGTCACGCAGGGTTTTCGCCGCCCAGCCACCTGCCTGACCGCCGCCAATAATGACAATGCGCGACGAGGTCATACCGCCTCCGGCTTTTTCTGCTGACGGCGAGTGTCGTGGTCAATCCCACCCTCAACCGCCCACTCGGTGAACGACACCAGCGAATGTTCCAGCTCGCGCGGCTGCCAGTTTTCGGTGAGGTAATCATCGTTGGTGTAGTATTCAAACGCCCCGCCAGTTGGGCTGTTGACGTACCAGAAATAGGCCGAGGAGACCGGATGACGCCCCGGGCCAATAAAGGTGCTCCAGGCGTTTTTGTTCATCGCGATCCCACCGCCGATCACCTCGTGAATGTCGCGTACGGTAAAGGCCACGTGGTTCAGCCCCCGCTTACGGTGAGGCAGCTGAAGAAGGAACAGGTTGTGATGCCCGCCGCGCACGCCACAGCGCAGGAACACCGCACGGTTGATGTAGCGGTCAGACACCTGGAACCCAAGCACCTCACGGTAGAACGTCTCCACCGCCGCCAGCTCCTCCACGAAGAACACCACGTGGCCCACGTTAATAGGCTGGGCGCGATCGTAGACCGGGCTTGGCGTGTCGATACGGCGGGCATCGCCCCACTGGTTAATCGGCTCGACGTTCAGCTCCACCGGCACCTGATGGCTGACCTGTACGCGCAGGGTCATGCCGTTCGGATCGCGGCACTCCAGCGCGTCGCCCACCTCACGGAAACCGGACTGCTTCTCAAGCTTCGGGCGCAGCGCCTCCAGATCGTCCCGGGTGGCGACTGCCCAGGTCATCCGGCGCAACGTATTTCCTGCTTCAAACGCTGGTGGCAGGTCAGGGCTGTCGACAGGATTTAGCTCCACGCGCGCGCCGCTCAGGGTAGTAAAACGCTGGCCGCTGGCATCGCCCGTCAGGCCAAAATCACGCATAAATTTGGCGCAGTGCGTCAGGTTTTCGACGCCAAATTCCAGCTTTTCAATTCCGGTTATACACATCGTTCGTTGCCTCGTCTGGCCCAGATTGGGCGTAAAACATGCCCGACGCAATGAAGCGCCTGGCGTTAACCTGCTGATTTAACTGGCCTGTGACAAATACCCTAAGAAGCCAGAAATTTTATCCGCCGCCATGCGGACATCGTTTTGCAGGCGCTCGCGATCGGTCTGCGGGATCTCCTCCGAAGGCACCAGAATGCTCACCACGGCCGCCACCCTTCCGCTGCGGTCATACACCGGATAAACGATGGAGGAGATGCCATGACGGAAGAAGGATTCGCCGATCACATAGCCGCGTGCTTTGTCCTGCTGCACCATCTGCCACAACGCTTCGCGGTCGTGGATCTGGCCCGGCGTGTTGCCCGGCAGACGTTCGTGCGGGAACAGCTGTTCGAAATCGGCTCGCGAAATATCGGTCAGCAGCATGCGACCCAGCGACGTGCAGTGCACCGGCAAACGGGTACCAATGCTCACCTGATTGATGCGAGAACCGGCGGCGCTGACGCGGGCGATATAGATGATGTCGCGCCCGTCGCGGATCGCCAGATGACTGCTGCACTGGCTGACGTCACGCAGCTGCTCGATGACCGGCTGACCGACCTGCGCCACATCCAGTGAGGCAATGTATTCAAAGCCCAGACGCAGGACGTTCATGCCAAGCGAGAAGGTATTGGTTCGCGTGTTGCGTTCCAGAAAACCCATGTATTCCAGCGTTTGTACCACGCGGTAGGCGGTGGCTTTCGGCATATCGACCAGCCTGTGCAGCTCGGCAAAGGTCAGTTCACGGTGCTGCTCGCCAAAGGCCAGCAGCAGCTGTAAGCCTCGCTCCAGCCCCGGCACCAGGTACTTCACTTCGTGATCGCTTGCCATATTTGCTTTACCTCAGTTAAAGACAAAACCGCCGTTGACCGGAATCAGCTGGCCGGTGATAAACCGCGACAGATCGCTTAACAGCCAGACCACGCTGCCGGTGACGTCTTCCGGCTGCTGCGCCCCGGTGAGCGCCCGGCCGTTTTCGTAAAGCTGATGCCGCTCTGCAGGGACATATTCCGTCGCTTCGACGCGGGTTAAGCCCGGGGCGATGGCGTTAATACGAATGCGTTTTTCACCCAGCTCACGTGCCATTGAACGGGTCATGGCAATCACGGCGCCCTTGCTGGCCACGTAGGCCATCAGACGCGGCGCGCCCCACAGCGCGGTATCGGAAGCCACATTGACAATGGCTGCCCCTTCGCGCAGCAGCGGTACCGCATCCCGGGTAACCAGCCAGGTGCCTTTAACGTTAACGCTCATCACCCGGTCCCACAGATCCGGATCGTAATCAAGCATGTCCTTGCCGCCGACCCCGGTCGCCATCGCCGCGTTATTGACCAGACCGTCGATCGGTCCCTGTTCGCCAATGGTGCTGAACACCCGCGAAATGGAGAGCGGATCGGCCAAATCGATAACGTGTGATTCAATCGCATAGCCCTTCTCACTTAAGCCATGCGCGCTTTCAGCCAGCTCGCCCTGAAGGATGTCGCACATCACCACCGCCGCGCCCTGCTCTGCGCAGGCTTTCGCGAAATGAAAGCCCAGCCCACGCGCGGCACCGGTCACCACGATGCGTTTCCCGTTCAGCAGCCCATTCATCAGGCGGCTCCCTGCTGAGCTTCACGCGCCGCCAGCTGCTCTTTCGCCGCTTTTTGCATCATGCGGCGCAGGCGCGAGAGGCCCACATCATGCTGGTAAAGGTATTCGTGTTCCCGTGCATCTGGCGCCATGCTCTCCAGCACCACGCGGTCCTGCTCAAGGACTTCCCAGTGCAGTTTTTCCAGACGGTTACGGTACATGAAACGCCACATATCGCGCTGCCAGCCCTGCACGCGGCGGATACGCCAGAAGAAGACGCGGCAGTTATCGTTATCTTCCGGCACCACCATGCCAACAATGAAGAAGTGACCGCCCGGCCCGAAACGCTTCTTATAAGGAATGGACAAACGCATCCAGTAGGTGCCGCTGTTGCCCAGCTCAACCCAGTCGAAGTTGACGCCGCTCTGGCCTTTTTTCTCGAAGATAAACCCGGTTTTCGTCGGCTGCAGAACCATATCCGCTTTGCGATCCCCTTCCGCCATGGAGTGCGACGAAGAGTGCAGATAGGTGCCGTGCATCGGGTCCATCACGTTTTCCAGTGCGTACTGGTAATTGCATTTCCACGCGGCGGTGCAGAGAAAATTGCTGTAGGCGTCGGTGTCAGCCAGTTCGTCCGGGAAGCTCAGTTCGTCGGGTTGCTGATCGGCGGTAACGCCAAACCAAAGGAAGATGGCCCCGTGCACTTCCTGCACGTTGTAGCTGCGCACACACTGCTGGCCGACCAGCGGACATTTGTCCACCGCAGGCACATCCTTCACTTCGCCGTTACCCGCCACTTCCACGCCGTGATACCAGCAGGCGATACGATCGCCCAGATTCCAGCCCATCGACAGACGCGCGCCACGGTGCGGACAGCGATCTTCCAGCGCCTGCACCTGGCCATCTTTGTTGCGCCAGACCACAATCTGTTCGCCCAGACGGGTGATCCCCACGGGCGCAGACTGAACTTCCCAGCTCGCCAGCACCGGGTACCAGAGGCCGCGCAGACCTTTATCAAGATAGTTTTGTACGGTAGTCGTCATCGCATTGCCCTCAGTAGCCGTTAACCTGTAAGAAAGCCTGGAAGCTGGCATCGCTCCATGGCTCGCCCTGCTGATCGTGCATACGTACCGCGTTCAGTCCGTTGACCAGTTCCGGCACGGTTTCCGCGCCCTGTTCGAAAAGGTCTTCCAGCGTGGAGATAAGCGTGATTTCCCAGTTTTCCGGTACGCGGCTGCGGGTCTGCCAGATCAGGTTCTGGTAATCACCGGGCTTATGGATGGCGCCGTTACCGCCCTCAGCCGGAGGGGTAAACTGACGGCTTTCCGGCAGCGCCGGGTTGAAGTTCAGACTTTCGCTCATGCCACTGTCTCCTCGACGAAGGTAATCTGGATCTGGTTTTCAAATACCCGAACCGGGTAACGATTGAGGTTACGTCCGCCGGGGCCGTGCAGGCACTGGCCGGTTTTGACATCGAAAACCGCCTCATGCAGCGGACATTCCACTTTACCGTCCTCGACGAAACCCTGACTCAGCAGCGCGTAAGCGTGCGGGCATACGTCTTCCAGCGCGTAATATTCGCCATCAATCAAATAAACGCCGATCTCTTTGCCCTCGACGTTGCCGCTAAAAGGGAAATCTTCCTGTACTTGTTCTGCGTCACATACGCCTATCCAGCTCATCACGATCCTCCAGGCTTTTGTTTCATATATGAAACTCTGTTTCTTATTTAATACGGTCAATATAAAAGCGATGAATGTTTCGTCAAGCGCGAATGTGACGAATTTGTTAATCGGACGAGATTTAATTAGCTAAGTGTGCAAGCGATCACGAAAAAATGCAGCGATATGAAATTTTCATTATTCAGGCGTGAATGAATACATTTTTTTGATGATCTTTTATTTTTTAAAATAGAGATTGACTTCTTTTCTTTTTATTCCTTAAAAATTATATGCGCACATACCCCTGGCGTTTCACCTGTGAAACTTTAATTTAATTTATCTCACTAAAACAATGAGTTTCACAGGTGAATCATTTTAGTTACGTGACAATAACGTTCATAAAAAATATAAACAGACAGCACGATTAAGGCGGATTAAATGACGGCAAGATGGCAAGGCACGTTGGCACTTCTGGTGCTCATTATTATTTCCTACGTTGACCGCGTAAATATCTCGGTGATGATTTTAAACCCTGAATTTGCCGAACATTTTCAGCTAAATGAAAACAGAATGTTACAAGGAATGCTCATGACCTGCTTTTTGCTGGGTTATGGTTTTTCCGCTTTACTATTGACCCCAGTTATCGAAAGCAAATTACATTACCGACAGGGATTGTTAACCAGCATTGCGATATGGGCCGTGGTCTGCGCCATCTCGCCACTGCTGGGGTCGCTGATGGGCATGCTCATCGCCCGCCTGATTTTGGGCATTGCCGAAGGCCCACTCTTTTCACTGAAAACACGCTTTATCAGCGATAACTTTAGCGCCGGGGAGATTGGCAAGCCCAACGCCGTTACCGCGCTGGGCGTTTCACTGGGGCTGGCAGTAGGCTTTCCGCTGATCACCTGGCTGATGGCACACCTTGGCTGGGCGGGCTCATTTTATGCCCTCGCGGCGATCAATCTGGCGCTGGGTGGGGGGTTAATCTGGCGTTTCCTGCCGGCCCCTCAACATACGGAAAAGCGCCGAACGTCCGGGTTTGTACAGACCTTTACGCTTGCCTGGCAGACACCGCTTCTGGGCTGGATCCTGCTGGTTGAAATCGCCACGCTGAGTTATCTCTGGGGCAGCAGCGCCTGGCTTCCGGCCTGGCTGCGCGATGAACACCACTTCTCCCTGCACGCGACCGGCTTTCTCGCGGCTATCCCCTTCCTGCTGAGTCTTGGCTCAAAGTTTCTGGGCGGTGTGCTGCTCGACAAAATGCGCCCGGACCAGGCACCGCTGCTGTTTGTGGTGGGCGGGATCTTAACGGCGAGTTCCGTCGTCATGCTGATGCTGAGCCACCAGCCCGGCTGGCTGGCGCTATTTATGCTCTCGGCCAATATTTTCTGGGGACTTCAGGGGGCCGCCATTCCGGCGGTTATCCAGCATCATGCGGCGCGGGAAGCCGTTGGCAGTGCCTACGGGATCATCAACGGGATTGGGAATATTTGCGCGGCGTTTATTCCGCTGCTGATGGGGATGGTCATGAAATCGGTGGGTTCAGTCAGCTCAGGTTTTTCGGTGCTGGTCGTCTCGCAGGTTATCACCCTGCTGGCAGGAGGCATGTTGCTGCTGCGCATGCGTCGCGCAGCAGCAATCCGGGCGTAAGACTTATTCGCCTTTTTTCGCGGCCTGGATGTAGAGCATTTCCAGCGCGAGGGTGGCCGCTGCCAGAGCAGTGATCTCTGACTGGTCGTAAGCCGGAGCCACTTCCACCACGTCCATACCCACGATGTTCAGATCCTTCAGGCCGCGTACCAGTTTGATGGCGCGGTCAGAGGTCAGGCCGCCGATCACCGGCGTGCCGGTGCCCGGGGCAAACGCCGGATCCAGGCAGTCGATATCGAAGGTCAGGTAAACCGGCATATCGCCGACAATCTGTTTTACCTGAGCGATGATGTCATCCACGCCGCGATCGTTCACCTGGCCGGCATCCAGCACGGTGAAGCCGTTGTCTTTATCAAACTCGGTACGGATACCGATCTGCACAGAGTGGTTTGGATCGATCAGACCTTCGTTTGGCGCGGTGAAGAACATGGTGCCATGGTCGAATTCACAGCCGTTCGCGTAGGTGTCGGTATGGGCATCAAAATGCACCAGCGCCATCTTACCGAAGTGCTTCGCGTGAGCACGCAGCAGCGGCAGCGTGACGAAGTGGTCCCCCCCGAAGGAGAGCATCCGTTTACCGGCAGCCAGCAGTTTTTCGGCATGGGCCTGCAGTTTTTCACTCATCTCGCGCGCGTCACCAAAGGCGTACACCAGGTCACCGCAGTCAACCACGTTCAGGCGCTCGCGCATGTCGAAGTTCCACGGGAAGCGGTTGTGCTCCCAGGCCAGGTTAGTGGAAACCTGACGAATAGCTGCCGGACCATGACGGCCACCAGCACGGCCTGACGTGGCCATATCAAACGGCACGCCGGTGATCACCCAGTCAGCGTCACTGTCGTACGGCTGGAAGTTCATCGGGAGACGTAAAAAACCAAACGCGTTAGATACCAGAGAGTTATCGTACTGATGGCCTAAAGTGCTCATGTCCTGACCTCTTTAAAGTCGATACATTAAAAACAGATGAAAAAAAATCCCCTCCGCGTCGTTAAACCCGACGAGGAAGGGATTGATTCGTAAATCGCTTATTGGGGCGAATTATCGCCGCTAATTCATACGGGTTCAAGTGAGTATAGGCGAGGGTACTGCCCCTTGCCCTCACGCCGCCCCTCTCCAACAGAGAGAGGCAGGTTTACTTACTCGTCTTCCAGATAGGTGTATCCGTAAAGACCCGCTTCAAACTCTTCCAGGAACTGCTGCTGCAGCGCGTCGTCCAGACCGGTATTTTTCACCTGGTCACGGAACTGGGTCAGCAGCTTTTTCGGATCCAGCTGAACGTATTCGAGCATATCCGCCACGGTGTCCCCCTCGTCGGACAGCTCAACTTCCACGCTGCCGTCAGGGAAGACAAACACGTCAACCGCTTCGGTATCACCGAACAGGTTATGCATGTTGCCGAGGATCTCCTGATAAGCACCGACCATGAAGAAGCCCAGCATCGGCGGGTTCTCCGGATCGTACTCTGGCATAGGCATCGTGGTCGCGATACCGTCGCCGTCGACGTAGTGATCGATAGCACCGTCGGAGTCGCAGGTGATGTCCAGCAGCACCGCACGACGTTCCGGGGCGTGGTTCAGCCCTTCCAGCGGCAGAACCGGGAACAGCTGATCGATACCCCAGGCATCCGGCATCGACTGGAACAGCGAGAAGTTGACGTACATTTTGTCCGCCATGCGTTCCTGCAGTTCGTCAATAATCGGACGGTGAGCACGGTTGCTCGGATCCAGCTGCTGCTGTACGTCGTGACACATGTTCAGATAAAGCTGCTCTGCCCATGCGCGTTCCTGCAGGCTGAACGTGCCCGATGAATACCCCACATGAATATCATGCAGATCCATCTGGCTGTCGTGCAGCCACTCGCGCAGCGAACGGCGGGTACCCGGCTCGTGCATCTCCTGCCAGGTCTCCCACATGCTTTGCAGCGCACGAGGCGCGTCCTCAGCCGGTGGGGTTACCTCGGAAATTTCACTGCGTTCAACGCCGATAATGTTCGATACCAGCACGGTGTGGTGTGCGGTAACCGCGCGACCAGACTCGGTGATCACCGTTGGGTGCGGCAGGCCGTGCTCTTCACAGGCATCGCCAATCGCCCAGATGATGTTATTGGCATATTCGTTCAGGCCGTAGTTCACGGAGCAGTCGGACTGCGAGCGGGTACCTTCATAATCCACGCCCAGACCACCGCCCACGTCGAAGCACTGAATGTTTACGCCAAGCTTGTGCAGCTCAACGTAAAAACGTGCTGATTCGCGTACGCCGGTGGCGATGTCGCGAATGTTGGCCATCTGCGAGCCGAGGTGGAAGTGCAACAGCTGAATGCTGTCCAGACGACCACGCTCACGCAGAATCTCAACCAGCTGCAGAACCTGGGTCGCCGCGAGACCAAATTTGGATTTTTCGCCGCCTGAGGACTGCCACTTACCGGAGCCCTGCGACGCCAGACGCGCACGCACGCCCAGACGCGGGATAACGTTCAGACGCTCCGCCTCTTCCAGCACGATAGCGATCTCTGTCATCTTCTCGATAACCAGATAGACCTTGTGGCCCATCTTTTCGCCAATCAGCGCCAGACGAATGTATTCACGGTCTTTATAACCGTTACAGACGATCACCGAACGGGTCATGCCAGCATGTGCCAGCACGGCCATCAGCTCCGCTTTGGAACCCGCTTCCAGGCCCAGCGGTTCACCGGAGTGGATCAGGGATTCAATCACGCGGCGGTGCTGGTTCACCTTGATAGGGTAAACCAGGAAGTAATCGCCTTTATAGCCGTAAGATTCACGCGCGCGTTTAAACGCGGCGTTAATGGAACGCAGACGATGTTGCAGGATCTGCGGGAAGCAGAACAGTGCAGGCAAACGCTGGCCCTGCGCCTCGCGTGCTTTCACCAGTTTGGCGAGATCCACGCGCGCTTCAGGAACGTCAGGATCCGGGCAAACGCTGATATGGCCCAGTTCGTTGACGTCGTAGTAGTTATTGCCCCACCAGGCAATATTGTAAGTGCGCAGCATCTTGCTGGCTTCCTGGGAGCTCATCGCAACCTCCTGCATGGAACGTAGTACACCCTGTTCGCCCGCTGACGAAGGCGAAAGCGAAGACATGTCGTCAGACATAGCGAACCTCAACTCTTTGTATTAAGTGTAAAACAGTTGACTACTATCGCAGCGTTATACGGCGATAACAACCCATAAACGGATCCATTTCCCAGCAGACTATGCTGAAAACCAGACCGTGCGACCGGTTTCATATTCATATCATTGTAAACACGTGTCCGAACTTAATTATGACAACGTTCGGCGAAACCACGAGAAAACTCTTGTCTTAACAAGAGCGCCCTTGTTCAGTTTTCACAAAGCGTGACCGGCCCTGGAATCCTGAGAAGCCCCGAGATGGGTATAACATCGGCAGGTTTGCAGATTAGAAATGCGGGTTGCGGGAATCAAATACGCGCCAGAACGGCTGCGCTGAATTAGCGGAAAACACTGGTTCATTATCTCGTATCACCTCCACGGCCGCTCCTGCTGAAACGGACCACAAGCCAAAGCTAAAAGTTCACTGCTTAACCCGGCTGGAAGTGGCGACACGATGAGTTCATCGAGCGCTTATTGGTATGAGCCGCGCGCCGCGTTTTATACCGAGAACAGGGGTAAATTGCAAAAGATAAATGCGCGGGTTGCCAGCGCCGTCAGGAAAAATTTCCAGCAGCGAATTCAACTCAGTGAGAGGTTAGTCAAAAAAAACTGGAAATCGGGCGAAGAACTGACCTAAAATAGCCATCCAGATGTTAATCCATCCATACTGATTAACACTCAGACTGCCAGTGTCATTAACCTGCAGGCCTTGGTAGAATTATCTCCTTTGGCTATTCCACACAGCAGCTTGAGCTAAACAAATTCCTTTTAGGTGAAATAAAACATGGCAAAACACCTGTTTACGTCCGAGTCCGTATCAGAAGGACATCCAGATAAAATTGCTGACCAAATCTCTGATGCGGTGCTTGATGCGATCCTGACGCAGGATCCAAAAGCGCGCGTCGCGTGTGAAACCTACGTCAAAACCGGCATGGTTCTGGTTGGCGGTGAGATCACCACCAGCGCATGGGTGGATATCGAAGAGATCACCCGTAACACGGTTCGTGAGATCGGTTATGTCCATTCTGATATGGGCTTTGATGCCAACTCTTGTGCGGTACTGAGCGCAATTGGCAAACAGTCTCCGGACATCAACCAGGGCGTTGACCGTGCCGATCCGCTGGAACAGGGCGCGGGCGACCAGGGCCTGATGTTTGGTTATGCAACCAACGAAACTGACGTGCTGATGCCAGCGCCAGTGACCTACGCACACCGTCTGGTGCAGCGTCAGGCTGAAGTGCGCAAGAATGGCACCCTGCCGTGGCTGCGTCCTGATGCGAAAAGCCAGGTGACCTTCCAGTACGACGACGGCAAAATCGTCGGTATTGACGCGGTCGTTCTGTCTACTCAGCATTCCGAAGAGATCGACCAGAAATCCCTGCAGGAAGCAGTGATGGAAGAGATCATCAAGCCGGTTCTGCCAACTGAATGGCTGAGCTCCGCAACCAAATACTTCATCAACCCAACCGGACGCTTTGTAATCGGCGGCCCAATGGGTGACTGCGGTCTGACCGGCCGTAAAATCATCGTTGATACCTACGGCGGCATGGCGCGTCACGGTGGCGGTGCCTTCTCCGGTAAAGACCCGTCTAAAGTTGACCGTTCTGCTGCGTACGCTGCGCGTTATGTTGCGAAAAACATCGTTGCTGCTGGCCTGGCTGACCGCTGTGAGATTCAGGTTTCCTACGCTATCGGCGTGGCTGAACCGACCTCCATCATGGTTGAAACCTTTGGTACCGAGAAAGTGCCATCCGAGCAACTGACACTGCTGGTGCGCGAGTTCTTCGACCTGCGCCCATACGGTCTGATTCAGATGCTGGATCTGCTGCACCCAATCTACAAAGAAACCGCTGCATACGGTCACTTTGGTCGTGAACATTTCCCATGGGAAAAAACCGACAAAGCCGCTCTGCTGCGTGAAGCTGCTGGTCTGAAATAATCGACTGACAGCGAATGTTAAAAAAGGCCAGCCCCGTGCTGGCCTTTTGCTTTTGTCAGCCAGAGAGCCTGACATTGCGCTTTGCGTGAAACCGATTACACCCCACCCGATATACCCCGCTTTCAGAATAATCTCTTTGCATGATCGCATGTCTTATGCTGTTACATTTCCTTTCAGTTAAGTCTGAAATTCATTCAAACGCGATGCACATCAACTAATTTACCTCTATATTTTCAAAGCTTTAATTTTATTTACGGTTGCACACCAGTGTAACCGATTACACCAATGTGATTTATCTCACATATTTATACGGGTTGCTCACTTACCCTTAACATCGATAAAACTGATAACCCAACTGGAGGGCATAATGCCTGACAATAAAAAACAGGGGCGTACGTCCAATAAGGCGATGACATTTTTCGTCTGCTTCCTCGCCGCCCTGGCAGGATTACTTTTTGGCCTGGACATTGGCGTGATTGCCGGTGCGTTACCCTTTATCACTGAAGAGTTCCAGATAAGCGCTCACACCCAGGAGTGGGTAGTAAGTTCCATGATGTTTGGTGCGGCCGTGGGTGCCGTGGGCAGCGGCTGGCTCTCTTTCAGGCTGGGCCGCAAAAAGAGCCTGATGATCGGTGCAATCCTGTTTGTTGCCGGTTCGCTCTTCTCAGCAGCGGCTCCAAACGTTGAGGTATTGCTGCTTTCTCGCGTGCTGCTTGGTCTGGCCGTGGGTGTGGCATCGTATACCGCCCCACTCTATCTCTCTGAAATCGCACCCGAGAAAATCCGTGGCAGTATGATTTCGATGTACCAGCTGATGATCACCATCGGCATCCTCGGAGCTTACCTTTCCGATACCGCGTTCAGCTACAGCGGCGCATGGCGCTGGATGCTTGGCGTGATCATTATCCCTGCCATTCTGCTGCTGATTGGCGTTTTCTTCCTGCCGGACAGCCCACGCTGGTTTGCAGCGAAGCGTCGTTTCGTCGATGCCGAACGCGTGCTGCTGCGACTGCGCGATACCAGCGCGGAAGCGAAAAACGAACTGGAAGAGATCCGCGAGAGCCTGAAGGTAAAACAGTCAGGCTGGGCGCTGTTTAAAGAAAACAGCAACTTCCGTCGTGCGGTATTCCTGGGCGTGCTCCTGCAGGTGATGCAGCAGTTCACCGGGATGAACGTCATCATGTACTACGCGCCAAAAATCTTTGAACTGGCGGGGTATACCAACACCACCGAGCAGATGTGGGGGACCGTCATCGTTGGGCTGACCAATGTTCTGGCGACCTTTATTGCTATCGGTCTGGTGGACCGCTGGGGCCGTAAGCCAACCCTGACGCTGGGCTTCCTGGTGATGGCCGCCGGTATGGGTGTTCTCGGCACGATGATGCACGTGGGGATTCACTCTCCAACCGCCCAGTATTTCGCTGTGGGCATGCTGCTGATGTTTATCGTCGGGTTTGCGATGAGCGCCGGTCCGCTGATTTGGGTGCTGTGCTCTGAAATCCAGCCGTTGAAAGGGCGTGATTTCGGTATCACCTGCTCCACCGCGACCAACTGGATTGCCAACATGATTGTGGGTGCGACGTTCCTGACCATGCTCAATACGCTGGGCAACGCGAACACCTTCTGGGTCTACTCCGGCCTGAACATCTTCTTTATTGTTCTGACGCTGTGGCTGGTTCCTGAAACCAAACACGTGTCACTGGAACATATTGAACGTAACCTGATGAAAGGTCGTCCACTGCGCGAGATTGGCGCACACGACTAATTCTCTGGCGGGAGGTGCCTCTTGCACCTCCCCGCTTCGCGCTTTATGCTCTGCCCCTATGAAAGCACCCCGTCTCCCCATCGCCCTTCAGCAAGCCGTTATGCGCAGCCTGCGGGAAAAACTCGCCCAGGCCAACCTGAAACTCGGCCGGAATTACCCTGAGCCGAAACTCGTCTACCAACAGCGTGGCACGGCGGCGGGCACAGCGTGGCTCGAATCCTATGAGATCCGTCTGAACCCGGTGCTGATGCTGGAAAATCAGCAGGCGTTTATTGAGGAAGTGGTGCCGCACGAGCTGGCGCACCTGCTGGTATGGAAACACTTTGGCCGCGTGGCACCCCACGGCAAAGAGTGGAAGTGGATGATGGAAGCCGTGCTGGGCGTTCCGGCACGCAGAACCCATCAGTTTGAACTTGAGTCGGTACGCCGCAATACCTTCCCCTACCGCTGCCAGTGTCAGCAGCATCAGCTTACCGTTCGCCGTCATAATCGCGTGGTGCGCGGCGAGGCCACCTACCGTTGCGTCAAATGTGGTGAACCGCTGGTCGCGGAATAACCAACTGAACTTTCAGGAACTTTCCTGATCTGACTGATTGCATACAGGAACAACATTCGTTACGTTGCGGGCTCGTTTTGACACGGAGTGTAAGATGTCCCGTAATTTTTCTCTCGCGGTCGTTTTTCTGGCGACAGCACTCTCCGGCCAGGCTCTGGCCGACGGTATTAACAGTTTCTCCCAGGCAAAAGCGGCGGGCGTAAAGGTCAACGCGGATGTTCCCGGTGATTTTTATTGCGGCTGCAAGATTAACTGGCAGGGTAAAAAAGGGATCGTTGATCTCGAATCCTGCGGCTATAAAGTGCGTAAGAATGAAAACCGCGCCAGCCGCATCGAGTGGGAACACGTGGTGCCGGCATGGCAGTTTGGCCACCAGCGTCAGTGCTGGCAGGATGGCGGTCGTAAAAATTGCGCCAAAGATCCGGTCTATCGCCAGATGGAAAGCGATATGCACAACCTGCAACCCGCGGTTGGCGAGGTGAATGGCGATCGCGGCAACTTTATGTACAGCCAGTGGAACGGCGGAGAGGGTCAGTACGGCCAGTGCGGCATGAAGGTTGATTTTAAAGAGAAAGTCGCTGAGCCCCCGGCCCGCGCGCGCGGCAGTATCGCCCGCACCTATTTCTATATGCGTGACCGTTACGACCTCAACCTTTCCCGCCAGCAGACGCAGCTTTTCAACGCATGGGACAAGCAATATCCGGTGACGGAATGGGAATGCCAGCGTGACGCGCGCATCGCGAAAGTTCAGGGTAATCACAACCCTTACGTCCAGCGGGCTTGCCAGGCGCAAAAGAGCTAACCTACACTAGCGGCAATTCGCTTACACCGCATGACATATGGAATTTCTGACTATGCGCATTCCTCGCATCTACCACCCTGAGCTGATTACCGTCGGCCGCGAAATTGCCCTCTCTGACGATGCCGCCAACCATGTTGGTCGCGTACTGCGCATGGGAGCAGGACAAGCTATTCAGCTGTTTGATGGTTCGAATCAGGTTTTCGACGCGGAAATTACGCGTGCTGATAAAAAAAGCGTGCATGTAACGATATTGCGCGGCGAAGTGGATGACCGTGAATCTCCGCTGCACATACACCTGGGACAGGTGATGTCGCGCGGAGAAAAGATGGAGTTCACCATCCAGAAATCCATTGAACTGGGTGTAAGCCTCATTACGCCACTTTTTTCTGAGCGCTGTGGCGTTAAACTGGATGCGGAACGTCTGAATAAAAAGATCCAGCAGTGGCAGAAAATTGCCATTGCTGCCTGTGAACAGAGTGGCCGCAACCGTATTCCGGAGATCCGCCCGGCGATGGATCTGGAGGACTGGTGTGCTGAAGAGGAAAGCGGGCTGAAGCTCAATCTCCATCCACGCGCCAGCGCCAGCATCAATACGCTGCCGCTACCCGTTGAACGTGTTCGCCTGCTGATTGGTCCGGAAGGCGGCTTGTCCGCTGACGAAATTGCCATGACGGCGCGTTACCAGTTTACTGATATTCTGTTGGGACCTCGCGTTCTGCGTACTGAGACAACGGCACTCACAGCCATTACCGCGCTACAGGTGCGTTTTGGCGATCTGGGTTAACGCTAAGCCTGAGCCCTCAGGCTTTTAACGGAGATGAAAATGATCAAGCTCGGCATCGTGATGGATCCCATCGCAAACATTAACATCAAGAAAGATTCCAGCTTCGCGATGCTGCTGGAAGCGCAGCGTCGCGGCTATGAACTCCACTACATGGAGATGAACGATCTTTACCTGATCAACGGTGAAGCCCGCGCACGCACCCGCATCGTTAACGTCGAGCAGAATTACGACAAATGGTATGAATTCGGCACCGAGCAGGATATTGCCCTTGCCGACCTCAATGTCATTCTGATGCGTAAAGACCCTCCGTTCGACACCGAATACATCTACTGCACCTATATCCTTGAGCGCGCGGAAGAGAAAGGAACGCTGATCGTCAACAAACCGCAAAGCCTGCGCGACTGTAACGAGAAGCTCTACACCGCATGGTTCTCTGACCTGACGCCTGAAACGCTGGTGACCCGCAACAAGGCACAGCTGAAAGCGTTCTGGCAGAAACACGGCGACATCATCATGAAACCGCTGGACGGCATGGGTGGCGCATCTATTTTCCGCGTGAAGGAGAGCGACCCGAATATTGGGGTGATTGCCGAAACGCTGACCGAGCTGGGCACGCGTTACTGCATGGCACAAAACTACCTCCCGGCCATTAAAGATGGCGATAAACGCGTTCTGGTGGTGGATGGTGAACCGGTGCCGTATTGCCTCGCGCGTATTCCGCAGGGCGGCGAAACCCGCGGTAACCTGGCAGCCGGTGGCCGCGGTGAGCCACGCCCGTTAAGTGAAAGCGACTGGGAAATTGCCCGCCGCGTTGGCCCGACACTGAAAGCCAAGGGCCTGATTTTTGTCGGCCTGGATATCATCGGCGATCGCCTGACCGAAGTGAACGTGACCAGCCCAACCTGTATTCGTGAAATCGAAGCGGAATTCCCGATTTCGATCACCGGAATGCTGATGGACGCCATCGAGAAACGTTTACAGAAATAACCTTTCAATACTATTAGTGACAGCACCCCGGTTTGTCCGCATACTGGGGCTGTCGCTTTTTAAACCAGGAAACAGTACCTCTGACAATGAATTTACAGCATCACTTTCTTATTGCCATGCCTGCTCTCCAGGATCCGATTTTTCGCCGCGCTGTGGTTTATATTTGTGAATACAATGAAGACGGCGCGATGGGCATTATCATCAACAAACCGCTGGAAAACCTGCAGGTTGAAGGGATTCTGGACAAGCTGAAAATTTCGGCTGAAGAGCGTCTGCCGGAAATCAGGCTTGATAAACCGGTGATGCTGGGCGGGCCACTCGCAGAGGATCGCGGTTTTATCCTGCATACGCCGCCGGTCTTCTCTTCCAGTATTCGCATCTCTGACAACACCGTCATTACGACCTCTCGCGACGTGCTCGAAACGCTGGGTACCGCTGAGCAACCGTCGGAAGTGCTGGTGGCCCTGGGCTACTCCTCCTGGGAGAAAGGCCAGCTTGAGCAAGAGATCCTCGATAACGCCTGGCTGACCGCGCCTGCGGACATGAACATTCTGTTTAAAACCCCTATTGCCGATCGCTGGCGTGACGCCGCGAAACTGATCGGCATTGATATCCTGACTATGCCTGGCGTAGCGGGGCATGCCTGATGAGCGGAACACTTCTGGCCTTCGATTTTGGCACCAAAAGCATAGGCGTCGCCGTGGGTCAGCGAATCACGGGTACCGCACGCCCGCTCACGGCCCTGAAGGCCAGTGACGGCACACCGGACTGGAACCTCATCGAGCGCCTGCTAAAAGAGTGGCAGCCGGATGACGTCATCGTTGGGTTACCGCTGAACATGGATGGCACTGAACAACCGCTTACCGCCCGAGCGCGTAAGTTCGCCAATAAAATCCATGGCCGCTTTGGCGTCTTCGTGAAGCTCCACGACGAGCGTCTGAGCACCGTTGAAGCACGTGCAGGTCTTTTTGAACACGGCGGCTTCAGGGCTCTCAACAAAGGCAGCGTTGACTCCGCGTCTGCTGTCATCATTCTCGAAAGCTATTTCGAACAGGGTTATTGAGCGCCGGGGCCTGAAGTTGCCCCTGCGCCCGTCTTTCAGCCAGGCTCTGGTCAAAGTTCTGCATCCCCGCCTGCTGGCCGGTTTGAATAATACCGGGCAATTGCCACGTTTTTCCTTCGCGAATGAGATTCGCCGCCGCCGGAGTATTCACCAGCAGCTCATAAAGCGCCACGCGCCCGCCCTGCGCATCCGGGAGGAGCTTTTGCGCCAGCACCGCCCGCAGGCTGCCGGCCAGCTGATTGCGCACCGGATCTTTCTCCTGCGCCGGAAACGTATCGACCAGCCGCTCAATCGCCTGCGCTGCCCCGCGGGTATGCAGTGTCGCGAGCACCAGATGTCCGGTTTCTGCCGCCGTCAGCGCGAGGCGGATTGTTTCACTGTCGCGCAGCTCACCCAGCAGTATGACATCAGGATCCTGGCGTAACGCCCCGCGCAGCGCGTCGGCAAATGACGGGCTGTGTTGGCCAATCTCGCGCTGCTGGATCAGGCACCGTTCGCTCTGGTATAGAAACTCCACCGGGTCTTCGAGCGTCAGAATATGCCCGTCAGTATGGTGATTAAGAAAATCCACCATCGCTGCCAGCGTAGTGGACTTACCGCTGCCGGTTGCCCCGGTGACCAGGATCAACCCGTTGTCACTGGATAACAGCTCAGGAACAACCCGGGGCACCCCCAACGCGGAGAGTTGCGGGCAGACCCCGGGCAACAGCCGCAGCGTCATTGAGACGCCGCTTGTCTGTTTAAACGCGCTTCCGCGCAGGCGCTGGTTGCCCGCCAGGGTGACGGCAAAATCCACCTGCCCGTTCGCCCACCACGTTCCCTGCTGTTCATCGTTGAGCCACGCTTTTAATAGCGTATCGACTTCGGGAGGCGGAAACGGTGCGGGTTCAAGACGACCTGATCTGCGCCAGCGCGGTGGTGAATCACTGCACAGGTGTAGATCGGAGACATTATGCTTTACACTAAGGGCCACAATTTCTTCCACATCCATACAATACTCCTCGGAAAATGAACGACATTGCGCACAACCTGGCACAGGTCCGGGACAAAATCTCAGCTGCAGCAACACGTTGCGGCCGTGCTTCAGAAGAAATTACGTTACTTGCAGTGAGTAAAACCAAGCCTGCGAGCGCCATCGCAGATGCGATTGAGGCGGGTCAGCATGCGTTTGGTGAAAACTACGTGCAGGAGGGCGTGAATAAAATTCGCTTCTTCCAGGAACAGGGGAAGACGGATCTGCAATGGCACTTTATTGGCCCCTTGCAGTCGAACAAAAGCCGTCTGGTCGCTGAACATTTCGACTGGTGCCATACCATTGACCGTTTGCGTATTGCTTCGCGTCTGAACGACCAGCGCCCTGAAGCGTTACCGCCGCTGAATGTGCTGATTCAGGTCAACATCAGTGACGAAAACAGCAAGTCCGGTATTGCGCTGGAAGAACTGGATGCGCTGGCAGCAGACGTCGCGGCACTGCCGCGCTTAACCCTGCGCGGGTTAATGGCCATCCCGGCACCGGAGTCAAGTTATGAAAGGCAGTTTGCCGTGGCACAGCAAATGGCTGTAGCATTTGAGGCGCTTAAAGCGCGCTATGAAACGGTAGACACGCTTTCTCTGGGCATGTCGGATGATATGGAAGCCGCCATCGCGGCAGGCAGCACTATGGTGCGCATCGGCACGGCAATTTTCGGTGCGCGCGATTACACCCAATAATAAGGAAACCTGAGGAACGCCATGAAGACGTTGACTTTCCTGCTTTCAACGGTCATTGAGCTGTATACGATGGCGCTGTTACTGCGCGTCTGGATGCAGTGGGCCCGCTGTGATTTTTACAATCCGTTCTCGCAGTTTGTCGTGAAAATCACGCAACCTATCGTAGGACCGCTGCGTCGCGTCATTCCGGCGATGGGCCCCATTGACAGTGCTTCTCTGCTGGTCGCGTTTATTCTGAGCGTTATCAAAGCGATTGTGCTGTTTATGGTTATCACCTTCCAGCCGATAATCTGGATTGCCGCTGTTCTGATCCTGATAAAAACCGTCGGTCTGCTGATCTTCTGGGTGCTGCTGGTCATGGCGATCATGAGCTGGGTAAGCCAGGGCCGTAGCCCGGTGGAGTACGCGTTAATTCAGCTGGCTGAACCGCTGCTGCGTCCAATCCGTAACCTGCTTCCGTCTATGGGCGGCATCGATTTCTCTCCGATGATCCTGGTTCTGCTGCTGTACGTCGTGAATATGGGGATCGCTGAGCTGTTACAGTCCACGGGCGATATGCTGCTGCCGGGGCTGTGGATGGCGCTATGAGTGCAGTGAGCACCTGCGCTGACGGGCTGGTTTTACGGCTGTATATTCAGCCGAAAGCCAGCCGTGACAGTATTGTTGGACTGCATGGCGACGAGCTAAAAGTCGCCATCACTGCCCCACCGGTTGATGGCCAGGCGAATGCGCATCTGACCAAATATCTGGCAAAACAGTTTCGTGTCGCCAAAAGCCAGGTGATCATCGAGAAAGGTGAACTTGGGCGGCATAAACAGGTAAAAATTCTCAACCCGCAATCTATCCCGACGGAAGTCGCGGCGCTGACAGAGCAGGATTAAACCATGCAGAAAGTTGTTCTCGCTACCGGTAACGCCGGTAAAGTGCGCGAGCTGGCCTCGCTATTAAATGATTTTGGACTGGATGTCGTTGCACAGACCGAACTGGGTGTGGATTCCGCCGAAGAGACAGGGCTGACGTTTATCGAAAACGCGATCCTGAAAGCGCGCCATGCCGCACAAATTACCGGTTTGCCCGCGATTGCCGACGACTCCGGTCTGGCGGTAGATGCCCTTGGCGGTGCGCCGGGTATCTACTCCGCACGCTATTCAGGCGTCGATGCCACCGACCAGCAGAATCTGGAAAAGCTGCTTGTCGCGTTGAAAGACGTGCCAGATGATAAACGCCAGGCTCAGTTCCACTGCGTACTGGTCTATCTGCGTCATGCCGAAGACCCTACGCCAGTCGTCTGCCACGGCAGCTGGCCGGGGGTGATTACCCGTGAAGCGGCAGGCAGTGGTGGCTTTGGATACGACCCGATTTTCTTTGTCCCGTCTGAGGGCAAAACCGCTGCGGAACTGTCCCGCGAAGAGAAAAGCGCGATTTCCCACCGTGGACGCGCCCTGAAACTGTTACTGGAAGCACTGCGTAATGGCTAATTTGCCGCCTCTGAGTCTTTATATTCACATCCCGTGGTGCGTGCAGAAATGCCCGTACTGCGATTTCAACTCGCACGCGCTGAAAGGTGAAGTGCCGCATGATGACTACGTTGCGCATCTGCTGGCCGACCTCGATGCCGATGTACCTTACGCACAGGGACGTGAAGTTAAGACCATTTTCATTGGTGGCGGTACGCCGAGCCTGCTTTCTGGCCCGGCGATGCAAACGCTGCTGGACGGCGTGCGTGCGCGCCTGAACCTGGCCGCGGATGCTGAAATAACAATGGAAGCCAACCCCGGCACCGTTGAAGCCGACCGTTTTGTCGATTATCAACGTGCAGGCGTGAACCGCATCTCGATCGGTGTACAGAGCTTTAGCGAGCCGAAGCTGAAACGTCTTGGACGCATTCACGGCCCGGAAGAGGCAAAGCGCGCGGCAAACCTGGCCACTGGCTTAGGCCTGCGCAGCTTTAACCTGGATTTGATGCACGGTCTGCCGGACCAGTCGCTGGAGGAAGCGCTGGACGATCTGCGTCAGGCGATCGCGCTTAACCCACCGCATCTCTCCTGGTATCAGCTGACTATTGAGCCAAACACGCTGTTTGGTTCCCGTCCGCCGGTGCTGCCGGATGATGACGCCCTGTGGGATATCTTTGAGCAAGGTCATCAGCTTTTGACCGCAGCAGGTTATCAGCAGTACGAAACCTCCGCATACGCGAAGCCGGGTTACCAGTGTCAGCACAACCTGAACTACTGGCGCTTTGGTGATTATCTGGGGATTGGCTGTGGCGCGCACGGTAAAGTGACCTTCCCTGACGGGCGCATCCTGCGTACCGCCAAAACGCGTCATCCGCGTGGTTACATGGAAGGCCGCTACCTTGAACGTCAGCATGATGTTGAGGCGGCGGATAAACCGTTTGAGTTCTTTATGAACCGCTTCCGCTTGCTGGAACCCGCACCACGTGCGGAGTTTGCGCGTTATACCGGATTGCCGGAAGCCACGATTCGTCCGCAGATTGACGAGGCGCTGGCGCAGGGATATCTCACCGAGTGTGAGGATTACTGGCAAATCACCGAGCACGGCAAACTGTTTTTAAACTCCCTGCTTGAGTTGTTCCTCGCAGATGATTCCTGAAGGCTTATTCAGGATTTTGCACCCCATTCTGCCGGCTGAGGGAAAGGCTGGCAGAGTGTGGGGATGGATATTACTCGTACTGATGCAAAACAGCTCAGACGGGAGCTGACAAAAGAAGAAAGACGGCTTTGGTATCTACTGCGCAGCCGCCGCTTCGAAAATTATAAATTTCGTCGACCACATCCTGTAGATCACTACATTCTGCATTTCACCTGCTGTGCGGCTCATCTGGCTATTGAACTGGATGGCGGGCAACTTGATGAAAAGCAGGAATACGATCGTCAAAGAACGTGCTGGCTTAACGAGAAAGGCTGGTATGTCATTCGATTTTGGAACAACGAACTCTGTAATAACGAAGAAGCGGTGTTAGAAAAGATCCTTGAAACACTGCAAATGCTGCAACCCTCACCCCGGCCCTCTCTCTAAAAGGGAAAGGGAGCAAACCATCCCCTCGCCCCTTTGGGGAGAGGGTTAGGGTGAGGGGAAATTACTTCAGCGTTCCCACGAGCGCCTTACGGCTATCTTCCAGCGACACCACGCGTTTACAGACGTCTTTGCCGAACTGCTGGAAATCGTCTTCCTGGTTCTTCCACTCGTTCTGAATCGAGGTCTGCAGACCACCCAGGCTACCGAGCACGCCCTGCAGTGGGTTACCGCCGCCTTTCAGCACCGCTTTAGCCCCCATCTCGTTAATACTGTCCTGCAGGATGCCACCCATTGCCTGGTTCACCAGCTGCTGACCGTCGGCACGAACCTGATCGATTGCCTTGTAATGGAACGTCAGGCCGTCGGCGCGATGCTCAATAATGCGGTTCATCTGCTCTTTCAGCTGTTTGTCGAGCTTCGTCAGGCGGGTGCGCATGTTACTGCTCTCTCCCACCTCTTTGGTGATGATCTTATCCAGCGCGACGCGGCTCTTCTCTACGCGCGTCAGGGCACCTTCATCAATCCACGGCAGCGCGGTACGCAAATCGGCCTGGTAGTCTTTCGCCTGCTCACGCTGAGCGGGGGTCAGGTTGTACTGTTTACCGTTAAATGTGACGTTCCCGTCCGGCGTAATCACCAGATGACCGTTCTCGCCTTTGACCTGCACGGTTTGCGGGCTTAACACCACGTCATCACGCGGGGTGACGCTACATTTATACTCCGCATGAGCGGTGAATCCGGTTGCCATTAAGGCAACAGCCAGCAACGTTTTGCGCATCTTAAACACTCCCTCAGACAAAATGGGCCAGCTAATGCTGGCCCCTTACTGCTTAATTAGTCCCACCAAACGTCAAAAAGTTCGCTGACGCGGACATCTTCCAGTTTGTGGTCTTCAAGCCATTTGCGCACAAGCGCCTGATGTTCTTCGGTGCATTTACCGACTTCCTGGGTGCAGATCAGACCTTCCCATGCCAGGTAACCGCTCCCATCAAAGGCCAGCTTGTTTGGCTCGATCACTTCATTAATGAACGCATCTACGTCCTGATCGATCTGGTCTACGCTGGTGCCTTCCGGGAAACGCCACGCAACGGAGAAGCCCACTTCCTGGAATTCTTCGATGTGCATTTTTTTACGCAGACGACGGCTACGATTCTTTGCCATTATTTCACCCTCTCGAACATTAAGTCCCATACGCCGTGACCAAGACGATGGCCACGCTGTTCAAATTTTGTCACCGGACGTGAATCCGGACGCGGTACATAGTCGTTGCTTGCAGACTGGTTTTTATACCCGTCCAGAGACGACATGACTTCCAGCATATGTTCCGCATAAGGTTCCCAGTCGGTCGCCATATGGAAGACACCGCCCAGTTTCAGCTTACTTTTTACCAGCTCAGCAAACGGCGCCTGAACGATACGGCGTTTATTATGCCGTGCTTTGTGCCACGGGTCAGGGAAAAAGAGCTGAACCATGGTCAAAGAATTGTCAGGAATCATTTTGTGCAGCACTTCAACCGCGTCGTGACACATAACGCGCAGGTTCTCAACGCCCTCTTCATGAGCCGTTGCCAGACATGCGCCTACGCCTGGTGAGTGCACCTCAATGCCGAGGAAATTTTGCTCCGGGCGCGCGTGGGCCATGGTAACCAGTGAAGACCCCATACCGAAGCCAATCTCCAGTGTTACCGGCGCGTCGCGACCAAACAGCTCGGTAAAGTCCAGAGGCTGCTCGCTGAACTCAACGCCCATCACCGGCCAGTAGTTGTCCAGCGCATGTTGCTGCCCTTTGGTCAGGCGACCCTGACGGCGGACAAAGCTGCGAATACGGCGCAGCGGGCGACCGTTTTCATCAAATTCCGGTGAAATGACGTCGTTTTTCATAAAAGAGTTGTCTGCTTGTGAGAATGTTCGGGAAACGGGCATTATCCAAAGTTAAGGCGTCTATGCAAGCATGGGAAAGATCCGGTTTACAGCAGATTGACGCTGTGCTGCAATCGGCGTCCCTGATTATGCGAATCGATGACCATGCAAGCCTCTCAATTTTCAGCCCAGGTGCTGGACTGGTACGACAAATACGGGCGTAAAACCCTGCCCTGGCAAATTGAAAAAACGCCTTACAAAGTATGGCTCTCCGAAGTGATGTTGCAACAAACGCAGGTCGCCACGGTGATTCCTTACTTCGAGCGCTTTATGGCACGTTTCCCAACGGTGACCGACCTGGCCAATGCGCCATTAGACGAGGTGTTGCACCTGTGGACCGGTCTCGGTTACTACGCCCGTGCGCGCAATTTGCATAAAGCGGCGCAGCAGGTGGCGACCCGACACCACGGCACATTTCCGGAAACCTTCGATGAAGTGGCTGATTTGCCCGGCGTCGGACGTTCAACCGCAGGCGCGATCCTCTCCCTGTCTTTAGGTAAACATTTCCCGATCCTTGACGGCAACGTGAAGCGCGTCCTCGCACGATGCTATGCCGTTGACGGCTGGCCGGGAAAAAAAGAGGTCGAAAAACGGCTGTGGGAGATCAGCGAAGCGGTTACCCCGGCAAAAGGCGTGGAGCGCTTTAACCAGGCGATGATGGACCTGGGGGCCATGGTCTGCACGCGATCAAAACCGAAATGCGAACTTTGCCCGGTCAATAATCTCTGCGTGGCTTATGCGAACCACGCATGGGCGCAGTATCCGGGCAAAAAGCCAAAGCAGACGCTGCCAGAGCGCACCGGCTACATGCTGTTGATGCAGAATGGCGATGGCGTCTTTCTGGCGCAGCGGCCGCCGAGCGGCCTGTGGGGTGGTCTATACTGCTTCCCACAGTTTGAAGATGAAGAATTGTTACGGGAATGGCTTAAACAGCGCGGCATCGCTGCCGATAACCTGACGCAGCTGACCGCGTTTCGTCATACCTTTAGCCATTTCCATCTGGATATTGTACCGATGTGGCTTCCCGTGTCCTCAATCACCGCCTGCATGGATGAAGGAGCGGCTCTCTGGTATAACTTAGCGCAACCGCCATCAGTCGGGCTGGCGGCTCCCGTGGAGCGCCTGTTACAGCAATTACGTGCCGGTGCAATGGTTTAGCATCAGCCACCAACAGAGGAATGAGTATGGCCAGAACTATTTTTTGTACTTTCCTGCAGCGTGACGCTGAAGGCCAGGATTTCCAGCTTTATCCGGGCGAACTGGGTAAGCGCATCTTTAACGAAATTTCCAAAGAAGCCTGGGGACAGTGGCAGAAAAAACAGACCATGCTGATCAACGAGAAGAAACTCAGCATGATGAACCCGGAGCACCGCAAACTGCTTGAACAGGAGATGGTGAACTTCCTGTTCGAAGGCAAAGACGTCCACATCGAAGGCTATACGCCGCCGGAACAATAACAGCGTGCGGGGGCAACTCCGCCGTACAAGCAAACACAACACGCACTCCCGGAATGATGAAAAAATTTTTAGCGCTAGCCCTTGTTGCGCCGTTGCTTGTCTCTTGTTCTTCCAAAAAAGGCGATGATTACAACGAAGCCTGGATAAAGGACACCAACGGTTTTGACATTTTGATGGGGCAGTTTGCCCATAACATCGAAAATATATGGGGATTTAACGAAGTTCTTATTGCCGGACCTAAGGACTACGTTAAGTACACCGACGCCTATCAGACCCGTAGCCACATCAACTTTGATGAGGGGACTATCACGGTTGAAACCATCGCAGGCACCGAACCTGCCGCACGGTTACGTCAGGCGATCGTGAAAACCTTGCTGATGGGTGACGATCCAGGCTCAATCGATCTCTACTCCGACGCCGATGACATCACCATCTCCAAAGAACCGTTCCTGTACGGCCAGGTTGTCGATCAGACCGGACAGGCCATTCGCTGGGAAGGGCGTGCCACAAAATTTGCCGATTATCTGCTGCAGACGCGTCTGAAAAGCCGCTCTAACGGTCTGAAGATCATCTACAGCGTCACCATTAACCTCGTGCCGAACCACCTCGACAAACGTGCGCATAAGTACATTGGCATGGTGCGTCAGGCCTCGCGTAAGTACGGCGTGGATGAGTCGCTGATCCTGGCGATCATGCAGACCGAATCGTCGTTTAACCCGTACGCGGTAAGCCGTTCCGACGCGCTGGGACTGATGCAGGTCGTGCAGCACAGCGCAGGTAAAGACGTCTTCCGCGCTCAGGGTAAATCCGGTACGCCGAGCCGCAGTTATCTGTTCGATCCACAAAGCAACATTGATACCGGCACCGCCTACCTGGCGATGCTCAACAATGTCTACCTGGGTGGAATTGATAACCCGACATCACGTCGCTATGCGGTGATCACCGCGTATAACGGCGGTGCGGGCAGCGTCCTGCGCGTCTTCTCGAGTGACAAAGTGCAGGCGGCGAATATCATCAACAGTATGGCGCCGGGGGATGTCTATTCCACGCTTACCACCCGACACCCGTCTGCGGAATCGCGTCGTTATCTGTATAAAGTGAACACGGCGCAAAAAAACTACCGT", "alphabet": "DNA"}, "features": [{"location": "[2:671](-)", "type": "CDS", "qualifiers": {"locus_tag": ["ctg10_1"], "transl_table": ["11"], "translation": ["MKIVIAPDSYKESLSALEVATAIEQGFREIFPAADFVKLPVADGGEGTVEAMVAATQGRIVHASVSGPLGEPVDGFYGISGDEQSAFIEMAAASGLELVAPSQRNPLLTTSWGTGELIRHALDAGVKHIIIGIGGSATNDGGAGMVQALGVKLLDTNEQPLGQGGGELAKLARIDLSGLDKRLAECRIEVACDVTNPLTGDEGASAVFGPQKGATPEMIVTLD"]}}, {"location": "[748:2086](-)", "type": "CDS", "qualifiers": {"locus_tag": ["ctg10_2"], "transl_table": ["11"], "translation": ["MSTFTTPVVTAMQIIPVAGHDSMLMNLSGAHAPFFTRNIVIINDNSGHTGVGEIPGGEKIRKTLEEAAPLVVGKTLGEYKNILNTVRSTFADRDAGGRGLQTFDLRTTIHVVTGIEAAMLDLLGQHLGVNVASLLGEGQQRSEVEMLGYLFFVGDRTLTPLPYQNQADEKCDWYRLRHEDAMTPDAVVRLAEAAYEKYGFNDFKLKGGVLAGEQEAEAITALAKRFPQARVTLDPNGAWSLDDAIRIGKQLKGVLAYAEDPCGAEQGFSGREVMAEFRRATGLPTATNMIATDWRQMGHTLSLQSVDIPLADPHFWTMQGSVRVAQMCHEFGLTWGSHSNNHFDVSLAMFTHVAAAAPGTITAIDTHWIWQEGNQRLTREPFEIKGGMVQVPTTPGLGIELDMDQVMKAHELYQKHGLGARDDAMAMQYLIPDWKFDNKRPCMVR"]}}, {"location": "[2101:3442](-)", "type": "CDS", "qualifiers": {"locus_tag": ["ctg10_3"], "transl_table": ["11"], "translation": ["MTTQSSPVITDMKVIPVAGQDSMLLNIGGAHNAWFTRNIVVLTDSAGHTGVGEAPGGEVIHQTLVDAIPLVVGKEVARLNNVVQRVHKGNQSADFDTFGKGAWTFELRVNAVAALEAALLDLLGKALKVPVCELLGPGKQRDAVTVLGYLFYVGDRNKTDLPYLAHSPGDHEWYHLRHQEALSGEAVVRLAEAAQDRYGFKDFKLKGGVLPGEQEIETARALKKRFPDARITVDPNGAWLLDEAIALCKGLDDVLTYAEDPCGAEQGFSGREVMAEFRRATGLPVATNMIATNWREMGHAVMLNAVDIPLADPHFWTLSGAVRVAQLCDDWGLTWGCHSNNHFDISLAMFTHVGAAAPGNPTAIDTHWIWQEGEARLTKEPLVIKNGKIAVPDAPGLGVELDWDQVHHAHEAYKKLPGGARNDAGPMQYLIPGWTFDRKRPVFGRH"]}}, {"location": "[3441:4797](-)", "type": "CDS", "qualifiers": {"locus_tag": ["ctg10_4"], "transl_table": ["11"], "translation": ["MSTLSHAASSAEKRTNARYWIVVMLFIVTSFNYGDRATLSIAGSEMAKDIGLDPVGMGYVFSAFSWAYVIGQIPGGWLLDRFGSKRVYFWSIFIWSAFTLLQGFVDVFNGFGIIVALFTLRFLVGLAEAPSFPGNSRIVAAWFPAQERGTAVAIFNSAQYFATVIFAPIMGWLTHEVGWSHVFFFMGGLGIIISFVWLKVIHEPNQHPGVNKKELEYIAEGGALINMDQKSAKAKVPFSQKWAQIKQLVGSRMMIGIYLGQYCINALTYFFITWFPVYLVQARGMSILKAGFVASVPAICGFVGGVLGGVISDWLMRRTGSLNIARKTPIVLGMLLSMTMVFCNYVSAEWMIIGFMAMAFFGKGIGALGWAVMADTAPKEISGLSGGLFNMFGNISGIVTPIAIGYIVGTTGSFNGALIYVGVHALVAVLSYLVLVGDIKRVELKPVVERG"]}}, {"location": "[5169:5619](-)", "type": "CDS", "qualifiers": {"locus_tag": ["ctg10_5"], "transl_table": ["11"], "translation": ["MAEVGIFVGTMYGNSLLVAEEAEAILAGQGHKATVYEDPELADWEKYKDKYILVVTSTTGQGDLPDSIVPLFQAIKDQLGYQPDVHYGIIALGDSSYANFCGGGKQFDALLQEQSAQRVGEMLLIDAGEHPEPESESNPWVEHWATLLK"]}}, {"location": "[5634:6420](-)", "type": "CDS", "qualifiers": {"locus_tag": ["ctg10_6"], "transl_table": ["11"], "translation": ["MTLEILYQDEWLVAVNKPSGWLVHRSWLDRDEKVVVMQTVRDQIGQHVFTAHRLDRPTSGVLLMGLSSEAGRLLSQQFEQHQIQKRYHAIVRGWLTESATLDYPLVEELDKIADKFARDDKGPQPAVTDYRGMATTEMPVATSKFPTTRYSLVELLPKTGRKHQLRRHLKHLRHPIIGDSKHGDLRQNRSAAEHFGCDRLMLHASALSLVHPFTGEPLTLHAGLDNVWMQALSQFGWLGQLPENERVEFVSGNVQDEQQAQ"]}}, {"location": "[6416:6746](-)", "type": "CDS", "qualifiers": {"locus_tag": ["ctg10_7"], "transl_table": ["11"], "translation": ["MTQHDSVRARLHAIEALLRQHQLWQETAPQPEAFASTQPFCLDTLAPFEWLQWVLIPRMHALLDGGHPLPQAFAVAPYYEMALDATHPARDVMLIELEKLDAVFAGEDA"]}}, {"location": "[7376:7658](-)", "type": "CDS", "qualifiers": {"locus_tag": ["ctg10_8"], "transl_table": ["11"], "translation": ["MPARFAGITLTLLQTWSEDDLQRVQENLIGHLVTQKRLKLSPTLFIATLDSELDVISVCNLSGEVVKETIGTRNRETLAPSLAEFLTRLEPLL"]}}, {"location": "[7991:8834](+)", "type": "CDS", "qualifiers": {"locus_tag": ["ctg10_9"], "transl_table": ["11"], "translation": ["MSYENHQALTGLTLGKSTDYRDTYDASLLQGVPRSLNRDPLGLRADALPFVGGDIWTLYELSWLNARGLPQVAVGHVELDYASQNLVESKSFKLYLNSFNQTKFDSQEEVQHTLERDLSACAQGKVSVSLYRLNELEGQPVAHFNGTCIDDQDIAVDNYEFSTDYLENAASGKIVEETLVSHLLKSNCLITHQPDWGSVQIQYRGPKIDREKLLRYLVSFRHHNEFHEQCVERIFNDIQRFCHPETLSVYARYTRRGGLDINPWRTNTDFVPATGRLVRQ"]}}, {"location": "[8950:10315](+)", "type": "CDS", "qualifiers": {"locus_tag": ["ctg10_10"], "transl_table": ["11"], "translation": ["LITHISPLGSMDMLSQLEVDMLKRTASSDLYQLFRNCSLAVLNSGSLTDNSKELLSRFESFDINVLRRERGVKLEVINPPEEAFVDGRIIRSLQANLFAVLRDILFVNGQIHNAGRFQHLDLESSVHITNLVFSILRNARALHVGEAPNMVVCWGGHSINETEYLYARRVGNQLGLRELNICTGCGPGAMEAPMKGAAVGHAQQRYKEGRFIGMTEPSIIAAEPPNPLVNELIIMPDIEKRLEAFVRIAHGIIIFPGGVGTAEELLYLLGILMNPANKDQVLPLILTGPKESADYFRVLDEFIVHTLGETARRHYRIIIDDAAEVARQMKKTMPLVKENRRDTGDAYSFNWSIRIAPDLQIPFEPSHENMANLKLYPDQPVEVLAADLRRAFSGIVAGNVKEMGIRAIEKYGPYKIHGDREMMRRMDDMLQGFVAQHRMKLPGSAYIPCYEICT"]}}, {"location": "[10828:12124](+)", "type": "CDS", "qualifiers": {"locus_tag": ["ctg10_11"], "transl_table": ["11"], "translation": ["METTQTSTVASIESRSGWRKSDTMWMLGLYGTAIGAGVLFLPINAGVGGLIPLIIMAIIAFPMTYFAHRGLTRFVLSGKNPGEDITEVVEEHFGVGAGKLITLLYFFAIYPILLVYSVAITNTVESFMLHQLHMTPPPRAILSLILIVGMMTIVRFGEQMIVKAMSILVFPFVAALMVLALYLIPQWHGAALETLSLSSASATGNGLLMTLWLAIPVMVFSFNHSPIISSFAVAKREEYGDGAEKKCSSILARAHIMMVLTVMFFVFSCVLSLSPADLAAAKEQNITILSYLANHFNAPVIAWMAPIIAIIAITKSFLGHYLGAREGFNGMVIKSLRGKGKSIEVNKLNKMTALFMLVTTWAVATLNPSILGMIETLGGPVIAMILFLMPMYAIQKVPAMRKYSGQISNIFVVIMGLIAISAIFYSLYTMF"]}}, {"location": "[12189:13557](+)", "type": "CDS", "qualifiers": {"locus_tag": ["ctg10_12"], "transl_table": ["11"], "translation": ["MISVFDIFKIGIGPSSSHTVGPMKAGKQFTDDLIARGILHDVTRVVVDVYGSLSLTGKGHHTDIAIIMGLAGNLPDTVDIDAIPGFIQDVNTHGRLLLANGEHEVEFPVDHCMNFHADNLSLHENGMRITALAGDKAVYSQTYYSIGGGFIVDEDHFGETSTSSVDVPYPYKTAADLQRHCQETGLSLSGLMMKNELALHSKAELEQHFTNVWEVMRGGIERGITTEGVLPGKLRVPRRAAALRRMLVSSDKTTTDPMAVVDWINMFALAVNEENAAGGRVVTAPTNGACGIVPAVLAYYDKFIREVNANSLARYLLVASAIGSLYKMNASISGAEVGCQGEVGVACSMAAAGLAELLGASPTQVCIAAEIGMEHNLGLTCDPVAGQVQVPCIERNAIASVKAVNAARMALRRTSEPRVCLDKVIETMYETGKDMNAKYRETSRGGLAMKIVTCD"]}}, {"location": "[13669:14425](+)", "type": "CDS", "qualifiers": {"locus_tag": ["ctg10_13"], "transl_table": ["11"], "translation": ["VAVHLLIVDALNLIRRIHAVQGTPCKDTCLHALEQLIRHSEPTHVVAVFDDEARNSGWRHQRLPDYKAGRAPMPDDLHAEMPAIRAAFEQRGVPCWGAHGNEADDLAATLAVKVASAGHQATIVSTDKGYCQLLSPTVRIRDYFQKRWLDAPFIASEFGVSPEQLPDYWGLAGISSSKVPGVAGIGPKSAAQLLTDFQSLEGIYARLDEVPEKWRKKLEAHKEMAFICRDVATLQTDLQLDGNLQQLRLER"]}}, {"location": "[14482:15583](-)", "type": "CDS", "qualifiers": {"locus_tag": ["ctg10_14"], "transl_table": ["11"], "translation": ["MNKVVLYCRPGFEKECAAEITDKAAKREVFGFARVKDNAGYVVFECYQPEDADKLARELPFSSLIFARQMFVAGELLKDLPPEDRITPVVGMLQGVVEKGGELRVEVADTNESKELMKFCRKFTVPLRAALRDAGVLTNYETPKRPVVHIFFIAPGCCYTGYSYTNNNSPFFMGIPRLKFPSDAPSRSTLKLEEAFHVFIPADEWDERLANGMYAVDLGACPGGWTYQLVKRNMWVSSVDNGPMAQSLMDTGQVTWLREDGFRYRPTRNNISWMVCDMVEKPAKVAALMASWLVNGWCRETIFNLKLPMKKRYEEVSQNLAYIQAQMDEHGINVEIQARQLYHDREEVTVHIRRWWAAVGGRRDER"]}}, {"location": "[15575:15971](-)", "type": "CDS", "qualifiers": {"locus_tag": ["ctg10_15"], "transl_table": ["11"], "translation": ["MTSRFMLIFAAVSGFIFVALGAFGAHVLSKSLGAVEMGWIQTGLEYQAFHTLAIFGLAVAMQRRISIWFYWSSVFLALGTVLFSGSLYCLALSHLRLWAFVTPVGGVSFLAGWVLMFIGAIRLKRKGVVHE"]}}, {"location": "[16010:16835](-)", "type": "CDS", "qualifiers": {"locus_tag": ["ctg10_16"], "transl_table": ["11"], "translation": ["VTQAAVSHQIKSLEDFLGLKLFRRRNRSLLLTEEGQSYFQDIKEIFSQLTEATRKLQARSAKGALTVSLLPSFAIQWLVPRLTSFNSAYPGIDVRIQAVDRQEDKLADDVDVAIFYGRGNWPGLRVEKLYAEYLLPVCSPLLLTGEKALKTPADLARHTLLHDASRRDWQTYTRQLGLNHINVQQGPIFSHSAMVLQAAIHGQGVALANNVMAQSEIEAGRLVCPFNDVLVSKNAFYLVCHDSQAELGKIAAFRQWILAKAASEQEKFRFRYEQ"]}}, {"location": "[17278:17506](-)", "type": "CDS", "qualifiers": {"locus_tag": ["ctg10_17"], "transl_table": ["11"], "translation": ["MKKTAAIISACALTFALSACSGNNYVMHTNDGRSIVSEGKPTTDNDTGMISYKDANGNKQQINRTDVKEMKEIEH"]}}, {"location": "[17708:18914](+)", "type": "CDS", "qualifiers": {"locus_tag": ["ctg10_18"], "transl_table": ["11"], "translation": ["MNAFSPAQFRAQFPALADAGIYLDSAATALKPQAVIEATQQFYSLSAGNVHRSQFAEAQRLTARYEAARDQVARLINAESGKNIVWTRGTTEAINMVAQCYARPRLKPGDEIIVSEAEHHANLVPWLMVAEQTGARIVKLPLGADLLPDVARLSEFITPRSRILALGQMSNVTGGCPDLALAIDVAHANDMVVMVDGAQGVVHFPADVQKLDIDFYAFSGHKLYGPTGIGVLYGKPALLAQMTPWLGGGKMITEVTFEGFKTQDVPYRLEAGTPNVAGVIGLSAALEWLAETDIAQAERWSRGLATLAEEALQKRPGFRSFRVQDSSLLAFDFAGVHHSDMVTLLAGYGIALRAGQHCAQPLLAALGVSGTLRASFAPYNTQSDVDALVDAVDRALEILVD"]}}, {"location": "[18913:19360](+)", "type": "CDS", "qualifiers": {"locus_tag": ["ctg10_19"], "transl_table": ["11"], "translation": ["MTSSALAEHPFGTVITEETLKQTFAPLLQWEDKYRQLILLGKQLPALSDERKAQAKEISGCENRVWLGCTVSGEKLHFFGDSEGRIVRGLLAVLLTTVEGKSAAELLTHSPLALFDELGLRAQLSASRGQGLVALSEAVQDAARQAQA"]}}, {"location": "[19350:20157](-)", "type": "CDS", "qualifiers": {"locus_tag": ["ctg10_20"], "transl_table": ["11"], "translation": ["MSVVISDAWRQRFGGTARLYGEKALQLFADAHVCVVGIGGVGSWAAEALARTGIGAITLIDMDDVCVTNTNRQIHALRDNVGLAKSEVMAERIRLINPECRVTVIDDFVTADNVAEYMSKGYSYVIDAIDSVRPKAALIAYCRRYKVPLVTTGGAGGQIDPTQIQVADLAKTIQDPLAAKLRERLKSDFNVVKNSKGKLGVDCVFSTEALVYPQADGSVCAMKSTAEGPKRMDCASGFGAATMVTASFGFVAVSHALKKMMAKAERQA"]}}, {"location": "[20233:21331](-)", "type": "CDS", "qualifiers": {"locus_tag": ["ctg10_21"], "transl_table": ["11"], "translation": ["MKGRWAKYLMTGAMVAILAACSSKPTDRGQQYKDGKLSQPFSLVNQPDAVGAPINAGDFSEQVYQIRNASPRLYGSQSSVYNAVQDWLRAGGDTRNMRQFGIDAWQMEGADNYGNVQFTGYYTPVIQARHTRQGEFQYPIYRMPPKRGRLPSRAEIYSGALSENYVLAYSNSLMDNFIMDVQGSGYIDFGDGSPLNFFSYSGKNGHAYRSIGKVLIDRGEVKKEDMSMQAIREWGEKHSEAEVRELLEQNPSFVFFKPQNFAPVKGASAVPLIGRASVASDRSIIPAGTTLLAEVPLLDNNGKFNGQYELRLMVALDVGGAIKGQHFDIYQGIGPDAGHRAGWYNHYGRVWVLKAAPGSGNVFSG"]}}, {"location": "[21947:23201](-)", "type": "CDS", "qualifiers": {"locus_tag": ["ctg10_22"], "transl_table": ["11"], "translation": ["MSGSNSAISRRRLLKGAGAMWLLSVSQVGLAATSQVVAVRVWPSSTYTRVTVESNRVLKYKQFALSNPERVVVDLEGVNLNSVLKGMAAQIRGDDPFIKSARVGQFDPQTVRMVFELKQNVKPQLFALAPVATFKERLVMDLYPANATDIQDPLLALLEDYNQGNLEKQVPPAQSGPQPGKAGRDRPIVIMLDPGHGGEDSGAVGKYRTREKDVVLQIARRLKALIDKEGNMRAYMTRNEDVFIPLKVRVAKAQKQRADLFVSIHADAFTSRQPSGSSVFALSIKGATSTAARFLADSQNASDLIGGVSKSGDRYVDHTMFDMVQSLTITDSLKFGKAVLGKLGNVNKLHKNSVEQAGFAVLKAPDIPSILVETAFISNVEEERKLRTAKFQQEVAESILAGIRAYFSDGATLARLG"]}}, {"location": "[23427:24759](+)", "type": "CDS", "qualifiers": {"locus_tag": ["ctg10_23"], "transl_table": ["11"], "translation": ["MVKERRTELVQGFRHSVPYINAHRGKTFVIMLGGEAIEHENFSSIVNDIGLLHSLGIRLVVVYGARPQIDANLAAHHHEPIYHKHTRVTDAKTLELVKQAAGLLQLDITARLSMSLNNTPLQGAHINVVSGNFIIAQPLGVDDGVDYCHSGRIRRIDEEAIHRQLDSGAIVLMGPVAVSVTGESFNLTSEEIATQLAIKLKAEKMIGFCSSQGVVNDEGVIVPELFPNEAQARVEALEAEGDYHSGTVRFLRGAVKACRSGVRRSHLISYQEDGALLQELFSRDGIGTQIVMESAEQIRRATINDIGGILELIRPLEQQGILVRRSREQLEMEIDKFTIIQRDNLTIACAALYPFPEEQIGEMACVAVHPDYRSSSRGEMLLERVAAQARQMGLNKLFVLTTRSIHWFQERGFTPVDIESLPESKKEMYNYQRRSKVLMADLG"]}}, {"location": "[24793:26614](-)", "type": "CDS", "qualifiers": {"locus_tag": ["ctg10_24"], "transl_table": ["11"], "translation": ["MTMQELLLEAVEQRLLRHLDVQFAMMVSGDEPAVMLAAAILSKDAGEGHVCLPLSRLAKDEKMPAALQSCFALLGESVDWPTVLHRSPAVSAADSQTPMILTGDRLYLNRLWRNELAVARFFSETNAPLPCDEAQLRQTLDTLFTSVEATDWQKVAAAVALTRRISVISGGPGTGKTTTVAKLLAALIQLSGEQKCRIRLAAPTGKAAARLTESLGGALQKLPLTGEQLALFPNEASTLHRLLGAQPGSQRLRYHAGNPLHLDVLVVDEASMIDLTMMARLIDALPAHARVIFLGDRDQLASVEAGAVLGDICTYASLGYTAERAEELSRLTGCSLASENHSLAGALRDSLCLLQKSYRFGSDSGIGQLASAVNRGDRQTTCAVFDGQFTDIEKKSLQTGEEYQAMLDDALQGYQHFLTGVQQQCTPAQALAAFGEYQLLCALREGPFGVSGLNDRFEQLLGQKRKIHRTPHSRWYEGRPVMIARNDSALGLFNGDIGIALDRGLGLRVWFQMPDGSVKSVQPSRLPEHETAWAMTVHKSQGSEFNHAALILPTQLSPVITRELIYTAITRARQRLSLYADERVLLQAIATRTERRSGLSAIFESL"]}}, {"location": "[26610:30153](-)", "type": "CDS", "qualifiers": {"locus_tag": ["ctg10_25"], "transl_table": ["11"], "translation": ["MTDTAEPLNPLRLPLQGERLIEASAGTGKTFTIAALYLRLLLGLGGNAAFPRPLSVEELLVVTFTEAATAELRGRIRANIHELRIACLRQTTDNPLYASLLEEIADKQQAAQWLLLAERQMDEASVFTIHGFCQRMLSLNAFESGMLFEQQLIEDESVLRYQACADFWRRHCYPLSRDIAEVVHALWKGPEELLRAIDRYLQGEAPVIKSPPPADETLASRHEKIVGKIAALKQKWNESVGEIEAIIENSGIDRRKFNRGNQGKWIEKISAWAQEETRGYQLPDALEKFSQRFLIERTKADGIVPEHPLFVAIESLLAEPLTLNDLMITHAMTEIREAVSREKRRRGELGFDDMLSRLDAALCSENGEALACAIRTRFPVAMIDEFQDTDPQQYRIFRRIWRQQPDTALLLIGDPKQAIYAFRGADIFTYMKARSEVEAHYTLDTNWRSSPGMVQSVNALFSRMDTAFMFREIPFQPVKFAAKNRSLRFEFNGVTQPAMNFWLLDGEGCGVADYQNAMAQHCAAQIRDWLSAGARGEALLWKENESAPVKASDITVLVRSRKEASLIRDALTLLNIPSVYLSNRDSVFETLEAQEMLWLLQAVLSPERESTLRSALASAMLGLNARDIDALNNDEAAWDAVVEEFVHYRERWQKRGVMAMVRELMAKRHLAENMLATAGGERRLTDILHISELLQEAGTQLESEHALVRWLAQQIADPNSNASSQQMRLESDKHLVQIVTIHKSKGLEYPLVWLPFIANYRVQDQAFYHDRESFDAVLDLSKAESSVELAEAERLAEDLRLLYVALTRSVWHCSLGVAPLFRRRGDKSGESDFHLSALGRLIQLGEPKDAAGLRQCIESLCGEHVALHIPSPPDNSRWQMPDWRESELEARQILRTIADDWRVTSYSGLQQHGQSIAQDLMPKLDIDAAGAGSVPVEPALTPHQFPRGASPGTFLHSLFEELDFTQPVSDEWVLKMLQSGGYDAQWQPVLTEWIRAILHAPLTAEGLSLSQLTAKDKQVEMEFYLPIASPLRADALDAVIREYDPLSAGCPPLNFRQVQGMLKGFIDLVFRHEGRYYLLDYKSNWLGENSEAYTQQAMASAMQMHRYDLQYQLYTLALHRYLRHRIADYRYEEHFGGVIYLFLRGVDAADPRSGIFSTRPHAALIEKMDNLFAANAEEVA"]}}, {"location": "[30149:33032](-)", "type": "CDS", "qualifiers": {"locus_tag": ["ctg10_26"], "transl_table": ["11"], "translation": ["MPGSTLFKAFVLFVALWAPFTQAGSGWQPIQETIRKSEKDTRQYQAIRLDNGMTVLLVSDPQAVKSLSALVVPVGSLEDPEAHPGLAHYLEHMTLMGSKKYPQPDSLSEFLKMHGGSHNASTAPYRTAFYLEVENDALGGAVDRLADSIAAPLLDKKYADRERNAVNAELTLARTRDGMRMAQVSAETINPAHPGSRFSGGNLETLSDKPNSPVLDALHAFRDKYYSANLMKAVIYSNKPLPELASMAAQTFGRVPNKNIDLPQINVPVVTDAQKGIVIHYVPALPRKVLRVEFRIDNNTAQFRSKTDELVTYLIGNRSPGTLSDWLQKQGLVEGIRADSDPVVNGNSGVLAISATLTDKGLAHRDDVVAAIFSYLSLLRDKGVDKRYFDELAHVLDLDFRYPSITRDMDYVEWLADTMIRVPVEHTLDAVNIADQYDADAVKARLAMMTPQNARVWYISPNEPHNKMAYFVDAPYQVDKISDQTFADWQKKAGEIALKLPELNPYIPDDFSLIKTTKAYPHPELIVDEPTLRVVYTPSRYFASEPKADVSVVLRNPKAMNSAKNQVMFALNDYLAGIALDQLSNQAAVGGISFSTNANNGLMVNANGYTQRLPQLFQALLEGYFSYTPTEEQLEQAKSWYAQMMDSAEKGKAYDLALMPTQMLSQIPYFQREDRRALLPSITLKDVLAYRDALKTNTRPEFLIVGNMSDVQAKTLAENVRTQLGSKGDEWCRNQDVLVEKKQNVIFEKAGNSTDSALAAVFVPTGYDEFTSTAQSAVLGQIIQPWFYNQLRTEEQLGYAVFAFSMNVGRQWGLGFLLQSSDKQPAYLWQRYQAFFPQAEAKLRAMKPEEFAQIQQAVIAQVMQPPQTLGEEASQLSKDFDRGNLKFDSRDKVVAEIKQLTPQKVADFFHQAVVKPQGMAILSQVSGSQNGKTDYVNPKGWTIWKSVSALQQSMPWSKKE"]}}, {"location": "[33171:36546](-)", "type": "CDS", "qualifiers": {"locus_tag": ["ctg10_27"], "transl_table": ["11"], "translation": ["MLRVYHSNRLDVLEALMEFIVERERLDDPFEPEMVLVQSTGMAQWLQMSLSRKFGIAANIDFPLPASFIWEMFVRVLPDIPEQSAFNKQSMSWKLMALLPDMLQHDEFVMLRHYLNDDTDKRKLFQLASRTADLYDQYLVYRPEWLTRWEAGERVDGLPEAQVWQAPLWKALVEHTEKLGQPKWHRANLYQRFISILENSAERPARLPSRVFICGISALPPVYLQALSALGKHIDIHILFTNPCRQYWGDIQDERWLSRLVSRQRRRLFEERTVPLFKDSASAAQLFDEHGIQNLPNPLLASWGKLGRDYIHMLSDITSSGEGDVDAFVEIAPDSLLHNIQLDILDLENRAVMGVTAKEFERSDSKRKLDGDDRSVTIHVCHSPQREVEVLHDQLLAMLQDDPELTPRDIVVMVADIDSYSPFIQAVFGSATGERYLPYAISDRRARQSHPALQAFITLLSLPDSRFISEDVLALLDVPVLAARFNINEEGLRYLRQWVNESGVRWGIDDDNVQAFELPPTGQHTWRFGLTRMLLGYAMESSQGEWNEVLPYDESSGLIAELVGHLASLLMQLNRWRLELMQPRPLDEWLPVCRALLNDFFLPDSDTEAAMALIETQWQAIVEEGMSSHYNEAIPLSLLRDELTQRLDQERISQRFLAGPINICTLMPMRSIPFKVVCLLGMNDGIYPRALAPLGFDLMSANPKRGDRSRRDDDRYLFLEALISAQRQLYISYIGRSIQDNSERFPSVLVQELVDYIGQSHYLAGDEARNCDESAQRVKAHITRFHSRMPFDPVNYVVSDHQSYAHEWLPAAKKEGRAHTDFIQELDPRPIDTLTFEQLQRFWGHPVRAFFQQRLQVNFRSEESEIPDAEPFTLEGLERYQLNLQLLNALVEEEDADKLYRRYRAAGQLPYGAFGEIVWEAQRQEMEALAERVRECRQPGTSLEIDLNCQGVQLTGWLTQVQPDGLLRWRPSMLSVSQGLQLWLEHLVYSAGGHKGESRIFVRKEGEWRFPPMDAEQALRYLSLYVEGYLRGMNKPLLLLPESGGAWIKACYDAQNDAMLTDDASLQKARSKFMQAYEGNMMVRGEGEDVWYQRLWRTLEPEYFETITEEAQRYLLPLFKFNQS"]}}, {"location": "[36558:36882](-)", "type": "CDS", "qualifiers": {"locus_tag": ["ctg10_28"], "transl_table": ["11"], "translation": ["MPAAVSREKGFSMVEVLLAMMLLVMIVTALSGYQRALATRFSMFNQYRQLWHHAWNQSQLSTIALPAGWQVSRGQTTLSGCVSITVTLISPLGRRGEMTRLHCPVSQ"]}}, {"location": "[36866:37268](-)", "type": "CDS", "qualifiers": {"locus_tag": ["ctg10_29"], "transl_table": ["11"], "translation": ["VNRQRGMSSLALVLLLLVLGTLILTGLNQQLATFSALVGGESRSVQQQASVQSALEWGRVQSWLSEPEIQCKKVSAWRVCLRLLNEARVLLIAGSDDLQLWRRGEIIDGKIHFSPHGWSDFCPLKESALCQLP"]}}, {"location": "[37264:37825](-)", "type": "CDS", "qualifiers": {"locus_tag": ["ctg10_30"], "transl_table": ["11"], "translation": ["MSLNQQGFSLMEVLIATAISSLLLISASRFLPGLQRAVLQQSGQRELEEEVWQRLFSLGKQLQRAGYCAGNCAGQGLTIGRQGRCVIVRWDANSNGNWDSSSSENDSTGFRLESGALETLHGATSCEGKGWEKLTDPNRLLIQHFVVSQVEHAGFAPQLNIEMTALRQGEQGAPCQAFYGVTGYNL"]}}, {"location": "[37815:38280](-)", "type": "CDS", "qualifiers": {"locus_tag": ["ctg10_31"], "transl_table": ["11"], "translation": ["MKKENGFTLIETLVAISLVVILSASGLYGWDNWQRQQRLWQTAGQVRDYLVFLRNDANRHNRDHQVTLRRDRGVTCLMSAFVQGCDKGSPFVFIPLWPEVTVSEITPLFGFYGLRDTAWAGRIRLQSRAGEWLVIVSNGGRIRMCNVTGEGSCP"]}}, {"location": "[38464:39259](-)", "type": "CDS", "qualifiers": {"locus_tag": ["ctg10_32"], "transl_table": ["11"], "translation": ["MKQYLELMKKVLDEGTPKNDRTGTGTLSIFGHQMRFNLQEGFPLVTTKRCHLRSIIHELLWFLQGDTNVAYLHENNVSIWDEWADENGNLGPVYGKQWRAWPTPDGRHIDQITTVMNQLKNDPDSRRIIVSAWNVGELDKMALAPCHAFFQFYVADGKLSCQLYQRSCDVFLGLPFNIASYALLVHMMAQQCDLDVGDFVWTGGDTHLYSNHMEQTHLQLTREPRALPKLIIKRKPESIFDYRFDDFEIEGYDPHPGIKAPVAI"]}}, {"location": "[39265:40141](-)", "type": "CDS", "qualifiers": {"locus_tag": ["ctg10_33"], "transl_table": ["11"], "translation": ["MNSGYLHFPEFDPVIFSIGPVSLHWYGLMYLVGFIFAMWLAGRRASRPGSGWTKNEVENLLYAGFLGVFLGGRIGYVLFYNLPVFLNDPLYLFRVWDGGMSFHGGLIGVILVMVIFAKRTKRNFFQVSDFIAPLIPFGLGAGRLGNFINGELWGRVDPSVSFTMLFPGSRAEDMALLPSHPEWQSLFDTYGVLPRHMSQLYELALEGVVLFIILNLFIRKPRPMGSVSGLFLIGYGAFRIIVEFFRQPDAQFTGEWVQYISMGQILSIPMIVAGVIMMIWAYRRRPQQQLS"]}}, {"location": "[40354:42601](-)", "type": "CDS", "qualifiers": {"locus_tag": ["ctg10_34"], "transl_table": ["11"], "translation": ["MLTRLREIVEKVASAPRLNEALNILVTDICLAMETEVCSVYLADHDRRCYYLMATRGLKKPRGRTVTLAFDEGIVGLVGRLAEPINLADAQKHPSFKYIPSVKEDRFRAFLGVPIIQRRQLLGVLVVQQRELRQYDESEESFLVTLATQMAAILSQSQLTALFGQYRHTRIRALPASPGVAIAEGWMDATLPLMEQVYEASTLDEALERERLTAALEEASNEFRRYSKRFAAGAQKETAAIFDLYSHLLSDARLRRELFDEVDKGAVAEWAVKKVIEKFAEQFAALTDGYLKERAGDLRALGQRLLFHLDDTIQGANAWPKRFVLVADELSATTLAELPHDRLAGVVVRDGAANSHAAIMVRALGIPTVMGADIQPSVLHRRTLVVDGYRGELLVDPEPVLLQEYQRLISEENELSKLAEDDVNLPAQLKSGERIKVMLNAGLSPEHEEKLGSRIDGIGLYRTEIPFMLQSGFPSEEEQVAQYQGMLQMFNDKPVTLRTLDVGADKQLPYMPISEENPCLGWRGIRITLDQPEIFLIQVRAMLRANAATGNLSILLPMVTSIDEIDEARRLIERAGREVEEMIGYAIPKPRIGVMLEVPSMVFMLPQLANRVDFISVGTNDLTQYILAVDRNNTRVASIYDSLHPAMIRALAMIAREAEQHDIDLRLCGEMAGDSMCVAILIGLGYRHLSMNGRAVARVKYLLRHIDIEDARELAERSLEAQLAAEVRHQVAAFMERRGMGGLIRGGR"]}}, {"location": "[42613:43078](-)", "type": "CDS", "qualifiers": {"locus_tag": ["ctg10_35"], "transl_table": ["11"], "translation": ["MWARRYGQHSWQFPQGGINPGESPEQAMYRELFEEVGLSRKDVRILASTRNWLRYKLPKRLVRWDTKPVCIGQKQKWFLLQLVGNDSDINMQTSSTPEFDGWRWVSYWYPVRQVVSFKRDVYRRVMKEFASVVMQLQEIPPKPQSAPAWRRKRG"]}}, {"location": "[43827:44520](+)", "type": "CDS", "qualifiers": {"locus_tag": ["ctg10_36"], "transl_table": ["11"], "translation": ["MHSLLPLLSPPSSETQLLQQAQRLAGFSLGELAAMAGLPIPQDLKRDKGWIGMLLELWLGASAGSKPEQDFAALGVELKTIPIDSLGKPLETTFVCVAPLTGNTGVTWETSHVRHKLKRVLWVPVEGERQIPLAERRVGAPLLWSPDEDEEHQLRLDWEELMDMIVLGQVEHITARHGEVLQLRPKAANSKALTEAIGARGEPILTLPRGFYLKKNFTGALLARHFLLKT"]}}, {"location": "[44645:44867](+)", "type": "CDS", "qualifiers": {"locus_tag": ["ctg10_37"], "transl_table": ["11"], "translation": ["MMKKWAVLISAVGLAFAVSGCSSDYVMATKDGRMILTDGKPEVDDDTGLVSYRDQSGNKMQINRDEVSQIIER"]}}, {"location": "[44999:46040](+)", "type": "CDS", "qualifiers": {"locus_tag": ["ctg10_38"], "transl_table": ["11"], "translation": ["MHYHRIPHSSLEISQLGLGTMTFGEQNSEADAHAQLDYAVSQGINLIDVAEMYPVPPRPETQGLTETYVGNWLAKRGNREKLVVASKVSGPARNSDAGIRPNQILDRKNIRAALDASLKRLQTDYLDLYQVHWPQRPTNCFGKLGYSWNESAPAVTLLETLEALTECQRAGKIRYIGVSNETAFGVMRYLHLADKHDLPRIVTIQNPYSLLNRSYEVGLAEVTQYEEVELLAYSCLGFGTLTGKYLNGAKPAGARNTLFSRFTRYSGEQTQKAVAAYVDIAKRHGLDPAQMALAFVRRQPFVASTLLGATTMEQLKTNIESFHLDLSEDVLAEIEAVHQVYTYPAP"]}}, {"location": "[46117:47311](-)", "type": "CDS", "qualifiers": {"locus_tag": ["ctg10_39"], "transl_table": ["11"], "translation": ["MRESVHTNTSLRSKGMMAVIAAQFLSAFGDNALLFATLALLKAEFYPDWSQPVLQMVFVGAYIIFAPFVGQVADSFPKGRVMMFANGLKLLGAASICFGFNPFIGYTLVGIGAAAYSPAKYGILGELTTGDKLVKANGLMESSTIAAILLGSVAGGVLADWHVLAALGVCAVVYGGAVVANLFIPKLPVARPGQSWRFKPMTGSFFNACRVLWRNGETRFSLMGTSMFWGAGVTLRFLLVLWVPVALGITDNATPTYLNAMVAIGIVVGAGAAAKLVTLDTVARCMPAGILIGVAVLFFALQHALLPAYVLLILIGILGGFFVVPLNALLQERGKQTVGAGNAIAVQNLGENLAMLLMLGLYSLAVKAGAPVVGIGVGFGGLFALAIAGLWVWQRRR"]}}, {"location": "[47303:49463](-)", "type": "CDS", "qualifiers": {"locus_tag": ["ctg10_40"], "transl_table": ["11"], "translation": ["MLFGFFRTLFRILFRIRVTGDAQALRGERVLITPNHVSFIDGILLALFLPVRPVFAVYTSISQQWYMRWLTPLIDFVPLDPTKPMMIKHLVRLVEQGRPVVIFPEGRISVTGSLMKIYDGAGFVAAKSKATVVPLRIEGAERSYFSRLKGLVKQRVFPKITLHILPPTSLPMPDAPRARDRRKIAGEMLHQIMMEARMAVRPRETLYESLLSAQHRYGAKKNCIEDINFTPDTYRKLLTKTLFVGRILEKYSQQGEKIGLMLPNAGISAAVIFGAVSRGRIPAMMNYTAGVKGLTSAITAAQIKTVFTSRQFLDKGKLWHLPEQLTQVRWVFLEDLKADVTTGDKLWIFAHLLMPRLAQVKQQPEDDAIILFTSGSEGNPKGVVHSHKSILANVEQIKSIADFTAKDRFMSALPLFHSFGLTVGLFTPLLTGAEVFLYPSPLHYRIVPELVYDRNCTVLFGTSTFLGNYARFANPYDFFRVRYVVAGAEKLQESTRQIWQDKFGLRILEGYGVTECAPVVSINVPMAAKPGTVGRILPGLDARLLAVPGIEDGGRLQLKGPNVMNGYLRVENPGVLEAPTAENVNGEIETGWYDTGDIVRFDEQGFVQIQGRAKRFAKIAGEMVSLEMVEQLASGVSADKMHATVVKSDASKGEALVLFTTDSELKRDQLLSYAREHGIPELAVPRDIRYLKQLPVLGSGKPDFVTLKGMVEQAEQHNA"]}}, {"location": "[49504:49717](+)", "type": "CDS", "qualifiers": {"locus_tag": ["ctg10_41"], "transl_table": ["11"], "translation": ["MVADYTRSDTGATAKLRRKKTCASAQVGAREEYETVLRILTNQYLWDLDSINLPLILAIGQSQQPEAKCN"]}}, {"location": "[49887:50904](+)", "type": "CDS", "qualifiers": {"locus_tag": ["ctg10_42"], "transl_table": ["11"], "translation": ["MATIKDVARLAGVSVATVSRVINDSPKASDASRQAVQNAMESLNYHPNANARALAQQSTETIGLVVGDVSDPFFGAMVKAVEQVSYQTGNFLLIGNGYHNEQKERQAIEQLMRHRCAALVVHAKMIPDAELIHLMKQIPGMVIINRIIPGFEKRCVALDDRYGAWLATRHLIQQGHTRIGYLCSNHPISDAEDRLQGYYDALRENGLPCNDRLVAYGEPDESGGEQAMTELLGRGRNFTAVASYNDSMAAGAMGVLNDNGIEVPGEISLIGFDDVLVSRYVRPRLTTVRYPIITMATQAAELALALAEQRQPPDITHLFSPTLVRRHSVGSPAEAGEE"]}}, {"location": "[50864:51341](-)", "type": "CDS", "qualifiers": {"locus_tag": ["ctg10_43"], "transl_table": ["11"], "translation": ["VTILPLYAAPQYAEQVTDWIWQAFGDGLTRAFFQSIVEHSQTPGALPLTFIALKGEQLLGTVGIWRCDLITRQDLCPWLAALYVDEAARGNGLAGKLQQHVIAYAAQAGYHELHLWSACRDFYERYGWQYIGDALEYPNKTVHLYRYSSPASAGEPTE"]}}, {"location": "[51337:52111](-)", "type": "CDS", "qualifiers": {"locus_tag": ["ctg10_44"], "transl_table": ["11"], "translation": ["VDKAVILPEKKQYQEIGEDLRAQIIQGHYPVGSRLPPERNIAEKYGVSRTIVREALLMLELQGTVDIRQGSGVYVMRIPEEHENEEERFLNSDVGPFEILQARQLLESNIAAFAAKMATRADIDNLRRIIEQEQRAIAANDNSQDNNKMFHLVLAGATQNQMLLATVESIWHHMDSSPLWQQFNGHIASRAYRLKWLGDRQTILAALRRRDVMGAWQAMFQHLENVKKSLLELSDEDAPDFDGYLFESVPVFQGKLV"]}}, {"location": "[52201:53629](-)", "type": "CDS", "qualifiers": {"locus_tag": ["ctg10_45"], "transl_table": ["11"], "translation": ["MTTKQITIPQDFILGAAASAWQTEGWSGKKAGQDSWIDLWYKNDRHVWHNGYGPAVATDFINRFREDVALMKQAGLTHYRTSINWSRFLTDYEKVTVDEEYAAYYDALFDEMHRQGIEPMICLEHYELPGVLLDTYGGWASKQVVDLFVRYAEKVFERYHGKVTRWFTFNEPIVVQTRVYLDALRWPYEQNTGKWMQWNHHKVLATAKVVQLFRAKGYPGSVGCILNPEVTYPRSCAPHDVNAAEKYDLFYNRVFLDPLVHGRYPPELFTLLEQHQVAWDYTAEELELIAQNTVDELGINLYYPHRVKAPSRAWHPETPFHPAYYYEPFELPGRRMNKSRGWEIYPRIIYDMAMRIKNDYRNIDWFVAESGMGVENEAQFRNSDGVIDDEYRIAFIREHLYYTLLAREEGANCHGYMLWAFTDNVSPMNAFKNRYGLIEIDLDNNRARRAKRSASWFRQLRDARVLTLPVDDEWK"]}}, {"location": "[53636:54962](-)", "type": "CDS", "qualifiers": {"locus_tag": ["ctg10_46"], "transl_table": ["11"], "translation": ["MALQEKLIDALGSFATKFNSYRYIMAIKSAFITLMPVIIVGAFSVLISNMVLDPKNGLASFQSLSFLATLKPITSALNYATLNFLNIGAVFLIGIELGRINGIKSLFPGLLAVICFICVTPTTVEMLVDGEMHVVKDVLLRQFSDTRSLFLGMFIAILSVEIYCWLENRKGLKIRMPDTVPPNVAASFSALIPAIITTTAIATLGFVFHQLTGMYLYDAVYQVVQQPLERVVQSLPGILLLMFVAQLFWVIGIHGNQMIKPIREPLLLGAITVNMSAFEQGKEVPNIITMPFWDVYMSIGGSGLTIGLLIAVMIATKRKEMKEIAKLSIGPGLFNINEPVIFGMPIMLNPILAIPFIITPLVTGSIGYFATVTGFAGKAVVMVPWTTPPLINAWLSTAGSMGAVITQLICIVTAVIIYLPFVKIASRRAEQAALQQATDNA"]}}, {"location": "[55262:56300](+)", "type": "CDS", "qualifiers": {"locus_tag": ["ctg10_47"], "transl_table": ["11"], "translation": ["MATMLDVSLRAGVSKATVSRVLNGTGQVKESTRQQVFNAMEELGYRPNFLARSLANQTSNSIGLVVSTFDGFYFGRLLQQASRQTETHGKQLIVTDGHDAPEQEEQAVQMLADRKCDAIVLYTRYMSEKAIMKLIHSVQTPLVVINREVSQAPDRCVFFEQQDAAFKAVDYLINQGHREIACITVPIHTPTGKARLMGYRKALEKHGIRLDERRIKYGDAGMTRGYELCKELIADGIAFSALFACNDDMALGASKALHQAGLRIPQDISLFGFDDAPCAKWLEPALSSVYLPIDNMIVTAIDQAIRLAKNQPVDAIPPFTGTLVLRDSVTTGPYFTQTSSSASSS"]}}, {"location": "[56269:57532](-)", "type": "CDS", "qualifiers": {"locus_tag": ["ctg10_48"], "transl_table": ["11"], "translation": ["MPRPLNQTDTDLNAENLLRLPAEFGCPVWVYDAQIVREKIAALHQFDVVRFAQKACSNIHILRLMREQGVKVDSVSLGEIERALAAGFDPKADPDAIVFTADVIDDATLARVHELQVPVNAGSVDMLEQLGQVSPGHRVWLRVNPGFGHGHSQKTNTGGENSKHGIWYADMPAALDVLQRYNLKLVGIHMHIGSGVDYAHLEQVCGAMVRQVIEFGQDLEAISAGGGLSIPYREGEEAIDTDHYYGLWSAARDQVAAHLGHAVKLEIEPGRFLVAESGVLVAQVRSVKEMGSRHFVLIDAGFNDLMRPSMYGSYHHISALAADGRDLTHSPRIETVVAGPLCESGDVFTQQEGGKVETRALPEVKPGDYLVLHDTGAYGASMSSNYNSRPLLPEVLFDNGNARLIRRRQTIQELLALELV"]}}, {"location": "[57654:58578](+)", "type": "CDS", "qualifiers": {"locus_tag": ["ctg10_49"], "transl_table": ["11"], "translation": ["MPAVNLRHIEIFHAVMTTGNLTEAAQMLHTSQPTVSRELARFEKVLGLKLFERTRGRLHPTVQGLRLFEEVQRSWYGLDRIVSAAESLREFRQGELSIVCLPVFSQSFLPTLLQPFLARYPEVNLTIVPQESPLLEEWLSAQRHDLGLTETLSTPAGTERTELLSLDEVCVLPAGHPLARKQILTPADFHGENYISLSQTDSYRQLLDSLFAEHQVKRRMVVETHSAASICAMVRAGVGVSVVNPLTALDYAGRDIVIRPFSLSVPFTVSLIRPLHRPVSALVEAFTEHLIAHARQVALRLSDRQNL"]}}, {"location": "[58572:59265](-)", "type": "CDS", "qualifiers": {"locus_tag": ["ctg10_50"], "transl_table": ["11"], "translation": ["MKTIGLLGGMSWESTIPYYRLINEGVKQRLGGLHSASLLLHSVDFHEIEACQSSGEWDKAGEILAEAALGLERAGAEGILLCTNTMHKVASHIEARCSLPFLHIADATGRAITASGLRRVALLGTRYTMEQDFYRGRLSSQFGIESLIPDEADRARINQIIFDELCLGTFSESSRAYYVSVIEKLAQQGAEGVIFGCTEIGLLVPVEQSPIPVFDTAAIHAADAVEFMLS"]}}, {"location": "[59402:59726](+)", "type": "CDS", "qualifiers": {"locus_tag": ["ctg10_51"], "transl_table": ["11"], "translation": ["MFIFHNETTLDDLGNGVTRRILAHAGKMMAVEVNFEQGATGPLHNHPHEQLTYVLSGEFEFTIGDEKHVVTAGDTLYKKPHVMHGCVCLKPGTLLDTFTPVREDFLK"]}}, {"location": "[59767:60922](-)", "type": "CDS", "qualifiers": {"locus_tag": ["ctg10_52"], "transl_table": ["11"], "translation": ["MVCTLKRRMAMSAMDFKKNTDLDFPHYAAPAVSSKEIDLLGLLEVLLAAKKRIVVIAFAFALVGLAIAFLLPQKWTSKAVITPAEQTQWNPLRQMMVALQVLDVDVKITRPDVFNQFIKKFQSQSLLEEYMKSSPYVMAQLEGTDVDPLELHRAVVNISEKMKAVDNTLAKDADKAPYVSWTLSFTAPTAGDAQTVLKGYVDYISQIVEQETMENIRNQITLKTKVVEQQLELDRVRLTNVHNTNLQRLNYSLEVANAAGIKKPVYSNGQAVKDDPDYSVALGADGIAQKLQIEKNLKDIAELNADFQNREYYLAQLKKLSVEDVKLEPFKYQLSPSMPVKKDGPGKALIVILAGLLGGLFACGSVLLREAMLSRNPLVEPVTE"]}}, {"location": "[61432:62323](+)", "type": "CDS", "qualifiers": {"locus_tag": ["ctg10_53"], "transl_table": ["11"], "translation": ["MNENKLLGLAWISPYIIGLILFTAFPFVSSFFLSFTDYDLMSPPVFNGIENYRYMFTEDTLFWTSMGVTFAYVFLTIPLKLAFALGIAFVLNFKLRGIGFFRTAYYIPSILGSSVAIAVLWRALFAIDGLLNSFIGVFGFDPVNWLGEPSLALMSVTLLRVWQFGSAMVIFLAALQNVPQSQYEAAMIDGASKWQMFTKVTVPLITPVIFFNFIMQTTQAFQEFTGPYVITGGGPTYSTYLFSLYIYDTAFKYFDMGYGAALAWILFLVVAIFAGIAFKSSKYWVFYSADKGGKNG"]}}, {"location": "[62315:63218](+)", "type": "CDS", "qualifiers": {"locus_tag": ["ctg10_54"], "transl_table": ["11"], "translation": ["MADIQQLSTARTIAEREVARTLRREKINAAVRYVILLFVGLLMLYPLVWMFSASFKPNHEIFTTLSLWPAHATWDGFVNGWKTGTEYNFGHYMLNTFKYVIPKVILTIISSTIVAYGFARFEIPWKKFWFATLITTMLLPSTVLLIPQYLMFREMGMLNSYMPLYLPLAFATQGFFVFMLIQFLRGVPRDMEEAAQIDGCNSLQVLWYVVVPILKPAIISVALFQFMWSMNDFIGPLIYVYSVDKYPIALALKMSIDVTEGAPWNEILAMASISILPSIIVFFLAQRYFVQGVTSSGIKG"]}}, {"location": "[63230:64358](+)", "type": "CDS", "qualifiers": {"locus_tag": ["ctg10_55"], "transl_table": ["11"], "translation": ["MAEVIFNKLEKVYSNGFKAVHAIDLKIAEGEFMVIVGPSGCAKSTTLRMLAGLETISGGEVRIGDKIVNNLAPKERGIAMVFQNYALYPHMTVRENLAFGLKLSKLPKDQIESQVNEAAKILELEELLDRLPRQLSGGQAQRVAVGRAIVKKPDVFLFDEPLSNLDAKLRASMRIRISDLHKQLKKSGKPATTVYVTHDQTEAMTMGDRICVMKLGHIMQVDTPDNLYHKPKNMFVAGFIGAPEMNIRQSQLVESAGKLHIAIGNETMPLNAGMQEKVSAYAGQAIYYGVRPEFVSLSDAPFVDGGCSGEMVRVENMGHEFFVYLKVADYELTARIPSDEAKPMIDKGLHRKVYFKFDMNKCHIFDAKTEQNLSL"]}}, {"location": "[64372:65659](+)", "type": "CDS", "qualifiers": {"locus_tag": ["ctg10_56"], "transl_table": ["11"], "translation": ["MKKVLLSAAISATLGLTALPSMAQDVELRMSWWGGNGRHQVTLKALEEFHKQNPDINVKAEYTGWDGHLSRLTTQIAGGTEPDVMQTNWNWLPIFSKTGDGFYDLNKMKDVIDLTQFDPKELQSTTINGKLNGIPISVTARVFYFNDETWKKAGIAYPKTWDELMAAGKTFESKLGKQYYPVVLEHQDTLALLNSYMIQKYNIPAVDEKTKKFAYSKAQWVEFFQTYKTLVDSHVMPDTKYYASFGKSNMYEMKPWIQGEWAGTYMWNSTINKYSDNLKPPAKLVLGSYPMLPGATDAGLFFKPAQMLSIGKSTKNPEAAAKLINFLLNSKEGVDTLGLERGVPLSKAAVQFLTEDGTIKESDPSVAGLRLAQSLPAKLSVSPYFDDPQIVAQFGTSLQYIDYGQKSVEETAADFQRQAERILKRAMR"]}}, {"location": "[65697:67113](-)", "type": "CDS", "qualifiers": {"locus_tag": ["ctg10_57"], "transl_table": ["11"], "translation": ["MTSINDSTLMPVALRDTRRMNQFVSIAAAVAGLLFGLDIGVIAGALPFITDHFTLSNRLQEWVVSSMMLGAAIGALFNGWLSFRLGRKYSLMAGAILFVAGSIGSAFATNVEMLLLSRVLLGVAVGIASYTAPLYLSEMASENVRGKMISMYQLMVTLGIVLAFLSDTYFSYSGNWRAMLGVLALPALVLIVLVIFLPNSPRWLAQKGRHVEAEEVLRMLRDTSEKAREELNEIRESLKLKQGGWALFKINRNVRRAVFLGMLLQAMQQFTGMNIIMYYAPRIFKMAGFTTTEQQMVATLVVGLTFMFATFIAVFTVDKAGRKPALKIGFSVMALGTLILGYCLMQFDNGTASSGLSWLSVGMTMMCIAGYAMSAAPVVWILCSEIQPLKCRDFGITCSTTTNWVSNMIIGATFLTLLDSIGAAGTFWLYTVLNVAFIGVTFWLIPETKGVTLEHIERRLMSGEKLRNIGV"]}}, {"location": "[67426:68188](-)", "type": "CDS", "qualifiers": {"locus_tag": ["ctg10_58"], "transl_table": ["11"], "translation": ["MILDAFSLQGKVAVVSGCDTGLGQGMALGLAEAGCDIVGINIVEPTETIERVTALGRRFLSLTADLRKIDAIPELLDRAVAEFGHIDILVNNAGLIRREDAINFSERDWDDVMNLNIKSVFFMSQAAAKHFIAQGKGGKIINIASMLSFQGGIRVPSYTASKSAVMGVTRLLANEWAKHNINVNAIAPGYMATNNTQQLRADEQRSAEILDRIPAGRWGLPDDLKGPIVFLASPASDYINGYTVAVDGGWLAR"]}}, {"location": "[68251:69088](-)", "type": "CDS", "qualifiers": {"locus_tag": ["ctg10_59"], "transl_table": ["11"], "translation": ["VDVRQSIHSAHAKTLDTQGLRNEFLVEQVFEADKYTMVYSHIDRIIVGGIMPVTQTVSVGGEVGKQLGVSYFLERRELGVINIGGPGTITVDGQCYEIGHRDALYVGKGAKEVVFASIDSGKPAKFYYNCAPAHTPYPTKKVTPADVAPVTLGDNLTSNRRTINKYFVPDVLETCQLSMGLTELAPGNLWNTMPCHTHERRMEVYFYFNMDEDACVFHMMGQPQETRHIVMHNEQAVISPSWSIHSGVGTKAYTFIWGMVGENQVFDDMDHVAVNELR"]}}, {"location": "[69386:70562](+)", "type": "CDS", "qualifiers": {"locus_tag": ["ctg10_60"], "transl_table": ["11"], "translation": ["MAKGMRVKLNYEVSHDPDTGVEVTRLTPPDVTCHRNYFYQKCFFNDGSHLLFAGAFDGHWNYYLLDLQKAEAVQLTEGAGDNTFGGFLSPDDKSFYYVKNDRTLLEVDLHTLVEREVYRVPDDWVGYGTWVANSDCTKLVGIEIARRDWTPLNDWKIFHDFFHKGPHCRLLRVDLKTGLSTTIHEEKNWLGHPIYRPFDDNTVAFCHEGPHDLVDARMWLVNEDGTHVRKVKTHAEGESCTHEFWVPNGSALVYVSYLKGQKGRTICSFNPDTGVNDAVMPMPACSHLMSNVDGSLLVGDGSGTPVDVKDTHGYTIDNDPYLYAFDVAKKSYFRIARHDTSWATVANSRQVTHPHPSFTPDEKAVLFSSDKDGQPALYIAKLPEQPEMLHA"]}}, {"location": "[70714:71398](-)", "type": "CDS", "qualifiers": {"locus_tag": ["ctg10_61"], "transl_table": ["11"], "translation": ["MFKKSLVLTSLIGTSFMAQAVTVDLRHEYIDSGANADRVSVSHRFANGVGFSVEAKWKSGGDKADQPFADVVGNGHEDQISWRWKATENIALTPAFTLESNDSRTIYKPNLHLQYSFDNGFYVAARYRYEYTRYPSSSNKDDDKVNRGDAWVGWVMGDWRTELNYVYAKSSEGMVRNNNKDYSNEYNAKLAYKWDKNWAPYVEVGNIGVKDTDERQTRLRLGVAYSF"]}}, {"location": "[71716:72895](-)", "type": "CDS", "qualifiers": {"locus_tag": ["ctg10_62"], "transl_table": ["11"], "translation": ["MKDVVIVGALRTAIGCFQGALSRHSAVDLGSVVVKALVERSGIAAHEIDEVILGQVLTAGAGQNPARQAALKGGLPNTVSAITINDVCGSGLKALHLATQAIQCGEADVVIAGGQENMSRAPHVLTDSRTGAQLGNSQLLDSLVHDGLWDAFNDYHMGVTAENLAREYGISRELQDAYALSSQQKARAAIDAGRFRDEIVPVSTQRQNGEVAVVDTDEQPRTDASAEGLARLNPAFETQGSVTAGNASSINDGAAAVMMMSESKALELDLPVLARIKAFASVGVDPALMGIAPVYATRRCLERAGWQLSDVDLIEVNEAFAAQAISVGKMLEWDPLRVNVNGGAIALGHPIGASGCRILVSLVHEMKKRNARKGIATLCIGGGQGVALAIER"]}}, {"location": "[72988:73855](-)", "type": "CDS", "qualifiers": {"locus_tag": ["ctg10_63"], "transl_table": ["11"], "translation": ["MRYSPEALTAFVETVAAGSFSAAARRLRKSQSTVSTSIANLEADLGFDLFDRSARQPVLTAQGEQVLGYVQAILAASTRLDELAVSLTAQTEARLTFVLSDTLNPDVLEDLMNQFDQRFPHTEFECLIGEEEDVIDLLQKSRAQVGLTEARDSYPTDIGFTRLPIQTRMAIYVATNHPLAGQQEIQADELHGWRELRLSTYLEREATLARGPVWSAPNYLLLLSMAVQGFGWCVLPCALVDEFAAAKSLVQLNVPGWPRAIGIDLLWNKRSPPGVAGSWLRQYLQDAR"]}}, {"location": "[73958:74420](+)", "type": "CDS", "qualifiers": {"locus_tag": ["ctg10_64"], "transl_table": ["11"], "translation": ["MQHQDALQRKLPERIFHAVCFEGIATAILAPTAAWLMQRSVVEMGGLTIILATTAMLWNIIYNVGFDRFWPVHRITRTAKIRALHALGFECGFIVIGVSIVAAVLGVTLLQAFTLEIGFFLFFLPYTMFYNWAYDTLREKFLKRRQQRRALAG"]}}, {"location": "[74538:75768](+)", "type": "CDS", "qualifiers": {"locus_tag": ["ctg10_65"], "transl_table": ["11"], "translation": ["MSKIWSKDETLWSFALYGTAVGAGTLFLPIQLGSAGAIVLFITALVAYPLTYWPHRALAQFILSSKTKGNEGITGAVSHYYGRKIGNLITTLYFIAFFVVVQIYAVAITNSLTEQLAKHMTVDTAVRVLVSFGVVLVLNLIFLMGRHITIKVMGFLVFPLIAYFLFVSLYLTGSWQPALLTSQMAFDRHTLHQVWISIPVMVFAFSHTPIISTFAVDRREKFGDAAMDKCKKIMKVAYLIICLSVLFFVFSCLLSIPPSYIVSAKQEGVTILSALSMMPSSPAWLGISGIIVAIIAMSKSFLGTYFGVIEGATEIVKSSLNQVGVKKSRAFNRAISIMGVSLITFAVCCINPNAISMIYAISGPLIAMILFIMPTLSTYLIPSLKPYRSVGNLLTLIVGVLCVSVMFVG"]}}, {"location": "[75800:76316](-)", "type": "CDS", "qualifiers": {"locus_tag": ["ctg10_66"], "transl_table": ["11"], "translation": ["MLCSKDGEIDKIFHMDSIDRKILAQLQADGRLSLTELAERVNLSLSPCHRRVRALEQSGAITGYRASLDPAKMGFNFLAIVFATLKEGDRKAVSAFEEAVEEIPQIVLAQRLFGDPDYLMHVVTRDLPAFQKLYDEKLSAMPGVQHLRSTLVMKTVVQDRPFPLDISGRDE"]}}, {"location": "[76390:77002](+)", "type": "CDS", "qualifiers": {"locus_tag": ["ctg10_67"], "transl_table": ["11"], "translation": ["MEMSIVAGFWVVSFLLIMTPGADWAYAISAGIHGRRMVPAVMGLMSGHLLATLIVVAGVGVMMAQHPLALSGLTIAGALYLLWLGISLLRAPGAPESATTSAANWKQWAVKGLCISGLNPKVFLLFLALLPQFTDPTGSWSVAMQMSALGLLHLITCTLVYLLVGYGSKAILATRPQAARLVSRASGGMMVVIAVVLLFEQIR"]}}, {"location": "[77030:77303](-)", "type": "CDS", "qualifiers": {"locus_tag": ["ctg10_68"], "transl_table": ["11"], "translation": ["MDILEGHNKFYVNDADGNQVAEIVFVPTGEHLSIIEHTDVDPSLKGQGVGKQLVAKVVAKMRGENRKIIPLCPFAKHEFDNTREYDDIRA"]}}, {"location": "[77313:77544](-)", "type": "CDS", "qualifiers": {"locus_tag": ["ctg10_69"], "transl_table": ["11"], "translation": ["VDKALLDAGYRAYTGEKIDVYFNTAICKHSGNCVRGSAKLFNLKRKPWIIPDEVDVETVVHVIDTCPSGALKYRQK"]}}, {"location": "[77722:79360](+)", "type": "CDS", "qualifiers": {"locus_tag": ["ctg10_70"], "transl_table": ["11"], "translation": ["MKRRLSFQVKLFLALVCFSCLLLVLLGTILFHFIDRQLHHDLGQRARVQASEIALMPGLAENVAARNIPAIARLIQPIRAESDASYIVIGDTREQHLYHSESPERINLPMIGGDNAEVLQGKTIISVRKGGIGVSLRSKAPIFNAQHQVIGIVSVGYLTSYIANINARILWQSGLYGMGLLLLLFIFSWLFTRNLKKQMFRLEPKDIAQLVLQQRALLEAMYEGVFAVNEEKQLILINRAAREMLDIHQSEKELIGKPLEDVLQTSPGFLSQRYASVSRGSHDQIAVLNQREVIVNRVAIEVEPGVESGWVYSFRDKNDINTLSSQLSQIKRYADNLRIMRHEQLNWTATLVGLLQMKHYDEAIRYIQAQSEGAQRVLDFVSAHFVSPALCGLLLGKYVSAREKGVELQFDPACQLTRMPASITETELVSVIGNLLDNAVDATLKAPVPAPVELYISDRNQELLIEVADRGCGVDEAMKPHLFRQGFSSKPESENDIVGTEHGIGLFLVAGYINKAGGSIEITDNAPQGTIFSVFIPNPLPVRQG"]}}, {"location": "[79363:80065](+)", "type": "CDS", "qualifiers": {"locus_tag": ["ctg10_71"], "transl_table": ["11"], "translation": ["MTTTRALDVVIVEDEPHLAELHREYIEQNFHLRVVGIAASIEQACNLIRQHQPRLILLDNYLPDGKGVALIDNPLLKSYECSVIFITAASDMQTCSHAMRSGAFDYLIKPVFFQRLHASLERFMRFIHTVQQVKVVDQHALDRLFNLPAADTSQTPSTKGIEPHTLDRIKRLFAEHPEKTMSVEEVVEYVGISKTTGRRYLEYCVESGLISIEMLYGNIGHPRRLYRKAAEKT"]}}, {"location": "[80233:81322](+)", "type": "CDS", "qualifiers": {"locus_tag": ["ctg10_72"], "transl_table": ["11"], "translation": ["MSNIFRISLITATVLCSASALSALPQGYPADYQKMVDAATKEGKVVIYSTTDTKAAGPLIEGFEKTYPGIKVEYNDMNSTELYNRFISEQASGGGSGDVVWSSSMDTGLKLATDYAMEYKSPEQSQLPKWAVWKDKAYGTTYEPVVFIYNKRLIPAGDVPDSHAALAKLIASQTDKFKSKVTTYDIEKSGLGFMLSVQDHKADPNYFKTLADIAKGGLAVQSSTGTMMERVSSGENLIGFNILGSYAEARAKNDPSLGIAYPKDYTLVLSRVSFISQQAQNSNAAKLWLDYVLSEKGQSILASQADIPSIRNDIDGKNDIDGLTKVLGNALKPIPVDESLLEYLQPKKRLEYIKQWRTAAAK"]}}, {"location": "[81400:83170](+)", "type": "CDS", "qualifiers": {"locus_tag": ["ctg10_73"], "transl_table": ["11"], "translation": ["MNTLRRKWQSLPRGIVVLITALVIYTPLSFIVIQSFLSAPFFSPAKEWSLESFGFIFTDPDFYKALKSGFILAFGLVIIAIPLGGVLAFLMVRTDLPGRRLIEPLILVPVFVSPMVLGFGYVVAAGPVGFLSLWAQALIGFVPWNIYDMSSIVVIAGLTHVPHAYLYISSALRSVGSDVEEAARTAGASPLQVMTSVSLPMVRPSILYAIVLLFFLGLEVFGLMLVLGDPEGNMVLATYLYQLTNKLGTPSYHLMAAVAVVLICITIPLVMLQRRLMRTANRFVTMKGKASQARALPLGKWRWVAGAVVAFWLTVTIGVPLLGVVLRAFISNWGVGVSLWDELSLSTFRTIWAQPNLLRAIVNSMSIGVIGGALAVACYLFVGIAMHRKPDNTTRFLDYSVLVPRAVPGLLAGLAFLWVFLFLPMWLDNSLKSGWLSGFAWSDWMRENLIVWLRSLRSTIFSVWLAYTVVWMAYGLRLISSTLLQVAPELEEAARSTGATRGQITRHVTIPLSRYGLIGSWLLMFLIFEREYSTGVYLLSPGTETIGSMLVSLWAAGAIDIVAALSFINILLVVVGLGIALRFGVKIHD"]}}, {"location": "[83162:84233](+)", "type": "CDS", "qualifiers": {"locus_tag": ["ctg10_74"], "transl_table": ["11"], "translation": ["MIELAVNDLHLTYGDNPVLKGVSMNLNRGEVVSLLGPSGSGKTTLLRAVAGLEKPTQGSIIIGKNKVYDGTPRSEIPAEERNLGLVFQSYALWPHKTVFENVAYPLKLRKVPAKEIQQRVQDVLDQLGLGHLGKRHPHQLSGGQQQRVAIGRALVYNPPVILLDEPLSNLDAKLREEARVFLRELIIKLGLSALMVTHDQNEAMSISDRILLLNNGKIEQQGTPQEMYGSPKTLFTAEFMGSNNRLHGKVTEVRDGKARIEGKGWVLWGQAGEGVRSGEDATAVIRVERVAVVEGPGENQLALPLLTSMYLGDRWEYLFRTPGDDFVIRAYGHEARDPLHCHLSLPEKHVWIFPKN"]}}, {"location": "[84310:85477](-)", "type": "CDS", "qualifiers": {"locus_tag": ["ctg10_75"], "transl_table": ["11"], "translation": ["MSQPFYRMRNGIKNYAWGSRVAVNHLFGLLNPDDQPQAEVWMGSHPAGCSEIETDTGLRSLQDLISQRPAEMLGTCAGETAGQLPYLLKLLSAERALSLQVHPNKRQAEDGFARQGNLPGEDYTDANHKPELVFALTPFMAMNGFRPYQEIANHFLRLDAPALTSALSLFRNNLHAEGLKAFFTRLMALEPAEKEGVLTCLEARLACGVFAPVASFIERLLRDYPGDIGALAPLYLHCITLAPGEAMFLRAGTLHAYVKGTAVEVMASSDNVLRAGLTPKNINVAELVRCTVFDETPADRLRMHPQREEGMQQYPIPVTDFRFSVIEHCEQQSIRTDRAQILLVLKGSATLSHAEGATMTLNAGQSAFIPAVTTLWTLTQRGQSCLVS"]}}, {"location": "[85473:86892](-)", "type": "CDS", "qualifiers": {"locus_tag": ["ctg10_76"], "transl_table": ["11"], "translation": ["MNRYQFPEGFFWGAAASGPQTEGIANKPHRSVWDNWFAEQPERFFQQIGPQHVCETYSKYKEDVALMKQTGFNSFRTSIQWSRLIDDFKTGQPNRDAVRFYNDYFDEMIANGIEPIINLYHFDMPEALQKAYGGFESSYVTELFARFARTAFELFGHKVKYWITFNEPIVPVEGGYLYDFHYPCKKDGKLAAQVAFNIMLAHARAVNVYREMGLPGEIGVVLNLTPSYTRSDSEADKKAAWYADLLFNRSFLDPLVKHEFPKELCEILTANGCLPEVSRQDVETILQSRIDFLGVNYYVPRRVKARESVYALDYFTPEVYFENYVDPQGRFNPYRDNNEIHPEAIYDIACNIRDNYGNIKWYLAEIGIAMDLQSEGPVQADGVIDDTFRIALMEEHLAQLHRGIADGANCFGVHQWTFIDNWSWINSFKRRYGFWRLDLATGERQIKRNALWFAQLAAENGFTPGECEKDTQ"]}}, {"location": "[86943:89139](-)", "type": "CDS", "qualifiers": {"locus_tag": ["ctg10_77"], "transl_table": ["11"], "translation": ["MAFPIRKLLLVSLLSALGSAGALAAEQSHFEHFITRDGAALKDGNRVFRFAGIHAPELHRIEDDARGTCKADPRGWGQYFRWPTAEEQENWIKALVQTGAKAQRVYVLSVQQENDAACGRETHILAPATPDGMPRLNETAMKVYDNMIAEADKQGLRLILPFIDHWWWWGGREQLAAFYHEKPEDFYRTDSKTYRAYQDVIRQVITRTNTITGRHYYDEKAIMAWETGNELENTNVDFLQKTSAWIRKWAPHQLIVDGTYKKVNVFALNDPNVDIISNHYYTNAENNHPEQVRKDLEAIGGKKVYLVGEFGLLDQKDLNTIMQAIVHTEVNGAQAAGGFIWGFRGHRHDGGFYWHKEFTGHYSYHLPGFPVEGKANQEMEVVNLVRTASAQMAGVSQAPALPVPEAPKLRESNSPFAINWMGSPVGRYYDVERATQPHGPWTRVGQDISDGKNEWDPAKMDLFRDDYRSLTLGQTYYYRVIAKNESGQSAPSNVIRLEHTQKNLPPVITLQEALSTTVDKGVQLTAAWQDDNLPEPKVSLAWHHEGKDNVHFCDSTKAETRAWFSAPGDYALTFTADDGLLKSSKTVNVSVKAAAGPVPADYCHFGGGTLDVSKGKLNITKSDKDTLAIGEDGFLGPFANDGDSVTWQVNAPWDGKFALHVKFNGKWGSKKNSFIVNGGTPVSIEFPQTDEKGQTMVVPVTLRAGDNTISFGKFSGDWGYMFIKSIEVTAE"]}}, {"location": "[89150:90488](-)", "type": "CDS", "qualifiers": {"locus_tag": ["ctg10_78"], "transl_table": ["11"], "translation": ["MQTLMKSIPLSLIALTVISGYASADEKYDFALHGYLRSGILANSDGNRVDSVGLMPDGKWRLGNEEDTKIELIPTVTLKSDSGAVARIQANLTHQTKCTADWNCTDDDGKETQFREGFAELTNLDFAPDITFWAGKRYSSSNLSSHQFDWEYIQYNGTGGGFDNLDLGFARFDAGVYAFSTTDEAKAYPVDLGDQGYPDDYSLNLWFKKIGGTGLDVELIGHHMNRNENHPTSAEKGYGVTALYNFDSFYGLTNGYSRIAFQYGKGLAAADSLGKNGWGWANLEDTQSWRVVLDSMANLGDVEVSTFAFYQKDKNYRWWTNDDDGWGRSMWVAGIRPYHQITKNFAMQYEVGYEYLDDKNYMGVNGKGKGGLTKVTIAPTLTFDSGFWSRPQLRFFATYAKWDKGVSDAMDRNYDWSTGTLSPGGYSRSGDTDTLNFGVQAEVWF"]}}, {"location": "[90696:91968](-)", "type": "CDS", "qualifiers": {"locus_tag": ["ctg10_79"], "transl_table": ["11"], "translation": ["MNIHLMNVAVDLIEQRLTPAANIITRNQHITAIRDGFSLAMPFVIVGSLMVPLLFPPFAISSASRLGHVYLLLRPMLLPTFELTLGLVALIVAFGASASLAKQYQLPERLCGLTGCLSFLLFIGFRDNGATNIFLGGMGLFTALISSAYSIEIIRFFYKRGWCIRLPEEVPVMTRNGFQLLMPLLVIMLSISVMNAVMLQTTGQILPQLIGEALRPLIVASDTLTAVLISLFLCNLLWFVGIHGALIITGIMNPFWLTYLFENQRALAAGEAVLPHIYLQGFWDFYLLIGGIGSTLPLVFMAMRSRSRQLKSVGKIGLLPSLFNINEPILFGFPVIMNPVFLLPFVFVPLINACIAWYLTQLGVLDRAVAMLPWSMPSPLGAAWSANGSWKNMCMCLFAFFNAWMLYRPFFKVHERQLMQLEK"]}}, {"location": "[92137:92449](+)", "type": "CDS", "qualifiers": {"locus_tag": ["ctg10_80"], "transl_table": ["11"], "translation": ["MKKIMLCCSAGMSTSLLVKKMVDEAQKRGLEAEIKAFGVAEFAEQVGHYQVVLLGPQVKYMQSDLQKQADKYGIRVEPINMMDYGMQKGGAVLDFALSLIDNK"]}}, {"location": "[92463:93786](+)", "type": "CDS", "qualifiers": {"locus_tag": ["ctg10_81"], "transl_table": ["11"], "translation": ["MSSLYAKLIQVIEQKITPMAGAVGQQKYVTSIRDGFITALPFMIVGSFMLVFIFPPFSPDTSWGFARAWLQFSLDHREALMLPFNFSMGIMTIFISVGIAASLAKHHDLDALTAGMLSLMAFLLVAAPLKDGQISTAYFSGQGIFTAILVAIYSTELYAFLKRHNITIRLPPEVPTGVARSFEILIPVLAIVVTLHPLNLFIEAQLGMIIPEAIMSLVKPLVAASDTLPAILLSVLVCQVLWFAGIHGALIVTGIMNPFWMANLSVNQAAMAAGQAIPHIYVQGFWDHYLLIGGVGSTLPLALLLLRSKAVHLRTIGRMGVVPGMFNINEPILFGAPIIMNPLFFLPFVLVPMVNATLAYFALDFNLVSRVVSMTPWTTPAPIGASWAANWSFSPVILCLLCMVTSAAMYFPFLKAYEKQLLEQEHENAVEQSEEAAQSA"]}}, {"location": "[93809:94118](+)", "type": "CDS", "qualifiers": {"locus_tag": ["ctg10_82"], "transl_table": ["11"], "translation": ["MELEEQVMGIIINAGQSRSLCYEALGFAKKGDFASADARMKEAAHFAREAHLVQTQLIEADEGEGKTKMTLVMVHAQDHLMTSILAKELVTELIELYRTRQA"]}}, {"location": "[94159:95065](+)", "type": "CDS", "qualifiers": {"locus_tag": ["ctg10_83"], "transl_table": ["11"], "translation": ["MHYLGLDIGGTKMEAVLLSPQGECLWRERRPTQKESYDAFMHHLLAFIGEARAVSEVPFSIGIGLPGAIDPQSGLIKNCNCLVLNGHDLKHDLAKQLNQPVWIANDADCFTLSEAVDGAGAEAETVFGVIVGTGCGGGVAVHKRLLQGPNAIAGEWGHNPLPGYAPETDGPAQPCYCGKHNCIEIFISGTGFARRYPSELSAQAIIEAAAQGDLTARAHWRHFIDAFARSLASVINILDPQVIVLGGGLSNVSQLYDELPAAIRPYIFSESCRTRIVPARYGDASGVRGAAWLPGLHAVQT"]}}, {"location": "[95223:96102](+)", "type": "CDS", "qualifiers": {"locus_tag": ["ctg10_84"], "transl_table": ["11"], "translation": ["VREESREAVLRAVEELNYRPSFAAQNLASQSSSYVGLVLSAKDESSGARLLPALSRAMKALNKTLIVEYVNDPVEQAVTVDDLQRQCVAVVVFGPVAAGCAENVISFDRPVVDAKPQGYDFAFATESACRYMTGKGHRNIALVIDSEHDDNSKKMVEGYRNVLQNYSLPFNRQLVLTANEDVEQALLTLINSLSKFSAIVVKRDAYAAEAMRLFREFGISVPQEVSLLSLEDSPLATQLYPQLTCISWPMDQLLTQCVERIKSLVDSRPVRTSELSPVIGKLTPRQSVMEKS"]}}, {"location": "[96174:96384](+)", "type": "CDS", "qualifiers": {"locus_tag": ["ctg10_85"], "transl_table": ["11"], "translation": ["MKIFLFISALTLFPALSCYAIAQETPLPLKEQIHTDEGTLCVYGDASRSEKVVMQGGNDCPQSKAAKQS"]}}, {"location": "[97331:97856](-)", "type": "CDS", "qualifiers": {"locus_tag": ["ctg10_86"], "transl_table": ["11"], "translation": ["MSAQAEEGTLRRMTLGEIAMARRVFGDSIVYSRVWIHCDSYLPFGLQKQNYAMTPNGELWYRKSMYREDFSANSVFIEDKYVFIHELGHVWQHQHGQWVRVRGLLAGLLNIPTSWIKKSSLITLLNSKPLFWLITGYCWFMVSISGLTIRDQGAWGCTGALICRRMSPRFIRKS"]}}, {"location": "[98716:99457](-)", "type": "CDS", "qualifiers": {"locus_tag": ["ctg10_87"], "transl_table": ["11"], "translation": ["LFAGSLTRNPITAVFCLTLTLLLAGCSGSKSSDMGSYSGAVYTVKRGDTLYRISRATGTSVKDLARLNNISPPYTIEVGQKLKVNGGASSTKKSSKGKTAKVTPSYAVPQSSWPPVGQRCWVWPASGKVVLPYSLSEGGNKGIDIAAARGTPVYASGAGKVVYVGNQLRGYGNLIMIKHGEDYITAYAHNDTMLVNNGQNVKAGQRIATMGSTGTDSVKLHFQIRYRATAIDPQRYLPAPGSKPKC"]}}, {"location": "[99438:99600](-)", "type": "CDS", "qualifiers": {"locus_tag": ["ctg10_88"], "transl_table": ["11"], "translation": ["MRMAQHHQQLHYTAFLHAPFALKSGKGLTHISLGWYHSAPFTLTEDLFCLQEA"]}}, {"location": "[99619:100162](+)", "type": "CDS", "qualifiers": {"locus_tag": ["ctg10_89"], "transl_table": ["11"], "translation": ["MSIQEHVILVNDQGMVIGTQEKYAAHTAHTPLHLAFSSWLFNARGECLVTRRALSKKAWPGVWTNSVCGHPQSGEKTEQAIIRRCRFEVGAEIANITPIAAEFRYREADPSGIVENEICPVFAARVTSELHINHDEVMEYEWVELEALFRALDAAPWSFSPWMVQEATVARDALRAFAAQ"]}}, {"location": "[100201:101719](-)", "type": "CDS", "qualifiers": {"locus_tag": ["ctg10_90"], "transl_table": ["11"], "translation": ["MSEQQAQGADAVVDLNNELKTRREKLAALREQGVPFPNDFRRDHTSDQLHADFDGKENEELEALNIEVAVAGRMMTRRIMGKASFVTLQDVGGRIQLYVSRDDLPEGIYNEQFKKWDLGDILGAKGKLFKTKTGELSIHCTELRLLTKALRPLPDKFHGLQDQEARYRQRYLDLISNDESRKTFKIRSQIMAGIRQFMVNRDFMEVETPMMQVIPGGASARPFITHHNALDLDMYLRIAPELYLKRLVVGGFDRVFEINRNFRNEGISVRHNPEFTMMELYMAYADYKDLIELTESLFRTLAQDILGTTKVPYGEEVFDFGKPFEKLTMREAIMKYRPETNMADLDNFDSAKAIAESIGINVEKSWGLGRIVTEIFEEVAEAHLIQPTFITEYPAEVSPLARRNDVNPEITDRFEFFIGGREIGNGFSELNDAEDQAQRFQDQVNAKAAGDDEAMFFDEDYVTALEHGLPPTAGLGIGIDRMVMLFTNSHTIRDVILFPAMRPVK"]}}, {"location": "[101728:102610](-)", "type": "CDS", "qualifiers": {"locus_tag": ["ctg10_91"], "transl_table": ["11"], "translation": ["MAQGLEDVSGLLELAVEADDEETFNEAVAELDVLEEKLAQLEFRRMFSGEYDNADCYLDIQAGSGGTEAQDWASMLMRMYLRWAEARGFKTEIIEESEGEVAGIKSVTIKIIGDYAYGWLRTETGVHRLVRKSPFDSGGRRHTSFSSAFVYPEVDEDIDIDINPADLRIDVYRASGAGGQHVNRTESAVRITHIPTGLVTQCQNDRSQHKNKDQAMKQMKAKLYELEMQKKNAEKQAMEDNKSDIGWGSQIRSYVLDDSRIKDLRTGVETRNTQAVLDGSLDQFIEASLKAGL"]}}, {"location": "[102917:104651](-)", "type": "CDS", "qualifiers": {"locus_tag": ["ctg10_92"], "transl_table": ["11"], "translation": ["VKAPIKLRRREAVEHADLPDDLPPLLKRLYASRGVRTAADLERSVRGMLPWQQLNGIEKATEILYNALCEGTRIVVVGDFDADGATSTALSVLSLRALGCDNVTYLVPNRFEDGYGLSPEVVDQAHARGAQLILTVDNGISSHAGVDHAHQLGIPVLVTDHHLPGETLPAAEAIINPNLRDCDFPSKSLAGVGVAFYLMLALRTLLRDKGWFDARGIAVPNLAEYLDLVALGTVADVVPLDTNNRILTWQGLSRIRAGKCRPGIKALLEIANRDPLKLAASDLGFALGPRLNAAGRLDDMSVGVALLLCDNIGEARVLANELDALNQTRKEIEQGMQVEALTLCEKLERSGDTLPGGLAMYHPEWHQGVVGILASRIKERFHRPVIAFAPAGDGTLKGSGRSIQGLHMRDALERLDTLYPGLMLKFGGHAMAAGLSLEEAKFDEFQRLFGELVTDWIDPALLQGEVVSDGELTPVEMTMEVAQMLRDAGPWGQMFPEPLFDGRFRLLQQRIVGERHLKVMVEPVGGGPLLDGIAFNVDTAVWPDNGVREVELAYKLDINEFRGNRTLQIIIDNIWPI"]}}, {"location": "[104656:105370](-)", "type": "CDS", "qualifiers": {"locus_tag": ["ctg10_93"], "transl_table": ["11"], "translation": ["MKKSFALFTLLAASFTGFAHADDAAIKQSLAKLGVTSSDIQSAPVAGMKTVLTNSGVLYVTEDGKHIIQGPMYDVSGAQPVNVTNQLLMKNLNALEKEMIVYKAAQEKHVITVFTDITCGYCHKLHEEMKDYNALGITVRYLAFPRAGVESKPEQDMKAIWCAKDRNKAFDDAMNGKGVQPASCDIDIANHYALGVQFGVNGTPAIVLSNGYVVPGYQGPKEMKEFLDAHQKQFGGK"]}}, {"location": "[105393:106290](-)", "type": "CDS", "qualifiers": {"locus_tag": ["ctg10_94"], "transl_table": ["11"], "translation": ["VEKDLALIEQFLDALWLEKNLAENTLSAYRRDLTMLVEWLAHRGLSLANAQSDDLQALLGERMEGGYKATSSARLLSAMRRLFQHLNREKIREDDPSALLASPKLPQRLPKDLSEAQVERLLQSPAVDLPLELRDKAMLELLYATGLRVSELVGLTMSDISLRQGVVRVIGKGNKERLVPLGEEAVYWLETYLEHGRPWLLNGASIDVLFPSQRAQQMTRQTFWHRIKHYATLAGIDSEKLSPHVLRHAFATHLLNHGADLRVVQMLLGHSDLSTTQIYTHVATERLRQLHQQHHPRA"]}}, {"location": "[106391:106913](+)", "type": "CDS", "qualifiers": {"locus_tag": ["ctg10_95"], "transl_table": ["11"], "translation": ["MNIGLFYGSSTCYTEMAAEKIRDIIGPELVTLHNLKDDALTLMEQYDVLILGIPTWDFGEIQEDWEAIWDQLDTLNLDGKIIAMYGMGDQLGYGEWFLDALGMLHDKLAPKGVTFIGYWPTEGYEFTSKKPIIADGQLFVGLALDETNQYDLSDERLQSWCEQILGEMAEQFS"]}}, {"location": "[106919:107330](-)", "type": "CDS", "qualifiers": {"locus_tag": ["ctg10_96"], "transl_table": ["11"], "translation": ["VVLWQSDLRVSWRSQWMSLLLHGLVAAFVLLMPWPLSYTPLWLLLLSFVVFDSVRSQRRIHARQGEIKLLMDSRLRWQGKEWEILGMPWMIASGMMLRLRSVDSGRRQHLWLAADSMDSAEWRDLRRMLLQQLTQE"]}}, {"location": "[107310:107577](-)", "type": "CDS", "qualifiers": {"locus_tag": ["ctg10_97"], "transl_table": ["11"], "translation": ["MDINNKARIHWACRRGMRELDISIMPFFEYEYDSLSDDDKRLFVRLLESDDPDLFNWLMNHGKPADTELQRMVQLIQTRNQERGPVAI"]}}, {"location": "[107871:108852](+)", "type": "CDS", "qualifiers": {"locus_tag": ["ctg10_98"], "transl_table": ["11"], "translation": ["MAFTPFSPRQPAASARLPLTLITLDDWALATLTGADSEKYLQGQVTADVSQMDEHQHLLVAHCDPKGKMWSNLRLFRRQEGFAFIERRSLRDAQLTELKKYAVFSKVTIAADDEHVLLGVAGFQARAALKNLFSELPDAQKQVVSEGATSILWFEHPAERFLLVTDTATAERVTEALRGEAQFNNSQQWLALNIEAGLPVIDAANSGQFIPQATNLQALGGISFKKGCYTGQEMVARAKFRGANKRALWTLAGHASRVPDAGEDLELKMGENWRRTGTVLAAVQLDDGRLLVQAVMNNDMEADSVFRVRDDANTLSIEPLPYSLEE"]}}, {"location": "[108961:109621](-)", "type": "CDS", "qualifiers": {"locus_tag": ["ctg10_99"], "transl_table": ["11"], "translation": ["MVSRPLIAQGYSLAEEIANSISHGIGLVFGIVGLVLLLVQAVDTNASAMAITSYSLYGGSMILLFLASTLYHAIPHQRAKIWLKKFDHCAIYLLIAGTYTPFLLVGLNSPLSRGLMIVIWSLALLGILFKLTIAHRFKVLSLVTYLTMGWLSLIVVYQLAIKLAVGGVTLLAVGGIVYSLGVIFYVCKRIPYNHAIWHGFVLGGSVCHFLAIYLYVGQV"]}}, {"location": "[109881:110619](+)", "type": "CDS", "qualifiers": {"locus_tag": ["ctg10_100"], "transl_table": ["11"], "translation": ["VSMFTHAAIASLNNLEMMVYNYVIKNRDKVMYMTIRELADAAGVSTTTILRFCRKLNCEGYSEFRVRFKLYLEQNEPQQANFGASEIISFFKGVNNEEFDALLDEAVDIILSSERIIFVGAGTSGSLAKYGARFFSNIGKFSNHIDDPYFPVTNDMAKNALAIVLSVSGETEEILRFASQFSLHRCKVLSITSHEHSRLAKLADFNLSWHVPQTRIGGVYDITTQIPVIYILESLGRKLAKKLTE"]}}, {"location": "[110735:112169](+)", "type": "CDS", "qualifiers": {"locus_tag": ["ctg10_101"], "transl_table": ["11"], "translation": ["MKKLTLPKDFLWGGAVAAHQVEGGWNKGGKGPSICDVLTGGAHGVPREITQEVVPGKYYPNHEAIDFHGHYKEDIKLFAEMGFKCFRTSIAWTRIFPKGDETQPNEEGLKFYDDMFDELLKYNIEPVITLSHFEMPLHLVQEYGGWTNRNVVDFFVRFAEVVFERYKNKVKYWMTFNEINNQRNWRAPLFGYCCSGVVYTEHDNPEETMYQVLHHQFVASALAVKAARRINPEMKVGCMLAMVALYPFSCKPEDVMFAQESMRERYVFTDVQLRGYYPSYVLNEWERRGFTIHMEAGDEEILREGTCDYLGFSYYMTNAVKAEGGTGDAISGFEGSVPNPHVKASDWGWQIDPVGLRYSLCELYERYQKPLFIVENGFGAYDKVEEDGSINDDYRIDYLRAHVEEMMKAVTYDGVDLMGYTPWGCIDCVSFTTGQYSKRYGFIYVNKHDDGTGDMSRSRKKSFNWYKDVIASNGETL"]}}, {"location": "[112205:112949](-)", "type": "CDS", "qualifiers": {"locus_tag": ["ctg10_102"], "transl_table": ["11"], "translation": ["MAIALVTGASRGIGKATALQLAREGYTVAVNYHHNIKAATDVITMITDAGGTAFAVRADISDEAQVLAMFDSIDREAGPLTALVNNAGILFEQSTIEHLSAERINRVLATNVTGYFLCCREAVKRMSFRHGGKGGAIVNVSSAASRLGAPGEYVDYAASKGAVDSLTTGLSLEVAAQGIRVNCVRPGLIYTEIHASGGEPGRVDRVKSMLPMQRGGQPEEVAQAIVWLLSEKASYVTGSFIELAGGK"]}}, {"location": "[113023:115897](-)", "type": "CDS", "qualifiers": {"locus_tag": ["ctg10_103"], "transl_table": ["11"], "translation": ["MTQTLSQLENRGAFIERHIGPDAQQQQEMLKTVGADSLNALIGQIVPKDIQLATPPQVGEATTEFAALAELKAIAGLNKRYKSYIGMGYTNVQLPPVILRNMLENPGWYTAYTPYQPEVSQGRLEALLNFQQVTLDLTGLDIASASLLDEATAAAEAMAMAKRVSKLKNANRFFVAADVHPQTLDVVRTRAETFGFDVIVDDADKVLDHQDVFGVLLQQVGTTGDVHDYSALIAELKARKVVVSVAADFMALVLLTAPGKQGADIVFGSAQRFGVPMGYGGPHAAFFAAKDEFKRSMPGRIIGVSKDAAGNTALRMAMQTREQHIRREKANSNICTSQVLLANIASLYAVFHGPVGLKRIASRIHRLADILACGLQQKGLKLRHAHYFDTLCVEVADKAAVLARADAAEINLRSDIHNAVGITLDESTTREDIVNLFNVLLGDAHGLDIDTLDKDVALDSRSIQESMLRDDAILTHPVFNRYHSETEMMRYMHSLERKDLALNQAMIPLGSCTMKLNAAAEMIPITWPEFSELHPFCPPEQAEGYHLMINQLSDWLVKLTGYDALCMQPNSGAQGEYAGLLAIRHYHESRNEGHRDICLIPSSAHGTNPASAQMAGMEVVVVACDKNGNIDLADLRAKAEQAGEKLSCIMVTYPSTHGVYEETIREVCEVVHQFGGQVYLDGANMNAQVGITSPGFIGADVSHLNLHKTFCIPHGGGGPGMGPIGVKAHLAPFVPGHSVVQIEGMLTRQGAVSAAPFGSASILPISWMYIRMMGAEGLKQASQVAILNANYIATRLKEAYPVLYTGRDGRVAHECILDIRPLKEETGISELDIAKRLIDYGFHAPTMSFPVAGTLMVEPTESESKVELDRFIDAMLAIRAEIDRVKAGEWTLADNPLVNAPHTQNELVSGWEHGYTREQAVFPAGIANKYWPTVKRLDDVYGDRNLFCSCVPMSEYQ"]}}, {"location": "[116022:116412](-)", "type": "CDS", "qualifiers": {"locus_tag": ["ctg10_104"], "transl_table": ["11"], "translation": ["MSNVPAELKYTKEHEWLRKEADGTYTVGITEHAQELLGDMVFVDLPEVGASVEAGDDCAVAESVKAASDIYAPVSGEIVAVNDALSDSPELVNSEPYEGGWIFKIKASDESQVAALLDATAYEALLENE"]}}, {"location": "[116435:117530](-)", "type": "CDS", "qualifiers": {"locus_tag": ["ctg10_105"], "transl_table": ["11"], "translation": ["MAQQTPLYEQHVLCGARMVDFHGWMMPLHYGSQIDEHHAVRTDAGMFDVSHMTIVDLHGSRTREFLRYLLANDVAKLKTPGKALYTGMLNASGGVIDDLIVYYFSEDFFRLVVNSATREKDLSWITQHAEPYAIDITVRDDLSLIAVQGPNAQSKAASLFSDEQRKATDGMKPFFGVQAGDLFIATTGYTGEAGYEIAMPNEKAADFWRALVEAGVKPAGLGARDTLRLEAGMNLYGQEMDEGVSPLAANMGWTIAWEPADREFIGREALEMQREKGTEQLVGLVMTEKGVLRGELPVRFTDADGNPREGVITSGTFSPTLGYSIALARVPAGIGETAVVQIRNREMPVNVTKPIFVRAGKPVA"]}}, {"location": "[117960:119163](-)", "type": "CDS", "qualifiers": {"locus_tag": ["ctg10_106"], "transl_table": ["11"], "translation": ["VQNVDVAIVGGGMVGLALACGLQGSGLRVAVLEQNVPQPVAQDAPPELRVSAINAASEKLLTHLGVWSDIVAQRASCYHGMEVWDKDSFGHIAFDDESMGYSHLGHIIENAVIHHALWQKAQSCSDITLLAPAQIQQVAWGENDAFITLQSGDMLTARLVVGADGANSWLRNKADIPLTFWDYRHHALVATIRTEEPHGGVARQIFHNDGILAFLPLSDPHLCSIVWSLVPDKAQQMQEATPEAFNQALCVAFDNRLGLCTLESERLVFPLTGRYARQFAAHRLALVGDAAHTIHPLAGQGVNLGFMDAAELVEELRRLHREGKDIGQHLYLRRYERSRKHSAAVMLAGMQGFRELFAGANPAKKLLRDLGLKLADTLPGVKPQLLRQAMGLNDLPDWLR"]}}, {"location": "[119175:120354](-)", "type": "CDS", "qualifiers": {"locus_tag": ["ctg10_107"], "transl_table": ["11"], "translation": ["MSVIIVGGGMTGATLALAISHFTQGKLPVHLVEAVAPEASDHPGFDARAIALAQGTCQQLSRIGIWQAIADCATAIKTVHVSDRGHAGFVTLDAHDYRIDALGRVVELHDVGLRLFRLLKDAPGVTLHCPARVASFSRSDASVNVVLDNGTVLEGQLLVAANGSRSSLGTQCGVEWGQQPYGQVAIIANVSTAGAHNGRAFERFTQHGPLAMLPMSHDRSSLVWCHPQDNAAEIQTWSDERFCTELQKAFGWRLGRITHAGKRSVYPLSLTTASQSISHRMALVGNAAQTLHPIAGQGFNLGLRDVMSLAETLSQAWSEQKDCGAWSVLSHYQKRRRADKEATIGVTDGLVHLFANRWAPLVAGRNLGLMAMELFIPARDVLAQRTLGWVAR"]}}, {"location": "[120350:121670](-)", "type": "CDS", "qualifiers": {"locus_tag": ["ctg10_108"], "transl_table": ["11"], "translation": ["MVISNQEYSRRRQALLANMQPGSAALIFAAPEVTRSADSEYPYRQSSDFWYFTGFNEPEAVLVLIKSNDTHNHSVIFNRVRDLTAEIWFGRRLGQEAAPEKLGVDRALAFSEINQQLYQLLNGLDVLYHAQGEYAYADEIVFTALDKLRKGSRQNLSAPATLTDWRPVVHEMRLFKSPEELDVMRRAGEISALAHTRAMEKCRPGMFEYQLEGEIHHEFNRHGARYPSYNTIVGGGENGCILHYTENESALRDGDLVLIDAGCEFQGYAGDITRTFPVNGKFTPAQRAVYDIVLESLETALRLYRPGTSIQEVTGEVVRIMITGLVKLGILKGDVDTLITENAHRPYFMHGLSHWLGLDVHDVGAYGADRSRVLEPGMVLTVEPGLYIAPDADVPEAYRGIGIRIEDDIVITETGNENLTASVVKNADDIEALMAAARV"]}}, {"location": "[121695:122256](-)", "type": "CDS", "qualifiers": {"locus_tag": ["ctg10_109"], "transl_table": ["11"], "translation": ["MPGYKDLNQLLNQQGVGLTSAEMHGLISGMLCGGNSDSSWQPLIHDLTNEGLAFGHELAEAVRKMHSAISDSLEDDGFLFQLYLPEGDDVSVFDRADALAGWVNHYLLGLGVTQPKLDKVTGEAGEAIDDLRNIAQLGYDEDEDQEELEMSLEEIIEYVRVAALLCHDHFTRSQPTAPEVRKPTLH"]}}, {"location": "[122481:122733](-)", "type": "CDS", "qualifiers": {"locus_tag": ["ctg10_110"], "transl_table": ["11"], "translation": ["LIKQCLFYGLLEHFNALLHACRVIAGLRFFLSQFITDVQRGDENQLLSICDSSAFFEILQPLIQIVRSLIQGIPLFRRTIHSQ"]}}, {"location": "[123142:123619](+)", "type": "CDS", "qualifiers": {"locus_tag": ["ctg10_111"], "transl_table": ["11"], "translation": ["MMAYPPVVMARTVALFLSFDGELDTQPLIEQLWRAGKRVYLPVLHPFSQGNLLFLHYHPHSELVVNRLKITEPKLDVRDVLPLSELDVLITPLVAFDEQGQRLGMGGGFYDRTLQNWQQYHLQPVGYAHDCQGVEALPVEKWDIPLPAVVTPGKTWRW"]}}, {"location": "[123664:124897](-)", "type": "CDS", "qualifiers": {"locus_tag": ["ctg10_112"], "transl_table": ["11"], "translation": ["MAKVSLEKDKIKFLLVEGVHQKALDSLRAAGYTNIEFHKGALDTEELKASIRDAHFIGLRSRTQLTEDVIAAAEKLVAIGCFCIGTNQVDLNAAAKRGVPVFNAPFSNTRSVAELVIGELLLLLRGIPEANAKAHRGVWNKLAAGSYEARGKKLGIIGYGHIGTQLGILAESLGMHVYFYDIESKLPLGNATQVQHLSDLLNMSDVVSLHVPENASTKNMMGAEELALMKPGSLLINAARGTVVDIPALCDALKRKHLAGAAIDVFPTEPATNSDPFTSPLCEFDNVILTPHIGGSTQEAQENIGLEVAGKLSKYSDNGSTLSAVNFPEVSLPLHGGRRLLHIHENRPGVLTAINQIFAEQSVNIAAQYLQTNSQMGYVVIDIEADEDVAEKALQSMKAIPGTIRARLLY"]}}, {"location": "[125169:125829](-)", "type": "CDS", "qualifiers": {"locus_tag": ["ctg10_113"], "transl_table": ["11"], "translation": ["MTQDELKKAVGWAALQYVQPGTIVGVGTGSTAAHFIDALGTMKGQIEGAVSSSDASTEKLKSLGITVFDLNEVDRLGIYVDGADEINGHMQMIKGGGAALTREKIIASVADKFICIADASKQVDILGKFPLPVEVIPMARSAVARELVRLGGRPEYRQGVITDNGNVILDVHGLEILDAIALENAINGIPGVVTVGLFANRGADVALIGTADGVQTIVK"]}}, {"location": "[125956:126850](+)", "type": "CDS", "qualifiers": {"locus_tag": ["ctg10_114"], "transl_table": ["11"], "translation": ["MKRPDYRTLQALDAVIRERGFERAAQKLCITQSAVSQRIKQLENMFGQPLLVRTVPPRPTEQGQKLLALLRQVELLEDEWLGDEQTGSTPLLLSLAVNADSLATWLLPALAPVLADSPIRLNLQVEDETRTQERLRRGEVVGAVSIQPQALPSCLVDQLGALDYLFVGSKAFAERYFPNGVTRAALLKAPAVAFDHLDDMHQAFLQQNFDLPPGSVPCHIVNSSEAFVQLARQGTTCCMIPHLQIEKELKSGELIDLTPGLYQRRMLYWHRFAPESRMMRNVTDALLAYGHKVLRQD"]}}, {"location": "[126897:127638](-)", "type": "CDS", "qualifiers": {"locus_tag": ["ctg10_115"], "transl_table": ["11"], "translation": ["VKFKVMALAALVSLGAVSVQASELPDGPHIVTSGTASVDAVPDVATLAIEVNVAAKDAASAKKQADDRVAQYLSFLEQNGVAKKDISSANLRTQPDYDYQNGKSILKGYRAVRTVEVTVRQLDKLNSLLDGALKAGLNEIRSVSLGVAQPEKYKDQARKAAIDDAIHQAQQLASGFNSKLGPVYSVRYHVSNYQPSPMVRMMKADAAPVSAQETYEQPTIQFDDQVDVVFQLQPTQSQQTEPAKAQ"]}}, {"location": "[127729:128365](-)", "type": "CDS", "qualifiers": {"locus_tag": ["ctg10_116"], "transl_table": ["11"], "translation": ["MLSYYFQGLALGAAMILPLGPQNAFVMNQGIRRQYHLMIALLCAVSDLLLICAGIFGGSALLMQSPWLLALVTWGGVAFLLWYGFGALKTAMSSNLELASAEVMKQGRWKIIVTMLAVTWLNPHVYLDTFVVLGSLGGQLDVEPKRWFALGTVSASFLWFFGLAILAAWLAPRLRTAKAQRIINTLVGVVMWFIAFQLAKEGIHHVQELLN"]}}, {"location": "[128511:129366](-)", "type": "CDS", "qualifiers": {"locus_tag": ["ctg10_117"], "transl_table": ["11"], "translation": ["MEQLDVVDSINNAGNWLVRNQALLLSYAVNIVAAIAIIIVGMIVARIVSNAVNRVMLARHIDATVADFLSALVRYGIIAFTLIAALGRVGVQTASVIAVLGAAGLAIGLALQGSLSNLAAGVLLVTFRPFRSGEYVDLGGIAGTVLQVQIFSTTLRTVDGRIVVVPNGKIIAGNIINFSREPVRRNELIISVAYDSDIDQVKSLIANIIASDDRILKDKEQTVRLNELGASSINFVVRIWSKSSDLQNVYWDVLERIKRDFDANGISFPYPQMDVNLKREKEAE"]}}, {"location": "[129553:130633](-)", "type": "CDS", "qualifiers": {"locus_tag": ["ctg10_118"], "transl_table": ["11"], "translation": ["MSKIFDFVKPGVITGDDVQKVFQVAKENNFALPAVNCVGTDSINAVLEAAAKVKAPVIVQFSNGGAAFIAGKGVKTDVPQGAAILGAISGAHHVHQMAEHYGVPVILHTDHCAKKLLPWIDGLLDAGEKHFAATGKPLFSSHMIDLSEESLHENIEICSKYLARMAKMDMTLEIELGCTGGEEDGVDNSHMDASALYTQPEDVDYAYTELSKISPRFTIAASFGNVHGVYKPGNVVLTPTILRDSQEYVSKKHNLPHNSLNFVFHGGSGSSAQEIKDSVSYGVVKMNIDTDTQWATWDGILQYYKTNEAYLQGQLGNPKGEDQPNKKYYDPRVWLRAAQTSMVARLEQAFKELNAVDVL"]}}, {"location": "[130724:131888](-)", "type": "CDS", "qualifiers": {"locus_tag": ["ctg10_119"], "transl_table": ["11"], "translation": ["MSVIKMTDLDLAGKRVFIRADLNVPVKDGKVTSDARIRASLPTIELALKQGAKVMVTSHLGRPTEGEYNEEFSLLPVVNYLKDKLSNPVRLVKDYLDGVDIAAGELVVLENVRFNKGEKKDDEALSKKYAALCDVFVMDAFGTAHRAQASTHGIGKFADVACAGPLLAAELDALGKALKEPARPMVAIVGGSKVSTKLTVLDSLSKIADQLIVGGGIANTFVAAQGHNVGKSLYEADLVDEAKRLLTTCDIPVPTDVRVATEFSETATATLKSVNDIKDDEQILDLGDVSAQKLAEILKNAKTILWNGPVGVFEFPNFRKGTEIVANAIADSEAFSIAGGGDTLAAIDMFGISDKISYISTGGGAFLEFVEGKVLPAVAMLEERAKK"]}}, {"location": "[131937:132957](-)", "type": "CDS", "qualifiers": {"locus_tag": ["ctg10_120"], "transl_table": ["11"], "translation": ["MTVRVAINGFGRIGRNVVRALYESGRRAEITVVAINELADAAGMAHLLKYDTSHGRFAWDVRQERDQLFVGDDAIRVLHESSIAGLPWRELGVDIVLDCTGVYGNREHGEAHLTAGAKKVLFSHPGSNDLDATVVFGVNQHELQAEHRIVSNASCTTNCIIPVIKLLDDAYGIESGTVTTIHSAMHDQQVIDAYHPDLRRTRAASQSIIPVDTKLAAGITRFFPQFNDRFEAIAVRVPTINVTAIDLSVTVKKPVKACEVNLLLQKAAQGAFHGIVDYTELPLVSVDFNHDPHSAIVDGTQTRVSGAHLIKTLVWCDNEWGFANRMLDTTLAMAAQGFR"]}}, {"location": "[133339:135331](-)", "type": "CDS", "qualifiers": {"locus_tag": ["ctg10_121"], "transl_table": ["11"], "translation": ["MSSRKELANAIRALSMDAVQKAKSGHPGAPMGMADIAEVLWRDFLNHNPQNPSWADRDRFVLSNGHGSMLIYSLLHLTGYDLPIEELKNFRQLHSKTPGHPEVGYTAGVETTTGPLGQGIANAVGMAIAEKTLAAQFNRPGHDIVDHFTYAFMGDGCMMEGISHEVCSLAGTLKLGKLVAFYDDNGISIDGHVEGWFTDDTAKRFEAYGWHVVRGVDGHDADSIKRAVEEARAVTDKPSLLMCKTIIGFGSPNKAGTHDSHGAPLGDAEIALTREALGWKYPAFEIPSEIYAQWDAKEVGQAKESAWNEKFAAYAKAFPQEAAEFTRRMKGDMPSDFDAKANEFIAKLQANPSKIASRKASQNAIEAFGPLLPEFLGGSADLAPSNLTIWSGSKAINEDTAGNYIHYGVREFGMTAIANGISLHGGFLPYTSTFLMFVEYARNAVRMAALMKQRQVMVYTHDSIGLGEDGPTHQPVEQVASLRVTPNMSTWRPCDQVESAVAWKYGVERQDGPTALILSRQNLAQQERTPEQLANIARGGYVLKDCAGQPELIFIATGSEVELAVAAWEKLSAEGVKARVVSMPSTDAFDKQDAAYRESVLPKAVTARVAVEAGIADYWFKYVGLNGAIVGMTTFGESAPAELLFEEFGFTVENVVAKAKELL"]}}, {"location": "[135603:136362](+)", "type": "CDS", "qualifiers": {"locus_tag": ["ctg10_122"], "transl_table": ["11"], "translation": ["MKMRAIVLALGTTLLLSGCQNMDSNGLMSSGAEAFQAYSLSDAQVKALSDQACKDMDGKATLAPANSTYTQRLNKIASALGDNINGQPVNYKVYMAKDVNAFAMANGCIRVYSGLMDMMTDNEVEAVIGHEMGHVALGHVKKGMQVALGTNAIRAAAASTGGIVGSLSQSQLGDVGEKLVNSQFSQRQESEADDYSYDLLRKRGINPSGLATSFEKLAKLEAGRQSSMFDDHPASEERAQHIRDRMAADGIK"]}}, {"location": "[136582:137851](+)", "type": "CDS", "qualifiers": {"locus_tag": ["ctg10_123"], "transl_table": ["11"], "translation": ["VKKELSLIALNLFAALPAVASQQSDSKGFVDDSHLDLFLRNAYISRDYHQGQQDKAEWGQGIVATFESGYTEGLVGFGVDGIAQYGVRLDGGRGKSGAGGIDFFKQEDDGRAKSDLAKFGATAKMRISNTVLSYGNQRPELPIVNADNSRLLFESFTGTMLTSKEIAGLEVNAGYFTDEQRKSDDRHDSGLKSLSFGGASYQFNDQFSGALYASHVEEVMNKQYLGMNFKQPFSTGQQLVLDFNGYNSRLDQRYADSLDTGRSNSIWSLAASYIWDIHTFKVAYQQSSGSTGYHYGSYRDQGGVGDGGNTIWLANSYWSDFNGEDERSWQASYALDFGGLGLPGLSWTTAYVRGDNIKTSETSNGKEHEWFNQIQYQVQDGPAKDLKLKLRYSVLRVSSNASDYNVGGDEIRAYVEYPFNVF"]}}, {"location": "[137910:139551](-)", "type": "CDS", "qualifiers": {"locus_tag": ["ctg10_124"], "transl_table": ["11"], "translation": ["MSEMITVGDAIARTLEQYQVEAIYGVISIHNLPIADAVGQRGNIRFVPARGEAGSVTMADAHGRFSGLGVALTSTGAGAGNAVGALVEAMNACTPLLHITGQVEKAWLDADTGFIHETRDQLTFLKASSKRAYRISNANQAIAILHKAIQEAQTPPCGPVSVEIPIDIQGAKIPVSLITAPVKPTSVSAVDTAVVDTLWAQLKQARQPLLWLGGGALGSADAVKKLADAGVTVISSTHARGVLPDSHRASLRAFHNSPSVEALIAQCDFTLVAGSRLRSNETRSWTLELPHPRVQIDIDPAAASRNYLMDTTLVADCAALLTALAAKAQGREWGDAQWDTQVQQALAKAVAGLREQCGAYAKLNDAIENALPQDGLLVRDITVSGSLWGSRLFRANGPLMNIHSLAGAIGMGLPMAIGTAIANPQRKVVGLVGDGGVSLNLGEMATLAQEKANVTLLVMNDGGYGVMRGIQDKYFGGRQYYNELHTPDFTQLAHAMGLQAWSVERAEDFDAVMTEALAMPGPSVVEVRMGQIGALKFAGPPQKTLY"]}}, {"location": "[139564:141034](-)", "type": "CDS", "qualifiers": {"locus_tag": ["ctg10_125"], "transl_table": ["11"], "translation": ["MDDLNIFIGGNWRRGGGNLMQSHFPADGAVNATLHAASLDDLQEAIDAGERAWRDPAWRNSLPHARAKILHKVADLIESRVDELARMQSRDNGKPLAEARGLVMSAAGTARYFAAACELLEGELPTPRQPDVLTLSRYEPLGVVAAITPWNSPIASEMQKVAPAIAAGNAVVLKPAEATPLMALELARIFEQAGLPAGLLSVLPGKGSVIGDALARHPKVRKISFTGGTTTGRHLAHVAAEKLIPASLELGGKSPTIVLEDADVELAARGICYGIFSSAGQACIAGSRLFIHERLYAPLMARLLELTRGLRVGHPFTDGTHVGPLINDAHRKSVQAYVELAKREGGRVLCGGESPADPLLANGSYFQPTIIEGLTNGARACQEEIFGPVLVAMPFSDEAALIREANDSVYGLAAGIWTRDTGRALRLSEQLEAGTVWINTYKVFAISTPFGGFKESGLGREKGIQGLKAWMQQKSIYLATGNSVNHWCD"]}}, {"location": "[141043:141814](-)", "type": "CDS", "qualifiers": {"locus_tag": ["ctg10_126"], "transl_table": ["11"], "translation": ["MKKIMLIGYGAMAQAVIERLPEQVAIGWIVARETHHAAIRQQFGDAVVALTSPALCTDTPDLVLECASQQAVAQYGEAILRRGWHLAVISTGALADSALEQRLLNAGGKLTLLSGAVAGIDGLAAAKEGGLEKVTYQSRKSPASWRGSYAEQLIDLNAVSEAQIFFEGSAREAARLFPANANVAATVALGGVGMDDTRVQLMVDPATQRNTHTLHVEGMFGEFHLELSGLPLASNPKTSTLAALSAVRACRELTQR"]}}, {"location": "[141823:142618](-)", "type": "CDS", "qualifiers": {"locus_tag": ["ctg10_127"], "transl_table": ["11"], "translation": ["MNAQIDGRVAVVTGGSSGIGFETLRLLLGEGAKVAFCGRDPDRLASAHASLQNEFPDGEIFSHRCDVLDADQVQTFAQAVKSRFGGTDLLINNAGQGYVAHFNDTPREAWLHEAELKLFGVINPVQAFQPQLEQSDIASITCVNSLLALQPEEHMIATSAARAALLNMTLTLSKELVSKGIRVNSILLGMVESGQWRRRFENRADKSQSWPQWTADIARKRGIPMARLGKPQEPAQALLFLASPLASFTTGAALDVSGGFCRHL"]}}, {"location": "[142601:143372](-)", "type": "CDS", "qualifiers": {"locus_tag": ["ctg10_128"], "transl_table": ["11"], "translation": ["MTGFREQGSGIPLMLLHGISSGAASWHKQMALNGFRVLAWDMPGYGESPMLAVERANAGDYADALAAMLDRAGVWQVVLVGHSLGALVASAFAAKYPERVLHLVLADAAQGYGQAEPAQREQVWRNREQQMALGGEILAQTRAAKLLRPGAREDDIATVAAGMRKLRPEGYLAAAWMLAHDDIHGWLKRYAGDFEVWCGEQDAITQPELVQGLALRYGMPFTAIPLAGHASYLDNDAFFNQQLLRINEEVRDECTN"]}}, {"location": "[143381:143912](-)", "type": "CDS", "qualifiers": {"locus_tag": ["ctg10_129"], "transl_table": ["11"], "translation": ["MTDSTVTAKPGIKPDHLTMEEWVESRIARFEGRKYDWNALKFQADFDPKYRRAQMRYIGTGATGVASDTNTVPAEHFTFSTMVLPSKCEGPLHLHDDVEEVFFMLKGQITLMIQDGDHYTETVLRERDLISVPPGIYRGLFNHGEEEALMCVMLGTNKPEIPTYPADHPLSKVKRN"]}}, {"location": "[143922:145179](-)", "type": "CDS", "qualifiers": {"locus_tag": ["ctg10_130"], "transl_table": ["11"], "translation": ["MTTFETNTAPVEASGEGTRTPEKAVRWAIPLSLLACVLLAFFDKISIAALFSDSHFQQAMGIDFDTTRLGILMSAFLLSYGFSSVFLSGLGDKIAPLRLLTGMMVVWCVLMVAMGFTHNYTVMIVLRILLGVAEGPLFPLAFAIVRHNFPQHLQARATMLWLLGTPVGAAIGFPLSIWLLNAFGWQSTFFVMAMLTVPVLVFVRIGLRGIRLGAKPAADRESQEERRAARRELFVSPHFWIICIFNIAFLTYLWGINGWLPGYLIKGKGIHLEHVGWLSSMPFIAMLAGEVIGAWLSDRVDKRAVACFISMAGAGLGLTAVMHLDTPLAVIAAMSFSTFMWGTGAPNIFALLAKATHPRVSATAGGIFNGLGNFAGALSPAVMGALIAFTHSMDSGLIFLAVMAAVGCVLLLPLLRRY"]}}, {"location": "[145204:146395](-)", "type": "CDS", "qualifiers": {"locus_tag": ["ctg10_131"], "transl_table": ["11"], "translation": ["MTSSRIVIIGGGQAGGWAAKTLRDEGFDGEICVVAEEAWDFYERPPLSKAALLEPDAPLPRLFPEAAQQALNLTWCRPVRAESLDRHAKTVRLSNGECLSYNILLIATGGRARLPGDAWAAHPQVYTLRHWQDAQRLKARLAESQNLAIIGGGWIGLEIAASARKCGVAVTLFEQQPALCMRSVSAEVSQQLETLHREQGVDIRTGCGALELEDNNGLPVIHCDGQRETFDAVVVGIGVDLNLELARDAGLQTERGIVVDAQGRTSDPFIFAAGDVAQHHHYGLCIQSWAFAQNQAVATAKAMLNPDAPGYDDAPWLWSDQYQHNIQILGIPQAGCTTLARDNALFFSLDENGRLTQLVAFNDARTVKLAKRWMAAGRDLSDVPLADPTFSLMSLR"]}}, {"location": "[146391:147318](-)", "type": "CDS", "qualifiers": {"locus_tag": ["ctg10_132"], "transl_table": ["11"], "translation": ["MCITGIEKLEFGVENLTHCAKFMRDFGLTGDASGQRFTTLSGARVELNPVDSPDLPPAFEAGNTLRRMTWAVATRDDLEALRPKLEKQSGFREVGDALECRDPNGMTLRVQVSHQVPVELNVEPINQWGDARRIDTPSPVYDRAQPINVGHVVFFVEELAAVETFYREVLGFQVSDRYINRAVFLRCGVRGGHHNLFLLQLPHRKRGLNHVAFTVRDIHEVIGGGIAMNKNAWSTFIGPGRHPVSSAYFWYVNSPTGGAFEYYTNDDYLTENWQPRELEHSLVSFTEWAVEGGIDHDTRRQQKKPEAV"]}}, {"location": "[147396:148185](-)", "type": "CDS", "qualifiers": {"locus_tag": ["ctg10_133"], "transl_table": ["11"], "translation": ["MASDHEVKYLVPGLERGLQLLLAFGEQHRELTFAELHRLVDMPKATAYRVVQTLEYMGFLERNTRTNTFSLGMNVLRLGFEYIASLDVAQVGQPVIEQLRDVSQCSSHLAIRDGRDIIYIARVSAAGSRINQVSIGTRLPVHCTSLGRMLLTDISRADFEQLFPHERLPGNTPGQIHDREALWQMVQQDKARGYVIGESFFRHGISSIVYPVYDRSGRVAAVVSILVPSEEIPQTDRERLQNDVRMAADKISGFLGYLSQAS"]}}, {"location": "[148197:148947](-)", "type": "CDS", "qualifiers": {"locus_tag": ["ctg10_134"], "transl_table": ["11"], "translation": ["MNGLLNGKRIVVTGAARGLGFHFAKACAEQGAAVVMCDILQGELAESAHGLSEKGYAIESHVIDLADPLSISRVFSTIGEQGPIDGLVNNAAMATGVGGKDMLDYDPDLWDRVMSVNVKGTWLVTRDAVPLLREGAAIVNVASDTALWGAPRLMAYVASKGAVIAMTRSMARELGEKRIRINAIAPGLTRVEATEYVPAERHQLYENGRALTGAQQPEDVTGSVVWLLSDLSRFITGQLIPVNGGFVFN"]}}, {"location": "[148946:149969](-)", "type": "CDS", "qualifiers": {"locus_tag": ["ctg10_135"], "transl_table": ["11"], "translation": ["MTTTVQNYLDKGLRGLWYPVLASWEVQSAPVGITRLGEQIVVWRNKDGQVQALEDRCPHRGARLSMGWNLGDRIACWYHGVEVAGNGEVKDVPAVDKCPLVGQQCVRSYNVQEVHGAIFLWFGVTADQQPDELSFPDELADTDAYSNFLCTAAWKCNYQYALENVMDPMHGTYLHSSSHSMAEGDRKADMVLQPTKTGFIFEKKGQSGVNFDWVELGNSGTYWMRLSIPYKKRFGPGGHFFIVGMVVPEDNDNCRVFFWRIRRVQGWQRDMWRFMYRNRLEKLHWEVLEQDRVVLESMAPDAREHEYLYQHDVGLSRLRRMMQKAAKEQLAAREAQQGAA"]}}, {"location": "[149979:150288](-)", "type": "CDS", "qualifiers": {"locus_tag": ["ctg10_136"], "transl_table": ["11"], "translation": ["MSESLNFNPALPESRQFTPPAEGGNGAIHKPGDYQNLIWQTRSRVPENWEITLISTLEDLFEQGAETVPELVNGLNAVRMHDQQGEPWSDASFQAFLQVNGY"]}}, {"location": "[150284:150608](-)", "type": "CDS", "qualifiers": {"locus_tag": ["ctg10_137"], "transl_table": ["11"], "translation": ["MSWIGVCDAEQVQEDFPFSGNVEGKEIGVYLIDGEYYALEDVCPHAYALLSQGFVEDGKVECPLHEAVFDVKTGQCLHGPGGRNLNRYPVRVFENQIQITFVEETVA"]}}, {"location": "[151025:152237](+)", "type": "CDS", "qualifiers": {"locus_tag": ["ctg10_138"], "transl_table": ["11"], "translation": ["MTARWQGTLALLVLIIISYVDRVNISVMILNPEFAEHFQLNENRMLQGMLMTCFLLGYGFSALLLTPVIESKLHYRQGLLTSIAIWAVVCAISPLLGSLMGMLIARLILGIAEGPLFSLKTRFISDNFSAGEIGKPNAVTALGVSLGLAVGFPLITWLMAHLGWAGSFYALAAINLALGGGLIWRFLPAPQHTEKRRTSGFVQTFTLAWQTPLLGWILLVEIATLSYLWGSSAWLPAWLRDEHHFSLHATGFLAAIPFLLSLGSKFLGGVLLDKMRPDQAPLLFVVGGILTASSVVMLMLSHQPGWLALFMLSANIFWGLQGAAIPAVIQHHAAREAVGSAYGIINGIGNICAAFIPLLMGMVMKSVGSVSSGFSVLVVSQVITLLAGGMLLLRMRRAAAIRA"]}}, {"location": "[152240:153161](-)", "type": "CDS", "qualifiers": {"locus_tag": ["ctg10_139"], "transl_table": ["11"], "translation": ["MSTLGHQYDNSLVSNAFGFLRLPMNFQPYDSDADWVITGVPFDMATSGRAGGRHGPAAIRQVSTNLAWEHNRFPWNFDMRERLNVVDCGDLVYAFGDAREMSEKLQAHAEKLLAAGKRMLSFGGDHFVTLPLLRAHAKHFGKMALVHFDAHTDTYANGCEFDHGTMFFTAPNEGLIDPNHSVQIGIRTEFDKDNGFTVLDAGQVNDRGVDDIIAQVKQIVGDMPVYLTFDIDCLDPAFAPGTGTPVIGGLTSDRAIKLVRGLKDLNIVGMDVVEVAPAYDQSEITALAAATLALEMLYIQAAKKGE"]}}, {"location": "[153370:155347](-)", "type": "CDS", "qualifiers": {"locus_tag": ["ctg10_140"], "transl_table": ["11"], "translation": ["MSDDMSSLSPSSAGEQGVLRSMQEVAMSSQEASKMLRTYNIAWWGNNYYDVNELGHISVCPDPDVPEARVDLAKLVKAREAQGQRLPALFCFPQILQHRLRSINAAFKRARESYGYKGDYFLVYPIKVNQHRRVIESLIHSGEPLGLEAGSKAELMAVLAHAGMTRSVIVCNGYKDREYIRLALIGEKMGHKVYLVIEKMTEIAIVLEEAERLNVIPRLGVRARLASQGSGKWQSSGGEKSKFGLAATQVLQLVEILRERGRLDSIQLLHFHLGSQMANIRDIATGVRESARFYVELHKLGVNIQCFDVGGGLGVDYEGTRSQSDCSVNYGLNEYANNIIWAIGDACEEHGLPHPTVITESGRAVTAHHTVLVSNIIGVERSEISEVTPPAEDAPRALQSMWETWQEMHEPGTRRSLREWLHDSQMDLHDIHVGYSSGTFSLQERAWAEQLYLNMCHDVQQQLDPSNRAHRPIIDELQERMADKMYVNFSLFQSMPDAWGIDQLFPVLPLEGLNHAPERRAVLLDITCDSDGAIDHYVDGDGIATTMPMPEYDPENPPMLGFFMVGAYQEILGNMHNLFGDTEAVDVFVFPDGSVEVELSDEGDTVADMLEYVQLDPKKLLTQFRDQVKNTGLDDALQQQFLEEFEAGLYGYTYLEDE"]}}, {"location": "[155819:156002](+)", "type": "CDS", "qualifiers": {"locus_tag": ["ctg10_141"], "transl_table": ["11"], "translation": ["MSSSSAYWYEPRAAFYTENRGKLQKINARVASAVRKNFQQRIQLSERLVKKNWKSGEELT"]}}, {"location": "[156149:157304](+)", "type": "CDS", "qualifiers": {"locus_tag": ["ctg10_142"], "transl_table": ["11"], "translation": ["MAKHLFTSESVSEGHPDKIADQISDAVLDAILTQDPKARVACETYVKTGMVLVGGEITTSAWVDIEEITRNTVREIGYVHSDMGFDANSCAVLSAIGKQSPDINQGVDRADPLEQGAGDQGLMFGYATNETDVLMPAPVTYAHRLVQRQAEVRKNGTLPWLRPDAKSQVTFQYDDGKIVGIDAVVLSTQHSEEIDQKSLQEAVMEEIIKPVLPTEWLSSATKYFINPTGRFVIGGPMGDCGLTGRKIIVDTYGGMARHGGGAFSGKDPSKVDRSAAYAARYVAKNIVAAGLADRCEIQVSYAIGVAEPTSIMVETFGTEKVPSEQLTLLVREFFDLRPYGLIQMLDLLHPIYKETAAYGHFGREHFPWEKTDKAALLREAAGLK"]}}, {"location": "[157671:159069](+)", "type": "CDS", "qualifiers": {"locus_tag": ["ctg10_143"], "transl_table": ["11"], "translation": ["MPDNKKQGRTSNKAMTFFVCFLAALAGLLFGLDIGVIAGALPFITEEFQISAHTQEWVVSSMMFGAAVGAVGSGWLSFRLGRKKSLMIGAILFVAGSLFSAAAPNVEVLLLSRVLLGLAVGVASYTAPLYLSEIAPEKIRGSMISMYQLMITIGILGAYLSDTAFSYSGAWRWMLGVIIIPAILLLIGVFFLPDSPRWFAAKRRFVDAERVLLRLRDTSAEAKNELEEIRESLKVKQSGWALFKENSNFRRAVFLGVLLQVMQQFTGMNVIMYYAPKIFELAGYTNTTEQMWGTVIVGLTNVLATFIAIGLVDRWGRKPTLTLGFLVMAAGMGVLGTMMHVGIHSPTAQYFAVGMLLMFIVGFAMSAGPLIWVLCSEIQPLKGRDFGITCSTATNWIANMIVGATFLTMLNTLGNANTFWVYSGLNIFFIVLTLWLVPETKHVSLEHIERNLMKGRPLREIGAHD"]}}, {"location": "[159127:159625](+)", "type": "CDS", "qualifiers": {"locus_tag": ["ctg10_144"], "transl_table": ["11"], "translation": ["MKAPRLPIALQQAVMRSLREKLAQANLKLGRNYPEPKLVYQQRGTAAGTAWLESYEIRLNPVLMLENQQAFIEEVVPHELAHLLVWKHFGRVAPHGKEWKWMMEAVLGVPARRTHQFELESVRRNTFPYRCQCQQHQLTVRRHNRVVRGEATYRCVKCGEPLVAE"]}}, {"location": "[159719:160427](+)", "type": "CDS", "qualifiers": {"locus_tag": ["ctg10_145"], "transl_table": ["11"], "translation": ["MSRNFSLAVVFLATALSGQALADGINSFSQAKAAGVKVNADVPGDFYCGCKINWQGKKGIVDLESCGYKVRKNENRASRIEWEHVVPAWQFGHQRQCWQDGGRKNCAKDPVYRQMESDMHNLQPAVGEVNGDRGNFMYSQWNGGEGQYGQCGMKVDFKEKVAEPPARARGSIARTYFYMRDRYDLNLSRQQTQLFNAWDKQYPVTEWECQRDARIAKVQGNHNPYVQRACQAQKS"]}}, {"location": "[160479:161211](+)", "type": "CDS", "qualifiers": {"locus_tag": ["ctg10_146"], "transl_table": ["11"], "translation": ["MRIPRIYHPELITVGREIALSDDAANHVGRVLRMGAGQAIQLFDGSNQVFDAEITRADKKSVHVTILRGEVDDRESPLHIHLGQVMSRGEKMEFTIQKSIELGVSLITPLFSERCGVKLDAERLNKKIQQWQKIAIAACEQSGRNRIPEIRPAMDLEDWCAEEESGLKLNLHPRASASINTLPLPVERVRLLIGPEGGLSADEIAMTARYQFTDILLGPRVLRTETTALTAITALQVRFGDLG"]}}, {"location": "[161250:162198](+)", "type": "CDS", "qualifiers": {"locus_tag": ["ctg10_147"], "transl_table": ["11"], "translation": ["MIKLGIVMDPIANINIKKDSSFAMLLEAQRRGYELHYMEMNDLYLINGEARARTRIVNVEQNYDKWYEFGTEQDIALADLNVILMRKDPPFDTEYIYCTYILERAEEKGTLIVNKPQSLRDCNEKLYTAWFSDLTPETLVTRNKAQLKAFWQKHGDIIMKPLDGMGGASIFRVKESDPNIGVIAETLTELGTRYCMAQNYLPAIKDGDKRVLVVDGEPVPYCLARIPQGGETRGNLAAGGRGEPRPLSESDWEIARRVGPTLKAKGLIFVGLDIIGDRLTEVNVTSPTCIREIEAEFPISITGMLMDAIEKRLQK"]}}, {"location": "[162284:162845](+)", "type": "CDS", "qualifiers": {"locus_tag": ["ctg10_148"], "transl_table": ["11"], "translation": ["MNLQHHFLIAMPALQDPIFRRAVVYICEYNEDGAMGIIINKPLENLQVEGILDKLKISAEERLPEIRLDKPVMLGGPLAEDRGFILHTPPVFSSSIRISDNTVITTSRDVLETLGTAEQPSEVLVALGYSSWEKGQLEQEILDNAWLTAPADMNILFKTPIADRWRDAAKLIGIDILTMPGVAGHA"]}}, {"location": "[162844:163261](+)", "type": "CDS", "qualifiers": {"locus_tag": ["ctg10_149"], "transl_table": ["11"], "translation": ["MSGTLLAFDFGTKSIGVAVGQRITGTARPLTALKASDGTPDWNLIERLLKEWQPDDVIVGLPLNMDGTEQPLTARARKFANKIHGRFGVFVKLHDERLSTVEARAGLFEHGGFRALNKGSVDSASAVIILESYFEQGY"]}}, {"location": "[163226:164252](-)", "type": "CDS", "qualifiers": {"locus_tag": ["ctg10_150"], "transl_table": ["11"], "translation": ["MDVEEIVALSVKHNVSDLHLCSDSPPRWRRSGRLEPAPFPPPEVDTLLKAWLNDEQQGTWWANGQVDFAVTLAGNQRLRGSAFKQTSGVSMTLRLLPGVCPQLSALGVPRVVPELLSSDNGLILVTGATGSGKSTTLAAMVDFLNHHTDGHILTLEDPVEFLYQSERCLIQQREIGQHSPSFADALRGALRQDPDVILLGELRDSETIRLALTAAETGHLVLATLHTRGAAQAIERLVDTFPAQEKDPVRNQLAGSLRAVLAQKLLPDAQGGRVALYELLVNTPAAANLIREGKTWQLPGIIQTGQQAGMQNFDQSLAERRAQGQLQAPALNNPVRNSFRE"]}}, {"location": "[164269:164971](+)", "type": "CDS", "qualifiers": {"locus_tag": ["ctg10_151"], "transl_table": ["11"], "translation": ["MNDIAHNLAQVRDKISAAATRCGRASEEITLLAVSKTKPASAIADAIEAGQHAFGENYVQEGVNKIRFFQEQGKTDLQWHFIGPLQSNKSRLVAEHFDWCHTIDRLRIASRLNDQRPEALPPLNVLIQVNISDENSKSGIALEELDALAADVAALPRLTLRGLMAIPAPESSYERQFAVAQQMAVAFEALKARYETVDTLSLGMSDDMEAAIAAGSTMVRIGTAIFGARDYTQ"]}}, {"location": "[164992:165559](+)", "type": "CDS", "qualifiers": {"locus_tag": ["ctg10_152"], "transl_table": ["11"], "translation": ["MKTLTFLLSTVIELYTMALLLRVWMQWARCDFYNPFSQFVVKITQPIVGPLRRVIPAMGPIDSASLLVAFILSVIKAIVLFMVITFQPIIWIAAVLILIKTVGLLIFWVLLVMAIMSWVSQGRSPVEYALIQLAEPLLRPIRNLLPSMGGIDFSPMILVLLLYVVNMGIAELLQSTGDMLLPGLWMAL"]}}, {"location": "[165555:165852](+)", "type": "CDS", "qualifiers": {"locus_tag": ["ctg10_153"], "transl_table": ["11"], "translation": ["MSAVSTCADGLVLRLYIQPKASRDSIVGLHGDELKVAITAPPVDGQANAHLTKYLAKQFRVAKSQVIIEKGELGRHKQVKILNPQSIPTEVAALTEQD"]}}, {"location": "[165855:166449](+)", "type": "CDS", "qualifiers": {"locus_tag": ["ctg10_154"], "transl_table": ["11"], "translation": ["MQKVVLATGNAGKVRELASLLNDFGLDVVAQTELGVDSAEETGLTFIENAILKARHAAQITGLPAIADDSGLAVDALGGAPGIYSARYSGVDATDQQNLEKLLVALKDVPDDKRQAQFHCVLVYLRHAEDPTPVVCHGSWPGVITREAAGSGGFGYDPIFFVPSEGKTAAELSREEKSAISHRGRALKLLLEALRNG"]}}, {"location": "[166441:167584](+)", "type": "CDS", "qualifiers": {"locus_tag": ["ctg10_155"], "transl_table": ["11"], "translation": ["MANLPPLSLYIHIPWCVQKCPYCDFNSHALKGEVPHDDYVAHLLADLDADVPYAQGREVKTIFIGGGTPSLLSGPAMQTLLDGVRARLNLAADAEITMEANPGTVEADRFVDYQRAGVNRISIGVQSFSEPKLKRLGRIHGPEEAKRAANLATGLGLRSFNLDLMHGLPDQSLEEALDDLRQAIALNPPHLSWYQLTIEPNTLFGSRPPVLPDDDALWDIFEQGHQLLTAAGYQQYETSAYAKPGYQCQHNLNYWRFGDYLGIGCGAHGKVTFPDGRILRTAKTRHPRGYMEGRYLERQHDVEAADKPFEFFMNRFRLLEPAPRAEFARYTGLPEATIRPQIDEALAQGYLTECEDYWQITEHGKLFLNSLLELFLADDS"]}}, {"location": "[168071:168788](-)", "type": "CDS", "qualifiers": {"locus_tag": ["ctg10_156"], "transl_table": ["11"], "translation": ["MRKTLLAVALMATGFTAHAEYKCSVTPRDDVVLSPQTVQVKGENGHLVITPDGNVTFNGKQYNLTPAQREQAKDYQADLRTALPWIDEGALTRVEKSRVALDKIITKEVGESSNMRTRLTKLDKQLKEQMNRIIEHRADGLTFHYKAIDQVRADGQQLVNQAMGGILQDSINEMGAKAVLKGGGNPLQGVLGSLGGLQTSIQNEWKNQEDDFQQFGKDVCKRVVSLEDSRKALVGTLK"]}}, {"location": "[168844:169171](-)", "type": "CDS", "qualifiers": {"locus_tag": ["ctg10_157"], "transl_table": ["11"], "translation": ["MAKNRSRRLRKKMHIEEFQEVGFSVAWRFPEGTSVDQIDQDVDAFINEVIEPNKLAFDGSGYLAWEGLICTQEVGKCTEEHQALVRKWLEDHKLEDVRVSELFDVWWD"]}}, {"location": "[169170:169890](-)", "type": "CDS", "qualifiers": {"locus_tag": ["ctg10_158"], "transl_table": ["11"], "translation": ["MKNDVISPEFDENGRPLRRIRSFVRRQGRLTKGQQHALDNYWPVMGVEFSEQPLDFTELFGRDAPVTLEIGFGMGSSLVTMAHARPEQNFLGIEVHSPGVGACLATAHEEGVENLRVMCHDAVEVLHKMIPDNSLTMVQLFFPDPWHKARHNKRRIVQAPFAELVKSKLKLGGVFHMATDWEPYAEHMLEVMSSLDGYKNQSASNDYVPRPDSRPVTKFEQRGHRLGHGVWDLMFERVK"]}}, {"location": "[170028:171087](+)", "type": "CDS", "qualifiers": {"locus_tag": ["ctg10_159"], "transl_table": ["11"], "translation": ["MTMQASQFSAQVLDWYDKYGRKTLPWQIEKTPYKVWLSEVMLQQTQVATVIPYFERFMARFPTVTDLANAPLDEVLHLWTGLGYYARARNLHKAAQQVATRHHGTFPETFDEVADLPGVGRSTAGAILSLSLGKHFPILDGNVKRVLARCYAVDGWPGKKEVEKRLWEISEAVTPAKGVERFNQAMMDLGAMVCTRSKPKCELCPVNNLCVAYANHAWAQYPGKKPKQTLPERTGYMLLMQNGDGVFLAQRPPSGLWGGLYCFPQFEDEELLREWLKQRGIAADNLTQLTAFRHTFSHFHLDIVPMWLPVSSITACMDEGAALWYNLAQPPSVGLAAPVERLLQQLRAGAMV"]}}, {"location": "[171113:171386](+)", "type": "CDS", "qualifiers": {"locus_tag": ["ctg10_160"], "transl_table": ["11"], "translation": ["MARTIFCTFLQRDAEGQDFQLYPGELGKRIFNEISKEAWGQWQKKQTMLINEKKLSMMNPEHRKLLEQEMVNFLFEGKDVHIEGYTPPEQ"]}}, {"location": "[171439:172510](+)", "type": "CDS", "qualifiers": {"locus_tag": ["ctg10_161"], "transl_table": ["11"], "translation": ["MMKKFLALALVAPLLVSCSSKKGDDYNEAWIKDTNGFDILMGQFAHNIENIWGFNEVLIAGPKDYVKYTDAYQTRSHINFDEGTITVETIAGTEPAARLRQAIVKTLLMGDDPGSIDLYSDADDITISKEPFLYGQVVDQTGQAIRWEGRATKFADYLLQTRLKSRSNGLKIIYSVTINLVPNHLDKRAHKYIGMVRQASRKYGVDESLILAIMQTESSFNPYAVSRSDALGLMQVVQHSAGKDVFRAQGKSGTPSRSYLFDPQSNIDTGTAYLAMLNNVYLGGIDNPTSRRYAVITAYNGGAGSVLRVFSSDKVQAANIINSMAPGDVYSTLTTRHPSAESRRYLYKVNTAQKNYR"]}}], "name": "10", "description": "10 length=172510 depth=1.02x", "dbxrefs": [], "annotations": {"molecule_type": "DNA", "references": []}, "letter_annotations": {}, "areas": [], "modules": {"antismash.detection.hmm_detection": {"record_id": "10", "schema_version": 2, "enabled_types": ["T1PKS", "T2PKS", "T3PKS", "transAT-PKS", "hglE-KS", "prodigiosin", "PpyS-KS", "arylpolyene", "resorcinol", "ladderane", "PUFA", "NRPS", "CDPS", "RCDPS", "thioamide-NRP", "NAPAA", "mycosporine-like", "terpene", "lanthipeptide-class-i", "lanthipeptide-class-ii", "lanthipeptide-class-iii", "lanthipeptide-class-iv", "lanthipeptide-class-v", "lipolanthine", "thiopeptide", "thioamitides", "linaridin", "cyanobactin", "glycocin", "LAP", "lassopeptide", "sactipeptide", "bottromycin", "microviridin", "proteusin", "ranthipeptide", "redox-cofactor", "epipeptide", "cyclic-lactone-autoinducer", "spliceotide", "RaS-RiPP", "fungal-RiPP", "blactam", "2dos", "amglyccycl", "aminocoumarin", "NI-siderophore", "ectoine", "NAGGN", "butyrolactone", "indole", "nucleoside", "phosphoglycolipid", "melanin", "oligosaccharide", "furan", "hserlactone", "phenazine", "phosphonate", "guanidinotides", "other", "acyl_amino_acids", "PBDE", "betalactone", "tropodithietic-acid", "pyrrolidine", "crocagin", "NRP-metallophore", "methanobactin", "opine-like-metallophore", "aminopolycarboxylic-acid", "NRPS-like", "PKS-like", "transAT-PKS-like", "RiPP-like", "RRE-containing", "fungal-RiPP-like", "phosphonate-like"], "rule_results": {"schema_version": 4, "tool": "rule-based-clusters", "cds_by_protocluster": [], "outside_protoclusters": [], "multipliers": {"cutoff": 1.0, "neighbourhood": 1.0}}, "strictness": "relaxed"}}}, {"id": "11", "seq": {"data": "GTGAATGACAATCAGATTTCTGTTCACTGGTCAGATCTACCGAAAGATGAGCTAACCCGTTTCTGCCAGGATGTCGATGCCGGCACTCAGGGTAATTTCCTCATTGCACCGGTCAAAAAATTGACCCGCCGCAAACGCGGTGAGCATTCCACAAAAGCCAAATGTGAGAACCCGGCCTGGTATCGCCCGGAGCATTATAAAAAGCTCTCCGGACAGCTCGGTCATGCCTACAATCGCCTGGTGAAAAAAGACAAAGAAACCGGGCAGGTCAGCCTGCGCATGCATGTTTCTCGTCACCCTCTCTATGTCGCCGGCCGCCGTAAGGCGGGACGTAAATATGGCTTCCGTCCGGAACGTCAGCGCCTGCTCGATGCGCTCTGGCCAGTGCTCATCAGCTTCTGTGATGCCGGCAAGCATACCGTCGGCATGTGTATCTCCCGTCTTGCAAAAGAACTCAGTGCAAAGGACGCAAAAGGCAATGTCATTCCTGAAACGGAGGTGACGGTGTCACGCCTTTCACGGCTTATTGAGGAACAGGTACGGTTTGGCGTTCTGGGCCTCGCAGAAGAACGCGCCTGGGATCGTGAATCCCGCACCTGGTTGCCAACGTATGTCTATATAACCCCCGTGGGATTCCAGATGCTGGGCGTCGATATGGACAAGCTGTTTAAAGAGCAGGAGAAGAAGCTCCGTCAGAGCGCCGAGCGTGAGCAGCTGATCCGGGAAGGAGTGATGAGCGAACATGATGATGTTCAGGCCCACTCTGCGCGGAAATGCTGGTCTGGCCGTAAGCGTCAGGAGGCACTCGTTTACCGCCGCAAAAAAGGCGCGGAGCGTAAACGTGCCAACAATCTGATTAAGCTGCCGGCAGATGAACGACTCCATGCAATGTCTGAATGGATTTATCGCACCCTGCCGCCTGATGAAGCGTACTGGTGCACATCTGAGCGCCTGAAGGCGCTGGCCATCCAGCATCTTTACCAGCTGGATCTGGCGCTTTCTCCACCGGACTAGCCACAGACGACACAACAGTCTTCCTGTTTAAAGGCCCCTCACCGGGGCTTTTCGTGCTGGATTTTTTCGGCCACTCTGCTCATTTTTCAACCTTCACTCCGTTCTCATTCCGGTCACCATGACGTACTGCGTGTCGTTATGGCCCGCAGTGGCCACTGTCTCGTTTTTTTACACAGAAATCCGCAAACGAATAAGTGAAGTAACCCGGAAACGAATAAAAGACATTCCGCAAAACAGTCTTACTTCACCGTTTTTATCTCTCTGTTCATTTCATTCCAGAGTAGATCTTTGTCTGCAGTCACTCTGTGGATAACGAAAAATGCCTTCGCATGCAGCGGCCTCACGGCCGCGCGCTCAGAAGGAAATAAAAAGTACCTCCCGTCGCAAGCGCCGGGCACCGTTCTCGCCAGAACCGGGCGCCGCATACATACCTGACCCCTGCTAAACCGACGCCGCCCCGGCCCGCGGGCCGGAACACCATCGCTTTAAGAGGGATGTTGTAACTAGAAGTAAGAGCTGCTGCAGTTAGCGTCGCGGCAAGCCCGCTGTACACGCTCGTAAGCGCCTCACGGCGCTAACGCGGAGATACAGCCCGTCAGCGGCCAGAGGCCTTGACGGACTCACTCCGACCGCGCACATTAGCAATCAGAAAGCTTTAAGCGGGTATGGCTTTGCAGGGAAAGGGATGGGATTGGCAGAACCTATCAATCCGTAACGGCTGATGCCGGTTACGACGCCCCTCACCAGAATCACCCGGTTCAGCTCCAGCTGGCGTCTCCATGCCGCTTCGCGGCATACATTTACCCTTTAAAGCAGGGTTGCCTAAATCCGGGAGCGCGATTAGCTTTAACGGGTGATTTTCAATCAGGATGAGAAACATGGATATAATTCTTCCGGGAAACAAAAGCCAGGCACGAGTCTGGGCAGAAACCATGATTAATCTGGAGGCCCGCAAACTCGTCGATACCGCTAATATTGTTGGCGCCCGACATCTGGGGGATGGATTGACGCGTCTCAAATTCATCGATGAAATTAAATCTGTCATTAATGGCGAATTTGAGCGTGCCCGGCGGGCAAAGTCTGACGAAGAGTGCATGACCTGCCTGCGTAACCTGCAGGGCGAAAACACCAGTCTGCTTGAGCAGAGCCGTCAGATCCAGACCGGTTATGCGAAACTATATGCCCAGATCAAATACGTCAGGGATGAAGACCGGATGGTCGGTTATGTCATCTCAGGAATTAAAGTGGTGCTGGCAGGTATGCAGGGCGCATTTGGCTTCGTGCTGACTTCCTCAATGACCCCCGTTGGCGTTCTTGCCGGGGCTATTCTGATTGTCGACTCGGCCAACACGATAACCCGTGAGGTTGGTCGTCAGTTCCTGAATGAACCTGACACGCAGGGTATTTTTGGTGATGGTGCCATGAACATCGCTAAATTCATGGGATTTGAACGATCAACAGGATTGGGGATATACAACGGGATCGCGCTTGCAGGAAATATCTACAGTGTCTATGGATTAATGGCCAGACCTGGAACATGGCGTCTGTTTAACTATATCAGCACCGATTTTTACCGAAAAATCGACACCATGTCCCGGGGCAAACTGACAATGAAAATTGTGGGATGGGGGGTAAAGGCTAAGGTTGTTTTCGATCTGATCACTTCTGATGACGCTGGGAAATGAGATTCCGGCGGTAATGCCATGATTTATAGGCCAGCTTCAAAGGCATGGTAATCGTAAACAGAGTGCCAAGAACAAGAATAGCCACGCCAAAGGAAATGGCATGCATCCTCGAGCCCGCCAAAAGTGTGACCACAAAAATCAGTAACATGACTGACAGCACCCATATCAGGGCCTTAAAACGGTTTGCCAGATCGTTCAGGAGGGTATCCATCTCCGTACCCGTTTTAGCTGAACTGGCCTGCAGCCGGACAATGTCCTCTTCACTGAAGCCGTGGTTCGTCAGATCACTTTCATGGTTCATGCTTCTCTCCTTTTCCCTGCGGGAAGTTTAACATGCCCTGCGCTAATAACCAGTTAAGCCCGACCGATAACCTGTCAGGTGGTTACGGGCTATCAGTTCTTTCTCACTGATAGCCATCACGTCATCCTAAGTAAGCCAAAAGCAGACTGTACCAGACCAATAATCCCCAGGTGGCCGGCGTAAGCATAATGGGGTCAGTTTGGATATAGAGAATTATTGTACGGTAAGCCTGTTTTTTGAAAAGGCTCACCTATAGCGATAAGGTGTACTCCTGCGCTATACGCCATTTTCAGGGGATTTGACCTTAATCGAATAACCATCCATGGCAAGTCCCTTCCATTCGTTAAGGTTGCTTTTCGTATTTCGGAGGCATGAAATTGGAAGGAGGCATGAGTGAAAAACTGATATTTTTCATCGTCCACTACTTTGTCAATTTTTTATGTAATGACATTTAAGTTAAAAATACTGACTCTAGTTTCAGACACAAAAAATACCAGTTGAAAGCAGGGGGCTATGATTCAGCCTGTACAGCAGTATTTATCTCTTCAACAACCGCCATCATGGCCGAGGCATTCATACTGATTTGCGAGATTATTTCTGCGGTCTTTTCTGCCGTATTGACAGATTTTATGATCGCATCATTACTCTCACGTATTTTCACTACGGACTTTTTACAGAGTTCGCTGTTCTGCTCAGTAATACCCGAAATTTGTTTCGTAGCGGAATCTATCCTGTCCGCCAGAAGACGTACTTCAGCAGCCACAACAGAAAATCCCCGACCATGAATTCCAGCCCGAGCAGCTTCGATTGTGGCATTCAGTGAAAGCATTTTTGTCTGGACGGCGATATCATGGATAGTATTTGATATTTCAGTTATTTCTGCGGAGCGCTGTGATAATTGCTGAATATACCCATTCAGCACCGTGGTAGTGGTAATTGCGTCTTCAAGAGCAACAGACGTTTCTGCAATTGCTGCACTGACATGTGATGTCTGCTCCGCAGTTAAAGATGACACATCATATGCCTTATGCGCCGCCTGTGCTTCAAACTCATTTTTTAACTTCTGTTTTGTAATATCCTGAGCATATTTGACAACCTTCATTACCTTTCCGTTAAAATCAAAAACAGGACAGTAACTGGCCTGTAGCCACAAATCCGCACCGTGTTTCGTGATGCGCCGGTATACACCGGTCAGCGTTTCACCACAACTTAATCTTTCCCAAAAAAGTGCATACTCAGCAGATGTACTGAAAGTTTTATCGCAAAATAATGAATGGTGTTTACCCTGGATATCTGCCAGGCTATATCCTGCAGCATTTAAAAAATTATCATTAGCTGTGATAATGTGTCCCGATGGATAAAATGTGATCATTCCCATAGAAAGACTTGCAGCTTTTAATAACGCATCCTTTTCAAGAGCTATGACAATACGCTCTGTTATATCACTGGCTATTTTTATGATGCTTTTTACTTTACCCCCCCTGCTTTTAATAGGGATGTAGTTAGCTTCAAGCCATATTATCGAGCCATCTTTTTTATAACGCATGAACTTGTCAGAAAACGAGTACCCGGCAGAAAGTTTTAGCCAAAAAGACTCATAATCTGTACTTTTTACATAGTCTTCATCACAAAATATGCGATGGTGCTGTCCAATCAATTCGTCTCTTTCATAACCAACAACATCAAGAAATTTTTTATTTACGTCATAAATGACGCCATCTGTTGAAAACTCTATAAAAGCTGCGTGATCCTGCAGCGCCTTCAGAACAGGTTCTGAAGAATGAATGAATTTTTTAAGCATTTTTTAGTCCTGGATAGTTTTTTATCTAAAAAGTCAGGCTCATAAAAAGAAACAGAGTTGGCGACAAGCATATGCCATACAATATTCATGGAATCAACAGGATAGTGTCTATCAGGAGAAAAGGCAACAGATAAACATGGACATTAAAAAAAATTGTATAACTATATTGAAGTAGGAGTTTAAGTTCAATAGCATAAGATTAATGTGTTGATTTATTCTCCGACGGTTGGTTTTGTCGATACCACAATGTTTTCTATAACATTTGGTTATAAAGAGCGCTTTTTTTTCAAGAGAAAGGAATTTACATATACCGAAAGTTTATTAAAACTGTTCCTGCTAACTGAAAGCACCACTTTATTTAAAGAAATACATAAATATATCACTTTAGTGAGATAAACGATTTAAATGATTAATTCCAACCAGAGAAACGAAGAAAAAAGACAGCTTTCTTTATATAACATCGAGCTTTTGAATACCGGCTCAGATGAACGTTTCGATCGACTGACGAGAATAGCGGTAAGGTTGTTTGATGTTCCAATAGCGCTGGTTACACTAATTGATGAAGAACGGCAGTACTTCAAATCCTTATGTGGTGTGGAACTGCAACCAATAAATAAAATGGTGTCATTCTGCAATTGGATTTTAAAAACCGGACAGCCTTTGGTCATTGAAGACACATTGATGAATCCAAACTTTTCAAAAAATCCTCTGGTTACCGGCTATCCTTTTATACGTTTTTATGCAGGATATCCGGTGCGTTTACCCGGCGGAGATATAGCCGGTGCAATCTGCGTGCTTGACAGTTCGCCAAAAATCTTTTCCCCAGAGCAAATGTCTTTGCTCATGGACCTCGCAGCAATTGTAGAAGACGAGTTTGAATTATTACAAATAGCCATTAAAGATTCTTTAACTGAACAATTTAACAGCCGCTCCTATACCCTCTTTCTTGAAAAAACCTTCCGCAAAGCACGATTAAAAAAGAGCGTGTTTAGTGTCATCGTTATTGATCTCGATGAGTTCAAATTTATCAATGACACCTTTGGACACCATGAAGGCAATAGAGTGCTGAAGGCTTTCGCCCGCATCCTTGAAGAGGTTACAGCAGGCAATCACATGATTGCCAGACTCGGTGGTGATGAATTCAGTATTTTACTTACTGACTGACTGCTCAGAGGCTGATGCTGTATCAGTTGTAGAAAAAATCAAGCTAGCTGTGCATAACTTAAATCAATCCGCTACAATATCCGGTATATTATCATTTTCAGCAGGTACTGCAGAATTTAATGCAGAGAAACATAAGGTACCTTCCGACATAATGAAAGAGGCAGACATGAAAATGTATGCCATAAAAAATGGAGAGATATCCTGATCCGGTATGTTATACATTATCAGACACTCGCTCACCACAGTCTCCAACCTCAGTAATGTGGCCCGACAGGACTGTGCAGGTGAAAAAGAGAGAACCGATACGACGCACTTATGACAAAGTCCGGAGCAGAAACTCTATATTTGATTGTTTTGAAAACTTAGAATAGACATGGACTACAGAGCAGTCTTGCAACCTCTTGAGTTGCGACAGTGATATCTAATACAGATTCCTGCCAGTTCTCAATCAGTCTGAGAAGATAATGCATTAGACGAAACCGTGTTTCTCAGCGCCGAGCATATTGCTGAGTTGAGGTGATGCTGGCGTGGCCCATCGCGCCTTTAATGCTGATCAATTCCTCGCAATAAGCAAACATCGCGGTCGCAAAGTTTATCCCTGGATCGTGCAGCGCCCTAGTCAGACATGCGGTCGATCGTCAGGGGGCAACCTTCTGATGCGCCACTTCTCTCGCCCCGGACCTTGTCAATCCACATTGCTAGCCGCATCTGATGCAGATACTAGTGTCATCTGCTTCAAATGCACGAAACAGCTGGCCGTACCCCTCCGGCGGGTGCGCCGATAACCAAAACGCCTTCGTTCGAGCGCAAGCTTTGTGATACGCCCTGATAAATGTGCTTCAGCAGCTGTACGCTGATGCACATTTATCAGGGCATATTATCTAGCTGACTCTTGAACGCAGACGTTTTGGTTATCGGCGCATCTGGCTGATGCTGCGTCAGGAGGGGCTGGCGTCTGAACGGTTTCCGCTTCTGCGTCTGGATGCCCCGAGCCTGACCTGGCCGATGGAGCTTGGAGAAAGAAATACTGAAAAGTTTGTCCGTCTGTTCCTGTTGCCGGGAGTAGGTCATTGTGGCGGTGGTGAAGGGTTAAATCAGATAGATTTGCTTTCTCCGCTGATGGAATGGACCGAACAACATAAGGCACCAGATGTTCTGATTTCGGGCAAGTTGGCCTCTGATACTCATGAAAAAGTGGCAATGCCACCAATGCAGCCGCAGGGAACAATGTCTGAAGGCAAAATGAAAGCAGAATCTCTTTTTCATGGTCTACAGCTGACCAGTTCTCCGGTTGCTGCAGCTATGCCATTACTCTACGTGCTGCTCACCGCTGTTGTGCAGGGCTTCAGGTTCAGCTCTCTGGCGAACTTCCGCGTTTCATGCGCGGTATACGCTGAACCGTTATCCTTCAGCCACTGTATCGGAGTATCCGGCAACCTGTCGCCGAAACGCTTTTCCACCGACCTCAGCATCACATCCTGCACCCTCGAACTGTCGTAGCCTCCGGTGCTTGCCACCCAGTCTATGGCCTCTCTGCCACAGCAGTCCCGCGCGAACGTGACCCGCAGTTTTTCACCGTTGTCACAGCCGAACTCGAAGCGGTCCGAACTCCACCACATATTGCTTTCTGCTACCGCGTATTAGACGTCAACTAGTTTTGCCGACTGGCGCCAACTACTCTGGCCGCATCCATTGATAGGTGGTTTTAAGCCACGCTGGTTACTGCCTTCGCTGTCTTTTTCCGGTAACTTTCTCCTTTTAGCTCGAAAATATATCCGTGATGGATCAGCCGGTCGGCTGCTGCCACAGCCATCGTTTCATCCACGAAGATGCTGCCCCACGTGCTGAACGGATGGTTGCTAGTGATGACCAGACTGCCGCGCTCATCGCGATGCGCGATCAGTTCGAACAACACTCCCGTTTCCGCGTTGTCGCGTTTGACATACCCGAGGTCGTCTATCACTATCACCCGGTAGCTATCCAGTTTCAGCAGAAGCTCGTTCAGTTTTAGTTGTGTCCGCGCTTTACGCAGCTCCTGCAGCAGCTCTCCGGCACTGTAGAACCGGGCCCGGTAGCCCAGCCTTACAACACCATCCACGATCGCCTCCGCCAGAAGGCTTTTTCCCAGGCCGCTGGCACCGAACAACAGGACGTTTTCTACGGCATCAACCCAGTCTGTCGTTTCGCAGAGCTGCCAGAACTGAGCGTTATTCAGTTCCGGCACCTGACTGAAGTCATACTCACCCAGCGTTTTCGCCACCGGCAACCGGGCTTCCTGAGAGTCTGCTCTGTGCCAAATGCTGACGCTCAGGAATTGAGTTTCAGGTACTTTAAAAGCGAGGCTAGAGACTCGACAGGTCCAGCGTGACAACTAGGTGAGCGGGTTTCATCCCAGGGCATTGCATCATCAGTGCAGAAGTCTCCTGCACATTCCATTTCAAGACGTTCGTCAATTAAACCAACAGGAACCCAGACATAAGGTACATCTCGCAGACTGTTAGGCACAGTTGAGCCACATACATTGCAAAAATCTGTACGGTACCCCGTTGGCTTAGACCATGAAGCAATGCAGTTTTCCCCTTTAATCCAGCGAAACTCACTGTCTTTGACTAGTGTGGCGAGATTGTAACCCACGCCGCTCTGCTTTCTGCAAAGCGAGCAATGACAACGATAAAACACTGCTGGTTTATGAGTAAGTTCAAATTCAATTGTTCCACACAAACAAGATCCATTCATTTCAAAACCATTCCTGCAAGGCCTAAGAGATTTTATGAAACATTACCATCTTTTTTGTACTGAATAGGAGCGCTCTTTTTGGCAACTCAAAATCAGCTATCAGTCGGTCTGAATATCCGCTCTTCGCTCAAAGCTGTCTGTCATGACTCTTTAAAAAACAGGCTTAGCGTAGGATGTTTTCCGTTTTCCAAGCAGACCCCTATCAGCTCTTTCTCACTGATAGCCATCACGTCATCCTAAGTCAGCCAAAAGCAGACTGTACCAGACCAATAATCCCCAGGTGGCCGGCGTAAGCATAATAAAAGAAATTACGCGGCATGAAACGCTTGCGGCCCTCCGGACAGATTTTTCTGCAGAAGGAAACCACTGCCAGGGGGAATGCCAGAGTAGGCAGCGTGGCCAGTAATAATGTTTCTGCGGGCATATCCAGGAGATGCGATAACCCGTTTAAACAAATCAGTGACAGCACGGCAGTGATGGCCGCCAGACGCTGCACTTCGGGTTTTTCGTTGCCAGAAACGGTTGCCATACTGATGGCCAGCGTTATTCCTGCCAGCCCGTAGCTTGCCTGCTGCAATGGCCAAATCATGATGGCCAGGAGCAGATATCCCACAAACATTCCTTTCAGGCCGTGCTGGTACTGCAGGGCAATCAGCTGCGTGACGCCGGCAAACACGAACAGAATGTTCAGGGCCCACCAGGGCTGGTGATGCCAGAAGGCCAGGCTGAACACCGGCTGCGTGATGACTGCCCAGATCCACAGACGATTGGCTCTCTTCTGCAGTCGTTCCGGGGTACGCTGTACGTTCATCGCCCATATAAGCGTGAACAGGGGGAAGGCCATCCGGCCAAGCGCATACATCACCGGCAATGCTGGCGACAGAAACACCGTATTGATGTGGTCGATAATCATGGCCAGAAGTGCGAGAAGTTTGACCAAATCTAGAGCTGCGGGACTGAGCTGGCTGGCGTTCCGGGTAATGACTCCAACTTACTGATAGTGTTTTATGTTCAGATAATGCCCGATGACCTTGTCATGCAGCTCCAGCGATTTTGAGAACGACAGTGACTTCCGTCCCAGCCTTGCCAGATGTTGTCTCAGATTCAGGTTATGTCGCTCAATGCGCTGAGTGTAACGCTTGCTGATAACGTGCAGCTTTCCCTTCAGGCGTGATTCATAAAGCGGCCAGCCATCCGTCATCCATACCACCACATCAAAGACCGACAGCAGCTCCAGAAGACGCTCCAGTGTGGCCAGAGTACGCTCACCAAAGACGTGTGCCACCACCGTCCTGCGCATCCTGTCATAGGCGTAAAATAACCAGCGCTGACGTGATTTAGCCCCGACGTAGCCCCACTGTTCGTCCATTTCCGCGCAGACAATGACGTCACTGCCCGGTTGTATGCGCGATGTTACCGGCTCCGGCCTGAGTTTTTTAAGTGCCGTAAAATCGTGTTGAGGCCAACGCCCATAATGCGGGCACTGGCACGGCACCCAACCCCATTCATAGCCATATCAATGATTTTCTGATGTGTACCGGGTTGAGAGGCGGTGTAAGTGAAGCTGATTTGCCATGTTTTACGGCAGTGAGAGCAGAGATAGCGCTGATGTCCGGCAGTGCTTTTACCGTTACGCACGACGCCTTCGGTAGCTGAACAAGTGGGACATCTGATGGAAATGGAAGCCACGCAAGCACCTTAAAATCACCATCATACACTAAATCAGTAAGTTGGCAGCATTACCTGATTTCTGCCGGAGTTTTCCATTCAGCTTTACTGGCCTCATCTACCCAGGCTTTTAGCGGCTGCTCTGCATCGGGATTCGCCGTCCAGAAATCCCTCAGTGTCTTGATAGCGATTATCTTCATGTCATGATGATAGTCCCATTTTAGGACTACTTCAAGTTTTTTGTCCCGTTATGGGACTTAAATTTATCTGAAGATACAGGGGGCAGTTTGGAGACCGGAGTTTTTTTACGTTAAACGTATTATTTAACCGATCGCGAGGCGTAACGGAATGATTTTGCGTCAGAGGCTATCGCTTTTAATTTAACGCCCTTGCGATATCGCAGTTGCGGTCCAGTTCTGCTGGCTGCACGGGATATGACCTGGTATATTGAGACAACCGCCAGGCGTTAATACAGGGATACAACGAAGGAAATCAAGGCTCAACAGTTTGTCACATCAACGGGACGACAGGTGCTTACCGACAACGGCCAGCAAGGTATGGGTTGCGTAGCAGGTATCGGCTGAAAACTGAAAAGTGTCAGGGACGCGTAGCTGAAGCAATTTTTGCGAACTGCGCGGAACTGGATAACGACCAGTTTATCGAGACCATCGATTGGATTAGGCTCTATAAGCGCTGAATGCCACCATCAGGTATGTAACAGTTAAGTGATATACGAAGTGTAGGGATATTTTATGATTGGAGAATTAAAATCTGAGAGACAAACCATTGTGTACGGGAGGTCACAATGAAAAACTGGACCAGAAACTTTATTGATGACATGAAGCATATCTGGCGGGAATTCAGGCGGGATATTGCTGAAACTAATGCTAAAAAAAACCTCAATGATGATGATGTGGCTGGCGTTAGCCATTCCGTTGACTGGAATAATGTACCTGATTTAGATCCGCGAAAGGCGGTTAACAACCTCGATAACTTCTACTCACGGCAATTAAGGGGAACGGAATATCCAGGTACGCGATATCAGCACAGGAACTAAATGTTTTGCGCATGCGCAAAATGCAGCTGAGTCTGCATTTTTTTGACTAAAAGCAATGTTCGAATCTTTTTGTTACCTCGTTTGCTGATGCCCAGCAATGTTGTCCGGCCACCAGTGCTGTACTGACGGGTACCAGCCCTGTTGCCGCAGTAAAATCACGACTACTACCGTACTGCTTCCCGTCACCAACCTCAGTTGAAATGGTACTGGCCGTTAGCGGGGGTTGAAGGCCAACCGGACGAGAACGCACGCGAAGTACATTTTTTGAGCGGTCAGACGAGTAAAGAAAACGAGGATTTTGTTTACTCTTTTCGTTGATGCCAGTAGCCATGCGGTTTCAGGTACTTTCAGTGTTAATAAACCCGGTAATCAAATCAACGTAAACCTGACGAACAACGCCACGACTTCATAGACCTAAAATCATGCAGTTAGGTTCTTAGCGTACATTTCCGCTCCATTGGGCTTCAAACCCCGACTATGACAAACTCATGCTTCCAGTTCGTCAGACACGGCAAAGCGCCGCTAAAAGGCAACAGCCTATGCGGTAGCGTGTTCATGCAGGGGAATAGGTCGAGAGGTCTTGAAGTATGCGCCTAACTGCGGCTACACTGAGATCACTGATTTGGTGACGTTGTTCCCCTAGAACACGCTACCTGGCTAATCAGTCCTGAGAAAACTGGTTAGCCCGTCAAAGCCCGCGCCTGAGAACGCGGGTTTTTTCGTTTAGGGAAAGAAGATACGCTGCACATCCCCGCCACGTCAATCAACCATCACGATCAGGCTATGATGCTAATGTCGAGCTTAACGCCAAACCAGAAGAATGCCAGCCACTAAAAAGACGAAAAAAGCGCAATATAGACTGATGGCAGGCTTAGTTTCATGCTCCCCAGCAACAACAGTGACTAGCGAGACTAAGCTGACAAACAACAGCAAAAAGCCAATTGCAGTGTTATGGGCATATACAAAATCCATCATAATATTCCTTTTTCAAATAAGAGCTGTGTTTGAGGTTAAAAGCCAAAGCAGGTTAGCAACAAAATCCGTAATCGGCACGCCATAAAATCAGGTAAGCGTTAAGTGAGCGCCGTATTGACGGTTATTTATCGGTGGGGGTTGAAGGCCAACCGGACGAGAACGTACGCGAAGTACATTTTTTGAGCGGTCAGACGAGTAAAGAAAACGAGGATTTTGTTTACTCTTTTCGTTGATGCCAGTAGCCATGCGGTTTCAGGTACTTTCAGTGTTAATAAACCCGGTAATCAAATCAACGTAAACCTGACGAACAACGCCACGACTTTATAGACCTAAAATCATGCAGTTAGGTTCTTAGCGTACATTTCCGCTCCATTGGGCTTCAAACCCCTAGATCCGAAAAATACCAGAACCGGAACCGGGTAACACAGCAGCCCAAAATATTCCTCTCCTGTGTTACCGACATTCCCCTCAGGCGTGGACATAATGACCGTGACAGCAAAACTGATGAGGAAAAGAAATGAAATTCATCCCTGCCCGTACTGCCGCCGATGTGCTGGAGATAATGAAATCATACCGTGACGATCTGCGTGAAAAGACATTGTATGAACTATCCTGGTCTGTGCTGGAAAGGCTCATTTCACGTGATAGGGGTCCGCTTGGAAAACGGAAAATATCCTACGCTAAGACTAATTTTATGACAGACGGCTTTGTTCGAAAAGCAGACTCAAAAATTATCGGTGGCTCTATATAAAGGATGACTACATAAAAAAGACACAGAAGTACCCTTCTGAATTCATGCCGAGGGGAACATTTTACTGGTTTATTTCTTCACGCAGACGTCTGATATCACGTAGCGGCGACTCGCCAAACTCTCTGCTGTACTCGCGGCTAAACTGGGAAGCACTCTCATAGCCTACTTTTATCGCCGCGCTCACCGCGTCAAGATGGCTGTTCAGCATTTGCTGTCGTGCCTCCTGAAGTCTGAGCTTCTTGATAAACTGTAGCGGACTCATCCCTGTCACTGACCGGAAATGGTGACGAAATGATGACGTGCTCATCGACGAGCGGGAAGCCAGCTCATCTATGCTGACTGGCTGAGTAAAGTGTTGTTTAAGCCAGGCAACTGCCCCGGAAATTTGTTGCCCAGGCGAACCCGGTGATGCGATATGGCGAAGCGCACTCCCATAGGGGCCTGTCAGCAGCCGAATGATGATCTCCTGCTGTATGAGCGGGGCAAGATGCTGAATTAAAGGTGGTTCGTCATTCAGTGACAGCAGTCTTCTCAACGTATCAGCAAGTCCCGCGTCAAGCTCATTAACGGCCAGCGGATCAAAAACCGATGATTTAGCCGCTGGTCGAAAAGGGATCATTGCCGCCGTCTGCATCACAGCAGCGGGCTCAATAGTGACCATCATCCCCAGGAACGGTGCGGATGCTGTCGCCGTCGCAACATGTGACACGACCGGAAGCTCAAGTGTGGTGAGCAGTGTTTGCCCTGCGCGGTAGCCAGTTACTTTTCCTCCCAGCACCACTTCTTTACTGCCCTGAATAACCACACCTAAGCCAATGCCATAGATACAATGCACGGGAGTGGTCGGTGCATTTCGTCGGTGCACCGATAACGACGGAACTACAGTTGTGAAATCACCATCGTATTGTGCAATCTCGTTAATTTTCTCAGCAAGCATTTTAAGGCTTTGTTCTAAGGAAAAGTCCTGCATCTCTCAGTCCTGATAACTCTCATGATTCAATAGTAACGTAAAAATTAAAATATCATTTATGGAAGCCAATAACCCAATTCATGAAAAATAAATCATTTCAGGCAATGATTGTGGTGAAGTGAGCAAGCCATCTTAGCGCTTTGTGGTCAATAATGCTTCTATCATGTTCCTGCTTATGGAGTGCTTTGTGACAGGTTTATTTTCTTCATTTTCGCTGAAAGATATTACGCTACGTAATCGGATAGCAGTTTCTCCCATGTGTCAGTACCAGGCTGTCGATGGCTTTATCAATGACTGGCACAGTACCCATTATTCCATGCTCGCACGTGGGGGGGCTGGTCTCGTTGTCGTTGAAGCCACTGCCGTAGCACCTGAGGGCCGAATTACACCCGGTGATGTCGGATTATGGAGTGATGAACACATCTCAGGGCTGTCGTCCATTGCCGCAGCAATTAAGGCAGCCGGGGCTGTCGCAGGGATTCAGCTCGCCCATGCGGGCCGAAAAGCCGGCTGTACGCCACCATGGCAGGGTGGCGCACCTCTGGATCGAGATGATACACAGGCGTGGGAGCCCGTCGGGCCTTCCGCCGTCCCCTTCGTACCCGGGAATGACTATATTCCCCGTGAAATGACCAAAGATAACATCCGACAAACGCAGCAGGACTTTGCCCGAGCGGCAGAGCGTGCCTGCCAGGCTGGTTTCCAGTGGCTGGAACTGCATTTTGCCCATGGTTTCCTGGCACAAAGTTTTCTTTCCTCACAGTCAAATACCCGTTCGGATGAATATGGCGGTTCTCTTGAAGGGCGTGCCCGCTTCTTACTGGAGACAGTAGCTGAAGTCCGCAAGTTCTGGCCTGATAATTTCCCCTTAACGGTACGCCTCGGCGTGGTTGAATTTGATGACTGTCCTGAACATTCTTTCAGCGAATCACTCAAAGTAATCGGCTGGCTGAAGGATGCCGGAGTTGATTTTGTTGATGTGGGTCTTTCTCTGGCAACGCCAGGTGAGAACATCCCGTGGGCGGCAAACTTTATGATTCCATGGGCTGCACGTGTTCGCCGGGAGAAAAACATTCCTGTCGGGACAAGCTGGATGATTACTCAGGCTAAAGAAGCGAATGAATTCATACAGGACGGTAAAGTAGATGTGATCTTTTTCGCCCGCACATTGCTGGCTAATCCGCACTGGCCATATCGCGCGGCGCGGGAGCTTGAAACCTCCGACCCGCACGCTGTATTACCCACACCCTATGCATACTGGTTACAAAACTGGTCCGAATGACCATAACAGGTTGCGTCGTCCCGGCCACGTAACCTGCCCTCATCAGGGGGATCCGTCCTGGTAGTGAAACCTTTATTAAGCGGAGAACGATATGAGTCAGCCAAAACCCCGTCCTGCACAACGCACTGAAAGCCTAAACGCTTTCAGCCGACGCAATTTCCTGTCTTCTTCTGCCTTAATGGGGGCAGGGTTGATTTTGGGGAGCTTACCTGACAGGGCGCATGCAATGTCATCAGAGCCGACAGCAAAACCGGCACAGGCCAGACAAGGTTCACAGACAATGCCGACGCGAAAACTTGGAGCTATGGTGGTTTCCGCACTGGGTGCCGGATGTATGAGTATCAGCGCTAACTACGGAGCGGCAGCGGATAAATCCCTGGGGATAAGAACGATACGTGAGGCACACGCCAGAGGCGTCACGCTATTCGATACCGCCGAAGTTTATGGACCTTATACCAATGAAGAACTGGTTGGCGAGGCACTTGCTCCTGTTCGTAACCAGGTCTTTATTGCCAGCAAATTTGGATTTGATATTCAACATGGCGGGCTGAACAGTCAGCCAAAACATATCCGGAAAGTGCTGGAGGCCTCTCTCAGGCGTTTACGCACTGACCGTATCGATCTGTATTATCAGCATCGCGTTGATCCTGGTGTTCCCATAGAGGACGTAGCCGGGACTATCCAGGATTTGATTAAAGAAGGCAAGGTTCTACATTTTGGTCTTTCTGAAGCAAGTCCTTCTACCATCCGTCAGGCTCATGCGATCCAGCCTGTCACCGCAGTACAGACGGAATATTCTGTCATGAACCGCGATCCGGAACATAATGGTGTGCTGGATACCTGCGAGGAGCTGGGAATTGGTTTCGTCCCCTGGGGGCCGATAGGCATGGGGTATCTGACCGGAACGGTGAGCGCAAACACGCATTTTGATCCCAAAACCGACTTACGCTCCACTTTTGAACGTTTTACTCCTGAAAACTTAGCGAAAAACTGGCCCTTTGTGGAAAAGCTGAAAGCTATCGCTGACAGTAAGGGCGCCACACCGTCTCAGATCGCGCTTGCATGGCTTCTGGCCAAAAAACCCTGGATTGTTCCTATTCCCGGGACACGAAATATCAACCATCTCCGTGAAAACCATGGCGCTTTAGAGATCCAGTTTACCACTACTGAGTTAAACGAAATGGATAAAGCTATGTCCGGGCTTCGCGTCTATGGTGGTCGCATGAATCGTGCCCAGATGGATCTCGTCGAGCCTAAAGCTTAATTCCCGCCTGAGGTCAGACTTAAACTATTGGAAGAAATTTTATGAATATTGAGAAGAAAAAAAGAGTCGCTGTTGTTACCGGATCATCCTCTGGTATAGGTGAAGCTATCGCACGTGAACTGGCAGGAAACGGAATTACGGTTGTGCTTTTGGCCCGTCGATTCGAACGTATTGATGTTTTGGCCAGCGAGCTGGGGCACGGAGCAATTGCGATTAAAGCTGACGTGACAGAGCGTGAATCGATTGTGGCTGCGGCTAATCAGGTTGAACAAGCGTTAGGTGGTGTGGATATCCTGATAAATAATGCCGGTGTAATGTTAACGGGCCCTTTTGATTCAAGCCAGCGTGATGAACACCGCCAGATGATAGAAACAAACCTCCTAGGAGCAATGACAGTAACAGAGGTATTTCTCCCACAATTGCGTCGAAACAAGGGCGATCTCGTCAATATCTCTTCTGTAGCAGGTCGGGTCGCACCTTCAGGGTTTGCAGCGTATGCGGCAACAAAATGGGGGATAAATGGATGGTCAGAAGCACTTCGGGTGGAACTACAGCCTGACATTCGCGTCATGGTGATTGAGCCCGGCGCTATTGCAACAGAATTAGCCGATCATATTACTCACGAGGAAAGCCAGTCTGTGGCAAAATCTGCACTGGACTGGGCTATCCCGCCTTCCGATATCGCTGAGGTCATAGCATTTGCTGTCAACCTGCCGAAGCGCACGAGTATCAACGAGATATTGATCAGACCTACTGTTCAAATGATGTAAGAAAAAATATGCGGATCGCATAAAACCTGTTCCTTATGCGGTCCCTGCCTTCACCGTCGATGGAGGTTTATATTCAATACTGTTGATGCCCTGCCTTTACCCGAAGTATGGTTTGTCGGGTTGTATTAAATTCCCGGGCTATAGCGCTAATACTGATTCCGGCATCAATACGTTCTGCAACTGCTTGTTTCTGTTGTTCACTCAGCACGGGCGGACGACCAAAACGTTTACCTGAAGCCTTTGCTCGAGCAATCCCGGAGTGTGTGCGTTCAAGTAGCAAATCTCGCTCAAATTCCGCCACCGCTGAAATAACCTGCATGGTCATTCTCCCGGCTGCACTGGTCAGATCAACACCTCCTAGCGCCAGACAATGGACGCGAATATCTGACGCAGCCAGCTGCTCAACTGTTTTTCTTATATCCATGGCATTACGCCCAAGACGATCCAGTTTAGTGACAATCAGCACATCACCATTTTCCATACGATCAAGTAGGCGGATAAAGCCGGGACGTTCACTGGCAGCAACAGAGCCACTGATATGCTCCTCAATCAATCGCTGGGGTCTGATGGAAAATCCCGCAGCTTCAATTTCACGACGCTGATTTTCGGTTGTCTGCTCCAGTGTAGATACACGACAGTAGGCAAAAACACGTGACATAATGATACTTTCTGTACGAAAAGGATGTACGAATTGTAACGCATGTACGATAGTGAATTCACTGATTTTCGTACAGTAATGATAATAGATGTACGAAACCGACCGGTTTCGGTCAGTGTAAAGTGATAACAAAAATAAACTATATGCAGAGGAAGCATCTATGCCACGGAGACAAATACTCAGCAGTGAAGAAAAAGAACGCTTGTTGGTTGTGCCGGATGATGACGTTCTTCTGACACGCATGTGCTTTTTGAGTGAACATGACCTCGCGCTTATTAATAAACACCGCAGACCCGCAAACCGCCTGGGCTTTGCTGTTTTACTCTGCTATTTGCGAGGGCCAGGGTATCCTCCCGACAAAAATGCGTCCCCTCACGGCGGAGTTATTTCCCGGCTTGCGGCTCATTTGAAAATTCAGCCTGATTTGTGGGCCGAGTATGCCTCAAGAGAAGTCACCCGCTGGGAGCATCTGGCCGAACTCTACCGCTATCTGGAATTATCCCCCTTCAACCGGGCGCTACAAAAAACCTGCATTCGCCACCTTTATCCCCATGCTATGCGGACAGACAGAGGCTTTTTGCTTGCGGAGGAAATGCTCTCCTGGCTCCAACTCAATAAGGTGATTTTTCCTTCTGTTGATGTTGTCGAGCGAACCCTGGCCGAAGCAACAACGCTTGCAGACAGAGCGGTCTTTTCTGCGCTTACTGCGCAGCTTGAGCCAAGACATAAAGCGGCGTTGGACCGTCTGCTGGTCTCTGAGGGGGAGCAATCTTCACGGCTGGCCTGGCTGCTCCAGCCTCCGGGAAAAATTAATGGTAAAAATGCCCTGCAACATATCGACCGGTTAAATTCGATTGAGTCGCTGGCACTGCCTGACGGCATTGCGTTTTCCGTTCACCAGAACCGGCTCCTGAAACTCGCACGCGAAGGCAGGAAAATGAGTAGCCGTGACCTGGCAAAATTCACTGATGTTCGCCGTTATGCCACGCTGGTTTGTGTCATATCGGAAGCCAGGGCCACCCTGACAGACGAAGTTATTGAGCTGCACGAGCGTATTCTGGGCAGTTTGCTCAGCAGGGCAAAACGCACACAGGCCGAGCGACTTCAGCAAACGGGAAAGCTGATTCAGAGCAAGCTGAAGCAATACGTTACCGTCGGGCAGGCATTGCTGAACGCCAGAGAGTCCGGTGAAGATCCCTGGGCCGCAATAGAAGACGTCCTTCCCTGGCAGGAGTTTATCAACAGCGTGGAAGAGACGCGGTTCCTGTCACGTAAGGACAACTTCGACCCGTTGCATCTGATCACAGAAAAATACAGTACGCTGCGTAAATATGCCCCCCGGATGCTGGCCGCGTTGCAGTTCATGGCGGCACCCGCCGCAATTCAACTCAGTGACGCGCTGGATATCGTCAGAGAGATGTATCGAAAACAACTCCGAAAAGTACCGCCTTCAGCGCCAACCGGGTTCATCCCGGAAAGCTGGAGAAAGGTGGTGATCACGCCCTCCGGCATTGATCGAAAATATTATGAATTTTGCGTGCTGAATGAGCTAAAGGGAGCCCTACGTTCTGGTGACATCTGGGTAAAGGGATCTCGCCGTTACAGGAATTTCGATGATTATCTGATCCCATCTGGTGATTTTGAAAAATCACTCCTGAATAACCAGCTACCCCTTGCTATTCCGGCCGACTGCAATGAATACATCGAGAGCCGTATGATGCTTCTGGCAGCGCGCCTGAAGGAAGTTAATGCGATGGCACTGGCCGGTGATTTGCCCGATGTTGATATATCGGACAAAGGCGTGAAAATTACCCCACTGGACAACAGTGTCCCTTCAGCAGTATCCCCGTTTGCCGATCTGGTTTATGGCATGCTGCCTCATCCTAAAATTACTGAAATGCTGGATGAAGTAGATGGCTGGACCGGTTTTACCCACCATTTCACTCATCTCAAAAATCATCACGTCAGACCTAAAGACAGAAAGTTGTTACTGACCACCATCCTGGCTGACGGCATCAATCTTGGGCTGACAAAAATGGCTGAATCCTGTCCGGGAACGACCAAATCATCACTTGAGGGCATTCAGGCCTGGTACATCAGGGATGAAACATATTCAGCAGCACTGGCTGAGTTGGTCAATGCCCAGAAAAAACGGCCTCTGGCGGCATTATGGGGCGATGGGACAACCTCCTCGTCTGATGGGCAAAATTTTCGGGTGGGCAGCCATGGGCGTTATGCGGGTCAGGTCAATCTGAAGTACGGTCAGGAGCCAGGCGTTCAGATTTACACGCATATTTCGGACCAGTACAGCCCGTTTTACACCAAAGTCATCAGCCGCGTGCGCGATTCTACTCACGTACTTGACGGCTTGCTGTATCACGAAAGCGAGCTGGAGATTACAGAGCATTACACCGACACCGCAGGTTTCACTGAGCATGTTTTCGCGCTGATGCATCTGCTCGGATTCGCTTTTGCGCCAAGGATCCGGGATCTTCAGGACAAGAGACTGTTTATTCATGGAAAACCCGCGTTGTATCCGGGGCTTCAGTCAATTATTTCCACAACCAGCCTGAATCTAAAGGACATTGAAACCCACTGGAGTGAGGTGCTACGTCTGGCGAGTTCTATAAAACAGGGAACGGTAACAGCATCACTGATGATGAAAAAGCTGGCCAGCTATCCGAAACAAAATGGTCTGGCAAAAGCACTGAGGGAAATTGGTCGCATCGAAAGGTCATTGTTTATGCTGGACTGGTTCCGGGATCCTTCCCTGCGTCGACGCATACAGGCAGGGTTGAATAAAGGTGAGGCGCGGAATGCCCTTGCTCGCGCAGTCTTTATGCACCGGCTGGGGGAAATCAGAGATCGGGGACTGGAAAACCAGAGTTATCGGGCAAGTGGGCTCACCTTGCTGACTGCGGCGATCTCACTCTGGAATACGGTATATATAGAAAGAGCCATAGATTATCTGAAGCGAAAGGGGATCCCATTCAATGACCAACTGATTTCTCATCTGTCCCCTCTGGGATGGGAACACATCAACCTGAGCGGAGATTACGTCTGGCGAACAAACCTCAAGCTGGGACAGGGAAAATACCGTTCGTTACGCTCAGTAGACAGCAGTCTGTACAAAAAACAGGCTTAGCGTAGGATATTTTCCGTTTTCCAAGCGGACCCCAAGAAGATCTGGAGGCTATCTGGGACTACAGCTTCAGACAGTTCGGGGTTGTTCAGGCGGATGCGTATATCGGGCGTATAGCCGCAGTGTTTGATGTGCTGGCCATGCATGACATCGGCACGCATCGCGCAGAGCTGGGAGAAGATATCTGCTCGCTGCCGGTGGAACAGCACATGATCTATTTTGTGTCATCACATTCGGTGGTTACGATCATACGTATTCTCAGTCAGTCTCAGGATACGGCGCGGCATGAACCATGGATATAACTGAATGTGTAAAATAACAATCAAATTAAATACTTAGTTCGCGCAATCTATCTTATGTTAAATTTAGTCCGTCGTTCATTTATTTTATACCCGACCGCAGACTACGATTAGTCATACACAGATATACTCTTTCATTTAGTTTAAAAAAAACGCTCCCTATCAGGAGCGTAAGCCAGTGACTTCGGCGTCAAATGAGGGTCTAACAAGTGGAGCTGCGGGTTAATTCTGGGTGATCTGACTACGATGCTTATCAGCCTGCTGCTGGTGAACAACGGAAGACTGACCATTATTCGCCTTCTCATGCACAGCTGCGGCCTTCTCATGCTCGCTCATTTCAGAAAATGACTTTGCTGTTTCGTTGGTAGCTCCTGGTTTAGCTTTCATCATTTTTTTATGCATTTCAGCCATGTCCTGGTGGGCAGCAGAATTGCTGTTTTGCATCATGTCATGGGACATTGCGGCCTGATCGTGACTGCTCATATCCATCATTGTCATGCTGTCTCCCTGAATTGCACTTTTTTCAGCAGATGACTGCATCTGGTGGGCAGGTGCCTGTGCATTATTTACCTGGTCATGCATGTTCATTGTCTCTGCAGCCATGGCAGATGAAGCGGCAGCCATAATGGCAACAAATGATACAAGGATCTTTTTCATGGTTGGGTCTCCGGTGTTTACATCCCCAAACAATCAACGGCTTATGACAGAGAAAGCATTTGATCTCAGGGCGGGTTATTCATCACTCCAGGAACCAGGTGATTGCGTTATCACCCTGCTCCTGATTTATGAATGATTATAAAAAACCGCATCTGTTTATCGCGTGACTGGATGATGACAATTTTGTCACCTTCCAGGTTTCTCCTGAATAACGGGGTTAATCCATTAACAGGCGCACTTTGAACACAATTTCCCGCCCCTGCTGTTCTGCTGACAGCTCGCCGCCGTGAGCATGAATGATTGACCTCGTTATTGATAACCCCAGCCCCGCGCCTTCCGTGTTGTGGACCCGTGATGAGTCTGCGCGATAGAACCGGTCAAACAAACGTTCAAGATTAGCGGGAACCGGGCCAGACATCGTATTCGTAATCATCACGTTCACACAGTCACTGTCATGCTCAAGGCGTATCGCTGTACAGGTGTTATCGGGAGAATACTTGATTGCATTCGAAAGCAGGTTACTGAAAGCACGCCGCAGCATGTCGCTGTCTCCGGCAATAACCCCTTCACCTTCAACCGTGATTGTCTTTCCTGTCTCGTCTGCAAGGGGCTCGAATAACTCACGTAATTCATTCAGTTCGGCGGCCAGATCCACATCATGTTTATCCAGCTGCAGCAGACCATGCTCTGAACGTGCCAGAAAAAGCATGTCACTGGTCATTCGTGACAACCTTTTCAGTTCTTCCAGGTTAGCGAATAAAATTTCGCGGTAATGCGAAACATCCCTTTCCTTAGCCAGTGCAAACTGCGTCTGCATCATCAGATTACTGACCGGTGTGCGCAGCTCATGCGCGATGTCAGACGAGAAATCTGACAGTTTCCGGAATGAACCCTCCAGGCGATCGAACATGTTATTGAATTCCTGCATGGTCTCTGAGATTTCCGGCGGAGCCAGATCGGGATTAAGACGCTGATCCAGGCTGTGCACGGTCATGGAGGAAGCCAGACTGGTCATTTCCCGTAACGGTTTCAGACCAATGCGTGTGGTCAGCCAGCCCAGAAAAACAGAAATAAAAACCAGACCGATATTGAACCAGAACAGCCAGGTACTGAGCTTATCCATAAACAGGGTGTGATACCCGGTATCCGTGGCAACCGTAACGATGAAATGTTTGCTTTTACCCTGTTCCGGCGTCACGGCAACCCGCCGCGAGATACTGCGGTATACGGTGTTATTTTCTTCCGTCTGGATCATATAGTCGAGAATATCCCCCGACTTATTTAGCAGGACCGCTGGAACAACAGAATTTTTGGCATACAGTTCCACCAGTTTTTCATTTTCCATATTTTTTATAGAAATGAATAAGCCATTGTGCCCCACCATCGCATCGTTTATTTTTTCTGATAATGACTTAATATCCGTTTTGTTCCTGAACGTCTCTGTTTTAAGAAACTCTTCGGTGAGCTGAAGTTTACCAGTCAGAAAATCGCGATCCTGATTATCGAAATAGCCATTAAGGGTGCTAATCAGGATAAAACTTGATAACCACCATACCGTAAGCATCACTGCAGAAAAAATCAGGCTCAGGCGTGTGGTCAGGGAAATTTTGAACCTCACTCTTCTCTGATCTCCAGGACATATCCGGCACCGCGAACGGTATGGATCAGTTTTGGTTCAAAGTCATCATCAATTTTACTTCTCAGACGTCTCACGGCGACATCAATCACATTCGTATCACTGTCAAAGTTCATATTCCAGACCAAGGACGAGATAAGACTCCTGGGTAACACTTCTCCGGTGCGTTGCAACAGCAACTCAAGCAGAACGTATTCTTTACCGGTGAGATGGATCTTCTTCCCCGAACGGATCACGGTTCGGCGCACCATATCAACGGTCATATCGGCGATGGTGCAAACCGTTGCGGACTGCGAGCGTGCCCGCCGCAGTAAGGTTCTTACACGTGCAACCAGCTCCGTAAAATCGAAGGGCTTAATCAGGTAGTCATCTGCACCAAGCTCCAGTCCTTTCACTTTGTCCCGCACGTTGTCTTTTGCGGTTAAAAACAGGACCGGTTCTTCGTGCCCGGACTTCCTCAGTGCGCTGATGATTTGCCACCCGTCGAGGAAAGGCAGCATCACGTCCAGTATTATCAAATCATACTGTCCCTTCGACGCGGCCCCAAGACCATCGCGGCCATTATTAAAGAGATCGGCCTGATAGCCTTCCTCAACCAGTCCCTGCTGCAGGTAACGACCTGTTTTTTGTTCGTCTTCAACGATTAAAATACGCTGCATGGTCAACTCGCTGATATGAAAGTAAAAATCTCACGCGTGAGCGTTGGTTGTCCCTTAGCTGACCTGAGACGGAGCAAGCATTCCGAGCCACGCTACGGCACCCAGAATGATAATCGCAACAACGAATTCTGTCAGGATGCTGTTTCGCATCAGGGCAACGCTGCGATCATAATTCCCTTCCCTGACCATAACTTCAAGCCGGGGACCCAGGTGAAACCGGTTTGCTGCAGCCAGAAGAAGCATCAGAACAAACAGAGCCGTCTTAGCAAGCAATATTCCCCCCCAGGAGCTGTTGAATAAGGGGGTTAAGTTACCTTCAGCAATATACAGATAGTTGACCATCGCACTCAGGATCAGGGCTACAACAATCACCGTACCTGCCGTGGCAAATTTTGCCAGGGAGTCAGATATCACAATGACGCTCTGTGCATTGTGCGCGTTTCTGCGCATCAGCAGGATAGCAAATGCAACCAGAGCACCTGTCCAGGCACCTGCAGCGCCGAGATGAGTCAGATCGCTCAGTAAATGGAGATAGTAATGCAGACCGTCATGCATGACGGCGTGTCCTCCCCAGGCAAGTGTAGCCAGCGCCACGCCCCCACTCATCGTCATCAGCAGGCAGGACAATAGTCTCTTGTTAGTGTAAAGGAACAAAGCACCGAGAGTGATAAACAGTGCACAGAGTCTGACAATCCAGCTAATACCTACATCAGTTTCTTCTATAACCATCTCGATAATATGGATGGATAATTCCCTGAGATCAGTTACTCCGCTCATGGCATTAGATACCAGGAGCATATTAATGCCAGTAAGAATGATGCCTGCAACAACAGCAAAGGTTATAAACGACCTGAAATTAGTCAGGTTATACGTTTCATGTCTGACACCACTTAATCCATATATCTGAAAAAATGGCAATCCAAATATTACCATCAAATCAAGATAAAGAAGAAAACGAATAACAATCATAATCAGGTCGTTCATAATATTACTTCACTGTAAAGGTGTAATTACCGGTAATAGGGTGCGTATCTGAAGAAACTGCGCGCCAGTCAACACGATAAGTGCCAGCGGGTAAAGGTTCTCGCGGAATAATGACCATCGATTTAGGGTCAGCGCCTGGTGCCACTTTTGCCGTGACCGGCATCGGAGAATGTGATGACATACCTTTCATACCCGTCATCGTTAATTTTGCACCTGAGAATTTCACGGTCAGATCTTCCGAGAAATTAAGCTGAATCTTATCCGGGGCCGCTACGGCCGAATCAGCCTGTGGCACAGAGCTTTTTAATTCCGGATGGGCCATAGCAGAAAAAGCGACGCCCATAACCAGGCCACCTGTAAGAATGGCTTTATGTAAAATCGACATATTATTTACCTGTTTAGTTTAGTGTTTTAAGTCAACGCATTAAAACCAGATTCTGGCTCCCGCCAGGAATACTACCTGATGGTCTTTCTCACCCTCTCTTTTCGCCATATCGGACGTTTTCCCGTAAAGCTGATTCCAGGAGACGCCTATATAGGGTGCAAACTCACGGCGTATTTCGTAGCGCAGCCGAAGGCCCAGCTCTGTGTCAGCTAATCCTCTGCCGCGCTCCCGCGATTCATCATCCTGACTGTAGAGATTTACCTCATAGGATGGCTGGAGTATGAGCCGGTTAGTCAGTAAAACGTCGTATTCTCCCCCCAGACGGAGGGCTGCTTTTCCGTCATTACTGACAAAAGCCGTAATTTCAGACTCAAAATTATAGAGCGCGAGCCCCTGAAAACCGACAGCAGCCCAGGTCTGGGCTGAAGCAGGTCTGAAATCCTGTCTTACACCCGCAACCAAATCCCACCAGGGGCCAACCGCATGCCCCCAGAGTAGCTGGGCTTCTGCCGTCTCCGTTTTCCCCCCGCTTCGTTCGCCTTCACTCTTTAGCCAGAGCCGGTCAGTGTCGCCTCCAATCCAGCTGTTAACACTCCAGCTGAAATTATTGGTGTTATCCGACCGTTGCCATTCCAGTTGATCCAGCAAGACCAGATAATTAATCGCACTGTCGTGAATCGCATGCCCCGGTAAATTGCCGAATGCAGCCTTCCGGTCGGCATCGGTAACAGGCGGAATTGGCGTTCTGCTCTCAGTTACAATGGGCTCCATTGACGTCATCTCAGTGAAATTCTCATCTACCGGCATCTGCATGGAAGACATGTCGTGCCCGGCATGAGGATCTGCAGAGACGGAGCCCGCCGCAATAGAAAACGGTGAGGTAAACAAACCAGCGACCAGAACAGTTATGGCCTTAAAACTTCTCTTCATTCGCATCATTCCTCCACCCGGACTTCACGAAACATTCCCATTTCCATGTGATAGAGCAAATGGCAGTGATACGCCCAGCGGCCAAGCGCATCTGCTGTCACTCTGTAACTGCGTTTTGTACCAGGGGGAATATCTATTGTGTGTTTACGAACCATGAAATTACCGTTTTCATCTTCCAGATCGCTCCACATACCATGCAGGTGAATGGGGTGAGTCATCATGGTATCGTTGACCAGAGTGATCCTGAGTCGCTCACCGTATTTCAGCAGCACCGGTGCGGCATCTGAAAACTTGATTCCGTTAAATGACCAGGCAAACTTTTCCATGTGACCGGTTAAATGCAGTTCTATGGTGCGGCCAGGTTCACGTCCGTCAGGATCCTCAAAGCGGCTTTTCAAATCCGCGTACGTGAGAACCTTTCTTCCGTTATTTCGAAGACCGATACCCGGATCGTTTAATTTCGGAGAGACGCTCATCGCCTGCATATCAACCAGTGGGTTACCCGTTTCTGACGCAGGATGACTTTGCATACCCGGCATTCCGGCCATCTGGGAATGATCCATACCAGTCATGCTGCTGTGATCCATGGGTGCGGAGGATGTCCCGCTATCCGCAAGCTCAGCACCGTCCATAGACATCATCTCTCCGCTGTTATTCATGCCCCCCATCTGGCTGTGGTCCATTCCTGCCATATCATGCCCCATTCCTCCCATACCCATATCTTCCATGGTCAACAGAGGACGTGGATCCAGGGCGGGAACGGCAGCACTTAACCCCTCTCTCGTGGCCAGTGTCCCCCGAGCGTAGCCGGTCCTGTCCATGGATTGTGCGAAGATGGTATAGGCCTCACCCTGAGGCTCCACAATGACATCATAGGTTTCGGCAACGGCAATCCTGAATTCGTCAACGGTAACCGGGTTTACATACTGGCCATCTGCAGCCACGACCGTCATTTTCAGCCCGGGGATGCGGATATCGAAATAGGTCATTGCCGAACCGTTGATAAACCGTAAGCGTATCTTTTCACCGGGACGGAACAGCCCGGTCCAGTTTTTCAGCGGGGCCTGACCGTTCATGAGATAGGTGTAGGTGTAGCCACTGACATCCGCGAGGTCAGTCGGATTCATTTTCATTTCAGCCCACATTTTCCGATCGGCAATAGTGGCTGACAGCCCCCTGGTATTCACGTCGCGGAAAAAAGAGCCAATGGTTGGTTTATTGA
```
