## Supplementary material for "Lycopene Production in Dedicated Novel Chasses for Lignocellulosic Waste Material Utilisation Capable of Sustained Coculture": Genome analysis supplementary data: HBBE6.json (part 13 of 14)

```
AATTGTAGTAATCCGACTGTTTTTTTAATTTTTTCAGAAGACTGTGAGGATTTTCATCGGTCCAGTCAGACAACATGACCACGTGCTCACGATCGTAAGCAAACGGTTCCGGCTCCCTGGCATCGATGATAATGGCACCGTATACCCCCTCCTGTTCCTGCAGACCGGAATGGCTGTGGTACCAGTAAGTCCCGTTCTGCTTAACCTTAAAGGTGTAAACGTAGGTATCATCAGGCTCTATGCCCCTAAAACTCAGCCCCGGAACACCATCCATATTGGCTGGAAGAATAATGCCGTGCCAGTGAATGGACGTCTGTTCATTAAGACGGTTCTTGACCTTCAGGGTAATGGTGTCACCTTCTTTCCAGCGAAGAACGGGCCCCGGCAGGCCTCCATTGATTGTTTTGGCCTGACGCTCACTGCCAGTGATATTGACGGCCGTTTCACCAATGGTCAGGTCAAACTGAGTACCCTGCAGGGATGCGGCAACTGGCAGGCTCAGACTGGAACGCGCATTGAAACTCCATACGCCAAGACTTCCGGCTACGCCAGAGAGGGTTAATCCCTTCAGGAAAGTTCGTCGAGACGTTTTCAACAGCATGCGCGTTCCCTTATTTAAAGTATGGTTACTGACAAAGTTCGAGAACCGATTTAAATTAAATTTCTGGTTCATCCTCTTACAATGAAATGAAGCTAGCACACCTTAAGAAACAAATTCATTACAATCGTGTAATGTACGTAGCTGTATTACATTTACGTCATCTTCACCACAGGTTGATTATTTTTATATATGATCGTGATGACATCTTTTATGTACCTAAGAAGGTAATCACACATGAATATATTAATCACTACCACTGCGTTTACAGCTTTATTTTGTGGGGCAGTTTTTGCCAAGTCCAGTGATATTGCCCATGAAGCACATCGATTCGTGAACAATGCCTCAGCCGTCAGTCATGTTAATTCCTCGACGCATGAAAACTTGCCGGGCAGGATTAATAAAAAGAGCACGCCATCATTCTCTGAAATGAATGAACATGAAAGGGCCATTGTTGCGCATTCATTTATGAACAACAGCGCGTCCTATGCACATCAAAAAATGATTGAGGAACATAAAAAAATGCTGTCCGGGAGTGACGCAAATTCAGAGACATCATCTTCTTCTTTTAACGAACTGAATGCCGGAGAGAAAGCCGCCCTCGTGCATGAGCAGGTCAATAATGCCGCTGCGGAAGCTCATCAGACGCAGGCAAGAAAGCTTCGTGGGCTGGATTCGTCCAGGTAAAGGCAGGTGGGTTAGTGCTTAGCGTCAGGTGCGCAGCAGGGTTTCACTGACGGGTTACGTCGCAGGACATGAGCTTCATATTGCTCTGCCGTAACCTGTTTCAGACCCGTTAATCATCACCGCCGGGCTGGTCATACACTTCCCAGAGCTTCAGGAGCAAACGGGAAACAAGATATGTTACAAAAATGACGACCATCAACGGTGCTCCCGATTAACTGGCAGATGACACGCCTCCTGAAAACCCCTAGCATACGCCGCAGTGTTCATGCTAACGGCGAATTCCAGTAAATGTATTCTACCGATGTCGTAAAAGAAAATGCTTACCTTTCAGCCACCCGCTCGGGGCTGGAATCGAACGAGATCGCTATCCTTCAGCGCTCTTTGCCTTCCCGCTTTAATCTTCGGCATTTGAAAAAAAATGAATCATTAAAACTCGTACTGCAAAAGAAAGCGGGAAAATCACGTGTAGTGGCTTATAAATTTACGTCCGGCTCATTTAATTACACGGCGTATCGTATATCAGACAAAAAGTTCTATAATCTTTCCGATACTTCCGGGAAAGGCAGTCTCGATTATCCGTTACCAGCCACAGCAAGACTCAGTTCACCTTTCAATCCTGCAAGACTTAACCCGGTATCGGGAAAAGTGAGTCCCCATAATGGCATTGATTATTCCATGCCCATGAACACGAAAATAGTCAGCGTCATCGACGGAAAAATCACCCGGACCGAATACAACAGTACCATGGGATATTTTGTTGAAGTTACGGGAAAAGCCGGTGTTAAAACTCGCTATCTCCACCTCAATAAAATACTCGTTACTAAAGGGGCCAGAGTTACCCGGGGAGGTGCTATTGCGTTATCCGGTAACAGCGGACGTTCATCCGGTCCTCATTTACATTACGAGCTGGTCATCAATAACAATCCTGTTAATTCACTGGCGTTCCGGGCATCGGCACCTGCTGATAACAAACTCGAACAGCATGCCTTTGCGCATGCCAGAGACTACGAACGATACCTGGACTGATAACGGGACCGCGACGCGGCCCCGTTTGCCGGATTAATTTTTTTTATCGTTTTCACTTCCGTGATGTTGGTGATCCCCATGCCCTCCGTGGCCGTGGAAAAGATGCATTAGCGGGCAGACCAGCAATAACAGATATGGCCAGTAACCTGCCACATGTGACCAGTGTTCTCGCAGGAGGGCAAATGCCGCGATCGCGGCGACAGCAATAAGCGCATAGGTGGTACTTTTCATACTGGACTCCTTCTGTTCATAACAGACCCTTCACTCAGTGTTATTTCCCGAGCCTGACACTTTTCAGACGCAACGCATTCACAATGACGCTGACGGAAGAAAGAGCCATGGCCGCCGCCGCAATAACTGGCGACAGCAGTATTCCATACACAGGATAAAGCAGGCCTGCAGCCACCGGCACACCAAGTGCGTTGTAGATAAATGCAAAAAACAGATTCTGTCGGATATTTTTCATGGTGATCTCTGACAGATGACGGGCCCTGTTCAGTATCATCAGGTCGCCTTTGAGAAGGGTGACTCCGGCACTTTCAATTGCCACATCTGTACCCGTTCCCATGGCTATACCCACGTCAGCCGCTGCCAGCGCCGGGGCATCATTCACACCGTCTCCGGCCATCGCAACCACATGACCAGACGCTTTCAGTCGGGTTATCACTGCTTTTTTGCCATCCGGCAGAATCCCGGCTTCAACATCCTCTATTCCCAGTTTTCGTGCGACGGCTTCAGCTGTTAGCTGGTTATCCCCGGTGAGCATAACAATGCGGATCCCCGCCTGACGCAACGCTTTAAGTGCATCCGGCGTGGTTGCTTTCACGGGATCCGAAATAGCTATCAGGCCTGCAAGGTCCCCGTCCGTGGCCACATAGATAACGGTAGCGCCTTCCATCCGCAACGTATCCGCAACGGCCTTTTGATTATCAATAACGATACTGTTTTCCTGCATAACCAGTTCATTACCAATAACAATCCGTTGACCTTCGACATCGCCTGTGACACCTTTACCCGACGGCGCATCGAAATGAGTGACTGCGGGTATTGCGATCCCCTTTTCCTGTGCTGCTCTGACGACTGCCATACCCAGCGGATGCTGCGAGCCTTTTTCCACTGCGGCCGTTACACGCAAAAGAGAGGCTTCCCCACCCGGACTGAGACTGATAATTCCTGTCACCGTAGGCGAACCTTCGGTGAGCGTGCCTGTTTTGTCGACAACCAGCGTGTCCACTTTTTCAAGACGCTCAAGGGCTTCGGCATTTTTGATTAACACCCCGGCCTGGGCTCCTTTGCCCACCCCCACCATTATCGACATCGGCGTGGCCAGCCCCAGCGCGCAGGGACAGGCAATAATCAGGACCGACACAGCCGCAATCAGACCGTGCGCCATCCTGGGCTCGGGCCCCCAGACAGACCAGATCACGAAAGCAACAACCGCGATAAGTATCACCAGAGGAACAAACCAGCCTGAAACGCTGTCAGCCATTCTCTGGATGGGGGCTCGCGAACGCTGTGCATCAGCGACCATCTGAACAATTCGTGAGAGCATCGTTTCATCTCCGACTTTCTCTGCACGGATGATAAGACTACCTGTCTGATTAATCGTCCCCCCAATGACAGGGGCACCCTCCGTTTTGGTAACCGGCATAGACTCCCCGGTCACCATCGATTCATCAACGGTTGTTGTGCCTTCGACCACGATACCGTCGACCGGAATACTCTCCCCAGGTCTGATGCGGAGCTTATCGCCAGGCAGGACATCTTCCGCATTAATATCCGTTTCATGACCGTCATGGTCCAGCCGCCTGGCGGTTTTGGGGGCAAGGTTCAGAAGCGCAGTAATGGCACCTGAGGTTTGTTCCCGTGCCCGCAGCTCAAGAACCTGTCCCAGCAGTACAAGCACCGTAATTACTGCCGCGGCTTCAAAATAAACGGCCACCAGGCCATCCATGTTTCTGAACGATGCAGGAAACCAGGAGGGGAAGACAGTTGCAATGACGCTGTAAACCCAGGCTACGCCGGTCCCCATAGCAACAAGGGTAAACATATTCAGGGAACGGTTACGTAACGACATCCCGGCCCGGGCGAAAAATGGCCAGCCACACCACAACACGACAGGAGAGGCCAGAAGCAGCTGCAGCCATGTGTTGTACTGTGGCGATACTGTATTTCTCAAGGCGGGAAACAGATGAGATCCCATTTCGAGTATCAGAACCGGAAACGCCAGCAACAACCCCAGCCAGAAGCGTCTTGTCATGTCGCGAAGTTCATCACTCGGCCCCGTGGATGCCGTGGCTACGAGTGGTTCCAGTGCCATTCCACAGACAGGACAGCTTCCTGGACCACGACGGCGTATCTCCGGGTGCATCGGGCATGTCCACACACCTTCAGAAATATCGTTCTCCGCCTGGTGGTGAGGCTGTTTTATCTGATCAGGGATGACCTCGTGGTGATGGTGGTGATGGGAATGTTCACTGGCATCTTCTGTAAGATAATGATCGGGATGAGCTTTAAATTTGCTCTCACAGCTGGCGGAGCAGAAATAAAGCTGATGCTCCTGGTATCGAATGCTGCTGTGCGCCTTATCGGGCATGATTGTCATCCCGCACACGGGATCTCTCACCTTATGCAATACGTGACTCTCGTCCGGGGATAATGTCTGTTCAGAGGCAGTCTGGTTGTTGTGTTGCACTGCATTGTCATTTTTCACAGTAACTCTCCTTATGCAAACCTGAAGCGTCTTCTGTATTCAGGTTATGTCATGGATGCGATTACCACGAATGTCGCCGGCACAGGAGTGCCTGCTACCGGCGTCCCGTTATCAGCCGTTCCGCTGACTATTCGATTCGCTGGAAGATCTTTTTACTGCCCTCCGGAGAGAATGCGATAACATCGTAAGCCTCTTTACGGGCCCCCATCTCCATTCCCGGGCTTCCCGCAGGCATACCGGGGGTGGCAAGGCCATAAATCCCTGAACCAGACTGCATTGCCTTATGTATCGTTGTGGCAGGCACATGACCTTCAATGATCAAATTACCAGTAACTGCGGTATGACAGCTTCTCAGCTCAGCAGGAACAGCATATTTTTCTTTCAGGGCTGACAGAGCCTGATCATTCATGACGTGGGTCCGTACCTCAAACCCGTCCTTTTCCATCGCCTTGCCCCACAGGGAACAGCAACCACAGTTTTCAGACTTGTACATGTCTATTACTTTTTCACCTGCCATTGCCGGAAGTGAAAGGCCAAAAGCCAGGGCCATTAAAATTATTTTTTTCATACTCACCTCTGTATGTTATCGATGTAAACCCTGACGTCAGGGTGAATTTATGCAAAAGGACACCCGCAGGGGTGTCCTTTCAGGGTTATGACACGCTCTTTTTATGTCTGCGCAGCCAGATGAGTTTATAGGCGGCAGGAATAATGAACAGGGACAGCAGCGGAGCTGTGATCATCCCGCCAATCATGGGGGCCGCAATACGGCTCATAACTTCTGAACCTGCGCCGGTTCCCCAGAGTATCGGCAGCAGACCCGCGATGATCACCGCCACGGTCATGGCTTTCGGCCGGACACGCAGCACGGCACCATGATAAAGGGCTTCATCAAGACCTTCCGGTGTGAACGTTTCCTTGTTTGACAGTTCCGGATGCGCTTCAATGGCATGACGCAGATACATCAGCATGACCACGCCAAACTCTGCTGCCACACCGGCCAGGGCGATAAACCCGGTTCCGGTTGCGACTGACATATGGAAGCCCTGCCAGTACAGGAACCATATCCCGCCAACCAGGGCGAACGGCAGACTCATCAGGATCAACAACGCTTCATCAACCCGGCGGAACGCCAGATACAACAGGATGAAAATGATCATCACCGTCATCGGCACCATCAGTTTAAGTTTCTTGTTGGCGTGCTCAAGCAGTTCAAATTGTCCGGAGAATGACACGCTGGTACCCGGTCTCAGTTTCACTTTCTGACTGATAGCCGTTTTAATATCATTAACCACCGACACCATATCCCTGCCGCGCGCGTCAATGTAAATCCAGCTGGCTGGACGGGCATTTTCCGTTTTCAGCATAGTCGGCCCTGAAACGACCTTAATATCCGCGACATCGCCCAGCGTGATCTGCTGCTTCATCGGGGTCAGGATCGGCATCTGTTTCAATGCATTTGGACTGTTCCGGTAATCCTGCGGATAGCGAATATTAATCGGGTAGCGGGCCACGCCTTCAACCGTTTCCCCTACCGTTGCGCCGCCGATGGCTGATGAGACAAACAGCTGTACATCACCGACAGTCATACCGTAACGGGACGCTTTTTCCCGGTTGATATCGATATCGATGTAACGCCCGCCTTCAAGTCGCTCAGCCAGGGCAGACACCACGCCCGGCACGGTTTTGGCTACCGCCTCAATACTCTGCGCAGTCGCATCAATATCGGCCAGGACAGTCCCTGAGACCTTGATACCTATCGGGCTTTTGATCCCGGTTGAGAGCATATCAATACGGTTACGGATTGGCGGAACCCACAGGTTTGCCAGACCCGGTAAACGGACGGTCTTGTCGAGTTCTTCAATAATCTTGTCAATCGTCATACCCGGACGCCACTGATCCTCAGGTTTGAGCTGGATCGTGGTTTCCACCATTTCAAGCGGTGCGGAATCCGTTGCGGTCTCTGCTTTACCGGTCTTGCCAAATACAGAGGCCACTTCAGGAACGCTTTTGATTAACTTGTCCGTCGTCTGCAGGAGTGCTGCAGCTTCTGCCGGAGAGACGCCAGGCAATGTTGACGGCATATACAGCAGGTCGCCCTCATTGATCTTCGGCAGAAACTCCCCCCCCACCTGACTCAATGGCCATACAACGGTGAAAATGGACAAGGCCGCAACCAGCAGGGTTGTTTTTGGCCAGTGGAGGACCCGCAGCAGCAATGGATGATACGCTTTGATCAGCACCCGGTTCAGGGGGTTACTGGTCTCGGCAGGAATTTTTCCCCGGATCCAGAATCCCATCAGGATCGGAATGACAATGATGGCCAGCGCGGCCGCGCCCGCCATGGAGTACGTTTTCGTGAATGCCAGCGGGCCAAACAGACGTCCTTCCTGACCTTCCAGGGTAAAGATAGGTATAAAGGACAGGGTGATGATCAGCAGGCTGATAAACAGTGCGGGTCCCACTTCCACGGAGGCGTCGGTAATCACCTTCCAGCGGGTGACGTTGTCAATCTGCTCACCCGGATGCCGATGATCCCACTCCTCAAGCCGTTTATGCGCATTCTCAATCATCACAATGGCGGCATCCACCATCGCACCGACGGCAATAGCTATCCCTCCCAGCGACATGATATTGGCGTTCAGTCCCTGGAAGTGCATGACGATAAAGGCGATACACAGGCCAAGCGGCAGAGAGATAATCGCCACCAGGGCAGAACGTACGTGCCACAGGAACAGGGCACAGACGATGGCCACCACGAAAAACTCTTCCAGAAGTTTGGAACTGAGGTTATCAATCGCCCGGTCGATTAACTGGCTGCGATCGTAGGTGGTCACGATTTCAACACCTTCCGGCAGACTGGCCTTCAGTGTCTCCAGTTTATCCCTCACTGCCGTGATTACGTCACGCGCGTTTTTACCCGACCGCAGGATCACCACGCCGCCAGCGACTTCCCCCTGGCCGTTCAGTTCGGCAATACCACGCCGCATTTCAGGCCCTGTCTGCACGCGGGCAACATCCCGCAAATAAACCGGCACGCCGTTCTCGCCTGTTTTCAGGACGATGTTATTAAAATCATCAATGCTCTGCAGATAGCCGCTGGCGCGGACCATATACTCCGCTTCGGCTATTTCAACGGATGAACCACCGGCCTCCTGGTTAGACGATTCAAGAGCCTGTTTCACTTCGGGCAGGCTGATCCCATACTGAGACAGTTTTACCGGATTGACCTGAATCTGGTACTGCTTCACCACGCCACCAACCGAGGCTACCTCAGCCACGTTCGGGATGGTCTTCAGTTCAAATTTCAGAAACCAGTCCTGCAAAGAACGCAGTTCTGAAAGGTCGTGTTTTCCGCTGCGATCGACCAGGGCATATTCAAATATCCAGCCCACTCCCGTGGCGTCCGGACCGATTTCAGAACTCACACCCGCAGGCAGTTTGCCCTGAACCTGATTCAGGTATTCCAGCACGCGCGAACGGGCCCAGTACAGATCGGTCCCGTCTTCAAAAATGACATACACATACGAATCACCGAACTGTGAAAAGCCACGCACAGTTTTTGCGCCAGGTACGGACAGCATGGTGGTGGTAAGCGGATAGGTGACCTGGTTTTCTACAATCTGCGGAGCCTGTCCGGGATAGCTGGTTTTAATAATGACCTGCACATCTGACAGGTCAGGCAGCGCATCGACCGGCGTGTTAATTATCGTCCATGTGCCCCAGATGCTGAGAAACAGGGCACCCATCATGACCAGGAAACGGTTGGCGACAGAGCGCCGGATAATCCATTCAATCATCGTCGTCTCCTCAGTGCCCTGAATGCATATTTACAGGCTGCTCAGACATTGCTGGCATACTGTTTTCTGTTTTTTCAGGGTGGCGCATACGTTCCAGCGCGCCCGTAATATTGGCTTCGGAGTCAATGAGGAACAGGCCACTGACCACCACGGTATCGCCTTCATTAAGACCGGAGCCAATGCCGGACTGTTGCTGTGATTCATGCAGAACGTGGATCTGTTTCGGCACAAACTTGCCTTCATCATCAACAGTAATCACGCGCTGTTCTTTGCCGGTATCGATAACGGCCTGGCTTGGTATCAGCAGCATCTCCTGACTTTGGGTATTCAGTTTGAGATAGGCATTCATGCCCGGCTTGAGAAACTCATCCTTGTTAGTAACCTGGAGGCGGACCTGAAGCGTGCGGGTTGTCTGATCCACGCTGGGAAGAATGTTCCATTTTTCGACATGGAATGTTTTATCCGGATAAGCCGGTACCGAAATTTCAAACTGCGACGTATCTTTCAGCAGATAGGCGATAGATTCTGGCACTGCAGCGCTGATCCAGACCGGGTCCATCCCCTGAATCTGAGCCACCACCTTATCTTTGGAAATATTCATGCCGGTGCGCAGGTCAAATGCAGTAATGACACCATCAATAGGTGCTTTAATGGTAAAACGGGTCTGGATTGTGCGGGTTGAACGCAGCCTTTGAATATCCTCTTCCGGCATACCAGCCAGACGAAGTCGCTCCAGAACCCCTTTTATCTGGGTTGGCGTACCGCCTGTACCGGATAACAGCAGAAACTCACTTTGTGCCTCAACCCATTCAGGAATGGTGATATCGATAAGCGGAGTGCCTTTCTTCACATGATCGCCAATCGTCAGGGGATACACTTTTTCGACGAAACCGTCAGAACGCGCCTGCACAATGACAAACTGATATTCGTTGTAACTGACATTAGCCGGGATTGTCTGAGAATAATTCAGCATTCCTCGCGTGACTTTTTGCGTTTTTAATCCCAGATTCTGAACCTGAGTTGGATCGATACGGATCCCGCTACTGCTTTTATCGCCACTTTCATCAGCATATTTCGGCACAAGGTCCATATCCATAAAAGGCGATTTTCCGGGTTTATCAAATTTGGTATCCGGTTTCATAGGATCATACCAGAAAAGTACCTTTTTCTCCGGTGCCTTTTGTTCTGCTGGTACTGTTTTTTGTGATGAGTTTAAATACTGCCAGGCAGTAACCGATATCAGCCCTCCTGCTATGAGGCTGCTGATAATTATTGCAGCATATTTTATCTTTAAAGAAGCCATACAATTTCTCGCTGAAAAATCAAAACACCTGGCATATGCGCCCGATCATTCATTCACAGTAATCCCATAATGAATGTTCAGGCGCACTGGATGTATTCGCTCCGGACTGTTAATCAGGATTGCGTAACGTTAATGCTTTTGAGTAAGGAGATATTGCCCTGCTGAATAAACGAGAAATCGACATGGTTGCCGGTTTTCAGGGCATTGATAGCGTCGTCTGCATTAACAAAAGTGAAGCGCATGGTCATTGCAGGCCAGCCCACCGCCGGGATTGCTTCGTGCGAAATGGTAATCTTTTTACTATTCATATCAATGTCTTTAACGATACCGGTGCCCTTGATAACCTGCTGTACCGAAGCATCACTGGCAGCATTCATATCGCCATGCTGATGTGTTTCAGCATGAAGACCGGCAGAAAACATGACAGAGAAGGCACCAAATAAAACGGCTTTAAGTGAATTACGCATTTTTAATTTCCTGATTAATTGAATAAATTTACTCTACCCAACCGCCACCCAGCGCGGTAAACAGATTAATTTCGTTAACCTGTCGGGAATAGGTAAGATCGAGAATGGTTTGCTGCGTCGCGAAGAGGGAACGTTCTGCATCCAGCACTTCGATGTAACTGACAGCACCACTTGCATACAATCCTCTGGCACGCTGTAGAGTTATCTGAAGTGAATCAAGATAACGCTGCTGTGACTCAAGTTGCTGGCTAAGGCTGTCGCGCAGCGCAAGCGTGTCGGAAACATCCTTAAAGGCTGACTGAATTTTTTGTTCGTAATTAACCACGGACTGTTGCTGGCGAATTTCAGCCAGCTTCAGATTGGCTTTGTTTCTGCCGGCATTGAAAATAGGAATTTCAATTTTAGGGATAAAATTCCACATTCCACTTCCTGACGTAAAGAGGCTGGACAGCTCCGTACTGCTTGCGGAAAGGCCACTGGTCAGGGTAATGGACGGGAAAAAAGCCGCTCGCGCTGCGCCAATATTAGCATCAGCCGCTTTCAACAGGTATTCCGCTTCCATAATATCCGGACGCTGCAGCAATATTTGTGACGACAGATTTGGTGGCAATTTTACTGGTGCGATCTCCCCACCTTTCATCCCTTTTTCTGACGGAACTGCGCGGTACGTTCCCAGCACCAGTTGCAGGGCATTGTTTGCCTGAGCCAGATCGCCTTCTCGTTTGGCTATTTCGGCGCGGGTACTTTCGATTTGCCCCCTGGCTTGTTCAAGCGCCAGAACGTTCGTACTCCCGGTCACCAGTTGTTGCTCAACGAATGCATAAGACTGTTCATAATTTTTCAGCGTTTCCCGCGCAATACGGAGTTGTTCGTACGCCAGTTGCTGGCTGAAATAGCTCTGTGAAACGTTGGAGACCAGCAGGATGTGTACGGCACGACGGGCTTCTTCGCTGGCAAAGTAGTTCTGGCGATCAGCCTCACTCATGTTCTTAAGTTTGCCAAAAAAATCGAGCTCATAGCTGAGCTCCAGACCCGCGTCGTACTCCTGTGTGGTCGGCTTGTCACCTTTCAGACCACCGCTGTATGTGATCCCGGATGAGGCATTCAGTTGAGGATAACGATCTGCATCCGTGACGTTGAACTGGGCCCGGGCCTCTTCAACCTTCAGGGCAGCCATTCTCAAATCACGGTTATTATTCAGGGCTTCACCGATCAGCCTGCTGACCTGGGGATCGACAAAAAAGTTTCGCCAGCCCGTATCCTGATAGCTGTTTACCGCAGGCGTCAGACTGTTTTTAGACAATGAAAACTGCTGGGGAACCGGAGCTGGCGGACGCTGATATTCAGGTGCCAGAGAAACACAACCAGCCAGGATGAATATGGTACTGATGCTGAGTAATTTTAATTTGAACATAACGCTTCTCGTACAGGCAGACCTGGTAAATGGTTCAAACGAAGTCCAGAGTATTGATAGGGATACTTTACCGAACGCTCTCTGTTTGCCGGGTGACAGGATAATGACAATGTTGTCATTTTTGCTGTAATCCGTTGATAACGATCGTGGGCGCAATAAAATGACATTAGCAGCCAGCCGGGGAGCATAATGAAAATATTAATCGTTGAAGACGAAATTAAAACAGGTGAATATCTCAGCAAGGGGCTGACAGAGGCGGGGTTCGTCGTGGATCACGCTGATAATGGTCTGACCGGATATCATCTTGCCATGACAGCCGAGTATGATTTAGTCATCCTGGATATCATGCTGCCTGATGTAAACGGCTGGGATATCATCCGTATGCTGCGCAGTGCCGGAAAGGGGATGCCGGTATTACTGCTGACGGCCCTTGGCACGATTGAACACAGGGTCAAAGGACTTGAGCTGGGTGCGGACGATTATCTGGTGAAGCCCTTTGCGTTTGCTGAACTGCTCGCCCGGGTAAGAACCCTCCTCAGGCGGGGAAACACGATGATCACGGAAAGCCAGCTTAAAGTGGCTGACCTCTCGGTTGATCTCGTATCCAGAAAAGTCAGCCGCGCCGGGAACCGCATTGTGCTCACCAGTAAAGAGTTCAGCCTGCTGGAATTCTTCATTCGCCATCAAGGAGAAGTTCTTCCCCGCTCCCTGATTGCCTCTCAGGTCTGGGACATGAATTTTGACAGCGACACTAACGCGATTGATGTCGCAGTAAAGCGACTCCGCGCTAAAATTGACAACGATTACGAGACAAAACTGATCCAGACAGTGCGGGGCGTGGGCTACATGCTGGAGATCCCGGATGCATAGCAAACCGTCCAGACGACCTTTCTCACTCGCTCTGCGGCTGACCTTTTTTATCAGCCTGTCCACAATACTGGCGTTTATCGCCTTCACCTGGTTTATGCTGCATTCTGTTGATAAGCATTTTGCCGAGCAGGATGTCAGCGATCTGCAACAAATCAGCACCACACTAAACCGTATCCTGCAGTCTCCGGTTGATCCGGATGAAAAAAAAGTAAGCAAAATAAAGGAATCGATCGCCAGCTACCGTAACGTTGCTCTTTTGCTCCTCAATCCCCGGGGAGAGGTGCTGTACAGCTCTGTGCAGGGGGCTGCTTTACGCTCTGCTGTGAATTCAGCCGATTTTAGCGAGCACAGCCGTGCACGTGATGTCTTTCTCTGGACGGTGGAGGATCCTGCGAGAGCGATGGATACCGGGTCCGGAATGAAGATGGAAACATACAGAATTATCGCCTCATCTGGTCAGGCGATATTTCAGGGCAAACAGCAGAACTATGTCATGCTGACTGGCCTCTCCATTAATTTCCATCTCCATTACCTCGATGCGCTGAAAAAAAATCTGATTGCGATCGCTGTCGTGATAAGTCTGCTAATTGTTCTGATCATTCGCATTGCTGTCCGTCAGGGGCACCTGCCCCTTCGTAATGTCAGCAATGCCATTAAAAACATCACCTCCGAGAATCTTGATGCGCGGCTGGAACCGACACGCGTTCCCATTGAGCTGGAGCAGCTGGTTATCTCGTTCAATCATATGATTGGAAAGATTGAGGATGTTTTTACCCGCCAGGCCAATTTCTCTGCCGATATCGCGCACGAGATCAGAACCCCCATCACCAATCTGGTGACGCAGACTGAAATCGCTCTGAGTCAGGATCGAACCCAGAAGGAACTTGAGGATGTCCTCTATTCCAGCCTTGAAGAGTATAACCGGATGACAAAAATGGTCAGCGACATGCTGTTCCTGGCCCAGGCGGACAATAATCAGCTGATACCTGACAGGGTTCGGTTTGACCTCAGAGCAGAAGTCATGAAAGTCTTCGAGTTTTTCGAAGCCTGGGCCGAAGAACGAAATATCACGCTCAAATTTAACGGGATGCCCTGCCTGGTTGAGGGAGATCCACAAATGTTCAGAAGAGCGATCAATAATCTGTTATCCAATGCCCTGCGTTATACCCCAGAGGGACAGGCAATCACCGTCTCAATAAGAGAGCAGGAGAGCTTTTTTGACCTTGTGATTGAAAATCCGGGGAAACCAATCCCTGAAGAGCATTTATCAAAGCTGTTTGATCGCTTTTATCGGGTGGATCCGTCCAGACAACGAAAAGGAGAAGGCAGCGGCATCGGCCTTGCGATTGTGAAGTCAATCGTGGAAGCACATCACGGAAGAGTGCAGGTGGAATCGGACGTACACTCAACGCGTTTTATCTTATCCGTGCCCAGACTGGAGAAAATGATTCCGGAAACCCAATACTGAGAATAAAGATTTAAATGACAAAGATGTCATTAGCCTGTCATGCAGCAAACAGAAGCCATTCGATATAATTAGTGCAACTTATCAGGAAGGCTGGATTGCTTCATCAATACCCGGCGTCAGAGTACGCCAGGAAATGAATATCCAGTCCTCTCCCGGAGAAATAAACACTGCCGAACCTGTTTCAGTTATGGAACTGAAAACGTCGGTTGTACTTCCCCGGACATCACTAATTCAGAAATGGAGATTTATCATGAAAAATATCGTATTAGCATCCTTGCTGGGCTTTGGTTTAATTTCTTCGGCCTGGGCCACTGAAACCGTGAATATCCATGAGCGGGTCAACAATGCACAGGCTCCTGCTCACCAGATGCAGTCTGCTGCGGCTCCTGTCGGGATCCAGGGGACTGCTCCTCGTATGGCCGGTATGGACCAGCATGAACAGGCCATTATTGCTCATGAAACCATGACGAACGGGTCGGCGGATGCGCACCAGAAAATGGTTGAAAGTCATCAGAGGATGATGGGAAGTCAGACCGTTTCCCCTACCGGGCCGTCGAAGTCATTAGCGGCAATGAATGAGCATGAAAGAGCTGCAGTTGCCCATGAATTTATGAATAACGGTCAGTCTGGCCCACATCAGGCCATGGCCGAAGCGCATCGTCGCATGCTCAGTGCAGGCTGACGGCGAGGGAAGTATCTGTGCTGTCCTTATTTCCTTGATAGATTTTTCCGTAACCGGATATATGGCAACATCTTTGCCCCCTACAGGGGGCATTTTTATCAGATTCTGCTACAGTTAACGGGTATCAACTTAAAAGGATATTTTTTATGAAAGCCAGAAACACTTTATTTGCAGTATTATTGTTATCCCTGCCAGCGATTTCAGCAGAACATTCAGAAATGAAAATGACTGATATGTCTACCTCGGCTTCGTCACAGGAATATATGGCTGGCATGAAAGACATGCATGACAAAATGATGGCTGCCGTAAATGAATCCGATCCCGACAAGGCTTTTGCGAAAGGCATGGTAGCGCACCATGAAGGGGCAATAGCAATGGCTGAGACCGAGCTAAAATACGGAAAAGATCCGGAAATGAGAAAGCTCGCACAGGACATCATTAAAGCTCAAAAAGGTGAAATTGAGCAGATGAATAAATGGCTTGATAGTCAAAAGTAAACATTGCAGAAATGTCACGACAAGCGTGATTTTACATCGCTCCTGGGCACGGGAGTCTGTTAATCTTTATATAATTCAAACCCGATTAATTTCGGGTTTTGTATTTTCACGCGCCAAATCGGTAACTACCAGGAAATAATGACCGTCTCTGCAAGCAAGGTAAAAGCATTACTATTGAATAACACTCACCTGTTCTCACCTTTATAATAGCGAATCAAATCCTCCAGAGATATATCGATAGCTACCTGTTTTAATAACTCCTTTCTCTCATTATATATTTTCTCAAGCATTTCTTCATATCCCTGGCCGAGGTGAATTTGCTTATGGCAATTGCAACACAGCGATATTATATTTTCTTCGACGTCAAGCGAAGTGTTAAAATCATCCTGCATGGACATAGGTACAATGTGATGAGGTTCAGTATAATTCAGGGAAGAGTTACGCCTTCTGAAGGTTGGGTGTTCACCATCGACTTCACATCTGTAACCTGCTTTGTTCAGTGCATTTTTCGAAACCCCTTTATTTCTTGGGTACGAGACGCCATTTTTTACTTCAATTGCATGTTTCTTTGGTTTAGCTTCCCCTGTATATTCAAATGCCTGGGCGATATCAAATGTATTATTCGCTTCCATGGCGTTGATCAACTCATCGTCTGAGTAATACTCATTGATGGTTATTTCTTCCACACCAAATAAATCCAGCTCTTTAATTGCCTGAACAAGTTCATCACGAATAGTCCATAAGTATCTTTTTGGTTTTTCACCGGTTTCTTTACTCTTCATGACTGTAATGAATTTTGTGCCAGGTGCTATATTCCCGATCCCTTTAACTTCAAACCTTCCTAGCTCTTTTTGAACTCTACCACCGAGCCCGTTAATAACGCCATTAGCACTCATACTGTGCTGGTCGTACTTTTTGCCTATATCAAAACATGTGCAGGAATGATTTGGTTCAATATACCATTTTTTTAACGCCTCAATACTTTTAGAGTCAAAAACCTTTTCATTCATTAACAGATTTTTCCATTCTTCCACACTGATATCAATGTCGCAGACGTACTCCCCGTCAATTACCTGGCAAATCTTATAGATCACGATCTATCCCCCCTGTAATAAAAAAATCATCACAATACACAGTCCGTTACCCGGTATGAGTGCAGTCAGGTAACATCTGCAGTATGCCATATTTTCAGCTCTGGTAAATCAGAAAAACCATTGTCATGGCATCTCAAATTAAATTATTTCTGAAATTACTAAACTTCAGCATCCATCACCGACTATACCATGTTTTCTGTCTGGCCCAGATATAATGGACAGTTAGTTCCGCTCATTATCCGCGATGATGAAATAGTCTCCGGCCAACAAAACCGTACAATGTTTTCAATGACCTGCACTTTTAACTGAACAAGTGAAAAACCATTCAGAACTTAAAATGTTAACAATAATTTCATGCTGGCGTGTATGCCACATTATTCACATTTTGCGAATGAAAATAACTGGCATAATTGAATTTAATGATAATGTTACATATTGTCAGCCAGGTTCCGGAAAGCGAGAACCGGAACCGCACCTGTCCAGCCGGTATTTCCGTCGATGACCCTCGCTTTTTACTGATTTGTGCCCGACTGAGAAATCGGTAACTCAGTTTCGGAATCGGCGCAGATGAGTTTCCGGAACAAAATAAATGTTGCCGCGCGCCCGTGAGCATGCCACGTACAGCCTGTTACGGGACGACGGTGGAAGGGCTGCCAGTTCCTGACGGGTCAGAAGCTTCCAGTGGGCGGGCCCCATCACAATGCAGACATCCTGAAAGTGATCGAGCCCTTTGCTGACGCCCCAGTTCATGGAATAGCAGCCGTAACGGTGATGCTCACGATAGAAGAGCTTAATCACCGTATTATCGGCGTGCAGGGCGGCTGTGCGCTCTGCATCTGTGATCGTTTCAATCAGGGTGGCATGTATCCCATGGGCAGCGATACGGATGTTCAGTTGCCCGGTGATAAACTCGCACACCGAAGTCGAGCAACGCCATGTTCGGTTGAGCGTGTTACGGTCAACCATGAAACCTGCTGCGGCGAAGCGGGCCTCATATCGCGTAATGTCATCGTGCAGCGCTGAATTAACGTTGCCGTCACGGCTTGTATCAAAGGTATGCTGATAAAAATCACCGCAACACAGCACAGTGATTTCCGCACGGCAGAGCTCCAGCAGAAAATCAAAGTCATGTCCGGCAAAGTCCTGGACTTCATCGACAAGCAGTTCATCGTAGTAACGGGCAAGCCGGGTACGGATATCCGGCAGCAGCCCCCGGGCTGTCAGCAAGTGTGCGAGCCTCCGGTGATATAGCCGTCCGGCGGGATCCTGATAATGCCGGGCATTCGTGCGCGGTATTCCGGGAGGGGGTCGGTCGAAGCTCAGGCCACGCGATGCCAGCCGCTCCTGCAGGAAAGGCCGGAAGCAAAAACCGTGCAGAAACTCAAACCAGGTCATCACCCTGATCCCGTCCGGGATAAAGCCAAAACGTCTGATAATCTGCGCCCGCAGATGCGCTTCATTATTCACGGTGAAGGTCAGGATCAGCGTTCTCCGGTCCTCACTCAACCGCCGTATCAGCAGCGTGGTCTTGCCCGAGCCGGCAACCGCAAATATCACTCTCTTATCCATGCCAGTGCCTCCTGAATATAATCAGGTACCGTCAGCTCTTCGGCGTGCAGCTGTAACAGCCGGAATGCTGCTTCTGCCTTATTGGCCAGCATGTATTCCTGCACCGTGAGTGTTCGGCGGGTTCCGCGGAAAAGCGCGTCACACAGAGCAGCGTTATCCTGATACAGGCAGATTTCAAATGTGGATCGGGTGTTGTCGCGATCAGCAAATGCCCGGGTGCGGGAACACAGCACGTCAGCATAGCGTTCATCGCAGTTTTGCTGATAGTTTCCGTCATTATCACGAAGGGCCGCGACGCGATTTTCCAGAAGACGGGCCAGTTCAAGATAACGACGGAAACTCGTTCCGCCGATAGCGATGATGTGAACCCCGTCATCCTCCGGCGCCCTGCCATACAGGCGGCGATAAAAGGCCTCAATCAGAATAAACTCAGCATCCCCCTCCACGAGCAGTACACGTCTGGCTAGCGCAAATTCCAGCACGTTATTATCCGGTGCTTTCATGAAGAAGGCGGCAGTCTCAGCGGAAAGTTCATTCATCAGTACCGGCCGGGTAGATCCGAGGAGGATTGCCTTACGTAGATCGAGGCGGGAGGAGATATGGCTGCTGTGTGTGGCAATAAACACCTGCGTCTGCCGTTCAGTGGCAAGCTGATTAACCAGCCTCTTCATACTGACATGGCTGAGATGATTCTCCGGCTCCTCAAGCAACAGTGCGTGGAGCTCTCCCTGCTGCTGATGCCGCTGCAGCGCAAACTCTGTTTTGATGAAGCACTGCCTTCCTTTTCCACGGTGACGAATGGAAATACCGTCCTCGGTAATGTCCAGATTCGCCTCAAGACCTGATTTAGCACCGGAACGCACGCCAAACTGATACGTTTCCAGCGTGTCGTTTATGGCTGACAGATGCCGGGTGCAGAAGAGCATTTTCTGTTGCCGGTAACTGTTTTCAAGCCGGTAACGATCGGCCACCGGCACATTGACGCTGTAAACTGTGCGCGTATATTCCTGTGCGGCGTGCTCGTTATCGATGCGTGCACTGTCTAACAGCAGATGGCGCAGATAGCGTCTGAAGCCGGCGAAATGACCACCGGAGAAGGTGCTGAACCGCACGGAATAGTATTCATAGGGAAAATTATCGGGATCCTGCTGTAGTACATTGTGAATATCCTGACCGTATTCCTCCGTCATTGGTGCAATGCGCATTCTGAGTCCATCCGCATCGATACCCGCCAGATTTTGCCTGCCGTTCAGGTCAGGATCTCCCCCATTACTCAGGAAAACGTCAGCTGTCAGCACGGGTAACAGCTCGGCGCGGCGCTCACCTTCCTGAAAATGCCTGACTGCTGACTGGGACAGGAGCGATTCCACACCCAATGCCTCGACCCGGTGCCGGCTGTCACTCAGCACAAGGTCAAGGGCCAGCAGAATCGTGCTTTTCCCGGACTCGTTGTCACCGACCAGAATGTTACGGTCATGAGTGAAGCGCAGATCCAGTTCCGGAAACTTTTTAAAGTTTTGCAGCATAAGCCGCGTGATCAGAGGCATCTTTTATTCCTTTATATACCGCTGACTGAAAGAGTGTCCGGCAGCGCCAGACCGCCTGTTTTGTATTACAGCGTTATCTTACCCAGTCTTCCAGCACCAGACCCGGCACCCGCTCAAATTCCCGCACATTATTGGTCACCAGCACGGCACCGGCGGCGATGGCGTGCCCGGCGATCGCCGTGTCGTTCGGCCCGATCGGCGTGCCGGCGAGGCGCAGCGCCACCTTAATTTCCGTGGTCGCGTCCACCGCGGTACGGTCCCAGGGCAGGATGGCATCAAGGCGGGCAGCGAAGGCGTCAGCCAGCTTCTGTGCGGCTGGTCCTGCTTCCTGTGATGCCAGTGACACTTCGGCCCAGGTGATGGCCGAAACCACAATGCGGTGACCCCGCAGCACCGCCTGCTCCAGGCGCTTCAGGACGGCTTCCGGCTGCTCGCGCATGATGAACGAGCAGATGTTGGTGTCGAGCATATACATTTTGTTCACAGGTTAACCCGTCCTTCGTCGCTGACAACGTCCCCGCGCTCAGCCATAAAGTCCGGGTCAGCTTTTTCGAGCTCCAGGAACGAGCCCCAGGTCGGCCGGACGGGACGCAGAATAATGCTGTCCCCCTCCCGGACGATCTCGAGCTCGCTCACCCCCTCAAAATCCAGATCGCGGGGCAGGCGGATGGCGCGGTTGTTGCCGTTTTTGAAAATGGATACGGTTCTCATGATTTTTCTCCCGGGTAAGTATGGATATGTGATGCATATCCGGAATGAGGTTCATTGCACCGGGTGTGTGCATATGTTCAGTATAGGCAGATGTTCGGCATATGTATATATAGAGCATATGCAGATGGTGAGTATATGCGTATGCCATACCTATGCAGATGTCAGGCATATGGATATGCTTTGCATATCCTTTCTTTTCACTTTTCCCGGTCAGATCCGAAAAAAGGTAAAGCCGGATGCTAACCATCTGAGGTGAAGGTAACTATGTGTTTACGCTGACCGTCAGGCAACCTGAATGGTTTATTATGATGTGACTCCGGCATAGATAAAATACACCGGAGCTAAGGGGGATTACTCCTGAAGGTGCATCTCCTTCAGATTCGTTTCAAAGTAATCAACATAAATTCGCTCATTTTTGGGCTTCATTATCAGCTGAATACCGTTGGGTACGGGCGGACATGAGGCTCGATAGGTGAAAATTTCATCCTGGATATTCCGGAGCGAATAACCCAGTTGCTCTTCTCCTGCCCTTCCGGACACCCTGATGCCGGATAATTCCTTCTCAACGTACTTTTTCAGCTTCTCGCTTCTTTTCATACTGCTGCGATTATCCAGAAACTGAAGCAAGAAGTAACGGATAACCGGCAAAGTGAACACCACATAAAAGAGGATCTCATTCAGCCCGGATTTCATGGCAATGCCGTAAACAAGCATCGCGACAGGCGAGACAATGAAAGCTGAAAGATAAAACACGTGGAGCACCTCCCTGAGCGATTTGTCCCAGCCGAGGTTTTTTCCGTGGCACAGAAGCGCCATTACGGCCTGCGGCGCGTCATACACCTTACTGACGTACCACCCCTCTTCGCCAAATCGCTTTCGTGCTTTTTCCGGACTGTCCCTGAAATATGCAGCTGCCCGGATGATGTCATCCCGTGGGATCTCCTCCACCTTCAGCTCATTACGCCGGATGCCAAGTACCCGGCAGTCGTACATTTCCTGGATTGAGGCTGCCTTCCTGCGCAGTGCCGAGATGTGTCCGCTGATAACAATGTTAAAGGTAAGCACCAGGAGTCCATACAACCCCAACAGCGAAGACAGCAACTCTGAATCCACGAATCCCCGGCTCCGGTTGTATACGGTAACGAGCGAGAGCAGTAGCGGCACGATGATGCTGAAAATAAAGTTAAGCCTGTTCCAGCTTTTTACTCTGTCGTAGACACGGGCCTGAGCATACAGTAAATCCAGGTTTTCCCTTGTCGACTGGTTTGTATAAATAGTATTCATCTTTCACCCGTAAGCTGGAAAATGAGGGCCGAACACTTCCTGCCACTTGTTGATGGATTTTTCATGGTCATTATCCCTCTCGAACTGTCTCGCTTCCGCAGCCCTCTGCGCATCGAGATAGCATCTATCCGAAATTTTCTGACGAGCTTCCATCGACAGGGTATTGATGTCGCCCTGAATACCTTTTGGGTCGTTAACAGAATACTTCACAAAAAGGCCTAGATGATTGAAAAGGGACTGAAGCTCCATATCGATAAACTTTGAGCAGTTTGTCTTGTTTGAATAATAATCCAGTATCATTGTTTCAAGTAGATAGGAGCTCATCGCGGGCATCGTGGGCCGCCGCTGCCAGTATTTAACTGCTCTGATGACGTTAAGGACATTCCCGTCATTTTTAACATTGATATCCGTAACTCTGTTCCGGTCAACACGGGGATCGGTTTTCTTCCAGTGCCCTTTGCCGTCAGGTATCAGGTAGTAATTCTTACCAAACGCATCTGCGGTAGAAATAAAGCATGGCACGATGTCAAAATTCCAGTCCTTACTGCTCAGATTGAGCGTAACGGCCTCCTGATTACGCCTGATTTCAGCCTGTGCGTACTGAGAAACACCTTGCAGTCGGTTCTTAAAGACGTTCAGGATCCTTACAGAACAGATGGTATTTTCTCCCGTATGCCTGTACTGGTGCAGCCGCGTGTTTTCTCCGGAAGAATTCAGCGTTATGTGATCGCTGTATATCGTGTGTGTCGAAGATTCCGCAGATAACCCGAGCATCAGATCGATATCGTCAAGCGGGCGAATTTTAGTCCTTCTGGCAAAAGAACCAAATGCAATGTGTATGTCCGGATGGTTAACCGGAAATGTTCCGTCCTTCTCAAAATCATTAATCTTGCCGATAAGCCAGTCTCGACTTGCACGTGCGTCATCGGTATCTGTCTTTTTGAGATTCACGGTATCTTTCATAAATTCGTTAAAGGCAGCTATTACTGTGGTCGCCATGTTCAGTCCTTTAATTTTTAATGCAAAAGGCGCAGGGCTCTGACGTACATCTGCACACTCCAGTTCCCTGAAAGAATCGAGATAGTTTATTCTCAGTTCCGCAAGTTCACTACCGTCTCGCTTTCTGAAATGACTTATAATTTACATGGAAAATGAGATCGCCTTCCTTTTATTTACATTTATGTATATTGGTTCAATTATTGATGCCAATTATGAAATAATGCGATTATGTTCAAAATCAATCATTAGTATTGCATTATCAGCATAAATCCTTCTTGCCTTCTCCCGGGATCCGAAAACCCTGAGAAACGGAAGTTCATGAGCCACAAAAGAGCCTGTCAGCGTGACTGTAGGTCGCAGGACGTGATACAAGTCAGTAATGTTAAACGGAACTGAAAACCCATAATGAATCCGTCACTTCTGACCCCTTTCCGAGAATCCCGCTGTCCTGACTGGATATGCCCAGTCTGCGGTGGGAATACGCTGACCATAAAAGAAGGAACCTTTCATGCCGGTCAGACTGCAGAATCCAGTAAAATATGGGATACACCCGAATCCGGTCTGCCTGATATGGAATTTGTGTTCGTCTGTCTGTTGTTCTGTGAGCGGACCCGTTGTCCGGCAGTTGTGGCCGTCAGCGGAACCGGTGTCCTTCCTGACAGCGACCGGGTCCGCTCTGCTGCAGAGGATATTACCGGGAATATTCTTTACCGGGCGGCCAGTTTTACACCTGCGTTGCCAGCATTCGCTATTCCTGCGGAGTGTCCTGATGAGGTCACCCTGCCGCTAAGACAGTCTTTTTCGCTGTTTATCAGTGCACCAGGCTCAGCAGCAACAGCAATACGAATTACCCTGGAAGCACTGATGAAAGCGCTTAATATCTCGGGTACAAAATTACACACACGGCTCGAAAAGTTGCGGGATGAAGCTGAATATGCTGAGCACATGGATGCCCTGATGGCCCTCAAATGGCTGGGTAATGCCGGCAGCCACGAACTGGACCGGGTGAGCAGCCAGGACATTGAAGATGCATACCAGATTATTGAGTCTGTGCTTGATAAGATTTTTGCCGGCTCTAAAGAGTCACTGGCAACGCTGATCGCTCGCATGACCCGTGTGTTTGGTCCCCAAAAATAGCCAGGCCATCCTACCAACCTTACAAAGGACATCTGAATGCACTTTTATGTGGATGAAACCGGTCATACCGGTCCGAATCTGTTTGACCGCACCCAGCCTGTTCTATCTTACGGCGTTCTTTCCTCACCCGATGACCTGGACAAGGTGGCCGAATCTGAACTGGCCAGTTTGCGCAAAAAGCTGGGCGTACAGCGCCTTCACGCTGCTGAGCTGGGCATGTACCGCCTTGATGATGTGGTCGATACGCTGCTGGTTCTGCAGAAGAAGCACCGGATACGGTTTGATGTCTGGCAGGTGGTTAAACGGGATCACGCCATTATTTCGTTCTTTGATCAGGTATTTGATCAGGGACTGAATCCGGTGGTGCCCTGGAGTGCCTACTGGACTCCGCTGCGCTATCCGTTGCTGTTGAATCTGTCCAATCTGTTTGATGATGAGCTGGCTGAAAAAGCGTGGCGTGCTCGTCTTGAGGCTCATGATGAACGTTCTTCCTCATTATTCAGTGAGGTTTGTGGGGCGCTGCTTCAGCGTGTTCATTCTCTGGGTGATGCCCGTTCCGTTGAACTTATTACCGATGCCCTGTACTGGGCGATGGTCAACTTTGATGAACTGGGGTACAACTGCAAAACCAATAAGGAAAAGCTGCAGATCATGCCCAACATGATCGGTTTTCAGTCCGTTTTGCACGGGATCTGCTCCCGTCTGGGGGCTCCGAAGCGGAAAGCAGATATCATTGTTGATCAGCAGTCGCAGTTCAACACCACCCAGCGGGAGCTGAACGAGTTTTACTACCAGATCCGCGAACAGCCGTGGGCACTGGGGCCGGGTTTGCCCGTCATGGATATGAAGAACATGCCGGCAAAACCGCTTGTCTTCCAGTCGGGAACGATGAGTGCCGGGCTGGAGCTGGTTGATATTTATCTCTGGATCTTCAAACGGTACATGGAGCAGAAGGAGCTGACTAGGCCCCTTTCCCGCCTTGTCTACACCAATCTTAAAACGGCGAGAACTGACAGTGTTTCCCTGCAGTCTGTCGCGAAACGGTTTAAGGAGTTTTTTGAAAAACTCCCTGAACCAACTGCAGAAATGATGGAAAAAGCAAATGAACTCAGGGCCGTGGAAGAAACGCGCCGGCTTGCCCATCGTGTACAAAGTGTGTCGCAATCCTGATCGGAAAGGTTAACCGCATATGAAGGCAGAAAGTGCCCGTCAGATTCAGGAGCTGATTGAACTCGAGAAATTTAACCCTGAAACACTGTGCTCAGGCGAGAGCTGGTTAGCGCCTTCAGCCAGTGAAGTCATCGTGGTCAGGGAGCTGATCCCCCTGACTGACGTGCAACTGGCGAACCGGCTGGATGTGGACGAACGTACCATCCGTAAGTGGAAATCCGGTGAGACCAGTATGGTGTTCACCACCTGGTGTTGTCTGTGCTGGCTGGCCGGGCTGGGGATGCTGCTGGAAGAACCGGCTTAGCCGGTTCTGACGCGTTTCCAGATACGTCGGAGAATGAATCGTCTCTGGTATCGGCAGCTGGAACGGATGATATGAGGGAGACGGTCATAGTTTTTCCAGAATAATGTCCAGCCCTGATACCCCTTGACCACTAAAAGGATGAAACAGCCGGTTTTGAAGATGCCATATGCGATGGCGGTGAGGATGAGAAATACAGTCATACGATGTTCCTTATGTAAAACTGTATTTAGAAAATTCGATGCGGCCTTTAAGGCCGGTCAGTAAAAAAACTGAAAAAAATTTCCCTTCCCTCTTTGTTGCTGTTTCAAGCTTTGTATGTCGTTAATTTTGCCCCGCAAGCAATAATTCATTTACTGCAGCAATGTGCAGATTTTTTTGACTTTTTGGCAACAATTCTTCTTTTTCTCTCCGGAGATCCGGTTTCTGTTAAAGCCAGAAGTAGTTGATATCCACCTTCACACTCATATTGGGTGTAAGAGTGACTGAAATAGTCGTCATAGCCAAAACGACGCAGACAATATATGATTACCGGTGGTCATGAAAGTGGCATTCCTAGATTAATTATCATATCTTATATAAGAAGCTGGTTAAGCAGCCCTTCCGTTCGAATCTAGCTTTGCAAGCTTAAGGTGTGTTAATGCTGAACCTGACCTAGAATAAAAAAATTTCACTATTGCTTTCTTTAACAACTTGAATGTCATCTTAAAAATAAATATTAAGGATTTCTTTTGTGGCAGATAATATAATTATTGATGAGAAAGAGTTAGTTACCTTAGTTGAAGTACCACTTGATATTATTGATCCTAATCATCGGAGTATTACTCCAGAAATGCGTAGAAAAATTTTAGCGCAACGATTCAGAAACCAGCTATATGCTGATGGCATCGAAACTGGACATCTTGAGGAGGTAAATGGGAAAGTTACTTTCAGGTCTAAGTTAACACTACCATCCTTTGCTGGTTTTGTCTTTGAAGCTTACTTGGTAAGTAAACTCAATGATAATAAAAAAATGGGGCAAGCCGCATTTACATGGTGTACACAAAGGTCAAGGTTGGCTTTATCGAGTGTATACGATCAATACAAAGCCATAGGGACTGGATTTATTAGCACTCATCAACTGCATCCCCATTTATATGCGCCTCACAGTAGTTCTGATATCCGTTTTGTTAGAAAAAACCCCCAAAATGGGGTAATAGAAACAGCATTAATACATGGCACACACAACATTGCTGGAATTCAGGTTAAGGCTATAAAAGGAAACTTAAAAAGCCAAATTATTGATCCTTTATTACGTGGGCAATATTCTCACGTCATAACACTTCTGAGGGATTACTATGGAACACCTACACGAACAGTTTGTTTGCGCTGGATTAATTTTGGCGTGCGAGATGGAAGTATCACTTCACAACAACGTGAGTTTCTTGAAGATCGGATAAAAGGCCCTGAGTTTTTAGGTATAGATCAGCGCGATATTGATGACTACTATGACTATATCGAAGATTACCATAACGGGTACTGTTTACCTGATAAATCAATTTCCGATGCAACTTTCTCTGAGATTAAGCGGTACAAAGACCATAATGGGTTGTTAGTTCCTGATGACGTAGGAACAGAAATTTAAACAACTTGAAAGATAGAAGTAAAAATTACATCTTAGGTGCAATACATAAACATTCAGATTTATCACGATAACTACCTTAGTGAATTCATTCAAGAGTTGAAAGTATATAGGCCCGATTTATCGGGCCTTTTACTTACTGCTTAAGGATTAAAATTTAATTGCGGGCATTCATTCTTTTGTTTATCAGATCAAACAGCTTTTCAAAACGGTCCAGTTCTTCTTTGGACAATATCTGATTATCGCCATCTTTCATACGATTCATGAATGCGCGGGCGGGTTTGGCTTTCACAAAGTGTTTCTTGTCTGCCGAGAAGGCACTTTCAATCTGTTTGACAATCCGCGGTATTTTATCATTCAGTTTAAGAGTAGCTGGTTTCAGATCATAGCTTTCATCAACCATCTGAAGGAAAGTCTCACGATTGAAGAGATCTTCGATATCGCACTCGTCACGCTTAGACTCCAACGCATCAGAAACAAATATTACGTTCTTTCTAGTAAGCATGCCCTGCTGCTGAAGCTCAGTTGAAGTCTCCCGGCTTTGCTTCTCATCATCCAGAAGCACAACAACATTAAGATTCTGAGAGGACAGAAGAGAAACCATGTAGGATACGCGCTGTGCCCCGCCGGCAGGGGTTATGGTGATTTTGCTGTTCAAGCCTTTTCTGCCGACAGACGTCAGCACATCTGAAATTGTACTGAGGTACCAGAAATCAGTAACGCCCTCAACAATCAAATTATGAGAACCAATAAATAACGACTGTGCGATGTCATAACCCAGCGCGGCCTGCAACGGGAATAAAGTTGTGGAATCCCCGCTGGGATCGTTGGTCACCGTCGTACCCTTATCCTCTGCAATTGACACAGTTTTTATATCGGAAATGTTTTTAATTGGCACCAGGAACGGAGAATGAGTGGTATAGATAATCTGATTTTCAAAATCATTGTTCAGATGATTTAGGAGATCAGTCTGAGATTTAGCATGCAAATAAAGTCCGGGCTCATCCAGCAAAATAATAGCATTTTCTGCTGCCCCCCCCTTGGTATCTGCAAAAAATGTTATATAGAAAGAGAAGAACCACTTAAATCCCCGGCTTCTTTCATCTAGGTTCACCTCAACATCGTAGGAATTATTCGAATCTGAAACATATGTATCGAAATAATCACTATCCACGTTGAAACGAATTTTAAGAGGTTTATCCTGCCATAGCCTTCTTATTTCCGTCGTGACGATTGCTCCGGCTCTGTTTACAAGCTGATTTCGAATCTCTGAATTATTCCTGTTAGCAGTTAGTTCGGCCGGGTCAATTCCTGCAACCTTACACAGCTTTTCAAAATTAATATCTGCATTCGTTAGTTTAGATTGTTGTTTACGCTGAGTGTACTCGGCCATATGATGATGACCGTTCAGTTCCGGATATTCATCAACCATTACGAAAACAGGAAGATTTTTCAGGACCCATTGTCGCGCGGCTTTTTGTCTGACTGCATCATTGATAATTTCTGCCAGACTATCCTCCAGTTCATCAAGAGCATCGTCAGAATCTGATTTGAGCTCAATATCATACTTTATCAGATATTTCCTCAGTTCCTGAGGTTTACCATTAGCCTGCCCTGACCATGCTACGGGTCGGTCAGGAATAGGAAGCATAGCATTACAAATGTCTCTTATGGACTGACGGTCGACCTGACTTTCCTCAGTGCTACTTTCATGGTTATCAAAGAACAGTTCCGTTTGGGCGGAAATTTTACGCACTTCTTTTTTTATTTTTTGTGCATCATATTCGAACTTATTAAGACCGATAAAATTGATATACCTTAACTCGCCATTATATCTCCTGCCAACCGTTACGGATGTATTATTTTGTACACGTGGATATATTTCATTAAGTTCAGTTAGTTCTTGTTCGGATAATGTCCATGTGGTATCTACCACTGGTGTGTCAGGCGTACACTCACTTAATTTTCTATTCCTTGGGAAATCTTTTATATCATTGAGTTTGTCGAAACCTTCTGCCGGATTAAGGCTTTTAAGAGCAAGTAACAAATTTGTTTTGCCGCTTTCATTCCGCCCCAGAATTGCTGTCAGTTTCTCAGTGGTTATCACCCCACTGTCAAACACAGAGCGGAAGTTTCGAACACGAAAAGATTCCAGTTTCATACATACTCCCCTATTTCAGTAATGCTGTGGCAATCGCCGTGGCGGAAGAAAGAAAGGCCAGCCCCAGAGCAGACCATATTTTAAGATTATTGGTTTTAATCTCGAAGCTGAGCCTTTTGTTCTGTTCTTCCACGGCAATCATCTTTGTCACGAGATCCAGCATAATACCCATCTCAGCCGCACTGACAGGAGGAGATTCACGGGCGTCAGTTTCATTATTCTTCCTTCTTCTGGCATAGCGGAGATGGATCATATACAGAGGCTCGCCCTGAGAACTGAGGTTGGAAGAGCGTCTGAAAAACGCCGGGTAAGAAGCAAGCACCCGCTCTACCTCCTGCATATCCATGCCGAGACTATCAGCTATATTTCTGGGAGTTCTGCTGTTCCAGCGTTCATGCGCCCCCAGATGCTGTATTAAAGCTGTCAGATAGTGGAAATCTCTGATAAAAGAGGGCTCGTTATGAGCAGGTTCATTTGATTGCCGTGCAAATATCATATTTATCCTTAAAAGATACGGACACTATTTACGGAAGAGTATCGGGAAGACCATGCCCTTCTACGATATGTGAATCTGTATTTTAAACGGATTTTTAAATAACATCATTGTGGTTTTCAGATCATTCATGCTTACCGAAAAGATTCATTATTGCTGAAATGAATTGATAAAATGAAGTTTTTTGCCTAAACAGCAATAATCCCCTAGTCGCAACAATCTAACTCCATTAGTGCCTTTTTCTGCATCAGTCTCTCTTTTCTCCTCCTGAGATCCGAAAATTACCAGTTCCGGATCACGGCGATTTTCTGCGCTGATTTGTGAAACGAAAATTAAAAATGTGCTACACTTTAAGTAGTTAGATAACTTTCACCCTCTCCGCATCAGACCGACCTGACGAGTAAATCCTGTTAATCTGTTCATCATCGCTTCCGAAAACTTTGCTATTATGAATTTTTCGGAAGTCAAAAAGAGTGAGATCCGGTAATTGCGGGCGGTGACTGTTATTCTGCTAATCACTGCGGGCGGGCAACGGAATGTTCTGCTGGCGATGATAAATAAATAGAACTAATAGATATTAAATAATAAGGAAGTTGATTATGAATATGAAAATTACACTGAGTGTTTTATTTGAGGCTCTCATAATCCTTGGGCATGACAGAGTCTGGATGGAAGAATCGGAGTTTGAGCACATATACGGATACGGCTGCTACCGTGAGATACACACTTGGGACGATCGCACAGTTGCCTGGTGGGATGATGCTGATGACACATGGTATCTGTCCACAGAAGTCGATGTGATAACTCCTTTCCTTGGCCCTCTCCCAAAGAAAGAAGGAGAGCTCTCCGAGGAAAAATGCTTCCAGTTAATGACTCTTGGTCGCTACTGATAGCCGACAGCAGCATTTAATGAGTGGTCGGCTGGACACCCTCTGGCGGCCACATGTCACTCGATAGTGTAGTCCGGCGGGATTTCTCCCTGAAGATGATCCAGACATTAACGTAAAGGATACAGGAACGATGTGTAAACTGACCGGTTTTATAATGGGGCTGACGATCCTGCTGGGTGTGACTGCACGGGATGCAGGGGCGGCAACGCTCAGTGAAATGCGGATGGTTAATGCCAGTCAGAAACCCGGGATGGTGATTATCTGCAGCCGGACCTCGGAGATTCCGCAGAAAGGTGAATCCCCCGTTCGTATAGAAAGTCTCCTCAGGGGCGTGGTACTGCAGAACGACGGTGATCGCATGATGTTTGACGTGACCTATACACAGCGAAACGCTGAAGAGAGTATTCCTTTTCGTACGGAAAAATACCGGCTGACCACTGAGCTGGAAGCCACCCGCCAGAAAATGGCCATCGATCCTGAGACGATAGAACTATCGCTTCCGCGTGCCCGCGGTCTTGAAGAAACTTTTCTCGCGGGGATGAAAGCAAGCCCGGTTTCGTTTGAAGATTACACCAATTACCGTGTCAAATCTGCTACCGAGTATCTGATCCTGCCGGGTCCGGCATCCCCGGATGCACCGGTGATGCACTGCACACTCTAATGACAATGGTGACATAACATGATGCCAGCACTGCCAGGCCATAGCGGGGCTTTTTCCTCTGCTCAGCTGCCGGTGGCCATCGATTACCCGGCCGCGCTGGCACTGCGCCAGATGGCGCTCGTTCAGGACGAACTGCCGAAATACCTGCTGGCGCCGGAAGTGAGCGCCCTGCTCCACTACGTGCCCGATCTTCACCGTAAGATGCTGCTGACCACCCTGTGGAACACCGGCGCCCGTATTAACGAAGCACTGGCCCTGACCCGGAGTGATTTTTCCCTGGCCCCGCCCTACCCGTTCGTGCAACTGGCAACCCTCAAACAGCGGGTGGAGAAAGCGGCCCGAACGGCCGGCCGTGCTCCGGCCGGCAGCCAGCCTCATCGTAACGTTCCGCTTTCCGATCCGCAGTATGCCCGCCAGCTGGAAATGATGGTGGCCACCCTGAAAATACCGCTGGAACGCCGGAATAAGCGCACCGGCAGAACGGAAAAGGTGCGCATCTGGGAGATCACCGACCGTACCGTTCGCACCTGGCTGGGCGAAGCTGTTAAAGCGGCAGCCGCCGACGGGGTGACGTTCTCCGTGCCGGTGACGCCACACACGTTCCGCCACTCCTACGCCATGCACATGCTGTATGCCGGAATTCCGCTGAAGGTGCTGCAGAGCCTGATGGGGCACAAGTCGATCAGCTCGACGGAAGTCTATACAAAGGTATTTGCTCTCGATGTTGCTGCAAGGCATCGTGTGCAATTTTCAATGGCAGAGGCTGATGCTGTTGCCATGCTGAAAAAAAGATAACTAAATTTGTCAAAATTTACAGACAGTTGTAATGACATCCACTTATTCGATAATAAATTAATCTTGCGTTACGTGAAAACTGACAGGGGTCCAGGCTGTACCAGGCCGGAATTCACGTAACGCACTTTACGTCTTCTTCATTACTTACCTTTTCGTTCCGATCCTGTTCATCCCTGCATTGCCCCCTTTTCTTCATAACGCATTTCACTGTTGCCGAAAGCCCATGGGGTCGACTTTGCGACCGCGGCCGCACTCAGAAGGATGGCCACTTTAACCGGCGCCACCCTGGCGTACCTACTCGTCCCCGAAGTGAGAGCCCTACTCTTCTATATGCCGGATCTTCACCATTAAATGCTGTTCTCTACTTTCTGGAACACGGGAGTGCGGATCAGTGAATCCCGGACGCTGCCCCCGGAATCCTTTGATCTCGGTGGGTTAAGACCCTTTGTGAAAGTACTGGGCTAAGGGCATCCGCCCTGACGAACAATATTGACTAAGTGATGAAAGTAAACATATCGCAGTGAAGATGTTGAGCAGACTGCCCGCTCTTCCACACACCGCAGTCAATATCAATACTCTGGTAGGCCTATCCACATATCGCAGTCAAGGCAAGCAAAACCTAAACGGAATGATGAATCAGTATAAATTGACTGTGGTATGCGCTCTGCATACCACAGTCAACAAACTCTAAAACGGCATTCCTCAGTCATTTCCCGGTTTCACGCTGGCGAGCGCTTTTGCTAGTTTCTGAGGATCAATACCTGCAGCCTTCAGGGCTTTAATAACTTCGTCATAGTTCTGCTCAGGTACTTCCTCTTCCGGCTCACGGGGAACAACGACCTTGCTACTGATGAGTTTCGGATTACGGTAATGCACGCTGAAGTAGGTGGCCCGGCCGCGTTTGAATTCGGTGTAATCCAGATAGCCGATATCCTTCAGCTGCGCCATGGCTTTGCGCACCGTGTGGTTCTGCGTGTAGAGGTTAGACGTCAGGTTGAGTCTGTCTCGCATACGCTTCATGGAGATGGGGGCCGGATTCTGTGGCAGACTTTCAATGTAGGTATAGAGTGCCTGTGCGGACTCCTTGCGCTGCAGGGCATCAATGGCTTTCAGACGCAACAGGACCCGCCTGTCCATCTGATAAAGCTCAAAGAGCTTGGGCTCTGCCCTGATCTCCACGACATCGGCAGTGATGTCGTAATAGGCAGACTGAACCAGGTGCGTAGTCCACCCTTTCGTTTCACTCTGAAACTTGAGGGTTACGGATGCCAGCTTGAACAGGGAGTTGCTTATCCTGTCACGCATTTTCTTGTTAGAGCGCCGGGAGTCAAAGCCACACATTTTAACAAACTCAACAAAAGACAGCTTGAGCGTGTCATCCTTAACGCCAAAATCATACATTGAACGGATGATTCCAAGCCAGACTTTGAAGTCCGTATCCATATCGAGGCGCGATCCGGTGATCCTGACATCGGTATACCCTTCACTCCGGGCAATGGACAGCTGTACGAGCTCCTCAGTCGCATCCGTGACGTTTTTGCGGTTCGTCTTACTCCTAGAGGTCGATTTGAGGGTAGGAACGAACAGACCAAGCCTCATGAGCGCAACAGGCTGAACAGTACTGGCGCTGTTGACATCCAGCTTAACAACTTCACCCGTTGTCTTATTGACCTCCTGAAGATTCAGGGGTAACTCATTATTTTCCATAGCCATTTTATTAACCCGCGGTTATCCACAAACGAAAGTATATACGCATATCACAGTCAACGGAAATACATACCCCAGTTAATACAATTGCATACCGCAATAGTTGATCTCGCACACAACAGTCAACATACCACACACCACAGTTAATGAAGATAGTCTCCAGGATCAGGCGTAGCGGGGCGCTAAACGATCCGGGGATCTCTTTTTGATCTCAACATGATCTCCTTAAGGATCAATTACTGGATCGAAATATGGAATAACAGCCAGCATCCAATACATATGGACCACTGACATGACACAATGTGAATCTTGGTACAACAACCCAGTAATACAACACCAGGAAAGGCAATAGTCTTGACTGTGATATGCAGAAAAATGCATGTCATTACTCTTCCCTATTCCTATTCAGCTTCATACCGCAGTCAATAATCTGCATACTATAGTCAATTCCTTACCATTCAGTTCCTTCCAGTGGAGCTTCGTTAGCTTCAGAGCGTCAGCCACACCTTGTTAGTACGGAGTAATTCCGCTTCCTCGACGCATGCGCCTACGCGCGCATACTTTCTGCGGCGAGCGGATGATATTGACTGAAGCATGCGGCAGCCTTTCAGGCGGATGCTGAACTGAACAAGACTATATTTTGATCGGCTTTGCAATATTTAAGACGGTTTGCAACTTTAATGTTGCTTTGCGCCTTTTACCAAGATTTAATAGATTAATGCAAAGATAATAATAAGGAACAAAGAATGGGACTGATGGAAACGCTTGACCAGTGCATTACGGCCGGTCATGAAATGACGAAAGCTATCGCGATTGCACAGTTTAACGATGATAGCCCGGAAGCCAGGAAAATTACCCGTCGCTGGCGTGTGGGTGAGGCCGCCGATCTGATTGGCGTTTCTTCTCAGGCAATCCGTGATGCAGAAAAAGCAGGACGCCTTCCCCATCCTGATATGGAAATGCGTGGACGTGTAGAGCAGCGGGTGGGCTACACCATTGAACAAATCAACCATATGCGGGATGTATTTGGCACCCGTCTGCGCCGTCCTGATGACAGCGTTCCGCCCGTCATCGCGGTGGCAGCACATAAAGGGGGTGTCTATAAGACATCTGTATCTGTACATTTGGCACAGGACCTGGCGCTGAAAGGGCTGCGAGTACTGCTTGTCGAAGGGAACGATCCTCAAGGCACAGCCTCCATGTACCACGGCTGGGTCCCTGATTTGCATATCCATGCCGAAGACACACTGCTGCCTTTTTATCTTGGTGAGCGCGATGATGCAGCCTATGCCGTCAAAGCCACCTGCTGGCCGGGTCTCGACATCATACCTTCATGCCTGGCTCTGCACCGCATTGAGACAGAACTAATGGGAAGGTTTGACAACGGGAAACTGCCGACAGAACCTCATATGATGCTTCGCCTGGCCATCGAAACAGTGGCCCATGATTATGATGTCATTGTTATCGACAGTGCACCGAACCTCGGTATTGGTACCATCAATGTCGTCTGTGCTGCAGATGTACTCATCGTGCCAACGCCAGCAGAGTTATTTGATTACACCTCTGCCCTTCAGTTTTTTGACATGCTGCGCGACCTGTTAAAAAACGTGGACCTGCAGGGTTTTGAACCTGACGTTAGAATTCTTCTGACCAAGTACAGCAATAACAATGGCTCACAGTCACCCTGGATGGAAGAACAGATCCGCGATGCCTGGGGAAGCATGGTACTGAAAAACGTTGTTCGCGAGACCGACGAAGTCGGTAAAGGTCAGATCCGTATGAGAACGGTGTTTGAGCAGGCTATCGATCAGCGCTCATCTACAGGAGCCTGGCGAAATGCGCTGTCTATCTGGGAGCCTGTCTGTAATGAAATTTTTGATCGCCTGATTAAACCTCGCTGGGAGATCAGATAATGAAACGTGCACCAGTCATTCCAAAACATACCGTAAAAGATATCCGCCCCGAAACTGAACCTTCAGCGGCACCCGCTGCACCGATGGTTGATTCATTAATTGCACGGGTTGGAGCCATGGCCCGCGGGAATACCATTCTGCTTCCGGTTTGTGGCCGGGAAGTGAAATTTATTCTGGAAGCGATCCCGGGCGAGAGTGTTGAGACGGCATCAAGAGTCTGGTCAGGTAATGAACGTGACCAGGAACTACTGACCGAAGACGCGCTTGATGATCTGATTCCCTCTTTTATGCTGAGTGGTCAACAGACGCCTGCGTTCGGACGAAGGGTAGAAGGTGTCATTGAAATTGCTGATGGTAGTCGCCGTCGTAAAGCCGCCATACTGACATCATCAGATTATCGTGTTCTCGTCGGGGATCTCGATGACGAACAGATGATGGCTTTATCACGGCTGGGTAATGATTATCGTCCTGTCAGCGCTTATGAACGGGGCAACCGTTATGCACAGCGGTTGGAAAATGATTTTAACGGCAATATCTCTGCTCTGGCTGAAGCTGAGAATATTTCCCGTAAAATCATCACGCGTTGCATCAACACGGCCCATTTGCCAAAATCAGTGGTTGCCCTGTTTACTCATCCTGGTGAACTTTCCGCCCGCTCAGGGGAGACGCTGTACAAAGCATTTTCGGGAAAAGAAGCTTTATTGTTGCAACGGACACAACAGCTTCATGAGCAAAAGAAAGCGGGAGTTATCTTTGAATCCGAGGAAGTTATTGGTTTACTGACGGATGTTCTGAAAGAGCCATCAGGTAAAAAAGTAAACCTTAATACCCGTCATCAATTTGTACCTGGTGCGACAGCCCTATACAAAGGCGATAAGGTGATTTTTAATCTCGATAAATCTCGTTTGCCTGCCGAGTGTATCGAGAAGATAGAAACCATACTGCGCGACTTACAAAAAGTTTAGCCTGTTTAATGATACACGCGAGAGTCTTCATTAATTTCCAATATCCTTAATGCGTTACATGCTGCTTCGGAATATATACATCCGAAGCAGTTATTTTCTGCACTATAGCCCAGTGTTGTAAAAAAGATCTGTTTACTTCTCCCAACCTGATTGTTACCACAATCTAAAGATCCAGTTTTTTCTAGTTTTCCTTAACTAGTTCCGCAGTTCACCCCTCAACCTGCATATCAGAACTCAGACGGTAACCCATCCCGGAATACTGATTTCATACACCAGATTAACTGGGACCACGGTCCCACTTCCTACTTGCGTGTCAGAACTCACCCGTCAAGCCCGCTTGGAATATCGATTCCACACGCCGGATTTAACTGGGACCACGGTCCCACCTCCTACTTGCGTGTCAGAACTCATCCTTCAACCCCGCCTGGAATATCGATTCCACACGCCGGATTTAACTGGGACCATGGTCCCACTCTATTCAGCTGTTTCTATCACAATACAGATTTTGAGATTGTTACTGTGATTCCTGTATTAGGTGCGTAAGAAGATTATGTTCGTTTTGTTCCCTGGTGCTTCCTCGCTCACTCGCGGGCTTCACCCTGTCGTTCGGCTGCGGCGAGCACTACTGGCTCTCTCAGAAAAGCAGAATTTATCTGATCCTCGCAACGGGAATATCTTTCCAGCGGGTGGTGTATGCAGGGGAGAGCATATCGCGTTTCATTTGCCATGATGGCGCTATCCCTCGCCCGGCAAACCAGATCTGTCCCAGACCGGAATGATTAATGCCATCGAGAACCTTCATCAGCTCAGAGCTGTGAGGACGTGGCGGACGTTCGTCGAACAGCTGCAGCTGCGAAACGCCGGAGCCGGTGAAGTCATTCAGCATCACACCGGCTTTGGCATACAGGTGCCCATCCTTCCAGATACGCTCCAGAGCCGTTGTGGCGGCCGCAATAATGTCCCGGGTGTCCTGAGTGGGTGTAAGCAGTTTCTCCGTGGCCACGTTGCCGTAGTAAGGCTCTTTAACGGCGAACGGAGACGTTTTGATGAAAACGGAAATATGCCGGCAGTACTGGCGCTCTTTCCGCAGCTTTTCAGAGGCCCGTTCTGCGTACTGACAGACAGCCTGGCGGAGCGAATCGTACTCCGTGATTTTCTCTCCAAAGCTGCGGCTGCAGACGATCTGCTGTTTCGTCGGTGGTGCTTCCTCAAGCGACATGCAGCTTTCCCCGTTCAGTTCGCGTACTGTTCGCTCGAGAACGACGGAGAAATTTTTGCGTATAAAGGCCGGGTTCGTCAGGGCCAGATCGAGCGCGGTCCTGATACCCAGTACATTAAGTTTGCGTGCAATACGGTTTCCCACGCCCCAGATCTCTTCGACCGGCTGCAGTGAAAGCAGTTTCCGCGTTCGCTGAGGATTCCCCCTGGTCAGGGCGAGCACACCACGAAACTGTTTCCACTCCTTTGAGGCCCACTGGGCAGATTTTGCCAGGGTTTTCGTCGGCCCGGCACCCACGCCGATGGTCAGACGGGTACAGTCATACACGTGCTGGCGCAGCTGCCGGCCGAAGTCCTCCAGGTCCATGCAGTGCTCAACGCCGGTCAGGTCGAGGAACATCTCGTCAATCGAATACTGTTCCACCCTTGGGGCCAGCTCCTCCAGGCAGCTCATCACGCGCGCTGACATCGAGGCATAAAGTTCATAGTTGCTTGAGAACGCGTATATTTTTTCCGGATACGTTTCGTTTTTCATCTGAAACCACGGCATGCCCATTTTGATCCAGGGCTTTGCCTCGGCACTTCTTGCGATAACGCAGCCATCGTTATTACTGAGCACCACAACCGGCTTTCCTTTCAAATCCGGGCGGAAAACACGTTCGCAGCTGGCATAAAAGCTGTTCACATCGGCCAGGGCAAACATCAGTACATCTCCCTCGGGCGGTGGATGATGTGCGTGACGACGCCAAAGATATCCAGATCGTCCGGGTCGGGATAAATCGGCGGCCAGGCGGCGTTCATTGGCTGCAGCGTCAGTCGTGGCGTCAGCAGAAGCCGTTTAACCGTAAACTCCCCCTGCACACTGGCCACAACAATATCGCCGTGCCGGGGCTTCTCTGCACTGTCCACAACCAGCAGATCGCCATTGTAAAGGCTGCCGTCGGACATGCTGTCACCGCTGGCACGGAGATAGTAAGTCGCGCTTGGGTGCCGTATGCAGTAATCATGGAGATCCAGGTCGGACTCGACATAGTCAGCGGCAGGGCTCGGAAAACCGCAGCTGGCCAGGTCTGCAAACAACGGATGGGCCTGTGGCGGGAGTGCTTTCCCGGTGCTGAAAAGCTGCAGTTTCATCTTTCCTCCTGACGTCTAAATATACTGGATATGCATACAGTATATTTAACAGCGTGAGGATAATCCAGATCACCTGCTTCATGAACAGGGTGAGTAACCTAAGTTACTCAAAATGCTATTTAATATCATTATGGGACATTTAAATTACTCATAATGAGAAGTATGGCTTTTATTTTGCCATTTTGCTCTTATAATATGTATCAAATTGAGTTTAATTGACGGAGCATAATGATGAATATTTACTGCGATGATGGTTCAACTAATGTTAAGCTGGCATGGTTTGAAGGAAACGAGCTGCAGACCCGGGTTTCTGCTAACTCCTTCCGGCATGGCTGGAAAGTGGCGGAATTCAGTGCCGCAACGTTCAACTATCAGGTGGGCACGCTGAAATACACCTGGGACAGCGTCAGCCGGGATGCCATCCCGACAACAAACGTGGAATACCAGTACGGTGATCTCAACCTGCTGGCCGTGCATCATGCCCTGCTGAACAGCGGACTTGAGCCGCAGCCGGTGAGCCTGACCGTGACGCTGCCCCTGAGCGAGTATTATGACGGGGACTGCCAGCGGAACGAGGAGAACATCCGACGCAAACGAGAAAACCTGATGCGTGAGCTGGTTCTGAATAAGGGCAGGGCATTTACCGTAACGGACGTGAAGGTGATGCCTGAATCACTGCCGGCGGCGTTCTCCCGTCTCGCGGAGCTGAAGCCCGGACCCGCTGAGACCACCCTGATTATCGATCTCGGCGGAACCACGCTCGATGCCGGCGTGATTGTCGGACAGTTTGATGATATCAGTGCGGTACACGGCAATCCGTCTGTCGGCGTGTCACAGGTCACCCGCGCAGCTGCAGGCGCGCTGCGGGCTGCAGACAGCGAAACCAGCGCGCTTATTGCTGACACGGTCATCCGCAACCGCAATGATCGTCAGTATCTGCAGCGAGTGATCAACGATGCCGGAAAAATTGACGATGTTCTGAACAAAATTACAGAGGCAATCACTTCCCTGGGCGCGCGTGTCACCAGTGAGCTGACGGTCTTCAGGAGCGTTAACCGGGTATTCCTGGTCGGGGGAGGGGCATCCCTCATTGAAGAGGCTATACGTCAGGCCTGGCCTCTGGCTCCTGACCGTATCGAGGTTATCGGCGATCCGCAGCTGGCGCTGGCCAGAGAGATTGCCCTTTACAATAAAGAGGACTAAACGTGCCGGACGGCCAGTATTCTTTCTATCTGCACAGCGACGATCGCACCGACATCACGGCGATGGCGACCATCAGCACCATCTCACAGCCCCTGCGCGGTGACTTCATTCGGACCGCCGCCACCGCCGGGGCGGTGATGTACCAGACGGATGCCCGTTTACCGGCGCTGATCCCGGTGTTCTTTGACGGACATCTGAGTGCCATCCGGCTTTGTGCCGTGATGGCCCTGGTATCCGGCACCTGGTCTTCACTCTCAGGGCTTCCTGATGAGCCTGATGGTGGCGTGGCTGCTCTGGCCATGTCACCGGAGACGGAATACCAGCGCCGGCGTTACACCCTGACGCTTCAGGATGACCGGAGCAGTGAACGGGTTGAGCGTGTGCTGACGGGCGTGTCATCCCGCCTGCGCGGAGAGCTGCTGAGAAACCTGATTATCACCGGTCTGGCCCTGCATACGACCGCACCGGAGCTGCCGCGTCTGCTGGCCAGTATGCCGGTACCGCCCGGCACGGTCAGCGAGCTGCAGGTTCTGGTTCAGCAGATGGCTGGTACGGCTGACGTGAGTATGGCTGCAGTGCCGGAGAACCCAGCGGAGCCTGCCGCACCGGTATCCGCTGAAGCGACCAGCATAAAGAAAAATATGCGCCGGGCATTCGGAGACTAAGCATGTCAGTGATTAAACAAAAAGCAGTGCAGTGCATTCATAACTTTCTGCGCGCCCGGAACGTGCCTGAATCTCAGTGGCCGGAACGGGTCAAAAAGACCGGCAGGGGAATGATACTGGCAGGCGTGGCCGTCGTGGTTCCTGGCGTTCTGGTTGATAACATCTCACTGCCGGTGACAATCGCGATGCAGGTCTGCTATGCCTCACTGATCGGCCTCGGGGTTCTCCTGGCGTTTGACGAGAAAAAACCAGAGGGGCGGGGATGAATATGAACATTAACCTGAAGGAAACAGTATGCAGCTTGAAGAACTGACAGGAGACGAACGTACGCTGGTCGTTGTGGCACTGCAGGCGTTGTTCCGCGAGAGATTATCCGCATCAAATGCCGTCTTTACGGTATGTAGCCTGTCCGGAAAAGAGCAGCCGCCGGAAGATATTTTTGGGCTGCGTGAAGTAGAGGATGCGCTGAGACGTATTGGTGCAGCTCCTGCGCGTTAAATCCGGTCCCGTACACTTCAGAAAAAAACGGCAGGGTGACATCTCATCCCTGCCGTCAAAACTAAACGCTTAATTTTTCGGCGATTATAATGTATTGTTTTGTGATGTAAATCACATTTTAATTTAATGTGAAATTTTTCCTCCGCTTTACATCTCCCGTAAAAAATTACCCGCCGTGCCTTCACGCTAACCCGGCCGCTGCGGTCGCAAGGGTTCACGTTGTCTCCGTCCTCACCCGTTCGCGCCCTGCACGGTGCATTCAGCCCGTGAAGGGCTTGCGCTGCGGCTTCGGCGTCGCCCTGGCGTCCTCCGCTTTACGCCGTGTTTTTGTGGCGGCACGGCGCAAGAGGGTGCCGGATGCTGAGGACACAACCATGTTCAGACTGACCTGTATTGAACTCGATAACGGCGAGTTTGCCGTCTATATCAATCACCATTACCTGGGGAGTGAAGATGCCAGCGGAGAGCGACTTTCTCTGGGGGAGGTTCTGGAGCAGCTCTCCCTGCTGCCGGGCGTGGAATTACAGACCCTGCTGGAACCCGTACCGGAGTGCGATGACTGGTGCTGGAACGACATCGCTGATCGCGTCCTGCCGTCGCGTCCTGCATGTCGTGATGATGTGACGGTGGCAGGGCTCATCGCCAGGCTGAAGCAGTACCCACCGGATGCACTGTGTATGGGGACGTTCTTGCTGGAAGATGATTTTCTGTCCCTCGATGGCAGTCTGTCGGAGGAGGAAATTGCAGAAGCCATGCGTATCTGCGACCACAGCCACGATGCAGGCATCGGTTTTAACTGGGACACGCTGCAGTTCGCTATCGACCACGTGAAGGGGCGCTAAAAAAAAGGACACCTTCCGGGGAGGGGTGTCCTGAAATGTGTCATATTCGTTGTAAGTGAAAACCCATCAGATGTTTTCGGCACAGATAATTGCACAATCGCTGCCTTTTTTCACCTGCCATATATCCGACTCAAAAAAAAGACGTCTCCGGTCGGGGACGTCCTGAAATCAAAGGCACACATGTAAGATAACGGCGCGAATCCATTATCAGTGTGCATTCTGCCATACCTTGTCTGACTCATCAGCTACCAGAACCGGTAACAAAGGTTGTCGGTTCTCTCCGCCTTATTGCCGCCAACCGGCGGCGAGTTCAACGCCGTGCCTTCACGCTAAACCGGCCGCTGCGGTCACAAGGGTTCACGTTGTCTCCGTCCTCACCCGTTCGTACCTTTCACGGTGCATTCAGCCCGTGAAAGGCTTGCGCTGCGGCTTGCGGCGTCGCCCCTGCGCCCTCCGCTTTTCGCCGGGTTTTTGTGGCGGCACGGCGCAAGAGGGTGCCGCATATCAGAGAGGAGTGTGTCTATGTCCCGTTTTATTCTGGGTGACTGCGTGCAGGTGATGTCCCGTTTTCCGGCGCGTGCCGTCGATTTTATTCTTACCGATCCACCGTACCTGGTTGGCTATAAGGACCGTACCGGCCGCACCCTGGCCGGGGACAACTCTGCCGAATGGCTCCAGCCCGCCTGTCATGAAATGTACCGCGTGCTGAAAAATGACAGCCTGATGGTGAGTTTCTATGCCTGGAACCGCGCGGATCTGTTTCTGAATGCGTGGAAAACGGCCGGTTTCCGGGTGGTTGGCCATATCGTCTTTGCCAAGAGCTACGCCTCAAAATCGACGTTCGTGGGTTACACCCATGAGAGTGCCTACCTGCTGGCAAAGGGAAGGCCGCAAACCCCGGACCGTCCCATCCCGGACGTGATCCCCTGGAAATACACGGGCAACCGACATCACCCGACGGAGAAGCCGGTGCAGAGCCTGCGGCCGCTGATTGAATCGCTCACGCGTCCGGGGGCTATTGTCCTTGACCCGTTCGCCGGCAGCGGCTCCACCTGCGTGGCAGCCGCCGAAGCCAGCCGCCGCTATATCGGGATCGAGATGCTTGAGCAGTACCACGCCGCCGGCGTTCGACGTCTGGCACAGGTTGAACGGGCAAGAAGGATGCCGGCGGCCAATGACGGCGCGTTTTACCCCGACTATCCGGAGGCGGCATGAACTACCCGGGCCTTGAACACCTGCGCGCGGACGTGGCCGCGCTCAGCAATGCCATGTGTGACGTGCGGATGCTGCTGAACCGCCTCGAATCGCAGCACCGGCACGACGCGGCAACGCTTACCGAACGTATGGCTGCGCAGACTCTGCGCCGGATCAACACCCTGCTTCTTGAAGCCTACCGCGAAGCCCTGGTGCTGGACGAAACCTTTCAGGACTGACTGACCCTGCCGGGCTGATGCCCGGCCTGTAACCCCTAACAAGAGAGAAAAAACGATGTACGGAACCCGCGAAGAACTTTGTGTACAGCTTGAAAACATGTTCACGTTTGACGAACCCCTGGTCCTGCTGGTCTGGACGGAAGAGGGGATTAGCGTGGCCTGCCGTGAAGCCCAGCCAGAACCGGACGGGACTGAAATCCGGAATCTGATGAAGGCGATCGGCGAAATGAAAATGACGCAATACCGTCAGGAGGGGGTAAATAATCTGACTGTCAGCGATCTCCTGGCCCGTCAGCGCGAAGCGGCAAACCGTCAGGTGAGTGTTCCGGCGGTACTCCTGTCCCGCGTCCTGCGTAACTATGAATGCGAGCTGGAAAACCGGATCGGTATGGCCTGGGAAGCCGGGCGGCAGGAGCCTGAATCCGTCAGGAATGAGCTGAAGGACGTTCACGCATTACAGGAGACGCTGGCCGCGTAAGGGAGAGAGCCGGGGTAACGCCCCGGCAACCGGTGGCCATCCACTGCGAAAAGGATGTCAGTGCCTTCCGCTTTTATCCGCCGCTGCCCTCCGGGCCACGTCGGGACAATGAAACTCCTCTGAAGCTCCGTGCGGTGACGGCATGCGCCGTGACTTCACTGTAGCCCGGCCGCATCGGCCACAAGGGTTCGCTTACGCCTCCGTCCTCACCCGTTCGCACCCTTCACGGTGCATTCAGCCCGTGAAGGCTTTGCGCTGCGGCTTGCGGCGTCGCCCCTGTGTCCTCCGCTTTTCGCCGGTCTGTCGTGTCGTCACGGCGATGCCGGAACCGAGAATATGTTAACCGTGGAGGATCTATGAACCAGACCGTGACCTGTGATGCTGTTCGTCTTGAGGGTGCGCAGCGCCTGACTTTCCTGCCTGATTTGTTTGGCGGCGATTTTATGACGTCCGAGGCATCCGTGTACGCCTACGCCCAGCGTTACTGCCCTGAGTATCAGGGGGGATTCTGGCAGTTTTACCGGCTGCCGGAAGGCGGCGGATATATGGCGCCTGACGTGGAGAGCCTGACCCTGTGCAATCCGGACAACTGGTTTGAGCAGACTGTCAGCGGGGAAGTGGCGGGGATCATCCTCACGGCGCTGGTACTGAATCACCGGAGCTGGCACCACAGCAACCATGACCATGAAGAACTGTGCCGCCACTTCTGCCGTCGCTATGAGCAGCTTATGGCATTTGCTGACACCCATCCGGAAAGCGCCACCATCTGGCGTGCCCTTGACTGACTGACCACGGGCGGCGATGCCGCCCGATAAAAGGAGAAAAACATGATTGGTACAGCAAGAGAAATTGCCCTTGAAATGTTCAGACATTCCGACCTCGATGGCGAGAAATACGTTTTCGCCTGCTGGAATCGAAATGACATTCGTTGCGTCTGCCTTGACTGGGATTTAACCGATGAGGAACTGGATGAAGTCCTGCGTCGGCTAAGCTCATGCCTTGAAAGTGGCGCTGATATCGGCCAGATACGGGCGATTGTCGAAACCATGCTCGATGAGCGACGCGAGAAGCGAACCGTGACTATTCCCGCGAAATCGCTGGCCTTAGTCATGCAGCTTGCAGGACGGGAGATGCAACGTATCGCAGTATGCGCGGAGGATGGCGGCGGATCAGCTGAAGAAACCCTGAAAGAAGAAAACGACGTCATGATGCGCCTGCGCGAGGCGCTCGATGCCTGACAGAAAAGCCGGAGGCATTGCCTCCGGAAGTCATGATGCAGGTACTCGACGGCTATCCGTCCTTTGCAGCACTGGCTGCACACCCGAAACGTATTACCGGTTAACCGGGTGCCGTGACCGGATCGCACTCCGGCCACGGCGGACCATCACTTAAACACAGGAGTAAAAATCATGGCCGCCACCAATACTACGGCAAAAAAAACTGCGAAATCCACCTCTGCGAAAAAGACAGCGGAGAAAATCGCGCAGACTACCGAGCAGAAGCTCGTCCGGCTGCTCGCTGATACGCCCGTGCAAATCTTCCCGTACTCCCGCCTGTCACACACTGACTTAAACACGCGCATCATTCCGCATACCGATCAGGAAGTGGAAGAGATGGCAGACAGCATTCAGGCAATGGGCATCCTCCAGAACCTGATCGGTGCAGAACTGCCGGACGGTACGATCGGCATTGTCGGCGGGGAAGGTCGCCGCAGAGGCACAGGCATTCTGGTGATGCGCGGTGTGCTCGATGCAGACACGCCGTTTGTTCCGGTGAAAGTCCTGCCCGTTGAGATGGCTGTGGCGGCCTCGATGATCGAGAACGGTCGACGTAAAAACATGCATCCCGCCGAGCAGATTATCGGTTTTCGTACCCTTCAGCAGGAAGGTAAAACGTCCTCTCAGATCGGCGCACTGATGGGCTATCACCCGCGCCACGTTCAGCGCTGCCTGAAGCTGGCGAATCTTGCCCCCTCCCTGCTGGATGCGCTGGCGCGGGATGAAATCTCCCTTGAACAGTGTGAAGTCCTGACACTTGCTGATACTCATGAGCGTCAGGAGCAGGTCTGGAAAGAGGCTGTTGAACAGTGGCGCGATCCTGCCGTACAGACTCTGCGCAAAATGGTGACCGACGACAAGATGGCCATCAGTCACCCTATGTTTGAGTATGTGGGTGAGGAAGCCTATACCGCCGCTGGCGGTACGCTGACCGCCGACCTGTTCAGCGACAGGGACAGCACCTTTGCCGATGCGGCGCTGGTGAAATCTCTGCTGGCTGGCAAGCTCACCGTGCTCGCCGCTCGCGTTAAGCAGGAGCAGGGCTGGGGCTGGGCTGAGTTCCGTATGACGGAACTGCGTGCCAGCGGTGAGGACGGTGAACAGTACCGTTTTGCGATGCCGAAAGCTGTCCTGACGGAAGAAGAACAGAAGCGCGTCAGTGAGCTGGAAGAACAAAGGGATGCCACTGAAAGCTACGATTACGAATACGAGCTTCAGCAGGATATCGATGACATTTACTGCGAGGCGCAGTACCGCGAAGCCACGCCGGAATTTCGCGCCGCGCACGGAATCTGGGTGTCATGGGACGGTAGCAATTTTCAGGTTCAGCCTGGTATCCGCAAGCTGACCGACGAAGACCGGGTAGCTGAAGAACAGGCGCGTCAGGAACGTGAAAGCAATGTGATCAGACACACCACGCCTGAAATTCCCGCCGACGCCTATCCGGCAACGCTGGTAAAAGCTATGTCAGCCGAACGGACTCTCGCCGTTCAGGCCGAACTGGCGGGTCGTCCCGACGTATCGGTGGCGCTGCTGACGTGGACACTGTGCCTCAGTATGTTTGACCGCAGCTACGGTAAACGCAGCGAACCGCTGAAAGCCTCCGTGTCCTCGAATCAGTATCACCTTGCATCACTGGCTCCATCCGGTGAAGAAGGGAAGGCGCTGACGGCGCTCAAAGCGCAGAAAGAGGCGCTTCAGGCAACGCTGCCCGAAAACTGGCATCTCGATTTCACGTGGCTGCTTTCATGGTCAGCGGAGCAGGTGAACACCCTGCTGGGATTCTGTGCCGCGCACGGTATCAACGGTATTCAGGAACGTATGTACAACCATACGCAGAAAAGCGAACTGGACGGGCTGGAAGCGGCGCTGGACTTTGACCTGCGCAAATGGTGGCAGCCGGATGCTGAGAGCTACTTCGGCAAGCTCACCATCGCCCAGATTGGCAAAGCCTACGAAGAAGCCGGACTCAGTGCCCGCGCCGGAGAGATTGTGAAGCTCAAGCGCCGCGATGCGGCGAAGGCCGCCGAGCAGGATCTGAATGCTCAGGGCTGGCTGCCTGACTGGATGGTGCGCACATCACCAACCGCTGAGGCTGAAGAAGCCACCGAAACCGACGCTCACACCACTGACCACGCTGCTTAATACCGGAGGCCGCCGCCTTCGGGCGGCGGGAACAGACATGACTATGCAATATGACCTGAACCAAATCAACAAACTGACCGCCTCCGACCTGGAGTTTATCCGTCAGCAGGGCGAGGACGCGCGCCGCGCCCTCAGCGATACCGTGACCGGCCTCCTGTCGACACCAGAAGGATGGCGCGTCTGCGCCGAATACCGCAGCGAGTTCGGCGGCTTCTTCCCCGTCCAGTGCCGCTTCAGCGCGGACGGCAGCGATGACTGGCATCTGTGCGTGTGCAGCCCCGGCGAAGTCTCGCCTTACTGGCTTCTGGTACTGCTCTCCTCCGGCGGGGAAGTGGTGCGTACCCTTTACCAGAGTGACACGCTACAGCCTGACCGGATAAGCCAGCTGATCGCGCAGCTGGCAGGTATGCGCCGCTTTAACTGCACTGCCCGCACCGTGGCGAACCTGATGAGCGGGGATGTGACAGCATGATCCCATCCTCACACGCGCTCGTTTCCCTGAAGCCCGCCCGTCAGGCTGCAATACAGGCTATCAGCCATGTTGAGTCTGCCCGCGAACGCGGCGCACGACTGCCCGCCATGCCGTATGTGCGTACCTTTCTGCGTCTTCTCACGGGCAGCGGACGCCTCAACGCCACGGTGGCCAGTAAAATACCTGGCCTGCACTGGGTGCCAAATAACCGTCATTCGAACCTGAAACAGGTCGAGGAGGCGCTTAACACGATGATCGCCACCAGTGGCGAAGCCTGCCCGCTGCCGCTCACGATTGACGTACAGGCCGAACTGTTTCCTGAGGTCATGCACACCCGCACGGGTCGACGGCTGCACCGGTCCGGCATTAAGACCACGCGCCAGCTGCGCCGCCAGTCCCGTGAGTACGAACAGCACTGGAAACTGCGCCAGAACCTGCTGGAGCAGGCGAAAATTGACCTGAATTTTCAGTCTCCGGAAACCGTCTGCACCTGGTACACCCGGTGGAGCGACGAGTTTGACGCGGCAGAGCTTGCCGGACCGTTCTGGCGCTGGCAGTCGCGGTTCGCGTCGCTGAAGGAACTTGACTGGCTTCGCATCAGCGGTGAGCCGCTGTATACAGTGATGTATGAAATCCCGTTTATTGTCCGAGAAACACCTGAGCATGTTCGTGTCGCTGAACGCTGGCAGGTGCCAAATAAGCTGGCTGACCGGAGCGGTGTATGAAGTGGCGCTATTCCCTGCGCTGGAAATTGCCGCACAAGCCCTGCCCAGGTCTACTGGAGCTGGTTTCAGTTGTCGTGGAGGCAGGGCAGGCGGCACCTGAGGAGGTGATGGCACGCTGGGTTGCTGGCTCAGGTTACGCTGTTTGCGTGGATTTTCTCGGTCAGAAACAGATCCAGCGCTGGAGCGATGAACGGAAAGCCGCAGTGAGAAGGCGCAATATGCAGGCACGGATTAATCGTGTTGCCCCTTTGTTTGCCGATGAGTTAATCGAGCGTGAGCTGGCTGCAAGTCAGGCATATTTCAATGGCAAGTCCGCCCGATGAATCAGATACAATGTTGTCTGACTGCTCAGACAAAACATATAAGGAAAGCAGAATTATGAGGTACTGGTTGCTCGTTATCTTCCTGAACGTGCTGTTCTATTTAATCGTTAAGCATGCTGCGCCAGAATGGCATGGTACGCCTGGTTATTATGCAGGCCAGATCATCTGCACACTAATAGCTCTGGTCATCACATGGCGTGATCCGCCTGGCTGGTTAAATGAAATCCTGCTCGGCGTAATGAAATACGGAGTTCTGAGTGCCGGGATCATCTTCTTTGTCTGGGGCGTCGGGTACAAGCTGGCATTCTGGGGGCAGGGTAATTCTGATGCCGAATTTGTAAGTGCATTTGACGTCATTTTGCCCAATCTTGCGCTGGTCACGGGCGTAGTGATCGCGGGATGGGGATACCTGAGATATTTCAGGCGTTAAGCAGCATAAAGCGTGGATATACCTGGTAAGAAAGAGCACCTGCCCGGTATAATCGACGTGGCGCTTGAGGCTTTTTGCCTCATGACGTGAAGGTGGTTTGTTGCCGTGTTGTGTGGCAGAAAGCAGAAAGCCCCGTAGTTAATTTTCATTAACCCACGAGGCCACCTGTATGCCTAGACAACATCAGGATAGCCTCTTAGATGCCGCAAGGCAAGGAGAAGAAGGCCATTGTTAACACCAAGCTGTAATGTCCCCTTTGAACCATTCTAAAATGTCCCCAGACAATTCTCTGGGGGATTTTTCATGATCAAAGAGACTGTTACGATGAGTCATAAGGAACTCCACCGACTTCAGATTATTCAGGAGTCAATTAATCGACATATTACTCAGGAACAAGCTGCGGCACGCATTGGCATTTCTATTCGGCAGGTTAAACGTCTGGTGCAACGGTATAGAAATGAAGGGCCTTCTGGTCTGGTTTCCCACCGACGTGGAAAGCGTCCTAATAATTCCTTTTCTACTGAATTCAGAGCAACAGTAATTTCACTCCTCAAAGGCCGTTACGCTGATTTTGGACCTACGTTTGCGTGCGAAAAATTGCGCGAGATACACGGTTTATCTTTATCCGTTGAAACTCTCAGAAAGTGGATGATAGAAGAGGGGTTATGGCGTGAACGCCGTCGTAAAATTGCCCGTATATATCAACGCCGCATGCGACGACCATCTTACGGTGAACTGATCCAGATTGATGGCTCACCTCATGACTGGTTTGAAAATCGAGGCCCCAGATGTACACTGATCGTTTTCATTGATGATGCCACCAGTGCGTTGATGGCGTTGCGTTTTGTGCCTGCTGAAACAACCCGGGCTTACATGGAAACCCTCCGGGGTTACCTTAATGATCATGGCGTACCGCTCGCTCTCTACTCTGATAGACACAGTATATTCAGGGTAAATAACCCAGAGCGGGAAGGTGAGCTGACCCAGTTCACTCGTGCGATAAAGACACTGGGCATCGAGCCAATCCATGCCAACAGCCCGCAGGCAAAAGGGCGGGTAGAGCGCGCCAATCAGACACTACAGGACAGGCTGGTCAAAGAAATGCGGCTTCAGAATATCAGTGATATTGAAACAGCAAATGCATGGTTGCCGACCTTTATTGAAGCCTATAACAACCGGTTCGCTACGTCGCCTCGTACTACTGATAATGCTCATCTTGATGTGCACCATTCTGAAGAGGAACTGGGTTATATCTTCAGCCTACAGGCGAAGCGCGTTCTGTCTAAAAATCTCACTTTCCAGTACAAAAGCAGTGCGTTTCAGGTACGCAGTGAGGGCCGGGGATATCGACTTAGGCATTCGGTTGTTACTGTATGCGAGAACTTTGACGGTGAAATTAACGTTCTGTATGACGGGAAAGCGCTGGGCTGGGAAAAGTATGTTGATGGCCCGGAGCCTATACCACTGGATGATGAAAAGAGTGTCCATGAACGAGTGGATAATGCCCGTATTGATTTACGCTCAAAATACTATGTTAAACCTAAAGCTGACCATCCCTGGCTTACGCGCCGAACGCAAAGTCATCAGCAAGTTAAGCCCCCGAAGTTACCTAAAAAGAAGCCTGATCCCGATAAAAAAGATTGAAACCAAGATCGATTCGGTTGAGTGCATATCCATTCATAGGGTAGATTCTTAAGTCGCGTTTCTGGTGTTCATTTTCGGGTGGTTTGTTACTTGTTTTACCGGGGATATGCCAGAAACGCGCTGAGTCAGTCTGGGCGGTGCGCGTAATGCGGCGTTATGGTAAATAGCCTATGCTAATGTCCGCTAAGAGCGAGAAGCGGACGTTTGGTTGACGAACTATATATATAAAAAAACATAGCCCGTCAGAATTGTGTTTTAGGGTTTGCTGATAACTGCAACATATAAAATTGAACCATCATTTTCATGGCTTACCGGTCCACTGACCCGTACCAGGTCCTGAGCATCGAAGTGCTGCCCGTTCCAGACTTTCTGCGGGATGCGGACTTTGATGGTACCGGTTGGGTCGCGGAACGTATACCACTCGTCCTGCTGCTGGCTGACAACATTGCCTTCCAGTGTGATCCACGCCCCTTCGTGCATTGACGATACGATCTGAATCCGGCTTTGACTATTCTCCTGCTGAACTTTATGACCGGCATACATGTGCTCAGTGACGACAGGCTCTTTCTCTGCGGAGAAGCCACCTTGCGCTGCCAGAGCAGGAATGGCGATGAACGAAGTGAGTAACACTCCGGTGACGAACTGACTGAAATATTGTTTTTGCATAGCAGATTCCATTTATAATTTTACATCCCCCATGGGGGATATTGTCGATGATAAATGAGCGGCTATAAAAGCTCAATTCCTATCCCCGGCAGGGGGATAAAAATATGATGGGCTTCAGAAATATAAAACCCACCGGTTGGTGGGTTCAGGCGTGAGATTCATACAGGAGAAAATCAGCTCGTTACGCCGATCCAGCCGTGATAGCCCATGTAAATGCCGACAAGTGCAATCAGTACGCTTGAGAAGTATGGAGCCCGCCGCGCCAGCGTATCCAGGCCACTCCAGCGTTTGGTTGCCTGACGAACGCTGAAAGCCGCCGCTGCGCCCACTGAAACCAGCGTGATCGCTAAACCGATGCTGAAACACAGTACCAGCGCGGCACCGAGCGTAAATTCCTTCACCTGGATGCAGAGCAGCAAAACGGTAATGGCTGCCGGGCAAGGAATAAGGCCGCCGGTCAGGCCGAACAGGATTATTTGTCCGGTGGTTACGCTGCGATTCGCAAAACGTTTTTTGATGTCGTTCGCATGCGCTTTTTCGTGAGCATCCTGATATTCGCGAGAATTAACATCCAGACCTTCCAGCGAGGAATGATCGTGGTCGTGTTCATGTTCACGGAATTCCACATCATAATCATGCACATGGCCGCGATGGCCTAAAGACAGGCGAACATCAAAGCTGTGTGGCTCCGGGATCGCCAGGGCCGATTCCATAAACCCGTCTTTTTCGACGAAATCAAATACCTGTGAAAATGTCCCTGGACCACGGTTGGTCACCAGAGAAATGTCGCGAGCTTCCCATTTCTTGCCGCTGAGCGAGCGTAAACGCCAGTGAGGGGGTTGTCCTTCTTCGAAAATCGAGAGTTCAACGCTGCCATGGCCCGTATCGATGATGCGGGTTTCGTCATGATCGTGATGACCGTGGCTGTGTTCCTCTTCCTGCTCCATCTTCCACAGCTTTTCGCCGCGCCAGGTTCGCCAGAACATCCATGCCGCCGTACCGAGAATGATGACGGCGGAAATCAGCTGAAACCAGGGTTCGGCTGATTCAGCAGTGAATTTCTGACTGATATACATTCCGCCGAACGCAATGAGCCAGACAACAGACGTATGAGAAATTGTCGCGGCAAGCCCCAGTAATACCGCTTGCTTGACCGTTCCCCGGATGGCCACAATAAAGGCGGCCATCATCGTTTTGGAATGCCCTGGCTCCAGTCCGTGAAGCGCACCGAGCAAAATAGCGCTGGGGATGAACAGCCAGGCATTGGCCACGCCTTGCTGTAAAAGAGTGGAAAAATCAGTCATGTTTCGCTTGCCTTAAAGATATTTAGTTATCTCTTTAAATTCGCTAAGCGTCTTATCAGACTCCGTGTGGTCAGCATGAAGGGCATCCTCCAGGCAGTGATCCAGATGGTCATGAATTAAGGTACGCTTCGCATTCGTTATCGCCTTTTCCACAGCGTGCAGTTGCTGGGCGATATCCAGACATGCTTTCTCATCTTCGAGCATCTGGATGGTACTTTTCAGGTGCCCTGCGGCACGTTTAAGTCTTTTAATAATGTCAGGGTGTGATGCATGAACGGTCATGGTTTATCCTCTCCAGGTGGAAGGGATAAGATAATGTGTATCAACGCCATGGTCACACTTTTTATCGGCTTATCCTCTCCTGATACGTTGTCTTTTTTTGGGAAATTACTTCTCTTTCTTCGGCCAGGACGGATGTTCATCGTCAATGACGAAATCATGCTCATGGGTCGATTCGTTGTTTGTTTCCGGGTCTTTGTGGCTGTGAACCTGAGCGTACACTTCATGCTCAGGACGCCAGATAAGTACGGCGGTGACCAGCGACAATGTTGCCACAACAGTCAGGGCGATGAATGAAGCCTGTGTCCCCCATGCCGCACCAACCCATCCGGCCAGCGGATAAGTCACCAGCCAGCATGAATGTGACAGTGCAAACTGGGCGGCAAACAGCGCCGGTCTGTCTTCCGCTGTTGACGAACGGCGCAGCAGGCGACCACCCGGTGTCTGAGAAAGTGAATAGCCCACCCCCAGCAGTGCCCAGAGCACAACCAGCGTGATGTAATCCTTCAGGAAAATGCCTGACCCCAGGCCAATGACTAAAAGCGCCGTACCTGCAAGCATCGGCATACGGTCGCTCATGTTGTCGAGGAGTCTGGGGAGAACCAGGGCCGATACCATGGACCCCACGCCGAAGAAGGCCAGCGCAATAGCGGTAGACCGCTGTGAGAAACCAAAGTCCGCCTGAACCAGAACGACGGTGTTGACGATAACCATTGCACTCGCTGCCGCTACGGCCATGTTGAGTGCCAGCAGGCCGCGCAGTCTGGGCGTTTTCAGGAAGATGCGCATACCTCGTGTAGTTTTGTCATAGATGCTGCGTTTGACCGTTAACGCTTTCATCTTCGGCAGTGTCACGGAAACAACCAGAGCTGCTGAAGCAAGGAACCCGACTGCCGTACCGGCAAACAGGTTGTGGAAACTCATGACCGTCAGCAGTGCAGCCGCCAGCATAGGGCTGATGACGCTTTCAAGATCGTAGGCCAGACGTGACAGAGACAGCGCCCGGGTATATTCACGTTCGTCAGGAAGAATATCCGGGATAGTTGCCTGGAAAGTAGGCGTAAACGCCGCCGAGGCAGCCTGAAGAATGAAGATCAGGATGTAGATTTCCCATATCTGGGTGACAAAAGGCAGCGTGATAGCCACGAGAGCGCGAACCAGGTCCAGTGTTACCAGCATGGTGCGACGCGGGAATTTATCGGCAAAAGCCGCCGCCACGGGCGCAACAAGAATATAGGCGCTCATTTTGATAGCCAGCGCGGTACCCAGCACTGCCCCGGCTCTGTCACCTGCGAGATCGTAGGCCAGTAACCCTAACGCAACGGTCGCCAGACCGGTGCCAATAAGGGCGATAACCTGTGCCATAAACAGGTGGCGATAGGTACGATTAGAAAGAATGTTGAGCATCAGGAAATCTCTTGGTTTGAAATCACATCCCCCCCAGGGGGATATTCAAAGCATAGAGGGACCTGAAAAAAATGACAAGCTTTATCCGGGTGAGGAGGATACTGATTCGTCTGTTATCTTGGATGTTAAATAAAAAAGCTTCAGGTATCCCAGCGTTATACCTGAAGCAGCATAAAAAGTGTCGAAGGTGTTATCGCCGCTTCCCTGCGCAGCCCCTCCTGACGAGAAGGGAATTAACTCAGTTGTCCCAGACAGGTTTTCAGGCTCAACCGGGTGGCTTCAATATCACTATGGATAATGGTGCACCAGTCATCACGGTTAGCCCGAATGACCTCCAGCCAGTTATTCAGTGCCTGATTAAACGCCATGGTTTTCTCGCGCTGCGGCCAGCTCATCTGGTTAGTGCTGTAAATGTCCTGCCCTGGCTGCGGCATTAGTACGGTTTGCTGCGTCGACATCCGGGAAGTCACCGGCCAGGTATCAGAGTTGCCATCCCAGGAAGGCATCACCGGGAAACCCGCTCCGCGCAAGGCCATATCCCAGGTGGCATCAAACAGGTATGTTTTGCCCTGTAGCTCAAAAGCCACAGTGTCATGAAATCCCTGTGTTTGCGGCAAAATTGCCAGAATATCCGCAGGTACAGGCAAATCAGCCCAGTCAAACCGCACCAGCTTTCGCTTTGCCGTAATGCCACCATCGGTCAGCAGTCGTTCGGCAGCAGCGGCTTTATGACGGCAGTCGCCAAAGCCCTGCTGAAACAGACTCATGCTTTCGCCATTCCATGCACCGAGCTGATAGGGTATCCGCCTGACCAGCTCAAAAATGGCTCTTCGCAGTTCAGTTGAGCCAGGTTTAAGCCCGAGCGACTGCAAAACCCAGCCCGGCGTTATCGCCTCTTGTTGATTGCGGCGGGTGTTTATTTTTTGCCATGTTTCACTGACTTTTTCAGCCAGAGAGGCTGCCAGGGTTTCCCCCGGCAGTAATGTTGTCATCAGCAACGCTCCTGTGGTGGTGAGAAAATGTCTGCGCGTCAACATATCGGGCGTTACACCTCTACGTTGCGACGAAGCGCCGACATAACCAGTGATTCACAGACCACTTCTTCATCCTCTGCCCGCTTTACGCCGGGGAAGACCATCTGACTTACCGGGGACGAACGAAGCCGGTGATAACGGGCAATCGCGCCATTCATTCCTCCCATTTGCTTACGTCTGACCAGCCGCAGTCCGTGCTCCCAGGCGACTTCATCCATCGCGCTCGCCAGAACAGGGTCATGGTTGAAGATCAGGACGCCATCCTCTTTCAGCAGGCGTGCAGCGCTGCGAAGGAAAGCCGTGTAATCCTGTTCGAAATAGGCCGCTGCCTGGGAGTAGATAATATCGACCTCACCTGCCTGAACACCTCTGTTTTCCAGCGCTCCCAGCCCGGCTGCTGTCACGTAAGGATGCTCAGTCACGCCTTTTGGCAGCGATGCATGCCACGGTGTGAGATTAGTGAAGTGCAGGAATACGCTTTCCCCAAGTTGCTCCCTGAACTCCCCGGAAAGCCCGGAAATCGTCGCCTGATGGCCGGCACATTCCTCAGCGCGAAAACCCGCCCAGGCGGCACCAATTTCCAGGAAGGTGACTTTCCCGTTTTTGTGGTGAATGTTTTTCGCATAGTGGGCGATGTCGAACCCAATTTCTCGCGCCAGGCGAAATGAACCGCCGCTGGATGTCCAGGGGCCATCAAAGCCAAAGGCAAGGATCGCTTTGAGCATCGAGCCCGTTTCCTGATGCATCATTTTCAGGAACGGAATGACTTTACGCCGTGAAGGAACCGGGACATTCGGACGCATTTTTTTGGCCTGAAGGTCGCGATTAACGCCCATGCAGAGCGTCTGCCAGTGCAGGGGATCAACACGATAATTGAGTGCAGTGAAATTACGCGCAATCTCTCGACGCGCCTGGATAGAGTCTTTATACATAGCCTCTCCGCTAAATCTGAAGTTGATTAAAGCCGGGCAGCAAAAACTGCCGGTAACAGCGATCAGATCTGGCGGATGCTGGGAGGACGGTAAATGATGTCCGTGGCCTTAACCGGGCTACGAAGATCGGCAAGCGGCAACCATCTGTCTGTTACAGGAGAGAGGGAAATCTCTACAGAGGGCGGCTGCTCAGGGGTTTCATGGAAATGGTCTGTCTGATGATGGCCTGCGTGGCCAGACTGAGGGATATCCGAATCGTGAGAGTGATCCTGCATTGACATGGTGACTTCTGCGTCATGCAGATTCATCTCGTAGCCTGTCAGGCCGTTTGTACCGTGCGACGCAAACGTCACCATCGACGACATCATCATGCCAATGGCCATGATGACGATCATCAGAACATAACGGGGCGAACGTTTAAACATCGGGTACATCGCTGATTGCTTTCCTCAATAGACAATGACAACGGTATAAAAAGATTAGCATCCCCCCGGGGAGGATGTAAGGGCTGGAATGTAAAGTCTTGTATTGGCGATATGAATAAAAAGGCCCGCATAATGCATCAGCGACCGGGGCGACCAGAATATAAGCAAGCATCTTCATTGCCAGCGCCGTTCCCGACTCCCCCTGCCCTGTCGCCCGCCAGCAGGCCCAGTGCAACGGTAGCAAGACCGGTACCGATAAGAGCAATTATGAGCACCATAAAAAGATAGCGATATGTACGGTTAGAAAGACTGAAAATATGTAGCAATCTCTACCATATGTATTAATCTCTACACTATGAAACTACATATCCTTATTCTGACACTGCCCACTGAGCAGGCCACATTACGTATGCGTGTCTGGCGGGCATTAAAAAATACCGGTGCCGCCATGCTGCGCGACGGCGTTTATCTGTTGCCTGAAGCGCAACAGAGCCATGAGATTTTTAACGAGATGAGTCGTGAAATCAGCGGTGAGGGAGGAACGGCCTTTGTTTTTGACGCAGAGACTTCCGACGAAGAGAAAATTCGCCCGTTATTCGATCGCTCTCAGCAGTACCTGATCCTGATGGAGAGCCTTCAGGTTTGTAAAAACGACCTTAATGAGGAAACCGCGGTCAGCCAACTGAAGATGGTAAGAAAACTTCGTCGCGAGCTGGATCGGATTGTGGCGATTGATTTCTTTCCTGGTGAAGCGCAGGCGCAGGCCATTTTTGCCTTGTCAGAACTGGAAGCTGGCATTAACAGGTTCATCTCTCCCGGAGAGCCTCATGCCGTCAGTGGCTTGCTGACACGGCTGAAGCCTGAGGATTTTCATAACAGGATCTGGGCTACGCGTCGCCGGCCATGGATTGACAGGCTTGCCAGCGCCTGGCTTATACGGCGTTTTATCGACCAGGATGCGCAGTTTCTCTGGCTTAAGGATGGCAACGATTGCCCGGAAGAGGCGGTGGGGTTTGATTTTGATGGCGCGACCTTCAGCCACATCGACAATCGTGTGACCTTTGAAGTGCTGATGGTCCGCTTCGGGCTGACGGGGGATGCCCTGAATGGTCTGGGGATGCTTGTGCATTACCTTGATGTTGGCGGGGTTCAGCCCCCCGAAGCCGCTGGCGTTGAAAGTGTACTGGCAGGATTGCGTGAAAGCATTACGGATGATGACACATTACTCACAGCGGCCTGTTCGCTGTTTGACGGTCTGTTAACGACGTTTGAAATGAGGTCCGGCCATGATGAACAAAACGGAGTTGCTGACGCTGGCAGAGGAAAACGTTAAGCCCAAGCCGGTCCCCCTGAAGGAGGCGTTCTGGTTCTGGATGAAGCTGGGTTTTATCAGCTTTGGCGGTCCTGCCGGACAGATTGCGATCATGCATCAGGAACTGGTCGAGAACCGGCGCTGGATTTCCGAGTCCCGTTTTCTCCACGCACTCAATTTCTGTATGGTGCTGCCCGGTCCGGAAGCTCAGCAACTTGCCACCTACATTGGCTGGCTGATGCACAGGACCTTGGGCGGAGTGATAGCGGGTTTGTTATTTATCCTTCCCTCACTTTTTATTCTTATCGCGTTGTCGTGGATCTATATCGCCTGGGGAGACGTTGCCATTATTGCCGGTATCTTTTACGGCATTAAACCCGCCGTGGCGGCAATCGTGCTGCAGGCGGCGCATCGCATCGGCTCCCGTGCGCTGAAACACGGTGCCCACTGGGCCATAGCTGCTGCGGCTTTTGTGGCCGTTTTCGCCCTGAACGTTCCTTTTCCCGTCATCGTTATTTCAGCAGCGATAACTGGCTTTATCGGCGGACGCATCGCGCCGGAAAAATTTCACAGCGGCAGCGGGCATAACAAACAGGAGAAAGCCGCCGTTGATGCTGCGGTTATTGACGATCATACGCCCGTACCGGCGCATGCCCTGTTCAGCTGGGCGAAACTGTTAAGGATTGTGGCAGCGGGTGCACTGCTCTGGCTTATTCCCATGACGGTGCTGACGCTGGGGCTGGGCTGGGCGCATCCGGTGACGCAGATGGGCTGGTTCTTTACCAAGGCTGCGCTCCTTACCTTCGGTGGGGCCTACGCCGTCCTGCCATACGTTTATCAGGGTGCTGTCGTCAATTTTGGCTGGCTGACTGCCGGGCAGATGATGGACGGGCTGGCGCTGGGAGAAACCACGCCCGGCCCGCTGATTATGGTGGTCACGTTTGTCGGATTTGTGGGCGGGTATACCCATGCCGTTTTTGGCGCGGATATGCTGTTTGTCGGCGGCGCCGTTGCCGCCTGCATGGTGACCTGGTTTACCTTTCTCCCGTCCTTCATTTTCGTGCTGGCAGGCGGGCCGTTTATCGAAACGACCCACAACAAGGCGGGTTTCACGGCACCTTTAACCGCCATCACAGCGGCCGTAGTGGGCGTCATTGTTAATCTGGGGCTGTTTTTTATCTGGCATACCGTATGGCCGGAAGGCGCAAAGGGAGGGATCGATATCCCTGCCGCCCTGATTGCCGTCGCCGCTGCGTTTGCGCTTTTCAGATTAAAATGGAAGGTTACGCACGTTATTGCCATGGCGGCTCTCGCCGGGCTGATACTCCGCCTGACCGGGCTGTCAGCTGTGTGAAAAGGGGCAGGTTATCCTGCCCCTGATTTATCAGATAACCCGTTTGATGTTCAGGTAGTCGCCGGTTGTATCAAGCTGGATCGTGATGGTCTCAGAACCACGATTTCGCCAGAACCAGCCATGTTTACCCTCGAACGCGGCCTGTAAAACGCCGTCTCCGGATGTGATCTGCCGGGCTTTACCATAGCCATGGTAGAAGCCTTTCGGGGCGTTGACCGGATCGCCGTGCGCATCCACGTTTACCGGTCCGGAACTTGTCCACTGATAGGTCACGCGGGCATCTTTGCGCATTTCCAGTTTAACTTCAGCAGCTTCGTTAGGCTTCAGGGTGATGAGCATCTGATGACGTTGCGAGCCAGCCGATGGTACTTCCGGCGCGCGCGTGGTCGCCGGAACGCTCAGCTCCGGGTAGGTGTTCTGCGTTATTGCCGGAGGATTATCCGGGATCGGTCGCTCATTAACTGGCGCAGCCAGCTGTCCTTGCTGAACAGCGCTGGCCTGATTATCGGCATCAGCTTCTTCGGCAAGCTGCGTTTTGATTTCTCCCATCTGCTTAAGCCCCAGTAAACGACCCACGCCAGTAGGATCAATGCCGTATTCCGAAGGCATGACGACGGTGATCAGCAGCGTCAGCGCCACGATGGCGGCGAGGATAGTGGACTGCATCAGTTTGATGGCAGAAGGTAATTCTGCGCGTGTTGGTAAATCAGTGTTGTACATTGTTTTGTCTCCCTCAGGCTAAAATGTAGCCACAAAGCTGGTAACTCATTAACAGAAATCCCGCGCTCATCATCACCACATTGGCGGTATAAGCGTGTCGGAAAAAGCTCGCCGTTTGCCGCCAGTAGCTCATAACGATCAGGATGGCGCTCAGCGCGAGCAGCTGGCCGATCTCAACGCCAATGTTGAAGGCAATCAGGTTGACAAACAGGCCATCGGGAGAGATTTCGAATTCCTGGATTTTGGTTGCCAGACCAAAACCGTGGAAGAATCCAAAGATGAGCGTCGCAAGCTTCGTGTTGGGCTGAACGCCAAACCAGCGCTGGAATGCCCCGAGGTTATCAAGCGCTTTATAGACCACGGACAGCCCGATAATGGCGTCAATAAGGTAAGCACTGACGCTGATATCAAAGAAGGTGCCGATGAGCAGCGTCGTTGAATGCCCGATAGCGAACAGGCTAACGTACAGCCCGATATCACGCATTTTGTAGAGAAAGAAAATCACCCCGAACAGAAACAGCAGATGATCGTAACCGGTCACCATGTGCTTCGCGCCAAGGTAGATAAACGGGATGATGTTCACCCCGGTGATTTCCTGGATGTACCCTTTGTCGCCTTCCGCCACGCCGTGCGCATACGCGCCCTGGCTGTAGAAAAGCAGTAACAACAGGAAAAACAGACAAGCCGAACGCGCCTGAGCTGAAAGCAGGCGAGCGCTCAACCGGCCCTGTGTATCAAGGCTGGTATACATAAAAATCCTTACATGTTGAATAATAACGAATTAGCAGAAGTTATTACGCAGACAGGATTCTCGGAGGGCGTTCGGGGGTGGACTGCGGCATTTGCAGTATTTGTTCTGAACTCAACGCATATATCACCCGCATGCCCGGATTCCATGCGTGCAGAGTAGGCAGAGCAAAGAGTTTATTCAGATCGTGGGAATGATCGGCATTGAGGTGATGCACGCTACCGTGGGAGTGAAACAACAATGGATCGTGCTCATTCAGTGGTTCATCGCTGTCGTGTTGATGGTCACTGATGGACGTTGTTTCCTGAACGCTGTATGCAGCCTGTGGCTTTGCCATAAACGAACTGCTCAGCACGGCAACAGCCATGATGATAAGCACGATTCTGGAAATGACTTCACGGCTGATAAACACAGTTAACGGCATCCTGATGATACAAAGTAACAACGTGCGTAATGTATCCGCTATGCTGGCTTGATTTCAATAGTTGTTTTGAGTTTGGTTTTGTCTGAAATGTTCAACAAATCCTGCCGTCCACTTCTGGCACAAAGCGGACAGTGATCACCGTTCTTACGACTACTTTCTGACTTACTTCGTGACTTGCCCTAAGCATGTTGTAGTGCGATACTTGTAATGACATTTGTAATTACAAGGGGTGTAAGACATGGGTAGCATTAACCTACGTATTGACGATGAACTTAAAGCGCGTTCTTACGCCGCGCTTGAAAAAATGGGCGTAACTCCTTCTGAAGCGCTTCGTCTCATGCTCGAGTATATCGCTGACAATGAACGCTTGCCGTTCAAACAGACACTCCTGAGTGATGAAGATGCTGAACTTGTGGAGATAGTGAAAGAACGACTTTGTAATCCTAAGCCAGTACGTGTGACGCTGGATGAACTCTGATGGCGTATTTTCTGGATTTTGACGAGCGGGCACTAAAGGAATGGCGAAAGCTGGGCTCGACGGTACGTGAACAGTTGAAAAAGAAGCTGGTTGAAGTACTTGAGTCACCCCGGATTGAAGCAAACAAGCTCCGTGGTATGCCTGATTGTTACAAGATTAAGCTCCGGTCTTCAGGCTATCGCCTTGTATACCAGGTTATAGACGAGAAAGTTGTCGTTTTCGTGATTTCTGTTGGGAAAAGAGAACGCTCGGAAGTATATAGCGAGGCGGTCAAACGCATTCTCTGAACCAAAGCATGACATCTCTGTTTCGCACCGAAGGTGACACTTCTGCTTTGCGTTGACAGGAGAAGAAGGCCATGAAACTGCCACGAAATACCCTGCTCTGGTGCGTATTAATAGTGTGTCTCACACTGCTGATATTCACTTACCTGACACGGAAATCGCTCTGCGAAATCCGATACAGGGACACGAACAGGGAGGTGGCAGCTTTTATGGCTTACGAATCCGCTAAGTAGCTAACCCCGGCGGGGGGACCCCCCCCGCCATTCAGGGGCTGAGACTGTGTGGACATGCCTGAAGCGCCTTTATGAAGGGGTTGCCGGTTCGCCGGTAGCCCCTTTTTCCATCCCGAAGGGTGCAGTCGCATGCATGAACAACCCGGAAGGTCTGTTCCCCTGCGGGGAACGGGGGAAGGGGGACGCGCCTTCGGCGCTGCCCCTCTGCTCCCTCCGCCTTGCCCTCTCTCCTGCCTGATTTTGCTGAAGTCAGCGCGCCATTAGTTACCTGCCTGTATCTGGCTTCAGCCTGGTTTTCCCTGTGTTCTTCATCCCGGGCGTCATATCCGTCGTCCTGCTGGTTAACTTCCTCAGCTGCAGCTCCGTGGCCATAACCCGAAAACAGGGCAGGGCGATGGCCCCCTTCGGCTCCCGGCCAGCGCTGCTGTCCGGTCGTCGAGCCCCACTCCGCCAGGGCGGCCGCTGCGCACCCGCCAGGCTCCGCCGAACCCCTCCGGGTTTCGGGCCATACGGCTAGGGTCTGATGGCGAAGGTCAAGGGCTGCGGCTTCTCCGGCCGTGCCGTCCGGAACGCCTTCACCGCGCCGGCTGATGCCGTCGCTTTAATGGCGCCACGCCGTTCCGACGTGTCGGGTGTGTGCATCCTGTTCCCCCGGTGAAGCCATCCCCCGTGTGTCCTCACGCGGAGGGCTGCTTGTAGCACCGTCGGGTCGTCATCCAAGGGGTGAAATGCACTCCGCCAAAACTTTTTTTCGTGCCGCAAAAACTTTAGTCTCCGCCCCTTTCCTTCCGCCCTTCGCCGTTGCTCCTTTGCCCTTTGCCGCGAGAGAACTCACCAGGGAGATGGACTGCCATCACCACAGGAGAAAACCAGGATGCACACACGAAACGTCAACGTCAAAACCGCCGCTCAAGAATCTACCGGAAGATGTGATTCAAACCTCACCACGTCCCAGTTTACGGATCTGTTTTGCTGGGTCCTGGCCGCATCGGAAGGGGAGCCACAACCGGTAATTTTTACGCCGCCAGAGAATGCCACTGAGCTGACGTTAATAAATGACGAATGCCCGGATTATATCTCTGTCTGGGTTGTAGATGGTCGCCCGGTGGCAGCTGCAATCCCGCTGGATAATTTTCACCGCGTTATTTCTTCATCTCTTACTAAATAATCAGGAGTAAATAAAAATGGTCAGTTTCGCAAGCCGCTATCGTATGCCTGCCTCGATCCGCAAAGACCGTCCGCTGACGAATGATGAATTACAGCGCATCGTTCCGAGCGCGTTCTCATCGGATAAACACGATTCACGCTCTGAACGTTATACGTATATCCCGACCATTAACATTCTTGATCGCTTACGTGATGAAGGTTTTCAGCCATATTATGCAACGCAGTCACGTACACGTGACCAGGATAAAAGCGACTTTACAAAGCATATGCTTCGCCTGCGCCGTCATGACCAGATTAACGGAAAAGAAGTGCCGGAAATTATTCTGCTGAATAGCCATGATGGTTCAAGCAGCTATAAAATGATCCCCGGCATGTTCCGTCAGGTTTGCAGTAATGGTCTGGTTGCATGGAAGGATTTTGGTGAAATCCGCGTACCCCACAAAGGGGATATTGTCGGGCAGGTTATTGAAGGCGCTTACACGGTGCTGAAAACATTCGACGCGGTTGATGAAAATATAGACCTCATGAAAAGCATTCAGCTCACTTTGCCTGAGCAGCGCCTTTTTGGTGCGACCGCCCTGGAACTTAAATACGATGGAAAACCAGCGCCGATTACACCGGAGCAAATTATTAACCCTCGCCGTGTGCTCGACAGAGGCCAGGATTTATGGACCACGTTTAACGTGGTGCAGGAAAATGTGATCCGTGGGGGAATTCGTGGCAGAACGGAAAAAGGGAAGATGACCAGAACGCGGGAAGTCACCGGAATAGATGGTGACATCAAATTAAATCAGGTGCTCTGGAAAATGGCGGAGGAGTTTGCAAAACTGAAGGCCTAAAAATTAAGCCGCTCAACAGAGCGGCTTTTTACTGCACGCTATGTGACGATGCTGTTTCTGCAATTTTAATATCATGCTCCTTTCCCGCAGCTGGCGCGAGACGTTCTGAAAGTAACTTTTTTCTGGCCAGTAATACACGATATATATTTTTGATATCCTGTGCATAGGCCTTGCGCTGTACAATGAGCTTTTTGCTCGGTCCAGTATTATACATCCCCACGCTGTCCCAGTTTTTCCCGTATGACCGAAAGTTGTGCGCCAGTACCCATGCTCCCGTATAAACGCAGATACATGGATCATTTAACAGGCGCTCACGGGTAATATTGAAGTTTTTAAGTTTACCGTAATGGGAACTGTTCACCTGCATACCGCAGACATCTTCCGTTCCATTCCTGTTTGATCCATTTATCGCATCCGGTACAAGATGGCTCTCTTTAATCGAAATTGACATAAGCAGCAGCGGATCAATTTGGTAATCTTTCCCGGCCTGATCAAAGCACATCTGCGGAGCTGCGCCAGCAGATAGTGAAAGAGTCAGTAAAGCAGCAGGCAGTAACGATATTTTCATGGTTTGGCCTTTTAGCGAAATAAACGGGCTCTGGAGAGGCGCTTTAAAAAATACCCCGGCGGATCGTCGCAATCAAGTAAATTCACTACAAACGCGCCTGAGCGCTCTCCTGAAGGGATTTAACACCTGTCCGAAATAAACATGCCAGAACGGTATACGGTATTAACATGCCGCTCTTTACTAACCCTTTAAAACATCACACCCCACGCAAGACTTCGTCTTGCAGATTTTTCCTTTCATTTCAGTGGGATGTTTGTAAGAAATTTGCGCGCTTTTGGAATGTGACCGTTTAATGTCGTACATACCGACACTACACTATCGTATAATCCTGATACCTGTTAGTGTCGGTATGTCACACATGTATCATACAATTGTAGATATGCTTTAATTACATTGAATTATATATCGCACAGTGTCACACTATCGCACATCATAGTGCTGGATTGTACTACTGTATAGAACAGAAATGCACAGCAGTATCAACCCATTACAGCCTTGCACAGCAATGTGGAAATCCACCAACAGGCCATACATAGTGTCGGTTCCGACACTAACTTAAAACAGGTAAGAAATATGGGAAGAGTCGGCATCTACCTTAAAGATAAAATTGAACGCGAAGTTCGCGATATTGTTCAACAAGACCTGCAGAACGGCGCTAATGCTGGAGAAGCAAACATATCAGCTACCTGCAACGAATTAATCCGGCTTGGACTGCTTGTTTATAAACGCGATGGCGAGGATGGCAATCAATTTGATATCGAAGGATATCGAAGAGACCTCATAAGAAAAGCAGCCGGCTCACGCGAAGGCACAGTTCTCATTGCCACCCTAATCGCTGAGATGTATTTAAAAATGACAGGAAAAGACGGCGAAGGCAGCCTTGAAGATACGCTTGATATGATTTTAAGCGGCATAAACACAGCCGAGAACGAAGCAGAAGCAAGGCACTTCATCAACGAAAAAGAATAAATCTGTGAGCCGGACACCCCGGCCCACATCGATCACAGGGACGGTTTTTCATCCCAGGGAAGGTCACTTTTCTCCACCTCCTTTATTTTTTCTTTCAGGAACACCTCGAACTCCATGCAAAGAACTTTAAGCGCCTGCACATCCTCATTCTGGTCAAGTAACCTTTCCGTAAAATAACCCAGCGTATTCATCAGACGGGTGAGCATTTCATCATTCAGACTACGGTTATGCACCTTCGCCATTGCCCTGATTTCATCTGCAAGGTTTTCAGGAATTCGCATGCTATATCCGGTTGTTTTCCCCGGAAGCAAAACTCTTTCACCCTCACGCCACATCCACAATTGCTCCTGCTTGGGCGAGGATTTAATTTCTCCAGCATCATCAAGAGATTCACCATCAAGTAATTGCCCTAGCCACTCTTCAAATCTCACCGCCAGAGCAATGAGCCGCTCACCCTCCGCAGTTTTAATGACAGGCTTGCCGGGCTGATAATTCAGCGACAACAAAAGCCTGGCAATAATTTCCTCATTCACACTTCTGTTGCCAGCTCTGGCACATATTCTCAGCTCCATAAGCAGATTATCCGGTGCACGCAATCGCCACTCCACCGCCTCACCTGGCTGGAACTTGCGTGGACGGCCGCGACCATCCCACATTTTTTCTTTTACTTTCATAGCTATAGATCCCATAGACCATCTCCGAACTTACTGGTCAACAAAGCCTACCCACTTACATATTCGGATAAATCTGAATGGTTCCAAAAAGTGTGACATGCGTCACAGTTTTTTTTTTTTAGGGTCATGGGACAATTGCGCCCGCGTAAACAAGCACTTACGCGATTCACTTTTGTTTACTTCGGAGAAAACAAACATGTTAACCAAAGGCAGTGCCCTTAACGTCGGTAAGGGATGGGCGGTAGCGTCTTTATTCCGCAAAGCACGCGAAAATCGCCAGGCTAAATTTTACTTAAAGTCAGCAGGCGCTTTTTTAATTGCACTTATGGTCACTCACCCGGCATTCGCATCTGGTACCGACCTTCTTTCCTCGCAGAACGCCACGGTTAATTCCACCTTCGGCTCCGGCTCATCACTGGTTAAATGGTTCTACATCGCCGAAATCATCATGGGCCTGTTTATTTACATTAAGGCCCGCTCACTACTGGTATTCGTCGGTATCGTTATGGCAATCATCTTTACCCGTGTCGCCTTCGGTATCGCGAGCTAAATGATGAACGGGGAAGGAGACAAATATAACTTCCCGGAAACAATGAACCAGCAGAACCGCTATTTAGGCTTACCGATTGACGAATTGATTGTTACCGCACCCCTTTTAGTTTTGGGGGTGCTTAACAACCTGTCACTCGAACTTGGTGTAATTGCGGGAATCCTCTGGTTCATCGTCAGATATCTGAAAAAAGGGCAGGGGTCGTACTGGTTGCTTAATTTCTGCTACTGGCACCTGCCATCACTTTTATTCAAAGTAACCTTTCGCCAGATACCTGACTCAAGTTTCCGGCACTGGAGGGCATAGTTTTTCATGAAACTGAATATTAAAGGAGAGCGCGATAAACAACTCCGCTATGCGTTTATTGGTCTTTCAGCTTTAACTTTACTCATGAGCGCAGGGAATGTACTGACAGGGTCACTGGCATGGTATTTCGCCACAACCCAGAAAACCATCACCACGCCGTTAACGTTTAACCGCCCATTTGCATCAGATTCTAAAAGTGTCGATGCGACCGGTCTGACACAGTTCGCCGCTTCCTTTATTTACTGGCGACTCAACGTTACCCCGGAAAACATCGAACATAACCAGAAAATGATTCTTGGATTTGTCCCCTCCGCCGAACGGGACGTACTCAAGAAAGCCCTGGACATAGAAACTGAGCGCATCCAGAAAGCGGGCATCACCACCCAGTTCGACACGAAAGAAATTCGCGTCATGGATGATGGCTCCGTGCAGTACAGCGGGGTACTGAAATCCTCCACCACAAACGGCGCAATCATCACGCCACTGAAAGACCAGGAAAAAACCTACCGACTGAAACTGAGTTATGACAACGGTGTGATTAACCTCCACAGCTTTGAAGAACTCAAGCCGGTATCTTCCACTAACTGACAGGACTGCCCATGAAATTTCGCATTTCACCGGCAGCTGCTGCTGTGTTTCTGGCAGCGGGATTATTTACCAGCGGCCTCCGGGCCGCTTCCTCACCCGCAGCCATTCCGTTTGAGAACGACGCCGCCTTTAACGTCACTCTCAGCAACACCAACCCGAGTAAGGTTGTTGTAGACGGAGAACTCATTACCAGCATCAGCGGACCAACCGGTGCGTATGACCAGAGCCAGACCGAGGACGGAGCGCTTATTTTGTCTCCGCTTGTTGGCCAGAACTTCACCCTGTTTATCCAGACTGACCACGGTTCATCGCTGAGCCTGAACGTCAGGCCGCAGCCGGGTAACGGCAAAACACTGCGCTTCACCCCGATGTCACCACCACTTCGCAAGAACGACGATGCGAAGGCATGGGAAGAAGGGCAGACCTATGAAAAAACGCTGGTTGCGCTATCCCGCGCCGCAGTCAATGGCCAGGTGCCGGACGACTACCGGGAATACCCGGTCAGCCGCATGCCGGCTTACACACCCGCCAGTGATGTACGCCTGACGCCTGAACGCCAGTTTGTGGGCAACCACCTGCGGGTTGTTCGCTTCCGGATGAGCAACCCGGGCAGCATCACCCGCAGCCTCCGCGAGCGCGATTTCTGGCGCAAGGGCGTCCGGGCCGTAATGCTGTCGCAGAATCAGCTCTACGCTGGCGGTGAGGGCTATGCCTGGATTGTGTTTTCAGATGACGGAGACGCCCGCTCATGACCATCAGCCTGAATGAAAACCTGAAAACCCGCCGCAAGCAACTGGCCATCCTGGCCGCCGTCATCATTGGCGGCGCAGCTGCAGCAGGCGGCGTAATGTGGTACGGGCAATACCAGCAAAAACAAAAGCAACCCGCACCGGTTGCAACACCAAACCTGACCGGCGTTGTGACCGCGACGTTTAACGAACAGGTCAACGATGCCGCGCTGACACAGCAGCAGGCAAAGACCTCCGCTCTTGAGCAAAACCTTGCCACGCTTGCTCAGCAGTTCGCGCAGAACAAGCTCACAACCGAGCAGAAGCTGGCCGAGAAGGACGCTGAAATACAGCGCTTGAATGACCAGCTAACGAAAGCCCCCGGCAGCAACCAGACCACTGGCCAGCAGACACCACCTGTTGGCCAGAACGGAACACCACTCCCCGGTCCCGTTGCTGGCGGTCAGGCCCGGCCACCCGAATACACCGTAAAGTGAGCTGATGTTAGCGAGGGCTTATATGAATGTATTTGGTTCACTTCCTGAGGGGCAGGGAATGACCATCATTGCTGGCTGGGCTGGCTATGAATTCACTCTATATGGTCTGGAGCCCCAGGAGTGGCATTCACCGGTTTATAAGGATGTGGCCTCCTCAGTCCGTTCTGTGGCTGCATACATTAATGCACAGGACTGGGAGGACGGATGTCAGCAGGCCAGATATGAACTGAGTCTGATGTAATAACCCGACGTTTTCCCACTCGCGCTATCACGTAATTCATCACCCTTTTCAACGTTTCTCCCCTGATAACACACATCACCGAACAGGTGATGCAATAACGGCCGGACAACACTCTATGAGCTTCGCAGGAAAAAACCTCACTCAGGGCGGGCAGATGACCGCCTACCGCTGGCGCATGTTCATTCAGGTGAACAACTGGATAGGATTCTGGATCTTCATCCTGTTCGCCGTGCTAACTACCGCCATTTTTCTCTGGCGAATTCCACAGGAAGCCCTTGATAACGGCTCCCTGTGGTGGTTTGCCAGCATCAACAGCAGTTTTATCGATCTGATGCCGGCAACGGGGACGCCAAAAATTTACGACGTCCACTACTGGTATGCGCCAACCGCGACGATGATGGTGCTCAAAATGACCCTGCCGCAGATCTATACCGACCTGTATATGCAGGAGATGGGCAACCAGTGCCTGACTGAGCTGCAGTGGGCGGCCGGCGCCAGCGGGTTGTTCAGTATGGTGGTGTTTATCGCCGTGACATGGTTTATCGCCAGTATCGGCAGAAAGGAAAGTGAAGATGAATACATTTCCGGGATGCAGCTGACTGATAAGCCAGCTGAAGTGAACAAGCTCCTGCGTAAAAACGGTGAGTTCTCTGACCTGCGCGTGGGTGATCTGCATATGGTCAGGATGGCGGAGGTACTCAACTTCCTGATGCATGGCACTATCGGGGTGGGGAAGTCGACGCTGATACGCTGGTTGCAGAGCTGAGCGGAGGCAGTGAAAACGTCACCGGAGGCGCGGTCCCGTACGCTCATCATTGCGCAGCTGAACGCCGACCGTAAGGCGATAAATGCTGGCATTCATGCCGCGCTGGCAGCGCGGGGAGAACTGGGGGAGAAGGCTATTAAGGTGCCGGTGCTCGATAAAATCACCCATACGCGCCATGAGTTCAATAAAACAGAGTCCTGGGAAGCCGGGATGGTGGTTAAACGCGGTGACCGCTACCAGGATGTGGTAGCCGTTGACCGTAACGGCAGCACGGTGACGGTACGTGATGAGGAGGGGAAGATTGCTCTGGTTTCACCGAAGGAGCTGATCACCGGTGACGTGCAGCTGTTTCGCCGCAGCGAGATGGAAGTCCGTTCCGGCGATCTGCTTAAGTTCACGGCGACCGATCGCGAACAGGGGCAGATGGCCAACCAGCGCTATACGGTGGAGTCGGTCAGCGAGGAGGGGAATATCCGTCTGAAGGGGGAGAACGGTCGCGTCACCATCAATCCTGAGAAGGTCCGGGCGCAGCAGAATCTCGACTACGGCTGGGCCGTCACCGGCTACGGCGCACAGGGGGCCAGCAGTGATTATGTCATTGCGCTTGAGGGCACGAAAGACGGACGTAAGGCACTGGCTTCCCGTCGTGCCTTCTACATTTCAGCCTCACGCGTCAAGGAGCACGTCCAGATTTACACCGACAAGAAAGCGGACTGGGTTAAGGCGGTAAAAACGCCGGAGCGTGATATCAAAACGGCGCACGATGCGCTGGCACCAGAAACGCAGCGCAAACAGGCGAAAGCCATCTGGGCAATGGGGCAGCCGGTGAATAAAACGGCCATCGGTCGCGCCTGGGTGCGCCATCAGGGCATGCAGGATGCGTCACTGACGGCAAAAATCATCCCGGCCACCCGGCGCTTTCCTGAACCGGCGCTGGCGCTGCCGGTGTATGACAACAATGGCAGGAGTGCGGGCCTGGCCATGGTTTCCCTGGTTGCCAGCCCGGAAGGGCGGATGACACAGGGGGAGACCCGGATGGTCATGACAGAACGTGCCCGTGGTGCGGTACTGCAGCGAAGCCAGTCAGGCAACACGATTGTGGCCAGTGACCTGGCGGCCGCGCTTGATGCAGTACGACATCACCCGAAGGACGGCGTGGTCTGGCAGACCGGCGATGAACCGCCTTCAGCATGGTTGCTTAAGGTGAGCGGTGGGACAAAACAGGATGTGTCGCCGGGTATTGTCTCCACGCTGACTGACGAGCAGAACGTACAGCAACTGCGCGAACAGATGCTGGCAGACCAGATTCGCAATGAAGACGCCGGACGGAACAGGCAGCCGGAGTCGTTGCTGCCGGAAATTCCGCAGGAAGAGGTGATCAGACTGAAACCGGAAGACATTAACCCGCGTAAACCGGAACCACTCACCCCGGATGCAGATGTAATCGCCAGGGTGAGAGGTGAGGAAAACACCGGTGGACAGGAAATGAAAGCTGCTGCAGGTGTCAGGAGTGAGCTGGAAGGTGCTGACAAGGCATCCGGTGAACAGTCGCGGGCATCGCGTGTGATTGCAGATCTGGCAAACGCTGAGCGCGACATGCTCAGGGTGGCAGAAAATACTGAACGCGGCCGCATGCCGGAGCGTGAAGAACAGACCCTCACCCGTACCATTCAGAAAGAACGCTAATCCCCCATTTAACAATGAGACTCAGACGATGAAAGTACACAAATTAGCAGCATTAATAGTTACAACATACATTGGCTTTATTGCAACAGCACACGCTTCGGCCCCTCAGCCGATATTCAGCCCGGAGCAGGAGGCCCGTATCGGGGAAATCGCAGCAGACTACCTGGTATCCCACCCGGAGATACTGGTGACGGTCAGTCATAAGCTGCAGGAACAGCAGGAGGCACGTAAGCAGAAGATGTTTGCACTCAGCGTGATGGAGAATCAGGCGAACCTTCTGCATGATCCGGATACCCCGGCTTACGGGCCTGATAATACAAAGGTCGCGGTGATTGAATTCTTTGATTACCAGTGCGTGTTCTGCAGCCGCTTTGCGCCGGAGCTGGAGAAGGTCATGAAAGCGCAGCCGGACGTCCGCTACCTCTTTAAGGAGTGGCCAATATTTGGTGGCCGCTGGGAAGCCTCACTTCAGGCAGCGCAGCAGGGGCTGACGGTCTGGCAAAAGAAAGGGCCGCAGGCCTATGTCACCTATCACAATGCCATCTACGCCACCGGGCATAATGAAGGCAAACTGACGGTGGAGGATATTCGCGTTGCAGCGTCAAAGGCGGGGCTGGCCACCTCAGCTCCTGGCGACCATACCGCGTCTCTTGAGAAAAACAGCAATCTGTCGGAGGCGCTGGGACTCACCGGAACGCCGGGGATCATCGTCATGCCCGTTAGCGGGGCGACTCCCGACACCATCACGGTTTTCCCGGAAGCTGTAACCGCTGACAGGCTTCAGGTAGCAATCCGGAAAGCCACGGCCAGATAGAAGATTTCAATTTCCTGTTTGCTGTGCCAGCCACATATGCAACCAACTTTTTTTAGCATATAGTTAAGTTCAGTAGTAAAATGCAGCGCCTCGTCGAGAGATGATGATTATGGAGCCCGTCGTGAAATTTAAAATCCAGCACTTGCAGGCCGCAGTGGCACTGGTTCTTGCCAGTTTCCAGCCGCAACCCAAAGCGGTTGCGTGTCAGCCTACGATTGTTGAACGGGTTTACGAAATGGGCTCCAGAGTCAACAAAACCGATATCAGCGAGCTCACTGTTGCTCTCAATGACGTAGCTGAAGAATTACGCTCAAGTCGCATCGAGCTGGCACGGTATGCAGACAGCGATTTCGCCGGCGCTATCAAAGTCGCCAGCGACATCAGAAATCATACTATCCATGTCGCAGGTATCGCAGAGTCCTTTGTTCTGATGCTGCCGGAAAAAAAAATCGTTCAGTCGTATGACAGGAATTCTGTTGAGTTTGCATTCTTTAAGGCCATTAAAATGGTCAGTCTTGCGACTAAAAACTACCTCAGTCTTATTGATCAAATCACACGAACGACAGAAGTGCGTGACTCTGGAATCAACCTCTCGGCCATGAATCACCTGCTGGATTCAGGCAACAGGGCAGCGGCTAAATGGCGTTAACAGCTGAGTACAGTCATGTCACGTGGGATACTTTTTTCCAGCCCACGTTTGCCGTTTACCCTGAGCTGGAGAGCCAGTTACAAGCAGAGTTCATTACGTATAAATCAACTGGCGCACCGTCAAATCTTCTTGGAAGGGACGCCCCTTTTGATTACCCGCCATTCGCTGTCGATGCTAACGTCCAGCATATTCACGTTAATCTGCATTTCCAGCTCACCTGGAGTGCCAGACAAGAGAATTACAACCGTACCTCAGATCACTATCTCATTTACACAGAACACATGTGGGATAGCGGCCGCTTTCTGCTGATGGGGCTGATAACACCGGCTCATGAACGTATGCCCGCGAGAGATACACGGTTACTCAGCTACTTTTCTGAAGTTGCAGAAGATTTTCACGCTTCATAACCCTAAAAATCACATATGGTACCCGGCAAAAGAACGAAAAGGACCGGCCATCCCGCATATCCAAACCACCCCGGTTCAGAAGGGGAAACGGGATAGCCGGCAGACCTACTTTAACGGAAGTTCCAATGTGACACCATTTCAGAAAATTGCAAGCATGCGAGCATCCACACTTACTATCTTGTTAACTTGTTATCTTAACGTGTTGTTAAGTTCATATCAGATCCAGACGGTCGCGCGCCGTTCGCAGGCGCGCCTCGCCGCGGCGATCGTACTGCTGGGTGGTGGTGACGCTGGCATGACCCATCGCATCCTTCACCGTAATCAGGTCTTCCCCATTATCCAGCATGGCCGTGGCAAAAGTACGCCTTAAATCGTGCGGGGCGCATTTCGCTATTCCTGCCTGGCGCTGGCGCACCTGCAGGACATGGTACACTGCCTGGTCGGTGAGACGGTCATTCGTCAGGGTGTCAAAGCGACGGATACGGGTAAACAGCGGCCCGTCTTTTTCTCCGCGCACTTCATCGATCCACAGCTTTAGCCGCTGCCAGGTGCCCGCCGGCATATAGGCCAGCCGTTCCTTGTTCCCCTTACCCAGCACCCTGAGTGCTCGCTCAGTGGTGACAACGTCACTCAAATCCAGCCCCACGGCCTCCGACCGGCGCAGGCCGCAGCCAAGAATGACACCCAGCATCGCCGCATCCCGGAGGCCGATACTGGAGCCATCATCCTCGCAGGTACTGAACAGCGCTAGGATCTCCTCCGGCAGCAGGGCCCGGCCGCGGGGGAGACGGCTGCCGCGCAGGTTGCGCACCGCCCGGATGTGCTGGAAGCTTTCCACGTCCATCAGCCTGAGCATCCAGGCTTCCTTCGCCACGCCCTTGAGTGCCGAAAGGTAGGTGTTGACGGTGGCCGTGGCCCGCCCGCTATCGCGCAGCAGCTCGGTCACAGCCATCACGTGATGACGCCGCAGGCTGCCCCAGCTGCAGGCATCCATGGAAGCTGAACCGAGCATGTCCGCGACGATGCTAAGGAACGAGGCCATGGTCTGCCGGCTGCGGGGGGAATTCAGGGAAAGCAGGTACGCCCGGGCGGGACTGACCGGACCCTCGCCGCCTGTCAGCGCCGGCAGGAAATCCCCATCAGGTGGTATGACCGCCGGCGACATGGACAGGTCAGGATCATCATCAGGCATCTGTGTCATCCAGGGCTCCGTCAGGGCCGGAAACCGTCCGGCGCGCTGCGTGAAAAATCGGGGGAAATGATACCGCCAGAGCGTATCGCAGAAAGTCTACTTTTTCAAAGGTACATTTTAATAAGTAGATAAAGCAGCTATCTCGCCTTGATACTGGTGGTATTGCTCTTTACGAAACCTAGTCCGTTCCCTTAGCGGAAATGCTTATAGTTCCTTTGGATTGCTCGGCGCTGTGCTGGCTTTAGCCGTAACGAATATGACGAATGACGTCTTTTTCAAAGTGGGCCAGATAACCCTGATTGGCCTTTCCGCTAAGAATGCGATTCTGGTTATCGAATTCGCGAAACAATTGATGAAAGAAGGAAAGACCCTTATTGATGCGACATTGATTGCATTGAAGCAGCGCTTGTGGTCAATACGGATTACTTCTCTGGTTTTCACATTAAACACTGTTCCGCTGATGCTTACCATGGGGCCAGTGACAGCACAAAGCATGCGATCGGTACCAGTGTATTCGGCGGGATGATTAGCGGAACGCTACTGGCCATTTCCTTTGTTCCGGTATTTTTCGTAAATATCACCCGATTTACTGGCATGCGAAAAGACATACCGGGGAATAGCCGGAACGGCTAATCTCTGCGCTATGTTCCGGTCAGTTTAAAGCAGGCTTCTTGCTGAACTGGCTGGCATTACATTATCAAGGATATTATGAACATCATTATCACACAAAGGTTAATTTAAGGGAGAGGATGCGGCAGCACTTTTCGATTACCTCTCTTCACCACGTGCTCCTTGCTTTTAGGTTGAAAAGTTACATTCACTAGCCGAGGCGGAGGTCGACGTGGCTAAACGAGCCACTGACCCAGCACAGTTTGCCGTTTGTCTAAAAACCGATACGTTAATCGGATATCTTTTTGCGGACAATAGCAATAAGCCAGTGGACTGACCCCGCCCCGGTAGACGATCCTGCCCTATTGGACTGACCCCACGCCCGTAGACAAATTCTGTCCTCACGATGAGGCCTGTTCGAAGGCCTCCGGACTGAGGCCGCCGAGGTGACTGTGGCGCCGGGCCCGGTTGTAGAACACTTCAATGTAATCGAAGATATCGGCCCGGGCCAGATCCCGGGTTTTATAGATGCGTTTTCTGATCCGCTCTTTTTTCAGCGAACTGAAGAACGATTCGGCCACCGCATTATCCCAGCAGTTGCCACGCCTGCTCATGCTCGGGGCCAGGTTATTAGCCCGGCAGAAGCGCTGCCAGTCGTCACTGCCGTACTGGCTGCCCTGGTCTGAGTGCACGATGACCTCGCCGTCCGGTTTTCGCCGCCAGACGGCCATCATCAGCGCGTCGAGTGCCAGTTCGCGTGAGAGAGTGGGCTTCATCGACCAGCCGACCACATTACGGGCGAAGAGATCGATAACCACCGCCAGATACAGCCAGCCCTGCCAGGTGCGGATATAAGTAATATCTGTGACCCAGACCTGATTGGCCCGGACAACAGTAAACTGCCGTTGCACGCGATTAGGGGCAACCACTGAAGGCCGGCCGGCGATACGACGCGGCGCTTTATAGCCGCGTACGGCTTTGATCCGGTTTTGTTGCATAATACGACCCACCCGGTTTTTGCCGCAGGTTTCCCCGATTTCGTTCAGGTCGCCATGAACCCGCCGGTAACCGTATACGCCTCCGCTCAGTGAATATGAGTCGCGGATAAGCATCAGCAGACGCTGGTTATCTTTATCACGCGCCGAGACCGGGTTGTGCAGCCACGCATAGAACCCGGCCCGGGCGACATTCAGTACCCGACACATCGTCATCACACCCCATACAGTGCGGTGTTCATTGATAAAGCGGTACTTCAGTCGGGCTCCCTTGCAAAGTACCGCGCGGCCTTTTTCAGGATATCCCGTTCTTCTTCGGTGCGTTTTAGCTGCGCCCGGAGTTTCAGGATCTCGCTTTTGGCTTCCAGTAAATCCCGGGCATGCTGTTCGCTGTTATCAGGTTTGATAGCCCGTAGCCACTTGTAGAGGCTGTGTGCAGAAACGCCCAGACGGTCGGATACTTCGGCAACGGAATAACCGCGTTCTGTTATCTGACGGACGGCTTCTTCCTTAAATTCAGGTGTAAATCGTGGTGTGCCCATACGCTCCTCCTATGCTCAAACTATAGGGCAGGATCGTCTACCGGGGCGGGGTCAGTCCAAACTATAGGGCAGGATCGTCTACCGGGGCGGGGTCAGTCCAATTCGCTAGAGCAACTGGCCAAAAGATTATTGGCGAAGCTAAAGCACACAGCAAAAGCATGAGTGGACAAACAGTTGCTGCGTTCGTTGGAAAGCTTTTGCCGCTAGGTCTTCTGGAAAAGAAGGTGCATGGATTGTTTCTGTCATTATCACCATTAACACCGGAGGCGGAAGATTATTTTCGAACTGTCGAAAATATGGGGTTAACGACAAAGGTAGGAAAGGAACTTTATAACCAAATAACTGCGACTTTGCATTTGCCGACTGAAGAATTTCTATACAGGGAAATTAAAGGTTATGACCTTGTGGCCCCAAATATTCTCAAGACTGATACAGGGTTGTATAAGTTATTTATTTTAAAAGAGGTGAATTCAGGAACGCCATCAAATTTTGTGGTATTCAATAAAAGTGGCAGCCAAATTGATGATGAAAGATTTTTGGAAGATTTAAAAATAGGGGTTTCAGAACTTGCTGGTTTGGATTTCATTATGCCTAGCAAGAAAAAAATAGTTGACGAAACGCCTCAGGTAAAGCGTGAAATAGTTCGAGGATTAACTGTTGGGACTGAATGGGCTGACTATAGGCTACCTGCAGGGCCAACTGTGTTCGTTGGCAGGAATGAATTCATAGGTGAACTTCTTTCTCACATCAAACATAATGAGCTACCACATGTTCTTCAGATAAAAAGTCGCTCTGGAGTAGGAAAAAGCTCCCGGTAATGCTGCCAACTTACTGATTTAGTGTATGATGGTGATTTTAAGGTGCTTGCGTGGCTTCCATTTCCATCAGATGTCCCACTTGTTCAGCTACCGAAGGCGTCGTGCGTAACGGTAAAAGCACTGCCGGACATCAGCGCTATCTCTGCTCTCACTGCCGTAAAACATGGCAAATCAGCTTCACTTACACCGCCTCTCAACCCGGTACACATCAGAAAATCATTGATATGGCTATGAATGGGGTTGGGTGCCGTGCCAGTGCCCGCATTATGGGCGTTGGCCTCAACACGATTTTACGGCACTTAAAAAACTCAGGCCGGAGCCGGTAACATCGCGCATACAACCGGGCAGTGACGTCATTGTCTGCGCGGAAATGGACGAACAGTGGGGCTACGTCGGGGCTAAATCACGTCAGCGCTGGTTATTTTACGCCTATGACAGGATGCGCAGGACGGTGGTGGCACACGTCTTTGGTGAGCGTACTCTGGCCACACTGGAGCGTCTTCTGGAGCTGCTGTCGGTCTTTGATGTGGTGGTATGGATGACGGATGGCTGGCCGCTTTATGAATCACGCCTGAAGGGAAAGCTGCACGTTATCAGCAAGCGTTACACTCAGCGCATTGAGCGACATAACCTGAATCTGAGACAACATCTGGCAAGGCTGGGACGGAAGTCACTGTCGTTCTCAAAATCGCTGGAGCTGCATGACAAGGTCATCGGGCATTATCTGAACATAAAACACTATCAGTAAGTTGGAGTCATTACCTAATATTGAAGAGCTTAATGAGGCACTTACAGCTCAAATACTTGATGACGGGTATGAGGATTTCTGGAAAGCAATACATGCTGATCAGCCCTGTTATGAAATTTTTAAAGGTATTGCAGGGGAAGGATTAACTGAGTCCACCCTTAAATGGCGCTTAAGAAAGTTAACAGCTTTAGCAAAAAAACTGAAAATCATACCAAACAAAAGATTCAAATATTAATTACTGTCATAACGTTAAAAAGTAGCGGATGCATTCCTCCGCTACTTAACTTACACTCAAGGAGCGATTATATTGAATATTTTCAAAGCCTGTGGGGGCATCAATGTCCGCTCTTCGCTCATAACGGACTGCGCTCACTTATTGCAGTGAGCGTTACCTTGTGTTTAATGCCAGCCTGGTATAGTCAGGTTGACAGTACCGGTTTCAGGCTTTCGTCATTAAAAACGGTTCCGGTCTTCAGGACGCCATAACACCAGTGCACCAGTTTCCGCATCAGCGCGCCAATGGCCACCATTTTAGGTTTACCCCGCAGGCACATCTCATCGTAAATATTACGCATTCGCTTATTGTAGATTTTTCCGCACAGGGCGGACATGTAAAGCTTCGCTCTCAACTGAGGGGGGCCGATTTTCGACATCCGCGGTCGGCGCCGGACCGATGTGCCTGAGCGTTTCTCGATCGGCACCACGCCCAGAAAGGCGGCAGCCTGCTCAGCCGATACAAAGTTATGGCTGCGAAGCACGACCAGCATATGCATCCCCTGCTGGGGACCAACCGATTTAATTGAGCTCAGCAGTGTATAATCACGCCTCAGTGCAGGGCTGGCTTTGATATGTGCTTTTATCTGCCGCTCGATATTACTTACCTCCTCGCGCAGAAGCTGCGCCATACGCCTGCAGGAACTGATAATATCTGCAGGTGTGTCTGTCGACAGGTATTTTTCCAGCCTGTTCTCCTCACGCAGGGCATCACCCAGCAGAACATCCCGCCGTCGCAGGAGTGCACCGAGATATCTGATTTCGGGTGCCGGCGGCTCCCAGCGGTGTGGCTTCTTAAGGAATGCGTAACAGGCCAGCATATACGCATCCACCTTATCCGTTTTTGTCATGATTCCCATGCCACGCGCAAACTCCCGACTACGGTGAGGGTTGGCCAGAGAAACCCGGAAACCGGCATCATGTAACTCAGTGGCCAGCTGTTCGTGATAAACACCGGTAGCTTCCATTACCACATGAACATCTTCCGGACCGCAGTGCTGAAGCCTGAGCCAGCGAAGAATATTTTCAACTGAATGTCTGTTATTCTGGATGTTACGGGTTTTTATGCGTCCTTTGATACCGTCATAAAGCATGCAAAGATCCAGGGTGTTTTTACTTACGTCAATGCCGACTGGAAACATGGTCAAACTCCTCTCACATAAACCGTCACGCCTGTTCGCCTTGTACATACGGAGTCGAGCTCCCGGTAACCGTTCAACCTGATGTGCTGGCGTGAAAGGAGAAGCGGAGGGCCATATGCTGCAAATCAAGGTTCAGTGGTGCAGACTTTTCTGACCTTAAGGGAAGGGGGCGGCTCACTCTGCTTCAGTGGTGGTAGCTAATCACCACAAACTGTTAGATACAAGCCACCGTGGCGGATGTCACCCAGGTCGACAAACTGCTGCACGGCGACGAGAACGTCGTCTGCGCCGATGACGGCTACACAGGCGTCGAAAAGCGCTCCGAGCATGCCGACCGAGAAGTGATCTGGCAGGTCGCAGCACGCCGCAGCACCTACAAGATGCTCGATAAACGCAGCGCCCTGTACAAAGCCAAGCGCAAGATCGAGAAGGCCAAGGAGCAAGTGCGAGCGAAGGTAGAGCCCCCGTTTCGCGTGATCAAGCGGCAGTTCGGCTACACCAAGGTACGTTTCCGAGGGCTGGTGAAGAACACTGCACAACTGGTGACGCTGTTTGCCCTGTCGAACCTATGGATGGCCCGCCGACATTTGCTGGCAAGCGCAGGAGAGGTGCGCCTGTAATGCGGAAAATGGCCGTCGCAAGGTGCTCGCGACGGCTGAAAGCACCGAAATGAGCGAGTGATCCGATCGTTTTTGATCGGTTCACCGCTTTCAAAATCAGCAGTGGCTGAAGTCAGCCGGAAATACAGGGCTACTTCAGACCATCCCTAGCTAGGGCTCGTAGTTCGGCGCAAGGCTGAAGTCGCTTGGCTGCTTCGCTGTGCAGATCCATGACCCACTTTCCATCAAACTCCCGGTTGTAGTTCCACAAGCATCTCGCGAGTCTTGCCGGCCCGCTCCACTAACAAGACCACAACATCTCCAACGTTCTTGTCGTCTAGCCGGGCCTGTAATGTGGTGACGTCGTCAACGGCGATACCGTCGATGCTGATAACGCGATCGCCGGGCACGATGCCGCCTGCGGTGACCTCGACGCCGACGAGCCCGGCCCTGTGCGCCGCCGAGCCCGGCGTCACGCGCAATACGAATACGCCCTTACTGCCGGTCAGCGCCTGCAGACGCGTGTTGAGCTGCTCATCCACCTCGATGCCCAGCGCCGGACGGATGTACTTGCCGGTCTTTATGAGTTGCGGCACCACGCGCATGACGGTATCGACCGGCACCGCAAAGCCTATGCCGGCCGAGGCGCCAGACGGACTGTAGATGGCGGTATTGATGCCGATCAGCCGCCCAGCCGAATCGAGCAGCGGGCCACCGGAATTGCCGGGGTTGATGGCGGCGTCGGTCTGGATCAGGTGATCGATGGCCGGGCCGCCCGCTTCTCCCGGCAACGAGCGGTCGAGCGCGGAGACGATACCAGTGGTGAGCGTCCAGTCCAGGCCGAAGGGGTTGCCGATAGCAAACACCTTCTGACCCACCTTGAGGTCGGCACTGGTGCCGACCGGCACGGCCGGCGGGCGCTTGAAACCGACGCCGATCTTGAGCACGGCGATGTCGTGCGCGGGGCTCGTCCCCACCAGCGCGGCCTGGTAGTCGCGGCCGTCGGCCAGTTTGACGGTGGCTTCGGACGCGCCCTGGATGACGTGGAAGTTGGTGACGACGTGGCCGGCGTCGTCCCAGATGAAGCCCGAGCCAGTGCCGCGCGGCACGGAGAACACGTTGCGCGTCCAGACATCGCGTACTAATTGCGCGGTGGTGATATAGACCACCGAGGCGCGCGATTTTTCGAACAGTTCGATGGTGGTTTTCTCGTCCGCCGCCAGATCGCCACGCGCCATCACGGTGCGTTCTGCTGCCTCGCGCGGACTGAACCAGGCCTCGATGGCGGGCAGAAACTGCCACAGCAGCATGAGCGCGGCAATACAGGCGGTGATGAAGAGCCAGCGCCGGACGAAGCGGTCCGGCGCGGGGCGTTGGTACGGGTCGAGATAGGCCATGAGACGTCTCCTGTTGATGGGCAATCAGCGCCACAGCCCGCTCGGGCGCCAGCGCGGTGGGCGCGTCGCCAAAGCGGATTCCGGCAAAAAATGGGGCGCGCGGAGTGGCAACGCTGATGCTGGCCCAGGCGCCAACGTCAGCAGGTGTGCGATGCGCTCTTGCGTTGCCGGACGCGTGCGCAAGCAGGAGGGCTCGGGATTGCCCCATCCCGGCCATAGCCAGGCACGCCAGGAGCGGCTGACCCGCTCGATTTTCGCCAGCGCGGACGCCAGCCCCTGCGGGTCGCCAGTCAGTTCCGCCGCAAGGCGGTCAGCGTCGAACTCACGCACGCGAGACAAGCCGAGCTGTGCGAGCAGGGCCAGTTGGGGCGATGCGGCCAATAACAATAGACCAGGCCAATAGACCTCCGCCGCGCCAACCAGCAGCGCGGGCAGGCTGAGCAGGATCGCGATCTGTCCCATAAGGGCCAGTAGGCACGTGAGGCGACTGACGGAATCCGCCAGCCCCATGACACGCAGATCCTCATTAGCGATGTGCGCGACCTCGCGCGCGAACACACCCGCCAGCTCGCGTGGGCTCAGGCTGCGCAGCAGGCCATCGGTGAGGGCGATCGATGCCTCCTGCTTCGATCCGGTGGCGAAGGCGTTGACGACGGCACTGGGCACATAGTGCGGCACCGGCGTGGCGGGCAAACCGGCACGGGCGGGCAGCTCGCGCAACAGGGCCCACATCTCGTGGGCTTGTTGCGGGTGCAAGGCCCGTACGCGGTACAGGCGCAAGCTCAGCGCCGACGCGGCTACCGGTTCCAGCAGCAACGCACCTGCAACGGCAAACAGCGCGAGCCACAGGCAGCCTTCCCCAAATGGCAGTCTCCCTGCTGCGGCTGCGATCCCGACCAGGGTCAGGACCAACAGCCCGGTCTGCAGGCGGTTGAGCCAGCGGTGTTGCAAGAGCGCAGTGCGCGGATCACTCGGATGATGACGGGTCATGCTCAGAGGTCTCGGCGGCGCGGTCGCCGCGCTTGCGCAGCAGCCAGTAGGTCGCACCCAGAGCCAGCGTGGCGCCTGCCAGCGCGGCTATCTTTGCGGGGCTCGCGTCGGAGTCGAGGATGACGAACTTGCGGGAGAGTGCGATCACCGCGATCAGGACCACCGTCTTAACCTGGATGATGCTGTCCCGACGCAGCGCCACGCGCACGATGGAATGCTTGAACTCCATCGCGATCAAGAGCGTCATGATCATGCCGAACACGCTCGGGAATACCTTGTGGTCCAGGGGATTGAAGGCATCGAGAACCAGCAGCGTGAAGACGATGGAGATGAGCTGGAACAGCGACACCATGATGATGACGGCGATCACCGCCGACAGCACGAGCGCGACGACCTGCTCGAAGCGCTCGTAAAAACTCATGATGGCCAATTGGTCACGCAAGACCTGAAATGGGTTAAGGCGTTTTGATTTCATGACTATGAACTCCCTGGAAAACGGCTGCTGTCGAGACGGCGGCGCATTGCGCTGATGTGTCCTTCAATCAACTCGGTCGACATGCCAAGCGTCGACATCACCTGTTCCGCCAGCCCAATAGCTGCGGCAAAGGATTGCTGATACACGCGCACGTTAGGCATGGCGCGAAATGCATCGGCCGCGGTCGTACTTCTGCATGACACCCACAAGGTTAGCGCCGGACGGCGCTCGGCAATCGCCTGGGCGATGCGCAACGCTTGCTGGGCATGGGCGAACGTTAGCACCACCAAGTGCGCATGCGTCAAGCCGGCAGCCAGCAAGGTATCGGGCCGACTGGCATCGCCATGGAACACCGGCGCGCCGGCGGCACGCGCGGCCTCTACCTTCTGCGCGTCCGCCTCCAGCAGCAGATGCGCCACGCCGGCGTGGCGAAGAATCTCGCTGACTGTCAGGCCAAGCTCGCCCGCGCCGCAAACGATGACATGGTCTCGATATCGCGTCGTCTGCGCGGCGATCTCGACTTCTTCAGCCTGGGGTGGCTGAATGACGCCGCCGGTGCGGCTCAAGAACCGGGCAAGTACATCGTGATGGCGGATCAGTAGCGGTGCCAGGGCCATGCTGAGCACCAGCGCGACCAGCATGGGTTGGACGACGGTCGCGGGGATCAGATGCTGCTGCAAGACCGTGCCCAACAACAGCAGGGCGAACTCGCCGCCGTGCCCCAACGCTATGCCCGTGCGCCAGGCATCGAGGGCGGACAGGCGCGTCGCCCGCAAGGCCAGCGTATTGAGCAGGATCTTGACCGGTACCAGCACCACCAGCCACGCCAGCACCGCCAGCGGTGCCGAAAGAATCTGTGCTGCGTCCAGTTGCAGGCCGATGGTCACGAAGAACACGCCCGACAACACATCGCGAAACGGCCTGAGGTGGCTTTCCATGTGGTGCCGGAAGTCGCTCTCGCCCAGCACCATCCCGGCGAGGAAGGCCCCCAGGGCGGCGGATACGCCGACCGCGTGCGCAGCAGCGGCGGCAGCCACCACCACGCACAAGGAGACGAGCACGAACGATTCCTCGTGGCCCCGCCGCGCCACCCAGCCCAGCAGGCCATGCAACAGACGGCGCGAGACGAGGGCCGCTGCCGCGAACAGCAGCAGCACACCGAATACTTCGAGCAGCACATGCTCGATCTTCGGCGACTCGCCGCGCGCCCAGATCGCCAGCAAGGCCAGCAGGGGCACGCTGGCCAGGTCCTGAAAGACCAGCACGGCGATGGCACTGCGTCCGTGGCGGGTGGTGAGCTCGCCTTGGTCGGCCAGTTGTCGGCTGACCAGCGCCGTGGACGACATGGCCGCCGCAGTGCCGAGCAGCGCGGCGCTCTGGCCGGGCTGCCCCAGCCACATCAATAGCAGGATCAGCGGCGGGGCCACGGCGATCATCTGCAGAGCGCCCGCCATCAGCACCGTCCTGCGGGCGAGCCAGAAGTCTCCGAGGGAGAATTCCAGTCCGACCATGAACAACAGCAGCGCCACGCCCAGCTCGGACAGAAAGCTCAGCGTCTCCCCCGGCGCGATCACGCCGATGACTGAGGGGCCCAGTACAACGCCGACAGAGAGATACCCCAGCAAGGCGGGCACTCTGAACGCCGCCGTGGCCATCGCCGCCAGGCTGCAAGCCGCCAGCAGGATTAGCGTAGTGCCGAGCAAGCCCTGCATCGGTCAGCGCCCCACTTGCGTCGACGTCCAGCGCACGATGTCCTGCGCGCCCATCGCGCCGGCCTGACGGGCGATCTCCCGCCCACCCTGGAACAGGGCGAGCGTCGGGATGCTGCGGATACCGAACTGCGCGGCCAGGTGGGGCTCAGCCTCGGTATTCACCTTCGCCAGCCGGATCCTCGGTTCGAGCTGGTGCGCCGCTTGCTGGAACTGTGGCGCCATCATCTTGCACGGCCCGCACCATGGCGCCCAGAAATCGACCAGCAGCGGCAGATCGCTGCGCTCCACGTGGCGCGAGAACGTCGCCGTGGTCAACTCGATGGGCTCGCCCGTAAACAAGGGCTGCTGGCAGCGGCCACAGTTGGGATGTTCCGATAGCTTCGCAGTCGGTACGCGGTTGATGGACTGGCAATGCGGGCAGACGAGGTGAAGATCATTCTTCATGGTTCGCCTCCTTGGACCACAGTGAGGCTGCCTCGCTTCGGGTCACAGACAATGCCGACCAATCAACGCCTTGGAGCCAATCGTTCCCGTTTTTGCTTACTCCGGCCTCTTCCAGATGAGCAGCGATGAATGCTTCGGCCTGCATGAGCCACCTTCGGACAGCATCTTCCTTACTAGGAATCAGCAGGATTTCAGAGACGCTGCTGGCATTCAGCCCGTCCACACGGATAAGCAGAAAAATGCGCCGCCACAAACGCGGCATGTCCTTCAGCAGGTCAAATGCAAAAGCGAACTCGCTCGACCGATCAATCAGCTCCTCCTGTTCCGCGATCGTTGCGACATCGGGATGCTGACTGCCAGCGAAAATATCGGCCAGCTTGAGTGTGTCATCGTGCTGATAAAATTCGAAGATTTCCTCTTCCACCATGGCCTCGGCCACGTCTTGGGCATCCGGTTCGACCGGCGCGTCCAGAGAAACGAATTCGCCAAATTGCCGGCTGCTTGCCACTTCGTTATCCAGGACGGCGAACAGATGCTTCAAAAGACCGGTGTAAGCCTCTTTTTCCCCCGGCACGGATTGCCATTCCACCTTAGCTCGGACAATCGCTTCATCCACCACGTCGCGCAGCGTCGGATAATCGCGCGGTAAATCGCCGACGGCCCGCAGATAAGCCAGCTCACGCCTTGCGACAGCCTCAAGTTTCGACAGTAGAGGCATTCGGGTCACCTCGGCCTCATGGGCGGCTGATGCGGGTTTTGCGGCAATCCGCACCTTGAGCTCGCGCAAGCGCTCGCGTCGTGCTTTGCGCTTGATTTGATCCTGAGCATGCAGTCGGTCAAAATGCTTCTTGGCCTGACGGAACAACGACTGTGCGAGCATCTGCGCGAGGGGCGTCAGCTCGTCATGTGATGCAGTAACGCTGACAATCTTTTTGCCGGGCAGGTGCATATAGCCACTGGCCAGAAATTGCCGCTTGATCTTGTCGCGATCAAGGACGATTTGAAGTCGCGCTGAATCTTTAGTGTGTTTGTCGAGCAATGGCTTGAGGGCGTGCTCGATCACATTTCCCAAAGCTCTCTGCCAAGGTTCATGAAACTCTTTGTCGATAGCTCGATAGCTATATTGTATCTGCATGTATGACTCCTTCGATGTCATTTCTATGGAGGCATGAATCGAGGATGCTCATATCCATAGATTTTGGTTTGGCACGCTCTTACCCCAGGCGCGTTTTGCGAAGATTCCAACTCAAGAACAAAAGCGTGACGCCATAGACTGCCGCATGGAAACCCAACAGCCAGCCTGCGGCCACGAATGACTCGACCGGACGGGTAAAAAATATCCACAAGACGATAGCACCAAGGATAATCGAGAGCAGTCCACTGAGGGCAAGCCAGATTTCACCCTTGATTTCCCGACGCAGCCGAACGGCGGCGGATATCTCCAGCACACCGGTGAAAATCGCCCAGAAGCCCACGCTAGCCCATAAAAAAGAAGCCAAGACTATCGTGGCGACCCAAGGAGCAACCAGGACGACGACGCCCGTAAGTATGCCGACAATGCCGCTGAACAGCAGCCAGCCCCAGCGCTCTTTTTTCTGGATATGGCGCACCGCTGCAAACAAGTTGAACGCGCCATTGACCAAGGAAAATGCGCCGAACATGATGGTCATGGCCAACAGAGCCGATTGTGGCATCCAGAACGCGAGGGCTGCAAAAATCAATGCCAAGACACCGCGCAGCACAAAAAGCCACCAATTTTGGCTCAGCGAACACAGTGCTTTGGTGGGGTCATCCGCATTGGAATTGGCGATGGTGTCTGTGTTCATGCAATATCTCCTAAAGATCTATACAAAATAAAAAATCAAACACTCATGGGACAAGAGAGGGGGTGCTATGCGCCCCCTCTCCAGCGGTTTCAGAACAACCTGGACAGTTTTGCCTTGACTTCATCGAGCCAGCCTTTTCCGCAGCCTCCCCCTCCCGTCTTTTCCTTGATTTTCTTGAGTTCAGCGTACAGGGGCTCAAAGTCCTTCCTTTTTCCATAGCCCAGCAGTTCTGCCATTTCCAACTGCTGCCGGGCTTCGTTCAACAATGTCTCCAGGCGCTCATTGGATGCTTCGCTGCGCTGACCATCTTCTACCAGGGGCTCGGCGCGCTTCAGGAGCAGCTTCGCACGCAGGACGGGCAGCGGAAGCACGCTGCGCTCCTCGACCAGCGTGCTGAGCGCTGACTGCAGCGCGGCTTTGGCTTCTTCGATCTTGCCCTGATCGATCAGCGGCACGACTGCCTTCACGGCTGCGGGATAGGACGCCAAAGGGATGTTGGTGACCGTGATCACGATTTCACTGGCCAGCAAAGCCAGCATGTGGCGAGCCTGTTGCACCTCGCCATGTTTGAGGGCATCCAGCGCCTCGTCGGTCATCGCCTCAATGGTTTCCGTGTTGGCGAACAAGTCGTGCACGATGGTGCGCACATCAACGCCGGCCAGGGCGAGCGTGGGTTCGCGCGCGACGATCAGCTCCAGCTTTCCCGTCACTTCGGCCAGCGTTGCCAATGCGCGTGCAGTGTCCTTGCCGTCAAGTGCGGCCAGCGCTGATTTGGTCAGCGACAAGGCCGAGACTGCCTCATCGAGGACTTGTTTACGTTTGTCTGCCGCCTGCGAGTCCGTTTCTTTCTGAACCTCAGGCTGTACCTCCGTGACGACTTCAGGCTTGGACTCTGGACTGACAGGAAGGCTGCTTACCGCGGCCTGTTCGTTTTTTCCTTCGTTCGTCGCATTGGGATTTGGTGTTTGCTCATTCATGGTGATATGCCTCGTATGAGATAGTGAAAATAGGCGAATCTATTGGGGCTGAATGCGAACATCGCGAGACTGACCGACAGAGCAGTCAGCCCCTTCATCACCTCAAAACAGCTTTTGGATGCGCGTCTTCAACTCGTCGAACCATCCCTTGCCGCTTTTGCCACCAGCTGACTTTTGCTCAATGGACTTCACCTGATCGAAGATGGGTTTGAAGTCCGCCTTCTTGCCATAACCCAGGATCTGCGCCATCTCGATCTCCGTGCGCACGGACGACAGCAAGGTGCTGAGCTCCTCGTTCTGCCTGGCATCGCGCCTGTCGGTCTCGGCCAGCTTTTCAGCTTTTGCCATCGCGGCTTCGGCCCGTAGCACGGGCAGAGGAAAGGCGACCGAGGTCACCACCAGCGTGTTCAGTGCTCGGGCGAGTTCCGCTTTGGCGTTGTCGATCTTGCCGCTGTCGATGAGCCGTGCGGCCGACTTGATCGCTGCCGGGTACGTTGCCATCGGAAGGTTGTCGGTTTCGATTACGATTTCGCTGGCCAGATTGGCAACGATGGGCCGGGCCTTTTGCACCTCGCCATCACTCAACAACTCCCGAGACAACTTGACCGCTTTCTTTACCGATTCCACGTTGGCGTGGATATCGTGGGTGATGACGCGTACATCGACCGGCGCCAAAGCAAGTTTAGCGTCGCGTGCCAATACCAGTTCCAGCTTTCCGCTGGCCAGTTCCAGCGCAGCAAGCGCCTCCTTGGTCTTGTTTGCATCAAGGAGGGTCAAAGCCTCCTGGGTCTTGGTGAGCGCCGTGATGGCGTCTTGAGTGAGCTCGGCACGCTTTTTATCGGCTTCCCGGGCGGCCTTGTCATCTACCTGTGGCTGTGCCGCCTTGGATGCGGCAGAGGGTGCTGCAGCACCTGGGCTAGAACCTGCCGCCGATTGGGCCAGAGCCGGTCCGCTCAGTCCGACGACGACCGCCAGGGCAAGTGCGGAGAAGGTGTATTGTGGCTGTTTGATATTCATGATCTTGGGCTCCTGATTGAAGTTAGTTGACTGAGATTTCAATCTGTTTCGGTTTGTCTTGCTCGGCCTTGACAAGCCGCACTTCCAGCACGCCGTCTTTCATGGAAGTCGTCACCTTGGTCGGATCAACGTTGTCAGGCAAGACAAAGCTGCGCACAAAGCGGCCATAGGCACGTTCGATGCGGTGGAACTTCTTGCCCTGCTCCTCTTTTTCCAGTTTGCGCTCGCCGCTGATGGTGAGCACACCGTTTTCCGCGCTGACGCGCACGGCATCCCTGGGGACCTCCGGCAGATCCAGCTTGAGGAGGAATGCGTTCTCATCCTCGCTGATGTCCGCCATTAGAGCCCAGTCCGCCGTGGTCTTGGCTTCGTTGCCGGTACGGGCGCCCTGTCGCTGGGGTATTCGTCCGAACATCGTCGCCAGGCGGTTTTGCAATTCATCCAGTTCCCGGAAGGGGTCCCACGGAGTCAATGCAGACATATCGGTTCTCCTTGAACAATGCCGACGAATTGGATGACGCACTGAACAGAGCCGTCGGTTTACTCTGAATGGCAGCTACTACTGTTTTCAGTTCCGAACAAGTCCTTGAGTCAATTGACGGATATCGCTTTCGTCGAGCGTTTCCCGCGCCAGCAGCTCGCGCGCACAGCGCTCCAGCACCGCGCGGTTGATGTCGAGAATCCGGTAGGCGCGCTCGAACACGCCCATCACGATGTCGCGGATAGCCTGATCGATGCGCGCCTGGGTCGATTCGGCCACCCGGCAACAGCCTTGGCCAGCAATGTCTTGCCGGTGCCCGGTGGGCCGACCAGCAACACGCCCTTGGGAATGCGCGCCCCGAGACGGCCATAGTCCTGCGGATTCTTCAGGAAATCGACGATCGCGACCAGCTCCGCCATGGCCTCATCCCCCCCCCCCGCCACATCGGCGAACGTCACACCGGTGTTCTTTTCCACGAACACCTTGGCGCGGCTCTTACCGATGTTGAGAAACCCGCCCATGCCCTGCTTCTCGGCGAAGCGGCGGAACAGGAAGAACCAGACGCCAAAGAAGGATACCGCTGGCAGGATCCACGACAGCACATCGCTCAGCCAGGTGCTCTCCAACACGCGGGCATAGGGTACGTCGTACTTCGACAGGCGATCGGCAAGATCGGGTTCGACCCTCGTTGCCACGATCGTCGTCTTGCCCCGGCTGTCCGGCGACTTCAGGCGCCCGGTCACCGTACGATCCGACACCAGCACTTCGGCCACGCGCCCCTCGTCCAGCGCCTTCTCGAACTCGCTGTAGGGCACCGGCTCGACGGTTTTCGCCGTCTGCCAGTAGCTCTGCAAACTCAGCAACAGCAGGAGGGCAACGATCCAGTAGCCGGTATTCCATTGATTCTTTTTTCCATGGACCGTGTTCCTCGAAAGTCGAGTTGCCAGAGGATCAGGTGAACAGACGGGCCGCACCGTCACGCAAACGGATGGCCAGCGAGCGGGAGCGCAGTGCCGCCGCTGATGAGCAGCCCCCACGGCGTGGCCGACCGCGGATCACGCTTGTAGACGACCGCCACCGCGATCGATGCCAGGGAGGCTGCCCATGCCAGGCTGATGGAGTCGGGCACGGCAGCCTCGCCCGCCATCAAGATGCGTCGCTCGCCGACTTCTTCTTGCTCGAGTCTTTGCCAGCGTCGCCGTGCGGCGTCTCGGTCGCCTTCGCGACATCCGGCTGCTCCGGCTCGGCCGGGGTCTGCGGTGGCTCTTTGCGTTCGAACACCACGCGTTCGGCCTTGTCGTCCCAGCGTGCGCTGGCGTGATCGCCCTTGCCGATGCCGCCACCGAGCATCTCGCGCGCCAGCGCAGTTTCCAGCTCGCTGCGGATCAGGCGCTTGAGTTCACGCGCACCGAACTCGGGCTTGTAGCCTTCTTCCGCGAAATGGTCGATCAGCGTCTGATCGAAAGTGAGCGTCACGCCCTGGCTGGCGGCGCTGCGCGCCACGCGATCGAGCTGCAGGCCGACGATGTGGCGGATCTCCTCCTTGCCCAGCGCATGGAAGACGATGATCTCGTCGATGCGGTTGAGGAACTCGGGCCGGAAGTGGCCGCGCAGCACGTCCATGACCTCGGCCTTGGTCTTTTCGTACTCCTCGCCAGCCGCCTCACGCGCCTTCAGCCGTCGCTGGATGATGTCCGAACCCAGGTTGGACGTGGCGATGATGATGGTGTTGGTGAAATCCACCACCCGGCCCTTGCCGTCGGTGAGGCGACCGTCGTCGAACACTTGCAGCAGGATGTTGTAGACGTCAGGGTGTGCCTTCTCGATCTCGTCGAGCAGCAGCACGCTGTAGGGCTTGCGCCGCACCTTCTCGGTGAGCTGACCGCCTTCGTCGTAACCGACATAGCCCGGAGGCGCGCCCACCAGCCGCGCCACGGTATGGCGTTCGCCATATTCCGACATGTCGATGCGCAACAGGGCGTGCTCATCGCCGTAGATCGATTCGGCCAATGCCTTGGCGAGCTCGGTCTTGCCCACCCCGGTCGGGCCCAGAAACAGGAAGGTAGCCACCGGTTTACTGCCTTCGCGCAGGCCGGCGCGGGATAGCCGCACGGCATCGGCCACGGCACGGACCGCCTCGTCTTGTCCCACCAGGCGCTCGTGCAGCCGTTGTTCCAAGTGCAGCAGCTTTTCGCGCTCTTCCACCGTCAACTCGTTGACCGGGATGCCGGTCAGGCGCGAGACAACCTGCGCCACGTGTTCCGCCTTGACCTCGGCACTGCCGGAGGCCCGCTCCCGCTCCCAGTCCTCGACGAGCTTCTTGAGCTCGGCCTCCTTGGCTTCGATGCGCTTGCCGAGCTCGGCGGCCTGGTCGTACTGCTTGCGCGCGGCCACGTAATCCTGTTCACGCCGTAGCTGGTGCAGTTCGGACTCCAGCTCCTGCACGGCCACCGGCCGGGCCGTGGCCGACAGCTTCACGCGCGCGGCCGCCTGGTCGAGCAGGTCGATCGCCTTGTCCGGCAGGAAGCGCGCCGTGATGTAGCGGTCGGACAACTCGGCCGCCGCGATGATCGCGTCCTCGGAGATGCTGACCTTGTGGTGCGCCTCGAAGGTGTCGCGCAGGCCGCGCAGAATCATGATGGTCTGGGCCACCGTCGGCTCGGGCACCGTCACCGGCTGGAAGCGCCGCTCCAGTGCGGCATCCTTCTCGATGTATTTCTGGTACTCGTTCAGCGTCGTGGCGCCGATCAGGTTGAGTTCACCGCGCGCCATCATCGGTTTGAACACGTTGGCCACGTCCAGCCCGCCTTCGCCACCGCCCTGGCCGGCACCGACGATGGTGTGCACCTCGTCGATGAACAAAATCAGCTCGCCCTGGTGCTCGGTCACCTCCTTCAGCACCTTCTGCACGCGCTCCTCGAACTCGCCGCGATATTTGGCGCCGGCCACCATGGCGTTGATGTTGAGTTCCACCAGGCGCTTGTCGCGCAAGGTCTCGGGCACTTCACCCGCCACCATGCGCTGCGCCAGCCCTTCGACGATGGCGGTCTTGCCCACACCCGGCTCGCCGATCAGCACCGGGTTGTTCTTCTTGCGCCGGGCCAGCACCTCGATGGTGGTTTCGATCTCCTGCGCGCGGCCGATCACCGGGTCGAGCTTGCCGTCGCGCGCCATCTTGGTCAGGTCGCGCGAGTACTTGTCGAGTTCTGGCGTGTTGGTCGGCGTCTCAGCGCGGCCATCCTCGGCGCCCTTGCCGACCACCTTGCTGACCTGTTGGCGCAGCGCCTGCGGCGTCAGGCCGTAGCGGCGCAGCAGGTTGGCGGCCAGCCCTTCGCCTTCCTCGGCCAGACCGATCAGGAAATGCTCTGGACCGACATAAGAATGGCCGAGTTCATTGGAGGCCACGAAGGCGCGGCTGAGCGCATCCTTCACGCGCGGCGACACGCCGATCTCGCCCTCGAAGGGCTTGTCCCCGCGCTTGGCCTCAGACTCGATCTGCCGCTTGAGGTCATCGACCTTGATCTTGAACTGACCCAGGATGGTCTTGACCACGTCGCTGTCGGCCAGCGCCAGCAGCAGATGTTCGGTATCCACCTCGGAGCGGCCAAATTCGGCAGCGTGTTTGGCGGCCTCCTGCAGCAAGGCTTCCGACTGTTCGCTGATGCGGCTGGCCAACCCACTGCCGCGACGGCGCGGCGCACCCGAACCTGCGGTGGCGGGCTCGCCAAACGAGGCATCGACCACGTCATCGGTATCGGCGGCAACTGGCGTCGCGTCTTCGCCGATGCGGAAGAAGTCACTGCCGAGGAAGTCCTCGAACAGGCCGCTGCGCGAGCCGAACAAGGCTTCCAGCGGCGAAACGGTGCGCTTTTGCTGGCGCACTAATTGCCGGTAATGGTCGTCGCACAACAGCATGGTGCTGTTACGACCGTTGAGATTGGCTTCTACCCGCATGGTGGCGGGTTGGCCGCAGACCTGGCATTGTTTTCTGGCCATGCTGATGCTCCTGAGAAGGTTGACAAGGTTGAGGCGACGAGGCATCGCGAGCCGCGACTCCTCGTCTCGTGCCGGGTTTTTCTTGTGACGAACGAGCCTGCGACGTCAGCCGTTGATCGGGATCGAGCGTCCCTGCTTCGGCGCGCTGACCTCGCGCTTGTCGATCGTGACCGTGAGCACCCCGTTCTTGAACGATGCCTTGATCGAATCCTGGTTGGCGTCGTCAGGCAGGTTCAAGGCACGCTGAAAGCTGCCGTAGGAGCGCTCCACACGGTGGAAGCCACCTTCCTTCTTCTCCTGTTCCTGGCGCTTCTCGCCACGCACCATCAGCACGTCGTTGTCGAGAGTTATCTGGATGTCCTTCTCCTCGACACCGGGCACTTCCAGGGTAATCTTGTACTGCTTGTCGGTTTCCTGGATGTCCAGGGCCGGCTTCAGCATGCCCGACCAATCGGATGGCCACTGCGGCATGTTCAACGCCGGAAAACCGAAGCCCCGGAATGCGTCATCGAACAGCCGGTCGATTTCCCGATGCAGTTGCAGGATCGGGCTGACTGGCCCGCTCGCCGCTGGCAGGTCATTGCGCTGCACCGGCAGGGAAGAGACGGTCTGCTGCTCTTGCTGCTCGTTCTTGAACCAGTTCCAGGGAGCCAACTTCTTGAAATCGATGTCCATGCCATACCTCCAGAAAAATTGGAAAACGAGTTACTCAAGCCCTTTGCCTGCTGTGACGGGCAGTGCGCCCAGGCGACACGGGCTGCTCGGATGACTTCTGCTGTTCACGCTTGCGCATCACCTCCTTCTTTGCTCCGGCTCGGGTCTGATCATTGATGCACTGATCGATTTCACTTTGACGAAGCCGCCACGTCCCGCCCATCTTGAAAGCCGGAATTTCCCCGTGTGCGGCGAGCCGATAAAGCGTCCGCTTGCCGACTTTCAAGTACGCAGCCAATTCATCGAGCGTGAAAATCACCTGTAGGTGCGCTTTCATCCCTGTAGGTGCGCTTTCATCTCACCCTCTCCAATCGCGTCGCTTTGCGGTTCCGGCCAAGGAAATCCTTGCAATACTTTGTAATATTAGACCTACTATGAATAACTTCAAGAGTCAATGTGCAGCGTTCTCCCGCCCCATTGATGCAGGTCAACTGCTCAGGCAAGGCACAGGGGGGCGGCCTGATCAGGCAATGGACAGCGCCTGGCTCCTCAGCCTGCGTGTGCCACAGGCGCCTCGATCAAACACCGATCCTCACGTTGTAGCCGAGTGCCCGCAGCCCCTTGCTCGTCTGCATGTTCCTTGGCGGAAACTCGTCTGGGCGCGCCCAGACGACGATTTCCCCGAGGCTGCTCAGGCCAACGTGCGGAATTGCCCAGTCGTCGCTGCGGATCGCGTTCCAGAGTCGGGCCGAAACACTTCCGTTGCCCCAGACAACGTAGTTCAACAGTATCCGTCCGGCCAACACACCTTCCCGACACCGCCGCCGAAGGCCATGGCCCATCAAGCGGATTTTCCATGCGCCCTCAGCGCCGTACCTACAGCAAATCTTTCAAGGCTCAGGTCATTCAGGAGTGTTCTGAACCCGGTGCCTCCATCGCAAACATCGCCTTGGGCTACAGCCTCAATGCCAACCTCGACCACAAATGGATTCGGCTGCCTACCCAGAAAACCACGGCTATCCAGCCAGCGTTCATCCCGTTGCCTTCTCAAATGCTCGGCGTGGGTTCGCATACTCAAGCGCGCTGCTGTAGATTCAATCTGTCAATGCAACACCCCTTTCAATTATCTCTTTCGGTGTTTTGAACTTCAGTGTCTTTCTCGGTCTGTTGTTTAGCTGAGCAGCAACCAGATCTAGTTCATGTTGAGTATATTGGGCAAGACATGTCTTTTTAGGAAAGTACTGCCGAATTAGCCCATTTGTGTTCTCATTTGTTCCCCGCTGCCAAGGACTCTGAGGATCGCAGAAGTAAACTTTAACGCCGGTGCTGACAGTAAATTCTAGATGTCTGGCCAGTTCCATTCCTCTGTCCCATGTCAGTGATTTTCTGAGTTCTGACGGTAAACTCAGGAATTTGTCGGTAAGAGCCTGATTTACTGAGACAGAATCTTTGCCCCTGAGTCTAAGGATGATCGTATAACGTGATTTTCGGTCTACAAGTGTGGCTATATGAGAGTTTTTTGTACCTGAGACTAAATCGCCCTCCCAATGCCCCAGAGAGCGTCTGTTATCGATATTTCGGGAACGTTCGTGAATTGGTGTTCCGTTCACTATGTTAATCGTACCTCTTTCGCCTTTGCGGGTATGACGCCTGCCATGGCGAAGGCTATGCGACCGTCGCAGATGCTGTATATTCAGGTGGTGTAGCGCTTCACGGCTACGAAAGTACAGCGTTTTATAAATTGTCTCAGGTGATATTCGCAGCGTTTTTTGACGTGGTTTTGTTCGCCTTAACCATCCTGATATTTGCTCTGGAGACCATTTCATCTCCAGCTTTTCCAGAACAAGCTTTCGCAATGGTAAATTTTGATCCAGTAAGCACGGTTTTGGCCTTTTCGCCATTCTGTTGGCTCGGTTATTAGCATCAACAGCTTTGTAATAGCGTCTGCCCCGATTACGCTGAACTTCACGTGAGATCGTCGAAGGACTGCGATTCAGCGCAGTAGCTATCGCACGAATGCTCATTTTGGCTGACAAACCAGCTCGTATCTCCTCGCGCTCAGACAGTGTCAGGTGAGCTACAGCCCGCTTACGCTCATGGGGTTTTATGCCGCCAGTATCCCTTAACATAGTGAAGATCGTTCCGGGTTTTGAACCCAGGATATTCGCTATTTCACTGAAGCCTGTTCCGTTCTTCCATAGTTCAAAAACAGAGGCTTTTTCCTCTGCTGTAAATGTTCGTCTCATTCAAAAAACCTCCGCAACCCCATGTTTTCACATAACTGTTGCGTTGACCAATTGAATCTACAACCGCGCTCTTGATGTCAGACTCCCTGAACAGTTCTCGATAATCGGGAAACTCAGGGCGCGTTATCCTGTGGCCACTCTCTGCCATGTGTTCGGGGTTCATCGCAGCAGCTACAAATACTGGAAAAACCGTCCTGAAAAGCCAGACGGCAGACGGGCTGTATTACGCAGTCAGGTACTTGAACTGCATGGCATCAGCCACGGCTCTGCCGGAGCAAGAAGCATCGCCACAATGGCAACCCAGAGAGGCTACCAGATGGGGCGCTGGCTTGCTGGCAGACTCATGAAAGAGCTGGGGCTGGTCAGTTGCCAGCAGCCGACTCACCGGTATAAGCGTGGCGGTCATGAGCACGTTGCTATCCCGAATCATCTTGAGCGACAGTTCGCCGTAACGGAACCAAATCAGGTGTGGTGCGGTGATGTGACCTATATCTGGACGGGTAAGCGCTGGGCGTACCTCGCCGTTGTTCTCGACCTGTTCGCAAGAAAACCAGTGGGCTGGGCCATGTCGTTCTCGCCGGACAGCAGGCTCACCATGAAAGCACTGGAAATGGCATGGGAAACCCGTGGTAAGCCCGTCGGGGTTATGTTCCACAGCGATAGTAATAATGCCGATGTCAGTCTTTACCACCACTTAGTTTGCCGTTTAACCAGATTGGTGTGATTACTGATGCAGTGAAGACCTTCCCGCATCCTGACTCACACAGCGATCGACCTTTTGTGTCCTGCCCTGGACCCGTCGGTTGCCGGAAGCGCCTTCATGCGAGGCATCTCCTCACCGATGCGCGTGACTCAAGAAGGGCCTGACGGCTTGTCTCGTTACTGTCCTGTCCGGGTTATCTGTCTGGAGATTCAACTCTGTTTCCTCACAGGAGCTCTGTCATGGTTGATAAAGTTACCGAAGCTGCCGTTGTGGGTGGCGTGGATACACATAAAGATTTGCACGTTGCCGCTGTCGTAGATCAGAACAATAAAGTCCTTGGGACTCAGTATTTCTCCACAACACGACAAGGTTACCGGCAGATGCTGGCATGGATGACCTCGTTTGGGACATTAAAGCGAATTGGTGTTGAGTGCACAGGTACCTATGGTTCCGGTTTGCTTCGTTACCAGTCATAAAACCAACCGGCGTCTTTTCAGAAGTTTGCACTTCATCACATAGCGGTGGTTAAATTCGCTACATAAGCCCAAAAAGAGCAGGGGACTAACGTTTCAGGCTGGCCCTGAATTCCGCTGGGTTTGCCAGCACCGGATTGATAGCTCTTACTTGTTCCTGCACCCGGGCCTGTGCCCGCCTTTTAGGCATCTTCTTGCTACGGTCCCGTTTCCCGTCCCGCTCCAGTTCGTCCATCTTGTCCTGAGCGAGTTTCAGAACAGCCCCAAGACGCTTGTTATCAACGATTTGCCCCTGGTCGACACATTCCAGTTTGTCGAACACCTGATATTTGAGTGAACGGTAACCGTATTTGAATGCCAGCGTGCCGTCCGGATAGTCGAAGACTGTTATTTTTTCGCCAGCGATGCGAGTATTTTCTTCACTAGGTTCAACCAGATATATCATTTTGTCATAGCGGAATGTCAGCGTTTTAGACAGCTTACGCAGTTACTGCCAGGCAAAGATATCATCCAGCTCTTCGTTGCTTTCAGCCACGGTTCGGTGCAGATCTTTGGGGTATTTTGCTGGTCTTGCGAAGCGACGATTGAAGTCGGCAATGAAGGTATCCAGCCAGGCGTTGGCTGCTTCAATACTGCTGATTCCCTCGAGACACATATCCTTGATAAGCCGATCCTGAAGTGTCTGATTTGCTCGCTCTACGCGGCCTTTAGCCTGCGGACTGTTGGCACAAATCAGTTCGATCCCCAGTTCAGAAAGCACGCGGCCAAACTGGGTAACACCGGTTGTGGTTGAACCACCATTATTGACCCTGAAAATGCCGTGCTTGTCGCTGTAGAACGCAAGGGGCTTGCCGTGTTGCTCGAGATACTCGCGGGTGGCCATCATGTAATCAAAGGCTGATTCAGTCTCACCAAAGCGAAGGTGCATCAGGCGACCAGTCGCGTCATCAATAAAGACGAGCAGGCAGCATTTGGGGGCACGTCCTTCAAACCAGTCATGCGGGGAACCATCGATCTGAACAAGTTCTCCGAGGCAGTCACGCCGGTATCTGGGTTGATGAACACGTGGCCTGCGACGTGAGTATGGGACCCAGAGTCCTCAGCCGTCATCCATTTTCTGAGCGTTTCAACAGACACCGTGATGTTATGGCGTTCGCGCAATTTTCCTGCGGCAAGCGTTGGTCCAAAGTCGCTGTAGTTATCGTGAAGTAAAGAAAGTACACGCAGCTTCAGTGACTCAGGAAGCCTGTGATTACCGGGGTGTCCACGCCGAAGGTTTGCCAGACCTGCGGCACCAGACTCACGAAAACGGTTCATTAACCGCTGTGTCTGACGTTCGGTCAGAGCAAGCTGATGAGCAGCATCACGACGGCGCATGCGTTTATCAACAACTGACTGAATGACGTTGATCCGGCTGAGTTCTTTATCTGACATGGTCACAAGCATCCTGATGTCTCCATGGCCTGAGGATTGGATCCTTTATGCCAGAAAAAGTGACATCACTAAATGGGTTAAAAGTGACATCAGAATATTGCAGTTACAAAGCCGGTTCGCATAACAAAGATTATGTTAAATTCAATGGTAAAATCATTATAAATCAATATCTTAAATATAGAACAAGCCCCTTTCTTCCTCAAACCTCACTGTGGTAACTTTAAAAACAATGTCCGTTCCTGAGTTTGTGATGCCTTAAAGCCATGGTGAAGATAAAAGTTTTTGGCTTCTTCAGTCAGTGCATGAACCATAATCGCACGGACTCCAATATTCTCAGCTACACGGTAACAGCGCAGAACTGCATCATGCAGTAAATCGGCCCCGAGCCCTTGGCCACGGTATGAAACATCAACTGCCAGGCGAGCAAGTATGATTACGGGAATTGGATCTGGCATATTGCGCCTGAGGCTTCCCATTGCTTCCACGTGGTTAACGCTGCCGGTGGCCAGAGAGTAAAAACCGACAACCTGTTTAGTGTCTCTTTTACAAACGACGAACGTTCGTGCTGCACCAAGAGCTTGGTTTTTTAATCCCCTCTGTTTAAGCCAGTCATCAAGTACTGCCTCACCACTGACGAACTCTGCTAGTTGATGGGAGCTGGATAATGGTTCTGGTGCTGTTACACGTCCCACTGAGGTTTCCTTGCCAGAAGTTTATCAATAGCCGCCTCATCCGAAACCGGTGCATCGAGCATATCGATAAACTCTGCATACTGCTCATCGTTAAAATTAAATACGCGACGATCGAGGATCACATTCTCCGCAGCCTGACATGCCATTTCCAGGATGAAGTCCGTGCGTGATTTATGGAGAATCTCTGCTGCAGCATCAATAAGTGCTCTTTGAGATTCTTTAGCTCTAAGGTTGAGCTGAACATCTGATTTCATGAGTGCGCTCCTTGTATAGCGATTGCTTTACAAGCATATCATATGGATTCTGTATAGCAAAAGCTATACGGTTTTTTAAGTGCAGTGAACATACGAAAGAGTCAACTTGCAACTATTAGGTAAAGCTCTTCCTCTAAATTATTTTCCTTGCTCTGGCCTACCAAATCAAACCCAACGCCCTGAATTTACTGCGTGCGATGCTTGCTAGCAGTCTCATCCGGACAATTAGCATGAAAACTATGGATTGTTATCTGGTCTAACATCTGGAAAAGTTACTGATGAGAAGGTAGTATTCGGATCGTCAGCGATCGTCTTGTGGTGGGACAGATTGTTGATTCAGATTACTTTTGTGTCCTAACTCAAACTGACGGTTTGACTGCTTTGTGGTGAGGCAGGCGGGTGGCAAAAGATGGTTTTACGGAAGAAATGCGGACTTCCGGAAACAGACAGGGACAGGACGTGTCCAGTAAAACGTTCAGGAGCAGGTAACGGGATTTCCCGGAGCCTGAATGCACAAACCCCCCGACATCTGTCATCATCTTGGCGGAAGACACAGATATCAGGGGGTCCAAAAGCAGGCGCGTGGCCTGTGAAGGATTATAACGCATGCACCACATAACACAACACCCGGCCGCCATAAGAACAGGCCGCC", "alphabet": "DNA"}, "features": [{"location": "[0:1014](+)", "type": "CDS", "qualifiers": {"locus_tag": ["ctg11_1"], "transl_table": ["11"], "translation": ["VNDNQISVHWSDLPKDELTRFCQDVDAGTQGNFLIAPVKKLTRRKRGEHSTKAKCENPAWYRPEHYKKLSGQLGHAYNRLVKKDKETGQVSLRMHVSRHPLYVAGRRKAGRKYGFRPERQRLLDALWPVLISFCDAGKHTVGMCISRLAKELSAKDAKGNVIPETEVTVSRLSRLIEEQVRFGVLGLAEERAWDRESRTWLPTYVYITPVGFQMLGVDMDKLFKEQEKKLRQSAEREQLIREGVMSEHDDVQAHSARKCWSGRKRQEALVYRRKKGAERKRANNLIKLPADERLHAMSEWIYRTLPPDEAYWCTSERLKALAIQHLYQLDLALSPPD"]}}, {"location": "[1892:2699](+)", "type": "CDS", "qualifiers": {"locus_tag": ["ctg11_2"], "transl_table": ["11"], "translation": ["MDIILPGNKSQARVWAETMINLEARKLVDTANIVGARHLGDGLTRLKFIDEIKSVINGEFERARRAKSDEECMTCLRNLQGENTSLLEQSRQIQTGYAKLYAQIKYVRDEDRMVGYVISGIKVVLAGMQGAFGFVLTSSMTPVGVLAGAILIVDSANTITREVGRQFLNEPDTQGIFGDGAMNIAKFMGFERSTGLGIYNGIALAGNIYSVYGLMARPGTWRLFNYISTDFYRKIDTMSRGKLTMKIVGWGVKAKVVFDLITSDDAGK"]}}, {"location": "[2673:3000](-)", "type": "CDS", "qualifiers": {"locus_tag": ["ctg11_3"], "transl_table": ["11"], "translation": ["MNHESDLTNHGFSEEDIVRLQASSAKTGTEMDTLLNDLANRFKALIWVLSVMLLIFVVTLLAGSRMHAISFGVAILVLGTLFTITMPLKLAYKSWHYRRNLISQRHQK"]}}, {"location": "[3511:4801](-)", "type": "CDS", "qualifiers": {"locus_tag": ["ctg11_4"], "transl_table": ["11"], "translation": ["MLKKFIHSSEPVLKALQDHAAFIEFSTDGVIYDVNKKFLDVVGYERDELIGQHHRIFCDEDYVKSTDYESFWLKLSAGYSFSDKFMRYKKDGSIIWLEANYIPIKSRGGKVKSIIKIASDITERIVIALEKDALLKAASLSMGMITFYPSGHIITANDNFLNAAGYSLADIQGKHHSLFCDKTFSTSAEYALFWERLSCGETLTGVYRRITKHGADLWLQASYCPVFDFNGKVMKVVKYAQDITKQKLKNEFEAQAAHKAYDVSSLTAEQTSHVSAAIAETSVALEDAITTTTVLNGYIQQLSQRSAEITEISNTIHDIAVQTKMLSLNATIEAARAGIHGRGFSVVAAEVRLLADRIDSATKQISGITEQNSELCKKSVVKIRESNDAIIKSVNTAEKTAEIISQISMNASAMMAVVEEINTAVQAES"]}}, {"location": "[5005:5197](+)", "type": "CDS", "qualifiers": {"locus_tag": ["ctg11_5"], "transl_table": ["11"], "translation": ["VLIYSPTVGFVDTTMFSITFGYKERFFFKRKEFTYTESLLKLFLLTESTTLFKEIHKYITLVR"]}}, {"location": "[5206:5965](+)", "type": "CDS", "qualifiers": {"locus_tag": ["ctg11_6"], "transl_table": ["11"], "translation": ["MINSNQRNEEKRQLSLYNIELLNTGSDERFDRLTRIAVRLFDVPIALVTLIDEERQYFKSLCGVELQPINKMVSFCNWILKTGQPLVIEDTLMNPNFSKNPLVTGYPFIRFYAGYPVRLPGGDIAGAICVLDSSPKIFSPEQMSLLMDLAAIVEDEFELLQIAIKDSLTEQFNSRSYTLFLEKTFRKARLKKSVFSVIVIDLDEFKFINDTFGHHEGNRVLKAFARILEEVTAGNHMIARLGGDEFSILLTD"]}}, {"location": "[6895:7465](+)", "type": "CDS", "qualifiers": {"locus_tag": ["ctg11_7"], "transl_table": ["11"], "translation": ["MLRQEGLASERFPLLRLDAPSLTWPMELGERNTEKFVRLFLLPGVGHCGGGEGLNQIDLLSPLMEWTEQHKAPDVLISGKLASDTHEKVAMPPMQPQGTMSEGKMKAESLFHGLQLTSSPVAAAMPLLYVLLTAVVQGFRFSSLANFRVSCAVYAEPLSFSHCIGVSGNLSPKRFSTDLSITSCTLELS"]}}, {"location": "[7670:8231](-)", "type": "CDS", "qualifiers": {"locus_tag": ["ctg11_8"], "transl_table": ["11"], "translation": ["LPVAKTLGEYDFSQVPELNNAQFWQLCETTDWVDAVENVLLFGASGLGKSLLAEAIVDGVVRLGYRARFYSAGELLQELRKARTQLKLNELLLKLDSYRVIVIDDLGYVKRDNAETGVLFELIAHRDERGSLVITSNHPFSTWGSIFVDETMAVAAADRLIHHGYIFELKGESYRKKTAKAVTSVA"]}}, {"location": "[8942:9614](-)", "type": "CDS", "qualifiers": {"locus_tag": ["ctg11_9"], "transl_table": ["11"], "translation": ["MIIDHINTVFLSPALPVMYALGRMAFPLFTLIWAMNVQRTPERLQKRANRLWIWAVITQPVFSLAFWHHQPWWALNILFVFAGVTQLIALQYQHGLKGMFVGYLLLAIMIWPLQQASYGLAGITLAISMATVSGNEKPEVQRLAAITAVLSLICLNGLSHLLDMPAETLLLATLPTLAFPLAVVSFCRKICPEGRKRFMPRNFFYYAYAGHLGIIGLVQSAFG"]}}, {"location": "[9692:10196](-)", "type": "CDS", "qualifiers": {"locus_tag": ["ctg11_10"], "transl_table": ["11"], "translation": ["VPCQCPHYGRWPQHDFTALKKLRPEPVTSRIQPGSDVIVCAEMDEQWGYVGAKSRQRWLFYAYDRMRRTVVAHVFGERTLATLERLLELLSVFDVVVWMTDGWPLYESRLKGKLHVISKRYTQRIERHNLNLRQHLARLGRKSLSFSKSLELHDKVIGHYLNIKHYQ"]}}, {"location": "[11174:11426](+)", "type": "CDS", "qualifiers": {"locus_tag": ["ctg11_11"], "transl_table": ["11"], "translation": ["MKNWTRNFIDDMKHIWREFRRDIAETNAKKNLNDDDVAGVSHSVDWNNVPDLDPRKAVNNLDNFYSRQLRGTEYPGTRYQHRN"]}}, {"location": "[12227:12401](-)", "type": "CDS", "qualifiers": {"locus_tag": ["ctg11_12"], "transl_table": ["11"], "translation": ["MMDFVYAHNTAIGFLLLFVSLVSLVTVVAGEHETKPAISLYCAFFVFLVAGILLVWR"]}}, {"location": "[12918:13152](+)", "type": "CDS", "qualifiers": {"locus_tag": ["ctg11_13"], "transl_table": ["11"], "translation": ["MKFIPARTAADVLEIMKSYRDDLREKTLYELSWSVLERLISRDRGPLGKRKISYAKTNFMTDGFVRKADSKIIGGSI"]}}, {"location": "[13213:14122](-)", "type": "CDS", "qualifiers": {"locus_tag": ["ctg11_14"], "transl_table": ["11"], "translation": ["MQDFSLEQSLKMLAEKINEIAQYDGDFTTVVPSLSVHRRNAPTTPVHCIYGIGLGVVIQGSKEVVLGGKVTGYRAGQTLLTTLELPVVSHVATATASAPFLGMMVTIEPAAVMQTAAMIPFRPAAKSSVFDPLAVNELDAGLADTLRRLLSLNDEPPLIQHLAPLIQQEIIIRLLTGPYGSALRHIASPGSPGQQISGAVAWLKQHFTQPVSIDELASRSSMSTSSFRHHFRSVTGMSPLQFIKKLRLQEARQQMLNSHLDAVSAAIKVGYESASQFSREYSREFGESPLRDIRRLREEINQ"]}}, {"location": "[14309:15404](+)", "type": "CDS", "qualifiers": {"locus_tag": ["ctg11_15"], "transl_table": ["11"], "translation": ["VTGLFSSFSLKDITLRNRIAVSPMCQYQAVDGFINDWHSTHYSMLARGGAGLVVVEATAVAPEGRITPGDVGLWSDEHISGLSSIAAAIKAAGAVAGIQLAHAGRKAGCTPPWQGGAPLDRDDTQAWEPVGPSAVPFVPGNDYIPREMTKDNIRQTQQDFARAAERACQAGFQWLELHFAHGFLAQSFLSSQSNTRSDEYGGSLEGRARFLLETVAEVRKFWPDNFPLTVRLGVVEFDDCPEHSFSESLKVIGWLKDAGVDFVDVGLSLATPGENIPWAANFMIPWAARVRREKNIPVGTSWMITQAKEANEFIQDGKVDVIFFARTLLANPHWPYRAARELETSDPHAVLPTPYAYWLQNWSE"]}}, {"location": "[15495:16668](+)", "type": "CDS", "qualifiers": {"locus_tag": ["ctg11_16"], "transl_table": ["11"], "translation": ["MSQPKPRPAQRTESLNAFSRRNFLSSSALMGAGLILGSLPDRAHAMSSEPTAKPAQARQGSQTMPTRKLGAMVVSALGAGCMSISANYGAAADKSLGIRTIREAHARGVTLFDTAEVYGPYTNEELVGEALAPVRNQVFIASKFGFDIQHGGLNSQPKHIRKVLEASLRRLRTDRIDLYYQHRVDPGVPIEDVAGTIQDLIKEGKVLHFGLSEASPSTIRQAHAIQPVTAVQTEYSVMNRDPEHNGVLDTCEELGIGFVPWGPIGMGYLTGTVSANTHFDPKTDLRSTFERFTPENLAKNWPFVEKLKAIADSKGATPSQIALAWLLAKKPWIVPIPGTRNINHLRENHGALEIQFTTTELNEMDKAMSGLRVYGGRMNRAQMDLVEPKA"]}}, {"location": "[16709:17438](+)", "type": "CDS", "qualifiers": {"locus_tag": ["ctg11_17"], "transl_table": ["11"], "translation": ["MNIEKKKRVAVVTGSSSGIGEAIARELAGNGITVVLLARRFERIDVLASELGHGAIAIKADVTERESIVAAANQVEQALGGVDILINNAGVMLTGPFDSSQRDEHRQMIETNLLGAMTVTEVFLPQLRRNKGDLVNISSVAGRVAPSGFAAYAATKWGINGWSEALRVELQPDIRVMVIEPGAIATELADHITHEESQSVAKSALDWAIPPSDIAEVIAFAVNLPKRTSINEILIRPTVQMM"]}}, {"location": "[17511:18096](-)", "type": "CDS", "qualifiers": {"locus_tag": ["ctg11_18"], "transl_table": ["11"], "translation": ["MSRVFAYCRVSTLEQTTENQRREIEAAGFSIRPQRLIEEHISGSVAASERPGFIRLLDRMENGDVLIVTKLDRLGRNAMDIRKTVEQLAASDIRVHCLALGGVDLTSAAGRMTMQVISAVAEFERDLLLERTHSGIARAKASGKRFGRPPVLSEQQKQAVAERIDAGISISAIAREFNTTRQTILRVKAGHQQY"]}}, {"location": "[18256:21241](+)", "type": "CDS", "qualifiers": {"locus_tag": ["ctg11_19"], "transl_table": ["11"], "translation": ["MPRRQILSSEEKERLLVVPDDDVLLTRMCFLSEHDLALINKHRRPANRLGFAVLLCYLRGPGYPPDKNASPHGGVISRLAAHLKIQPDLWAEYASREVTRWEHLAELYRYLELSPFNRALQKTCIRHLYPHAMRTDRGFLLAEEMLSWLQLNKVIFPSVDVVERTLAEATTLADRAVFSALTAQLEPRHKAALDRLLVSEGEQSSRLAWLLQPPGKINGKNALQHIDRLNSIESLALPDGIAFSVHQNRLLKLAREGRKMSSRDLAKFTDVRRYATLVCVISEARATLTDEVIELHERILGSLLSRAKRTQAERLQQTGKLIQSKLKQYVTVGQALLNARESGEDPWAAIEDVLPWQEFINSVEETRFLSRKDNFDPLHLITEKYSTLRKYAPRMLAALQFMAAPAAIQLSDALDIVREMYRKQLRKVPPSAPTGFIPESWRKVVITPSGIDRKYYEFCVLNELKGALRSGDIWVKGSRRYRNFDDYLIPSGDFEKSLLNNQLPLAIPADCNEYIESRMMLLAARLKEVNAMALAGDLPDVDISDKGVKITPLDNSVPSAVSPFADLVYGMLPHPKITEMLDEVDGWTGFTHHFTHLKNHHVRPKDRKLLLTTILADGINLGLTKMAESCPGTTKSSLEGIQAWYIRDETYSAALAELVNAQKKRPLAALWGDGTTSSSDGQNFRVGSHGRYAGQVNLKYGQEPGVQIYTHISDQYSPFYTKVISRVRDSTHVLDGLLYHESELEITEHYTDTAGFTEHVFALMHLLGFAFAPRIRDLQDKRLFIHGKPALYPGLQSIISTTSLNLKDIETHWSEVLRLASSIKQGTVTASLMMKKLASYPKQNGLAKALREIGRIERSLFMLDWFRDPSLRRRIQAGLNKGEARNALARAVFMHRLGEIRDRGLENQSYRASGLTLLTAAISLWNTVYIERAIDYLKRKGIPFNDQLISHLSPLGWEHINLSGDYVWRTNLKLGQGKYRSLRSVDSSLYKKQA"]}}, {"location": "[21759:22194](-)", "type": "CDS", "qualifiers": {"locus_tag": ["ctg11_20"], "transl_table": ["11"], "translation": ["MKKILVSFVAIMAAASSAMAAETMNMHDQVNNAQAPAHQMQSSAEKSAIQGDSMTMMDMSSHDQAAMSHDMMQNSNSAAHQDMAEMHKKMMKAKPGATNETAKSFSEMSEHEKAAAVHEKANNGQSSVVHQQQADKHRSQITQN"]}}, {"location": "[22411:23812](-)", "type": "CDS", "qualifiers": {"locus_tag": ["ctg11_21"], "transl_table": ["11"], "translation": ["VRFKISLTTRLSLIFSAVMLTVWWLSSFILISTLNGYFDNQDRDFLTGKLQLTEEFLKTETFRNKTDIKSLSEKINDAMVGHNGLFISIKNMENEKLVELYAKNSVVPAVLLNKSGDILDYMIQTEENNTVYRSISRRVAVTPEQGKSKHFIVTVATDTGYHTLFMDKLSTWLFWFNIGLVFISVFLGWLTTRIGLKPLREMTSLASSMTVHSLDQRLNPDLAPPEISETMQEFNNMFDRLEGSFRKLSDFSSDIAHELRTPVSNLMMQTQFALAKERDVSHYREILFANLEELKRLSRMTSDMLFLARSEHGLLQLDKHDVDLAAELNELRELFEPLADETGKTITVEGEGVIAGDSDMLRRAFSNLLSNAIKYSPDNTCTAIRLEHDSDCVNVMITNTMSGPVPANLERLFDRFYRADSSRVHNTEGAGLGLSITRSIIHAHGGELSAEQQGREIVFKVRLLMD"]}}, {"location": "[23808:24489](-)", "type": "CDS", "qualifiers": {"locus_tag": ["ctg11_22"], "transl_table": ["11"], "translation": ["MQRILIVEDEQKTGRYLQQGLVEEGYQADLFNNGRDGLGAASKGQYDLIILDVMLPFLDGWQIISALRKSGHEEPVLFLTAKDNVRDKVKGLELGADDYLIKPFDFTELVARVRTLLRRARSQSATVCTIADMTVDMVRRTVIRSGKKIHLTGKEYVLLELLLQRTGEVLPRSLISSLVWNMNFDSDTNVIDVAVRRLRSKIDDDFEPKLIHTVRGAGYVLEIREE"]}}, {"location": "[24543:25473](-)", "type": "CDS", "qualifiers": {"locus_tag": ["ctg11_23"], "transl_table": ["11"], "translation": ["MNDLIMIVIRFLLYLDLMVIFGLPFFQIYGLSGVRHETYNLTNFRSFITFAVVAGIILTGINMLLVSNAMSGVTDLRELSIHIIEMVIEETDVGISWIVRLCALFITLGALFLYTNKRLLSCLLMTMSGGVALATLAWGGHAVMHDGLHYYLHLLSDLTHLGAAGAWTGALVAFAILLMRRNAHNAQSVIVISDSLAKFATAGTVIVVALILSAMVNYLYIAEGNLTPLFNSSWGGILLAKTALFVLMLLLAAANRFHLGPRLEVMVREGNYDRSVALMRNSILTEFVVAIIILGAVAWLGMLAPSQVS"]}}, {"location": "[25477:25858](-)", "type": "CDS", "qualifiers": {"locus_tag": ["ctg11_24"], "transl_table": ["11"], "translation": ["MSILHKAILTGGLVMGVAFSAMAHPELKSSVPQADSAVAAPDKIQLNFSEDLTVKFSGAKLTMTGMKGMSSHSPMPVTAKVAPGADPKSMVIIPREPLPAGTYRVDWRAVSSDTHPITGNYTFTVK"]}}, {"location": "[25897:26794](-)", "type": "CDS", "qualifiers": {"locus_tag": ["ctg11_25"], "transl_table": ["11"], "translation": ["MRMKRSFKAITVLVAGLFTSPFSIAAGSVSADPHAGHDMSSMQMPVDENFTEMTSMEPIVTESRTPIPPVTDADRKAAFGNLPGHAIHDSAINYLVLLDQLEWQRSDNTNNFSWSVNSWIGGDTDRLWLKSEGERSGGKTETAEAQLLWGHAVGPWWDLVAGVRQDFRPASAQTWAAVGFQGLALYNFESEITAFVSNDGKAALRLGGEYDVLLTNRLILQPSYEVNLYSQDDESRERGRGLADTELGLRLRYEIRREFAPYIGVSWNQLYGKTSDMAKREGEKDHQVVFLAGARIWF"]}}, {"location": "[26793:28611](-)", "type": "CDS", "qualifiers": {"locus_tag": ["ctg11_26"], "transl_table": ["11"], "translation": ["MLLKTSRRTFLKGLTLSGVAGSLGVWSFNARSSLSLPVAASLQGTQFDLTIGETAVNITGSERQAKTINGGLPGPVLRWKEGDTITLKVKNRLNEQTSIHWHGIILPANMDGVPGLSFRGIEPDDTYVYTFKVKQNGTYWYHSHSGLQEQEGVYGAIIIDAREPEPFAYDREHVVMLSDWTDENPHSLLKKLKKQSDYYNFNKPTIGSFFRDVNTRGLSATIADRKMWAEMKMNPTDLADVSGYTYTYLMNGQAPLKNWTGLFRPGEKIRLRFINGSAMTYFDIRIPGLKMTVVAADGQYVNPVTVDEFRIAVAETYDVIVEPQGEAYTIFAQSMDRTGYARGTLATREGLSAAVPALDPRPLLTMEDMGMGGMGHDMAGMDHSQMGGMNNSGEMMSMDGAELADSGTSSAPMDHSSMTGMDHSQMAGMPGMQSHPASETGNPLVDMQAMSVSPKLNDPGIGLRNNGRKVLTYADLKSRFEDPDGREPGRTIELHLTGHMEKFAWSFNGIKFSDAAPVLLKYGERLRITLVNDTMMTHPIHLHGMWSDLEDENGNFMVRKHTIDIPPGTKRSYRVTADALGRWAYHCHLLYHMEMGMFREVRVEE"]}}, {"location": "[28845:29295](+)", "type": "CDS", "qualifiers": {"locus_tag": ["ctg11_27"], "transl_table": ["11"], "translation": ["MNILITTTAFTALFCGAVFAKSSDIAHEAHRFVNNASAVSHVNSSTHENLPGRINKKSTPSFSEMNEHERAIVAHSFMNNSASYAHQKMIEEHKKMLSGSDANSETSSSSFNELNAGEKAALVHEQVNNAAAEAHQTQARKLRGLDSSR"]}}, {"location": "[29583:30321](+)", "type": "CDS", "qualifiers": {"locus_tag": ["ctg11_28"], "transl_table": ["11"], "translation": ["MYSTDVVKENAYLSATRSGLESNEIAILQRSLPSRFNLRHLKKNESLKLVLQKKAGKSRVVAYKFTSGSFNYTAYRISDKKFYNLSDTSGKGSLDYPLPATARLSSPFNPARLNPVSGKVSPHNGIDYSMPMNTKIVSVIDGKITRTEYNSTMGYFVEVTGKAGVKTRYLHLNKILVTKGARVTRGGAIALSGNSGRSSGPHLHYELVINNNPVNSLAFRASAPADNKLEQHAFAHARDYERYLD"]}}, {"location": "[30354:30552](-)", "type": "CDS", "qualifiers": {"locus_tag": ["ctg11_29"], "transl_table": ["11"], "translation": ["MKSTTYALIAVAAIAAFALLREHWSHVAGYWPYLLLLVCPLMHLFHGHGGHGDHQHHGSENDKKN"]}}, {"location": "[30592:33034](-)", "type": "CDS", "qualifiers": {"locus_tag": ["ctg11_30"], "transl_table": ["11"], "translation": ["VKNDNAVQHNNQTASEQTLSPDESHVLHKVRDPVCGMTIMPDKAHSSIRYQEHQLYFCSASCESKFKAHPDHYLTEDASEHSHHHHHHEVIPDQIKQPHHQAENDISEGVWTCPMHPEIRRRGPGSCPVCGMALEPLVATASTGPSDELRDMTRRFWLGLLLAFPVLILEMGSHLFPALRNTVSPQYNTWLQLLLASPVVLWCGWPFFARAGMSLRNRSLNMFTLVAMGTGVAWVYSVIATVFPSWFPASFRNMDGLVAVYFEAAAVITVLVLLGQVLELRAREQTSGAITALLNLAPKTARRLDHDGHETDINAEDVLPGDKLRIRPGESIPVDGIVVEGTTTVDESMVTGESMPVTKTEGAPVIGGTINQTGSLIIRAEKVGDETMLSRIVQMVADAQRSRAPIQRMADSVSGWFVPLVILIAVVAFVIWSVWGPEPRMAHGLIAAVSVLIIACPCALGLATPMSIMVGVGKGAQAGVLIKNAEALERLEKVDTLVVDKTGTLTEGSPTVTGIISLSPGGEASLLRVTAAVEKGSQHPLGMAVVRAAQEKGIAIPAVTHFDAPSGKGVTGDVEGQRIVIGNELVMQENSIVIDNQKAVADTLRMEGATVIYVATDGDLAGLIAISDPVKATTPDALKALRQAGIRIVMLTGDNQLTAEAVARKLGIEDVEAGILPDGKKAVITRLKASGHVVAMAGDGVNDAPALAAADVGIAMGTGTDVAIESAGVTLLKGDLMILNRARHLSEITMKNIRQNLFFAFIYNALGVPVAAGLLYPVYGILLSPVIAAAAMALSSVSVIVNALRLKSVRLGK"]}}, {"location": "[33161:33602](-)", "type": "CDS", "qualifiers": {"locus_tag": ["ctg11_31"], "transl_table": ["11"], "translation": ["MKKIILMALAFGLSLPAMAGEKVIDMYKSENCGCCSLWGKAMEKDGFEVRTHVMNDQALSALKEKYAVPAELRSCHTAVTGNLIIEGHVPATTIHKAMQSGSGIYGLATPGMPAGSPGMEMGARKEAYDVIAFSPEGSKKIFQRIE"]}}, {"location": "[33687:36834](-)", "type": "CDS", "qualifiers": {"locus_tag": ["ctg11_32"], "transl_table": ["11"], "translation": ["MIEWIIRRSVANRFLVMMGALFLSIWGTWTIINTPVDALPDLSDVQVIIKTSYPGQAPQIVENQVTYPLTTTMLSVPGAKTVRGFSQFGDSYVYVIFEDGTDLYWARSRVLEYLNQVQGKLPAGVSSEIGPDATGVGWIFEYALVDRSGKHDLSELRSLQDWFLKFELKTIPNVAEVASVGGVVKQYQIQVNPVKLSQYGISLPEVKQALESSNQEAGGSSVEIAEAEYMVRASGYLQSIDDFNNIVLKTGENGVPVYLRDVARVQTGPEMRRGIAELNGQGEVAGGVVILRSGKNARDVITAVRDKLETLKASLPEGVEIVTTYDRSQLIDRAIDNLSSKLLEEFFVVAIVCALFLWHVRSALVAIISLPLGLCIAFIVMHFQGLNANIMSLGGIAIAVGAMVDAAIVMIENAHKRLEEWDHRHPGEQIDNVTRWKVITDASVEVGPALFISLLIITLSFIPIFTLEGQEGRLFGPLAFTKTYSMAGAAALAIIVIPILMGFWIRGKIPAETSNPLNRVLIKAYHPLLLRVLHWPKTTLLVAALSIFTVVWPLSQVGGEFLPKINEGDLLYMPSTLPGVSPAEAAALLQTTDKLIKSVPEVASVFGKTGKAETATDSAPLEMVETTIQLKPEDQWRPGMTIDKIIEELDKTVRLPGLANLWVPPIRNRIDMLSTGIKSPIGIKVSGTVLADIDATAQSIEAVAKTVPGVVSALAERLEGGRYIDIDINREKASRYGMTVGDVQLFVSSAIGGATVGETVEGVARYPINIRYPQDYRNSPNALKQMPILTPMKQQITLGDVADIKVVSGPTMLKTENARPASWIYIDARGRDMVSVVNDIKTAISQKVKLRPGTSVSFSGQFELLEHANKKLKLMVPMTVMIIFILLYLAFRRVDEALLILMSLPFALVGGIWFLYWQGFHMSVATGTGFIALAGVAAEFGVVMLMYLRHAIEAHPELSNKETFTPEGLDEALYHGAVLRVRPKAMTVAVIIAGLLPILWGTGAGSEVMSRIAAPMIGGMITAPLLSLFIIPAAYKLIWLRRHKKSVS"]}}, {"location": "[36844:38137](-)", "type": "CDS", "qualifiers": {"locus_tag": ["ctg11_33"], "transl_table": ["11"], "translation": ["MASLKIKYAAIIISSLIAGGLISVTAWQYLNSSQKTVPAEQKAPEKKVLFWYDPMKPDTKFDKPGKSPFMDMDLVPKYADESGDKSSSGIRIDPTQVQNLGLKTQKVTRGMLNYSQTIPANVSYNEYQFVIVQARSDGFVEKVYPLTIGDHVKKGTPLIDITIPEWVEAQSEFLLLSGTGGTPTQIKGVLERLRLAGMPEEDIQRLRSTRTIQTRFTIKAPIDGVITAFDLRTGMNISKDKVVAQIQGMDPVWISAAVPESIAYLLKDTSQFEISVPAYPDKTFHVEKWNILPSVDQTTRTLQVRLQVTNKDEFLKPGMNAYLKLNTQSQEMLLIPSQAVIDTGKEQRVITVDDEGKFVPKQIHVLHESQQQSGIGSGLNEGDTVVVSGLFLIDSEANITGALERMRHPEKTENSMPAMSEQPVNMHSGH"]}}, {"location": "[38250:38604](-)", "type": "CDS", "qualifiers": {"locus_tag": ["ctg11_34"], "transl_table": ["11"], "translation": ["MRNSLKAVLFGAFSVMFSAGLHAETHQHGDMNAASDASVQQVIKGTGIVKDIDMNSKKITISHEAIPAVGWPAMTMRFTFVNADDAINALKTGNHVDFSFIQQGNISLLKSINVTQS"]}}, {"location": "[38632:40018](-)", "type": "CDS", "qualifiers": {"locus_tag": ["ctg11_35"], "transl_table": ["11"], "translation": ["MFKLKLLSISTIFILAGCVSLAPEYQRPPAPVPQQFSLSKNSLTPAVNSYQDTGWRNFFVDPQVSRLIGEALNNNRDLRMAALKVEEARAQFNVTDADRYPQLNASSGITYSGGLKGDKPTTQEYDAGLELSYELDFFGKLKNMSEADRQNYFASEEARRAVHILLVSNVSQSYFSQQLAYEQLRIARETLKNYEQSYAFVEQQLVTGSTNVLALEQARGQIESTRAEIAKREGDLAQANNALQLVLGTYRAVPSEKGMKGGEIAPVKLPPNLSSQILLQRPDIMEAEYLLKAADANIGAARAAFFPSITLTSGLSASSTELSSLFTSGSGMWNFIPKIEIPIFNAGRNKANLKLAEIRQQQSVVNYEQKIQSAFKDVSDTLALRDSLSQQLESQQRYLDSLQITLQRARGLYASGAVSYIEVLDAERSLFATQQTILDLTYSRQVNEINLFTALGGGWVE"]}}, {"location": "[40207:40888](+)", "type": "CDS", "qualifiers": {"locus_tag": ["ctg11_36"], "transl_table": ["11"], "translation": ["MKILIVEDEIKTGEYLSKGLTEAGFVVDHADNGLTGYHLAMTAEYDLVILDIMLPDVNGWDIIRMLRSAGKGMPVLLLTALGTIEHRVKGLELGADDYLVKPFAFAELLARVRTLLRRGNTMITESQLKVADLSVDLVSRKVSRAGNRIVLTSKEFSLLEFFIRHQGEVLPRSLIASQVWDMNFDSDTNAIDVAVKRLRAKIDNDYETKLIQTVRGVGYMLEIPDA"]}}, {"location": "[40880:42356](+)", "type": "CDS", "qualifiers": {"locus_tag": ["ctg11_37"], "transl_table": ["11"], "translation": ["MHSKPSRRPFSLALRLTFFISLSTILAFIAFTWFMLHSVDKHFAEQDVSDLQQISTTLNRILQSPVDPDEKKVSKIKESIASYRNVALLLLNPRGEVLYSSVQGAALRSAVNSADFSEHSRARDVFLWTVEDPARAMDTGSGMKMETYRIIASSGQAIFQGKQQNYVMLTGLSINFHLHYLDALKKNLIAIAVVISLLIVLIIRIAVRQGHLPLRNVSNAIKNITSENLDARLEPTRVPIELEQLVISFNHMIGKIEDVFTRQANFSADIAHEIRTPITNLVTQTEIALSQDRTQKELEDVLYSSLEEYNRMTKMVSDMLFLAQADNNQLIPDRVRFDLRAEVMKVFEFFEAWAEERNITLKFNGMPCLVEGDPQMFRRAINNLLSNALRYTPEGQAITVSIREQESFFDLVIENPGKPIPEEHLSKLFDRFYRVDPSRQRKGEGSGIGLAIVKSIVEAHHGRVQVESDVHSTRFILSVPRLEKMIPETQY"]}}, {"location": "[42606:43038](+)", "type": "CDS", "qualifiers": {"locus_tag": ["ctg11_38"], "transl_table": ["11"], "translation": ["MKNIVLASLLGFGLISSAWATETVNIHERVNNAQAPAHQMQSAAAPVGIQGTAPRMAGMDQHEQAIIAHETMTNGSADAHQKMVESHQRMMGSQTVSPTGPSKSLAAMNEHERAAVAHEFMNNGQSGPHQAMAEAHRRMLSAG"]}}, {"location": "[43184:43535](+)", "type": "CDS", "qualifiers": {"locus_tag": ["ctg11_39"], "transl_table": ["11"], "translation": ["MKARNTLFAVLLLSLPAISAEHSEMKMTDMSTSASSQEYMAGMKDMHDKMMAAVNESDPDKAFAKGMVAHHEGAIAMAETELKYGKDPEMRKLAQDIIKAQKGEIEQMNKWLDSQK"]}}, {"location": "[43720:44629](-)", "type": "CDS", "qualifiers": {"locus_tag": ["ctg11_40"], "transl_table": ["11"], "translation": ["VIYKICQVIDGEYVCDIDISVEEWKNLLMNEKVFDSKSIEALKKWYIEPNHSCTCFDIGKKYDQHSMSANGVINGLGGRVQKELGRFEVKGIGNIAPGTKFITVMKSKETGEKPKRYLWTIRDELVQAIKELDLFGVEEITINEYYSDDELINAMEANNTFDIAQAFEYTGEAKPKKHAIEVKNGVSYPRNKGVSKNALNKAGYRCEVDGEHPTFRRRNSSLNYTEPHHIVPMSMQDDFNTSLDVEENIISLCCNCHKQIHLGQGYEEMLEKIYNERKELLKQVAIDISLEDLIRYYKGENR"]}}, {"location": "[45175:46198](-)", "type": "CDS", "qualifiers": {"locus_tag": ["ctg11_41"], "transl_table": ["11"], "translation": ["MDKRVIFAVAGSGKTTLLIRRLSEDRRTLILTFTVNNEAHLRAQIIRRFGFIPDGIRVMTWFEFLHGFCFRPFLQERLASRGLSFDRPPPGIPRTNARHYQDPAGRLYHRRLAHLLTARGLLPDIRTRLARYYDELLVDEVQDFAGHDFDFLLELCRAEITVLCCGDFYQHTFDTSRDGNVNSALHDDITRYEARFAAAGFMVDRNTLNRTWRCSTSVCEFITGQLNIRIAAHGIHATLIETITDAERTAALHADNTVIKLFYREHHRYGCYSMNWGVSKGLDHFQDVCIVMGPAHWKLLTRQELAALPPSSRNRLYVACSRARGNIYFVPETHLRRFRN"]}}, {"location": "[46182:47745](-)", "type": "CDS", "qualifiers": {"locus_tag": ["ctg11_42"], "transl_table": ["11"], "translation": ["MPLITRLMLQNFKKFPELDLRFTHDRNILVGDNESGKSTILLALDLVLSDSRHRVEALGVESLLSQSAVRHFQEGERRAELLPVLTADVFLSNGGDPDLNGRQNLAGIDADGLRMRIAPMTEEYGQDIHNVLQQDPDNFPYEYYSVRFSTFSGGHFAGFRRYLRHLLLDSARIDNEHAAQEYTRTVYSVNVPVADRYRLENSYRQQKMLFCTRHLSAINDTLETYQFGVRSGAKSGLEANLDITEDGISIRHRGKGRQCFIKTEFALQRHQQQGELHALLLEEPENHLSHVSMKRLVNQLATERQTQVFIATHSSHISSRLDLRKAILLGSTRPVLMNELSAETAAFFMKAPDNNVLEFALARRVLLVEGDAEFILIEAFYRRLYGRAPEDDGVHIIAIGGTSFRRYLELARLLENRVAALRDNDGNYQQNCDERYADVLCSRTRAFADRDNTRSTFEICLYQDNAALCDALFRGTRRTLTVQEYMLANKAEAAFRLLQLHAEELTVPDYIQEALAWIRE"]}}, {"location": "[47818:48229](-)", "type": "CDS", "qualifiers": {"locus_tag": ["ctg11_43"], "transl_table": ["11"], "translation": ["VNKMYMLDTNICSFIMREQPEAVLKRLEQAVLRGHRIVVSAITWAEVSLASQEAGPAAQKLADAFAARLDAILPWDRTAVDATTEIKVALRLAGTPIGPNDTAIAGHAIAAGAVLVTNNVREFERVPGLVLEDWVR"]}}, {"location": "[48225:48456](-)", "type": "CDS", "qualifiers": {"locus_tag": ["ctg11_44"], "transl_table": ["11"], "translation": ["MRTVSIFKNGNNRAIRLPRDLDFEGVSELEIVREGDSIILRPVRPTWGSFLELEKADPDFMAERGDVVSDEGRVNL"]}}, {"location": "[48807:49740](-)", "type": "CDS", "qualifiers": {"locus_tag": ["ctg11_45"], "transl_table": ["11"], "translation": ["MNTIYTNQSTRENLDLLYAQARVYDRVKSWNRLNFIFSIIVPLLLSLVTVYNRSRGFVDSELLSSLLGLYGLLVLTFNIVISGHISALRRKAASIQEMYDCRVLGIRRNELKVEEIPRDDIIRAAAYFRDSPEKARKRFGEEGWYVSKVYDAPQAVMALLCHGKNLGWDKSLREVLHVFYLSAFIVSPVAMLVYGIAMKSGLNEILFYVVFTLPVIRYFLLQFLDNRSSMKRSEKLKKYVEKELSGIRVSGRAGEEQLGYSLRNIQDEIFTYRASCPPVPNGIQLIMKPKNERIYVDYFETNLKEMHLQE"]}}, {"location": "[49743:50739](-)", "type": "CDS", "qualifiers": {"locus_tag": ["ctg11_46"], "transl_table": ["11"], "translation": ["MATTVIAAFNEFMKDTVNLKKTDTDDARASRDWLIGKINDFEKDGTFPVNHPDIHIAFGSFARRTKIRPLDDIDLMLGLSAESSTHTIYSDHITLNSSGENTRLHQYRHTGENTICSVRILNVFKNRLQGVSQYAQAEIRRNQEAVTLNLSSKDWNFDIVPCFISTADAFGKNYYLIPDGKGHWKKTDPRVDRNRVTDINVKNDGNVLNVIRAVKYWQRRPTMPAMSSYLLETMILDYYSNKTNCSKFIDMELQSLFNHLGLFVKYSVNDPKGIQGDINTLSMEARQKISDRCYLDAQRAAEARQFERDNDHEKSINKWQEVFGPHFPAYG"]}}, {"location": "[51144:51876](+)", "type": "CDS", "qualifiers": {"locus_tag": ["ctg11_47"], "transl_table": ["11"], "translation": ["MNPSLLTPFRESRCPDWICPVCGGNTLTIKEGTFHAGQTAESSKIWDTPESGLPDMEFVFVCLLFCERTRCPAVVAVSGTGVLPDSDRVRSAAEDITGNILYRAASFTPALPAFAIPAECPDEVTLPLRQSFSLFISAPGSAATAIRITLEALMKALNISGTKLHTRLEKLRDEAEYAEHMDALMALKWLGNAGSHELDRVSSQDIEDAYQIIESVLDKIFAGSKESLATLIARMTRVFGPQK"]}}, {"location": "[51912:53046](+)", "type": "CDS", "qualifiers": {"locus_tag": ["ctg11_48"], "transl_table": ["11"], "translation": ["MHFYVDETGHTGPNLFDRTQPVLSYGVLSSPDDLDKVAESELASLRKKLGVQRLHAAELGMYRLDDVVDTLLVLQKKHRIRFDVWQVVKRDHAIISFFDQVFDQGLNPVVPWSAYWTPLRYPLLLNLSNLFDDELAEKAWRARLEAHDERSSSLFSEVCGALLQRVHSLGDARSVELITDALYWAMVNFDELGYNCKTNKEKLQIMPNMIGFQSVLHGICSRLGAPKRKADIIVDQQSQFNTTQRELNEFYYQIREQPWALGPGLPVMDMKNMPAKPLVFQSGTMSAGLELVDIYLWIFKRYMEQKELTRPLSRLVYTNLKTARTDSVSLQSVAKRFKEFFEKLPEPTAEMMEKANELRAVEETRRLAHRVQSVSQS"]}}, {"location": "[53065:53350](+)", "type": "CDS", "qualifiers": {"locus_tag": ["ctg11_49"], "transl_table": ["11"], "translation": ["MKAESARQIQELIELEKFNPETLCSGESWLAPSASEVIVVRELIPLTDVQLANRLDVDERTIRKWKSGETSMVFTTWCCLCWLAGLGMLLEEPA"]}}, {"location": "[53346:53550](-)", "type": "CDS", "qualifiers": {"locus_tag": ["ctg11_50"], "transl_table": ["11"], "translation": ["MTVFLILTAIAYGIFKTGCFILLVVKGYQGWTLFWKNYDRLPHIIRSSCRYQRRFILRRIWKRVRTG"]}}, {"location": "[54080:54971](+)", "type": "CDS", "qualifiers": {"locus_tag": ["ctg11_51"], "transl_table": ["11"], "translation": ["VADNIIIDEKELVTLVEVPLDIIDPNHRSITPEMRRKILAQRFRNQLYADGIETGHLEEVNGKVTFRSKLTLPSFAGFVFEAYLVSKLNDNKKMGQAAFTWCTQRSRLALSSVYDQYKAIGTGFISTHQLHPHLYAPHSSSDIRFVRKNPQNGVIETALIHGTHNIAGIQVKAIKGNLKSQIIDPLLRGQYSHVITLLRDYYGTPTRTVCLRWINFGVRDGSITSQQREFLEDRIKGPEFLGIDQRDIDDYYDYIEDYHNGYCLPDKSISDATFSEIKRYKDHNGLLVPDDVGTEI"]}}, {"location": "[55125:57129](-)", "type": "CDS", "qualifiers": {"locus_tag": ["ctg11_52"], "transl_table": ["11"], "translation": ["MKLESFRVRNFRSVFDSGVITTEKLTAILGRNESGKTNLLLALKSLNPAEGFDKLNDIKDFPRNRKLSECTPDTPVVDTTWTLSEQELTELNEIYPRVQNNTSVTVGRRYNGELRYINFIGLNKFEYDAQKIKKEVRKISAQTELFFDNHESSTEESQVDRQSIRDICNAMLPIPDRPVAWSGQANGKPQELRKYLIKYDIELKSDSDDALDELEDSLAEIINDAVRQKAARQWVLKNLPVFVMVDEYPELNGHHHMAEYTQRKQQSKLTNADINFEKLCKVAGIDPAELTANRNNSEIRNQLVNRAGAIVTTEIRRLWQDKPLKIRFNVDSDYFDTYVSDSNNSYDVEVNLDERSRGFKWFFSFYITFFADTKGGAAENAIILLDEPGLYLHAKSQTDLLNHLNNDFENQIIYTTHSPFLVPIKNISDIKTVSIAEDKGTTVTNDPSGDSTTLFPLQAALGYDIAQSLFIGSHNLIVEGVTDFWYLSTISDVLTSVGRKGLNSKITITPAGGAQRVSYMVSLLSSQNLNVVVLLDDEKQSRETSTELQQQGMLTRKNVIFVSDALESKRDECDIEDLFNRETFLQMVDESYDLKPATLKLNDKIPRIVKQIESAFSADKKHFVKAKPARAFMNRMKDGDNQILSKEELDRFEKLFDLINKRMNARN"]}}, {"location": "[57139:57625](-)", "type": "CDS", "qualifiers": {"locus_tag": ["ctg11_53"], "transl_table": ["11"], "translation": ["MIFARQSNEPAHNEPSFIRDFHYLTALIQHLGAHERWNSRTPRNIADSLGMDMQEVERVLASYPAFFRRSSNLSSQGEPLYMIHLRYARRRKNNETDARESPPVSAAEMGIMLDLVTKMIAVEEQNKRLSFEIKTNNLKIWSALGLAFLSSATAIATALLK"]}}, {"location": "[58221:58512](+)", "type": "CDS", "qualifiers": {"locus_tag": ["ctg11_54"], "transl_table": ["11"], "translation": ["MNMKITLSVLFEALIILGHDRVWMEESEFEHIYGYGCYREIHTWDDRTVAWWDDADDTWYLSTEVDVITPFLGPLPKKEGELSEEKCFQLMTLGRY"]}}, {"location": "[58642:59173](+)", "type": "CDS", "qualifiers": {"locus_tag": ["ctg11_55"], "transl_table": ["11"], "translation": ["MCKLTGFIMGLTILLGVTARDAGAATLSEMRMVNASQKPGMVIICSRTSEIPQKGESPVRIESLLRGVVLQNDGDRMMFDVTYTQRNAEESIPFRTEKYRLTTELEATRQKMAIDPETIELSLPRARGLEETFLAGMKASPVSFEDYTNYRVKSATEYLILPGPASPDAPVMHCTL"]}}, {"location": "[59191:59968](+)", "type": "CDS", "qualifiers": {"locus_tag": ["ctg11_56"], "transl_table": ["11"], "translation": ["MMPALPGHSGAFSSAQLPVAIDYPAALALRQMALVQDELPKYLLAPEVSALLHYVPDLHRKMLLTTLWNTGARINEALALTRSDFSLAPPYPFVQLATLKQRVEKAARTAGRAPAGSQPHRNVPLSDPQYARQLEMMVATLKIPLERRNKRTGRTEKVRIWEITDRTVRTWLGEAVKAAAADGVTFSVPVTPHTFRHSYAMHMLYAGIPLKVLQSLMGHKSISSTEVYTKVFALDVAARHRVQFSMAEADAVAMLKKR"]}}, {"location": "[60670:61681](-)", "type": "CDS", "qualifiers": {"locus_tag": ["ctg11_57"], "transl_table": ["11"], "translation": ["MAMENNELPLNLQEVNKTTGEVVKLDVNSASTVQPVALMRLGLFVPTLKSTSRSKTNRKNVTDATEELVQLSIARSEGYTDVRITGSRLDMDTDFKVWLGIIRSMYDFGVKDDTLKLSFVEFVKMCGFDSRRSNKKMRDRISNSLFKLASVTLKFQSETKGWTTHLVQSAYYDITADVVEIRAEPKLFELYQMDRRVLLRLKAIDALQRKESAQALYTYIESLPQNPAPISMKRMRDRLNLTSNLYTQNHTVRKAMAQLKDIGYLDYTEFKRGRATYFSVHYRNPKLISSKVVVPREPEEEVPEQNYDEVIKALKAAGIDPQKLAKALASVKPGND"]}}, {"location": "[62421:63588](+)", "type": "CDS", "qualifiers": {"locus_tag": ["ctg11_58"], "transl_table": ["11"], "translation": ["MGLMETLDQCITAGHEMTKAIAIAQFNDDSPEARKITRRWRVGEAADLIGVSSQAIRDAEKAGRLPHPDMEMRGRVEQRVGYTIEQINHMRDVFGTRLRRPDDSVPPVIAVAAHKGGVYKTSVSVHLAQDLALKGLRVLLVEGNDPQGTASMYHGWVPDLHIHAEDTLLPFYLGERDDAAYAVKATCWPGLDIIPSCLALHRIETELMGRFDNGKLPTEPHMMLRLAIETVAHDYDVIVIDSAPNLGIGTINVVCAADVLIVPTPAELFDYTSALQFFDMLRDLLKNVDLQGFEPDVRILLTKYSNNNGSQSPWMEEQIRDAWGSMVLKNVVRETDEVGKGQIRMRTVFEQAIDQRSSTGAWRNALSIWEPVCNEIFDRLIKPRWEIR"]}}, {"location": "[63587:64553](+)", "type": "CDS", "qualifiers": {"locus_tag": ["ctg11_59"], "transl_table": ["11"], "translation": ["MKRAPVIPKHTVKDIRPETEPSAAPAAPMVDSLIARVGAMARGNTILLPVCGREVKFILEAIPGESVETASRVWSGNERDQELLTEDALDDLIPSFMLSGQQTPAFGRRVEGVIEIADGSRRRKAAILTSSDYRVLVGDLDDEQMMALSRLGNDYRPVSAYERGNRYAQRLENDFNGNISALAEAENISRKIITRCINTAHLPKSVVALFTHPGELSARSGETLYKAFSGKEALLLQRTQQLHEQKKAGVIFESEEVIGLLTDVLKEPSGKKVNLNTRHQFVPGATALYKGDKVIFNLDKSRLPAECIEKIETILRDLQKV"]}}, {"location": "[65202:66474](-)", "type": "CDS", "qualifiers": {"locus_tag": ["ctg11_60"], "transl_table": ["11"], "translation": ["MFALADVNSFYASCERVFRPDLKGKPVVVLSNNDGCVIARSAEAKPWIKMGMPWFQMKNETYPEKIYAFSSNYELYASMSARVMSCLEELAPRVEQYSIDEMFLDLTGVEHCMDLEDFGRQLRQHVYDCTRLTIGVGAGPTKTLAKSAQWASKEWKQFRGVLALTRGNPQRTRKLLSLQPVEEIWGVGNRIARKLNVLGIRTALDLALTNPAFIRKNFSVVLERTVRELNGESCMSLEEAPPTKQQIVCSRSFGEKITEYDSLRQAVCQYAERASEKLRKERQYCRHISVFIKTSPFAVKEPYYGNVATEKLLTPTQDTRDIIAAATTALERIWKDGHLYAKAGVMLNDFTGSGVSQLQLFDERPPRPHSSELMKVLDGINHSGLGQIWFAGRGIAPSWQMKRDMLSPAYTTRWKDIPVARIR"]}}, {"location": "[66473:66905](-)", "type": "CDS", "qualifiers": {"locus_tag": ["ctg11_61"], "transl_table": ["11"], "translation": ["MKLQLFSTGKALPPQAHPLFADLASCGFPSPAADYVESDLDLHDYCIRHPSATYYLRASGDSMSDGSLYNGDLLVVDSAEKPRHGDIVVASVQGEFTVKRLLLTPRLTLQPMNAAWPPIYPDPDDLDIFGVVTHIIHRPREMY"]}}, {"location": "[67136:68108](+)", "type": "CDS", "qualifiers": {"locus_tag": ["ctg11_62"], "transl_table": ["11"], "translation": ["MNIYCDDGSTNVKLAWFEGNELQTRVSANSFRHGWKVAEFSAATFNYQVGTLKYTWDSVSRDAIPTTNVEYQYGDLNLLAVHHALLNSGLEPQPVSLTVTLPLSEYYDGDCQRNEENIRRKRENLMRELVLNKGRAFTVTDVKVMPESLPAAFSRLAELKPGPAETTLIIDLGGTTLDAGVIVGQFDDISAVHGNPSVGVSQVTRAAAGALRAADSETSALIADTVIRNRNDRQYLQRVINDAGKIDDVLNKITEAITSLGARVTSELTVFRSVNRVFLVGGGASLIEEAIRQAWPLAPDRIEVIGDPQLALAREIALYNKED"]}}, {"location": "[68110:68773](+)", "type": "CDS", "qualifiers": {"locus_tag": ["ctg11_63"], "transl_table": ["11"], "translation": ["VPDGQYSFYLHSDDRTDITAMATISTISQPLRGDFIRTAATAGAVMYQTDARLPALIPVFFDGHLSAIRLCAVMALVSGTWSSLSGLPDEPDGGVAALAMSPETEYQRRRYTLTLQDDRSSERVERVLTGVSSRLRGELLRNLIITGLALHTTAPELPRLLASMPVPPGTVSELQVLVQQMAGTADVSMAAVPENPAEPAAPVSAEATSIKKNMRRAFGD"]}}, {"location": "[68775:69039](+)", "type": "CDS", "qualifiers": {"locus_tag": ["ctg11_64"], "transl_table": ["11"], "translation": ["MSVIKQKAVQCIHNFLRARNVPESQWPERVKKTGRGMILAGVAVVVPGVLVDNISLPVTIAMQVCYASLIGLGVLLAFDEKKPEGRG"]}}, {"location": "[69067:69271](+)", "type": "CDS", "qualifiers": {"locus_tag": ["ctg11_65"], "transl_table": ["11"], "translation": ["MQLEELTGDERTLVVVALQALFRERLSASNAVFTVCSLSGKEQPPEDIFGLREVEDALRRIGAAPAR"]}}, {"location": "[69399:70113](+)", "type": "CDS", "qualifiers": {"locus_tag": ["ctg11_66"], "transl_table": ["11"], "translation": ["VKFFLRFTSPVKNYPPCLHANPAAAVARVHVVSVLTRSRPARCIQPVKGLRCGFGVALASSALRRVFVAARRKRVPDAEDTTMFRLTCIELDNGEFAVYINHHYLGSEDASGERLSLGEVLEQLSLLPGVELQTLLEPVPECDDWCWNDIADRVLPSRPACRDDVTVAGLIARLKQYPPDALCMGTFLLEDDFLSLDGSLSEEEIAEAMRICDHSHDAGIGFNWDTLQFAIDHVKGR"]}}, {"location": "[70635:71328](+)", "type": "CDS", "qualifiers": {"locus_tag": ["ctg11_67"], "transl_table": ["11"], "translation": ["MSRFILGDCVQVMSRFPARAVDFILTDPPYLVGYKDRTGRTLAGDNSAEWLQPACHEMYRVLKNDSLMVSFYAWNRADLFLNAWKTAGFRVVGHIVFAKSYASKSTFVGYTHESAYLLAKGRPQTPDRPIPDVIPWKYTGNRHHPTEKPVQSLRPLIESLTRPGAIVLDPFAGSGSTCVAAAEASRRYIGIEMLEQYHAAGVRRLAQVERARRMPAANDGAFYPDYPEAA"]}}, {"location": "[71324:71546](+)", "type": "CDS", "qualifiers": {"locus_tag": ["ctg11_68"], "transl_table": ["11"], "translation": ["MNYPGLEHLRADVAALSNAMCDVRMLLNRLESQHRHDAATLTERMAAQTLRRINTLLLEAYREALVLDETFQD"]}}, {"location": "[71601:72024](+)", "type": "CDS", "qualifiers": {"locus_tag": ["ctg11_69"], "transl_table": ["11"], "translation": ["MYGTREELCVQLENMFTFDEPLVLLVWTEEGISVACREAQPEPDGTEIRNLMKAIGEMKMTQYRQEGVNNLTVSDLLARQREAANRQVSVPAVLLSRVLRNYECELENRIGMAWEAGRQEPESVRNELKDVHALQETLAA"]}}, {"location": "[72380:72809](+)", "type": "CDS", "qualifiers": {"locus_tag": ["ctg11_70"], "transl_table": ["11"], "translation": ["MNQTVTCDAVRLEGAQRLTFLPDLFGGDFMTSEASVYAYAQRYCPEYQGGFWQFYRLPEGGGYMAPDVESLTLCNPDNWFEQTVSGEVAGIILTALVLNHRSWHHSNHDHEELCRHFCRRYEQLMAFADTHPESATIWRALD"]}}, {"location": "[72851:73262](+)", "type": "CDS", "qualifiers": {"locus_tag": ["ctg11_71"], "transl_table": ["11"], "translation": ["MIGTAREIALEMFRHSDLDGEKYVFACWNRNDIRCVCLDWDLTDEELDEVLRRLSSCLESGADIGQIRAIVETMLDERREKRTVTIPAKSLALVMQLAGREMQRIAVCAEDGGGSAEETLKEENDVMMRLREALDA"]}}, {"location": "[73433:75446](+)", "type": "CDS", "qualifiers": {"locus_tag": ["ctg11_72"], "transl_table": ["11"], "translation": ["MAATNTTAKKTAKSTSAKKTAEKIAQTTEQKLVRLLADTPVQIFPYSRLSHTDLNTRIIPHTDQEVEEMADSIQAMGILQNLIGAELPDGTIGIVGGEGRRRGTGILVMRGVLDADTPFVPVKVLPVEMAVAASMIENGRRKNMHPAEQIIGFRTLQQEGKTSSQIGALMGYHPRHVQRCLKLANLAPSLLDALARDEISLEQCEVLTLADTHERQEQVWKEAVEQWRDPAVQTLRKMVTDDKMAISHPMFEYVGEEAYTAAGGTLTADLFSDRDSTFADAALVKSLLAGKLTVLAARVKQEQGWGWAEFRMTELRASGEDGEQYRFAMPKAVLTEEEQKRVSELEEQRDATESYDYEYELQQDIDDIYCEAQYREATPEFRAAHGIWVSWDGSNFQVQPGIRKLTDEDRVAEEQARQERESNVIRHTTPEIPADAYPATLVKAMSAERTLAVQAELAGRPDVSVALLTWTLCLSMFDRSYGKRSEPLKASVSSNQYHLASLAPSGEEGKALTALKAQKEALQATLPENWHLDFTWLLSWSAEQVNTLLGFCAAHGINGIQERMYNHTQKSELDGLEAALDFDLRKWWQPDAESYFGKLTIAQIGKAYEEAGLSARAGEIVKLKRRDAAKAAEQDLNAQGWLPDWMVRTSPTAEAEEATETDAHTTDHAA"]}}, {"location": "[75483:75918](+)", "type": "CDS", "qualifiers": {"locus_tag": ["ctg11_73"], "transl_table": ["11"], "translation": ["MTMQYDLNQINKLTASDLEFIRQQGEDARRALSDTVTGLLSTPEGWRVCAEYRSEFGGFFPVQCRFSADGSDDWHLCVCSPGEVSPYWLLVLLSSGGEVVRTLYQSDTLQPDRISQLIAQLAGMRRFNCTARTVANLMSGDVTA"]}}, {"location": "[75914:76643](+)", "type": "CDS", "qualifiers": {"locus_tag": ["ctg11_74"], "transl_table": ["11"], "translation": ["MIPSSHALVSLKPARQAAIQAISHVESARERGARLPAMPYVRTFLRLLTGSGRLNATVASKIPGLHWVPNNRHSNLKQVEEALNTMIATSGEACPLPLTIDVQAELFPEVMHTRTGRRLHRSGIKTTRQLRRQSREYEQHWKLRQNLLEQAKIDLNFQSPETVCTWYTRWSDEFDAAELAGPFWRWQSRFASLKELDWLRISGEPLYTVMYEIPFIVRETPEHVRVAERWQVPNKLADRSGV"]}}, {"location": "[76639:76966](+)", "type": "CDS", "qualifiers": {"locus_tag": ["ctg11_75"], "transl_table": ["11"], "translation": ["MKWRYSLRWKLPHKPCPGLLELVSVVVEAGQAAPEEVMARWVAGSGYAVCVDFLGQKQIQRWSDERKAAVRRRNMQARINRVAPLFADELIERELAASQAYFNGKSAR"]}}, {"location": "[77021:77396](+)", "type": "CDS", "qualifiers": {"locus_tag": ["ctg11_76"], "transl_table": ["11"], "translation": ["MRYWLLVIFLNVLFYLIVKHAAPEWHGTPGYYAGQIICTLIALVITWRDPPGWLNEILLGVMKYGVLSAGIIFFVWGVGYKLAFWGQGNSDAEFVSAFDVILPNLALVTGVVIAGWGYLRYFRR"]}}, {"location": "[77699:79040](+)", "type": "CDS", "qualifiers": {"locus_tag": ["ctg11_77"], "transl_table": ["11"], "translation": ["MIKETVTMSHKELHRLQIIQESINRHITQEQAAARIGISIRQVKRLVQRYRNEGPSGLVSHRRGKRPNNSFSTEFRATVISLLKGRYADFGPTFACEKLREIHGLSLSVETLRKWMIEEGLWRERRRKIARIYQRRMRRPSYGELIQIDGSPHDWFENRGPRCTLIVFIDDATSALMALRFVPAETTRAYMETLRGYLNDHGVPLALYSDRHSIFRVNNPEREGELTQFTRAIKTLGIEPIHANSPQAKGRVERANQTLQDRLVKEMRLQNISDIETANAWLPTFIEAYNNRFATSPRTTDNAHLDVHHSEEELGYIFSLQAKRVLSKNLTFQYKSSAFQVRSEGRGYRLRHSVVTVCENFDGEINVLYDGKALGWEKYVDGPEPIPLDDEKSVHERVDNARIDLRSKYYVKPKADHPWLTRRTQSHQQVKPPKLPKKKPDPDKKD"]}}, {"location": "[79295:79706](-)", "type": "CDS", "qualifiers": {"locus_tag": ["ctg11_78"], "transl_table": ["11"], "translation": ["MQKQYFSQFVTGVLLTSFIAIPALAAQGGFSAEKEPVVTEHMYAGHKVQQENSQSRIQIVSSMHEGAWITLEGNVVSQQQDEWYTFRDPTGTIKVRIPQKVWNGQHFDAQDLVRVSGPVSHENDGSILYVAVISKP"]}}, {"location": "[79879:81010](-)", "type": "CDS", "qualifiers": {"locus_tag": ["ctg11_79"], "transl_table": ["11"], "translation": ["MTDFSTLLQQGVANAWLFIPSAILLGALHGLEPGHSKTMMAAFIVAIRGTVKQAVLLGLAATISHTSVVWLIAFGGMYISQKFTAESAEPWFQLISAVIILGTAAWMFWRTWRGEKLWKMEQEEEHSHGHHDHDETRIIDTGHGSVELSIFEEGQPPHWRLRSLSGKKWEARDISLVTNRGPGTFSQVFDFVEKDGFMESALAIPEPHSFDVRLSLGHRGHVHDYDVEFREHEHDHDHSSLEGLDVNSREYQDAHEKAHANDIKKRFANRSVTTGQIILFGLTGGLIPCPAAITVLLLCIQVKEFTLGAALVLCFSIGLAITLVSVGAAAAFSVRQATKRWSGLDTLARRAPYFSSVLIALVGIYMGYHGWIGVTS"]}}, {"location": "[81022:81292](-)", "type": "CDS", "qualifiers": {"locus_tag": ["ctg11_80"], "transl_table": ["11"], "translation": ["MTVHASHPDIIKRLKRAAGHLKSTIQMLEDEKACLDIAQQLHAVEKAITNAKRTLIHDHLDHCLEDALHADHTESDKTLSEFKEITKYL"]}}, {"location": "[81397:82696](-)", "type": "CDS", "qualifiers": {"locus_tag": ["ctg11_81"], "transl_table": ["11"], "translation": ["MLNILSNRTYRHLFMAQVIALIGTGLATVALGLLAYDLAGDRAGAVLGTALAIKMSAYILVAPVAAAFADKFPRRTMLVTLDLVRALVAITLPFVTQIWEIYILIFILQAASAAFTPTFQATIPDILPDEREYTRALSLSRLAYDLESVISPMLAAALLTVMSFHNLFAGTAVGFLASAALVVSVTLPKMKALTVKRSIYDKTTRGMRIFLKTPRLRGLLALNMAVAAASAMVIVNTVVLVQADFGFSQRSTAIALAFFGVGSMVSALVLPRLLDNMSDRMPMLAGTALLVIGLGSGIFLKDYITLVVLWALLGVGYSLSQTPGGRLLRRSSTAEDRPALFAAQFALSHSCWLVTYPLAGWVGAAWGTQASFIALTVVATLSLVTAVLIWRPEHEVYAQVHSHKDPETNNESTHEHDFVIDDEHPSWPKKEK"]}}, {"location": "[82929:83688](-)", "type": "CDS", "qualifiers": {"locus_tag": ["ctg11_82"], "transl_table": ["11"], "translation": ["MTTLLPGETLAASLAEKVSETWQKINTRRNQQEAITPGWVLQSLGLKPGSTELRRAIFELVRRIPYQLGAWNGESMSLFQQGFGDCRHKAAAAERLLTDGGITAKRKLVRFDWADLPVPADILAILPQTQGFHDTVAFELQGKTYLFDATWDMALRGAGFPVMPSWDGNSDTWPVTSRMSTQQTVLMPQPGQDIYSTNQMSWPQREKTMAFNQALNNWLEVIRANRDDWCTIIHSDIEATRLSLKTCLGQLS"]}}, {"location": "[83741:84662](-)", "type": "CDS", "qualifiers": {"locus_tag": ["ctg11_83"], "transl_table": ["11"], "translation": ["MYKDSIQARREIARNFTALNYRVDPLHWQTLCMGVNRDLQAKKMRPNVPVPSRRKVIPFLKMMHQETGSMLKAILAFGFDGPWTSSGGSFRLAREIGFDIAHYAKNIHHKNGKVTFLEIGAAWAGFRAEECAGHQATISGLSGEFREQLGESVFLHFTNLTPWHASLPKGVTEHPYVTAAGLGALENRGVQAGEVDIIYSQAAAYFEQDYTAFLRSAARLLKEDGVLIFNHDPVLASAMDEVAWEHGLRLVRRKQMGGMNGAIARYHRLRSSPVSQMVFPGVKRAEDEEVVCESLVMSALRRNVEV"]}}, {"location": "[84724:85096](-)", "type": "CDS", "qualifiers": {"locus_tag": ["ctg11_84"], "transl_table": ["11"], "translation": ["MYPMFKRSPRYVLMIVIMAIGMMMSSMVTFASHGTNGLTGYEMNLHDAEVTMSMQDHSHDSDIPQSGHAGHHQTDHFHETPEQPPSVEISLSPVTDRWLPLADLRSPVKATDIIYRPPSIRQI"]}}, {"location": "[85442:86420](+)", "type": "CDS", "qualifiers": {"locus_tag": ["ctg11_85"], "transl_table": ["11"], "translation": ["MKLHILILTLPTEQATLRMRVWRALKNTGAAMLRDGVYLLPEAQQSHEIFNEMSREISGEGGTAFVFDAETSDEEKIRPLFDRSQQYLILMESLQVCKNDLNEETAVSQLKMVRKLRRELDRIVAIDFFPGEAQAQAIFALSELEAGINRFISPGEPHAVSGLLTRLKPEDFHNRIWATRRRPWIDRLASAWLIRRFIDQDAQFLWLKDGNDCPEEAVGFDFDGATFSHIDNRVTFEVLMVRFGLTGDALNGLGMLVHYLDVGGVQPPEAAGVESVLAGLRESITDDDTLLTAACSLFDGLLTTFEMRSGHDEQNGVADAGRGKR"]}}, {"location": "[86373:87753](+)", "type": "CDS", "qualifiers": {"locus_tag": ["ctg11_86"], "transl_table": ["11"], "translation": ["MMNKTELLTLAEENVKPKPVPLKEAFWFWMKLGFISFGGPAGQIAIMHQELVENRRWISESRFLHALNFCMVLPGPEAQQLATYIGWLMHRTLGGVIAGLLFILPSLFILIALSWIYIAWGDVAIIAGIFYGIKPAVAAIVLQAAHRIGSRALKHGAHWAIAAAAFVAVFALNVPFPVIVISAAITGFIGGRIAPEKFHSGSGHNKQEKAAVDAAVIDDHTPVPAHALFSWAKLLRIVAAGALLWLIPMTVLTLGLGWAHPVTQMGWFFTKAALLTFGGAYAVLPYVYQGAVVNFGWLTAGQMMDGLALGETTPGPLIMVVTFVGFVGGYTHAVFGADMLFVGGAVAACMVTWFTFLPSFIFVLAGGPFIETTHNKAGFTAPLTAITAAVVGVIVNLGLFFIWHTVWPEGAKGGIDIPAALIAVAAAFALFRLKWKVTHVIAMAALAGLILRLTGLSAV"]}}, {"location": "[87783:88473](-)", "type": "CDS", "qualifiers": {"locus_tag": ["ctg11_87"], "transl_table": ["11"], "translation": ["MYNTDLPTRAELPSAIKLMQSTILAAIVALTLLITVVMPSEYGIDPTGVGRLLGLKQMGEIKTQLAEEADADNQASAVQQGQLAAPVNERPIPDNPPAITQNTYPELSVPATTRAPEVPSAGSQRHQMLITLKPNEAAEVKLEMRKDARVTYQWTSSGPVNVDAHGDPVNAPKGFYHGYGKARQITSGDGVLQAAFEGKHGWFWRNRGSETITIQLDTTGDYLNIKRVI"]}}, {"location": "[88486:89224](-)", "type": "CDS", "qualifiers": {"locus_tag": ["ctg11_88"], "transl_table": ["11"], "translation": ["MYTSLDTQGRLSARLLSAQARSACLFFLLLLLFYSQGAYAHGVAEGDKGYIQEITGVNIIPFIYLGAKHMVTGYDHLLFLFGVIFFLYKMRDIGLYVSLFAIGHSTTLLIGTFFDISVSAYLIDAIIGLSVVYKALDNLGAFQRWFGVQPNTKLATLIFGFFHGFGLATKIQEFEISPDGLFVNLIAFNIGVEIGQLLALSAILIVMSYWRQTASFFRHAYTANVVMMSAGFLLMSYQLCGYILA"]}}, {"location": "[89372:89639](+)", "type": "CDS", "qualifiers": {"locus_tag": ["ctg11_89"], "transl_table": ["11"], "translation": ["VQSRQSKEFIQIVGMIGIEVMHATVGVKQQWIVLIQWFIAVVLMVTDGRCFLNAVCSLWLCHKRTAQHGNSHDDKHDSGNDFTADKHS"]}}, {"location": "[89883:90123](+)", "type": "CDS", "qualifiers": {"locus_tag": ["ctg11_90"], "transl_table": ["11"], "translation": ["MGSINLRIDDELKARSYAALEKMGVTPSEALRLMLEYIADNERLPFKQTLLSDEDAELVEIVKERLCNPKPVRVTLDEL"]}}, {"location": "[90122:90410](+)", "type": "CDS", "qualifiers": {"locus_tag": ["ctg11_91"], "transl_table": ["11"], "translation": ["MAYFLDFDERALKEWRKLGSTVREQLKKKLVEVLESPRIEANKLRGMPDCYKIKLRSSGYRLVYQVIDEKVVVFVISVGKRERSEVYSEAVKRIL"]}}, {"location": "[90481:90640](+)", "type": "CDS", "qualifiers": {"locus_tag": ["ctg11_92"], "transl_table": ["11"], "translation": ["MKLPRNTLLWCVLIVCLTLLIFTYLTRKSLCEIRYRDTNREVAAFMAYESAK"]}}, {"location": "[91514:91808](+)", "type": "CDS", "qualifiers": {"locus_tag": ["ctg11_93"], "transl_table": ["11"], "translation": ["MHTRNVNVKTAAQESTGRCDSNLTTSQFTDLFCWVLAASEGEPQPVIFTPPENATELTLINDECPDYISVWVVDGRPVAAAIPLDNFHRVISSSLTK"]}}, {"location": "[91824:92646](+)", "type": "CDS", "qualifiers": {"locus_tag": ["ctg11_94"], "transl_table": ["11"], "translation": ["MVSFASRYRMPASIRKDRPLTNDELQRIVPSAFSSDKHDSRSERYTYIPTINILDRLRDEGFQPYYATQSRTRDQDKSDFTKHMLRLRRHDQINGKEVPEIILLNSHDGSSSYKMIPGMFRQVCSNGLVAWKDFGEIRVPHKGDIVGQVIEGAYTVLKTFDAVDENIDLMKSIQLTLPEQRLFGATALELKYDGKPAPITPEQIINPRRVLDRGQDLWTTFNVVQENVIRGGIRGRTEKGKMTRTREVTGIDGDIKLNQVLWKMAEEFAKLKA"]}}, {"location": "[92674:93214](-)", "type": "CDS", "qualifiers": {"locus_tag": ["ctg11_95"], "transl_table": ["11"], "translation": ["MKISLLPAALLTLSLSAGAAPQMCFDQAGKDYQIDPLLLMSISIKESHLVPDAINGSNRNGTEDVCGMQVNSSHYGKLKNFNITRERLLNDPCICVYTGAWVLAHNFRSYGKNWDSVGMYNTGPSKKLIVQRKAYAQDIKNIYRVLLARKKLLSERLAPAAGKEHDIKIAETASSHSVQ"]}}, {"location": "[93787:94183](+)", "type": "CDS", "qualifiers": {"locus_tag": ["ctg11_96"], "transl_table": ["11"], "translation": ["MGRVGIYLKDKIEREVRDIVQQDLQNGANAGEANISATCNELIRLGLLVYKRDGEDGNQFDIEGYRRDLIRKAAGSREGTVLIATLIAEMYLKMTGKDGEGSLEDTLDMILSGINTAENEAEARHFINEKE"]}}, {"location": "[94215:94872](-)", "type": "CDS", "qualifiers": {"locus_tag": ["ctg11_97"], "transl_table": ["11"], "translation": ["MGSIAMKVKEKMWDGRGRPRKFQPGEAVEWRLRAPDNLLMELRICARAGNRSVNEEIIARLLLSLNYQPGKPVIKTAEGERLIALAVRFEEWLGQLLDGESLDDAGEIKSSPKQEQLWMWREGERVLLPGKTTGYSMRIPENLADEIRAMAKVHNRSLNDEMLTRLMNTLGYFTERLLDQNEDVQALKVLCMEFEVFLKEKIKEVEKSDLPWDEKPSL"]}}, {"location": "[95053:95407](+)", "type": "CDS", "qualifiers": {"locus_tag": ["ctg11_98"], "transl_table": ["11"], "translation": ["MLTKGSALNVGKGWAVASLFRKARENRQAKFYLKSAGAFLIALMVTHPAFASGTDLLSSQNATVNSTFGSGSSLVKWFYIAEIIMGLFIYIKARSLLVFVGIVMAIIFTRVAFGIAS"]}}, {"location": "[95410:95713](+)", "type": "CDS", "qualifiers": {"locus_tag": ["ctg11_99"], "transl_table": ["11"], "translation": ["MNGEGDKYNFPETMNQQNRYLGLPIDELIVTAPLLVLGVLNNLSLELGVIAGILWFIVRYLKKGQGSYWLLNFCYWHLPSLLFKVTFRQIPDSSFRHWRA"]}}, {"location": "[95719:96301](+)", "type": "CDS", "qualifiers": {"locus_tag": ["ctg11_100"], "transl_table": ["11"], "translation": ["MKLNIKGERDKQLRYAFIGLSALTLLMSAGNVLTGSLAWYFATTQKTITTPLTFNRPFASDSKSVDATGLTQFAASFIYWRLNVTPENIEHNQKMILGFVPSAERDVLKKALDIETERIQKAGITTQFDTKEIRVMDDGSVQYSGVLKSSTTNGAIITPLKDQEKTYRLKLSYDNGVINLHSFEELKPVSSTN"]}}, {"location": "[96312:97053](+)", "type": "CDS", "qualifiers": {"locus_tag": ["ctg11_101"], "transl_table": ["11"], "translation": ["MKFRISPAAAAVFLAAGLFTSGLRAASSPAAIPFENDAAFNVTLSNTNPSKVVVDGELITSISGPTGAYDQSQTEDGALILSPLVGQNFTLFIQTDHGSSLSLNVRPQPGNGKTLRFTPMSPPLRKNDDAKAWEEGQTYEKTLVALSRAAVNGQVPDDYREYPVSRMPAYTPASDVRLTPERQFVGNHLRVVRFRMSNPGSITRSLRERDFWRKGVRAVMLSQNQLYAGGEGYAWIVFSDDGDARS"]}}, {"location": "[97049:97526](+)", "type": "CDS", "qualifiers": {"locus_tag": ["ctg11_102"], "transl_table": ["11"], "translation": ["MTISLNENLKTRRKQLAILAAVIIGGAAAAGGVMWYGQYQQKQKQPAPVATPNLTGVVTATFNEQVNDAALTQQQAKTSALEQNLATLAQQFAQNKLTTEQKLAEKDAEIQRLNDQLTKAPGSNQTTGQQTPPVGQNGTPLPGPVAGGQARPPEYTVK"]}}, {"location": "[97548:97767](+)", "type": "CDS", "qualifiers": {"locus_tag": ["ctg11_103"], "transl_table": ["11"], "translation": ["MNVFGSLPEGQGMTIIAGWAGYEFTLYGLEPQEWHSPVYKDVASSVRSVAAYINAQDWEDGCQQARYELSLM"]}}, {"location": "[97921:98533](+)", "type": "CDS", "qualifiers": {"locus_tag": ["ctg11_104"], "transl_table": ["11"], "translation": ["MTAYRWRMFIQVNNWIGFWIFILFAVLTTAIFLWRIPQEALDNGSLWWFASINSSFIDLMPATGTPKIYDVHYWYAPTATMMVLKMTLPQIYTDLYMQEMGNQCLTELQWAAGASGLFSMVVFIAVTWFIASIGRKESEDEYISGMQLTDKPAEVNKLLRKNGEFSDLRVGDLHMVRMAEVLNFLMHGTIGVGKSTLIRWLQS"]}}, {"location": "[98542:100219](+)", "type": "CDS", "qualifiers": {"locus_tag": ["ctg11_105"], "transl_table": ["11"], "translation": ["VKTSPEARSRTLIIAQLNADRKAINAGIHAALAARGELGEKAIKVPVLDKITHTRHEFNKTESWEAGMVVKRGDRYQDVVAVDRNGSTVTVRDEEGKIALVSPKELITGDVQLFRRSEMEVRSGDLLKFTATDREQGQMANQRYTVESVSEEGNIRLKGENGRVTINPEKVRAQQNLDYGWAVTGYGAQGASSDYVIALEGTKDGRKALASRRAFYISASRVKEHVQIYTDKKADWVKAVKTPERDIKTAHDALAPETQRKQAKAIWAMGQPVNKTAIGRAWVRHQGMQDASLTAKIIPATRRFPEPALALPVYDNNGRSAGLAMVSLVASPEGRMTQGETRMVMTERARGAVLQRSQSGNTIVASDLAAALDAVRHHPKDGVVWQTGDEPPSAWLLKVSGGTKQDVSPGIVSTLTDEQNVQQLREQMLADQIRNEDAGRNRQPESLLPEIPQEEVIRLKPEDINPRKPEPLTPDADVIARVRGEENTGGQEMKAAAGVRSELEGADKASGEQSRASRVIADLANAERDMLRVAENTERGRMPEREEQTLTRTIQKER"]}}, {"location": "[100247:101033](+)", "type": "CDS", "qualifiers": {"locus_tag": ["ctg11_106"], "transl_table": ["11"], "translation": ["MKVHKLAALIVTTYIGFIATAHASAPQPIFSPEQEARIGEIAADYLVSHPEILVTVSHKLQEQQEARKQKMFALSVMENQANLLHDPDTPAYGPDNTKVAVIEFFDYQCVFCSRFAPELEKVMKAQPDVRYLFKEWPIFGGRWEASLQAAQQGLTVWQKKGPQAYVTYHNAIYATGHNEGKLTVEDIRVAASKAGLATSAPGDHTASLEKNSNLSEALGLTGTPGIIVMPVSGATPDTITVFPEAVTADRLQVAIRKATAR"]}}, {"location": "[101136:101682](+)", "type": "CDS", "qualifiers": {"locus_tag": ["ctg11_107"], "transl_table": ["11"], "translation": ["MIMEPVVKFKIQHLQAAVALVLASFQPQPKAVACQPTIVERVYEMGSRVNKTDISELTVALNDVAEELRSSRIELARYADSDFAGAIKVASDIRNHTIHVAGIAESFVLMLPEKKIVQSYDRNSVEFAFFKAIKMVSLATKNYLSLIDQITRTTEVRDSGINLSAMNHLLDSGNRAAAKWR"]}}, {"location": "[101672:102089](+)", "type": "CDS", "qualifiers": {"locus_tag": ["ctg11_108"], "transl_table": ["11"], "translation": ["MALTAEYSHVTWDTFFQPTFAVYPELESQLQAEFITYKSTGAPSNLLGRDAPFDYPPFAVDANVQHIHVNLHFQLTWSARQENYNRTSDHYLIYTEHMWDSGRFLLMGLITPAHERMPARDTRLLSYFSEVAEDFHAS"]}}, {"location": "[102300:103290](-)", "type": "CDS", "qualifiers": {"locus_tag": ["ctg11_109"], "transl_table": ["11"], "translation": ["MTQMPDDDPDLSMSPAVIPPDGDFLPALTGGEGPVSPARAYLLSLNSPRSRQTMASFLSIVADMLGSASMDACSWGSLRRHHVMAVTELLRDSGRATATVNTYLSALKGVAKEAWMLRLMDVESFQHIRAVRNLRGSRLPRGRALLPEEILALFSTCEDDGSSIGLRDAAMLGVILGCGLRRSEAVGLDLSDVVTTERALRVLGKGNKERLAYMPAGTWQRLKLWIDEVRGEKDGPLFTRIRRFDTLTNDRLTDQAVYHVLQVRQRQAGIAKCAPHDLRRTFATAMLDNGEDLITVKDAMGHASVTTTQQYDRRGEARLRTARDRLDLI"]}}, {"location": "[104291:105101](-)", "type": "CDS", "qualifiers": {"locus_tag": ["ctg11_110"], "transl_table": ["11"], "translation": ["MTMCRVLNVARAGFYAWLHNPVSARDKDNQRLLMLIRDSYSLSGGVYGYRRVHGDLNEIGETCGKNRVGRIMQQNRIKAVRGYKAPRRIAGRPSVVAPNRVQRQFTVVRANQVWVTDITYIRTWQGWLYLAVVIDLFARNVVGWSMKPTLSRELALDALMMAVWRRKPDGEVIVHSDQGSQYGSDDWQRFCRANNLAPSMSRRGNCWDNAVAESFFSSLKKERIRKRIYKTRDLARADIFDYIEVFYNRARRHSHLGGLSPEAFEQASS"]}}, {"location": "[105142:105427](-)", "type": "CDS", "qualifiers": {"locus_tag": ["ctg11_111"], "transl_table": ["11"], "translation": ["MGTPRFTPEFKEEAVRQITERGYSVAEVSDRLGVSAHSLYKWLRAIKPDNSEQHARDLLEAKSEILKLRAQLKRTEEERDILKKAARYFAREPD"]}}, {"location": "[105585:106245](+)", "type": "CDS", "qualifiers": {"locus_tag": ["ctg11_112"], "transl_table": ["11"], "translation": ["MSGQTVAAFVGKLLPLGLLEKKVHGLFLSLSPLTPEAEDYFRTVENMGLTTKVGKELYNQITATLHLPTEEFLYREIKGYDLVAPNILKTDTGLYKLFILKEVNSGTPSNFVVFNKSGSQIDDERFLEDLKIGVSELAGLDFIMPSKKKIVDETPQVKREIVRGLTVGTEWADYRLPAGPTVFVGRNEFIGELLSHIKHNELPHVLQIKSRSGVGKSSR"]}}, {"location": "[106489:106993](+)", "type": "CDS", "qualifiers": {"locus_tag": ["ctg11_113"], "transl_table": ["11"], "translation": ["VPCQCPHYGRWPQHDFTALKKLRPEPVTSRIQPGSDVIVCAEMDEQWGYVGAKSRQRWLFYAYDRMRRTVVAHVFGERTLATLERLLELLSVFDVVVWMTDGWPLYESRLKGKLHVISKRYTQRIERHNLNLRQHLARLGRKSLSFSKSLELHDKVIGHYLNIKHYQ"]}}, {"location": "[107412:108408](-)", "type": "CDS", "qualifiers": {"locus_tag": ["ctg11_114"], "transl_table": ["11"], "translation": ["MFPVGIDVSKNTLDLCMLYDGIKGRIKTRNIQNNRHSVENILRWLRLQHCGPEDVHVVMEATGVYHEQLATELHDAGFRVSLANPHRSREFARGMGIMTKTDKVDAYMLACYAFLKKPHRWEPPAPEIRYLGALLRRRDVLLGDALREENRLEKYLSTDTPADIISSCRRMAQLLREEVSNIERQIKAHIKASPALRRDYTLLSSIKSVGPQQGMHMLVVLRSHNFVSAEQAAAFLGVVPIEKRSGTSVRRRPRMSKIGPPQLRAKLYMSALCGKIYNKRMRNIYDEMCLRGKPKMVAIGALMRKLVHWCYGVLKTGTVFNDESLKPVLST"]}}, {"location": "[108638:109028](+)", "type": "CDS", "qualifiers": {"locus_tag": ["ctg11_115"], "transl_table": ["11"], "translation": ["VADVTQVDKLLHGDENVVCADDGYTGVEKRSEHADREVIWQVAARRSTYKMLDKRSALYKAKRKIEKAKEQVRAKVEPPFRVIKRQFGYTKVRFRGLVKNTAQLVTLFALSNLWMARRHLLASAGEVRL"]}}, {"location": "[109252:110404](-)", "type": "CDS", "qualifiers": {"locus_tag": ["ctg11_116"], "transl_table": ["11"], "translation": ["MAYLDPYQRPAPDRFVRRWLFITACIAALMLLWQFLPAIEAWFSPREAAERTVMARGDLAADEKTTIELFEKSRASVVYITTAQLVRDVWTRNVFSVPRGTGSGFIWDDAGHVVTNFHVIQGASEATVKLADGRDYQAALVGTSPAHDIAVLKIGVGFKRPPAVPVGTSADLKVGQKVFAIGNPFGLDWTLTTGIVSALDRSLPGEAGGPAIDHLIQTDAAINPGNSGGPLLDSAGRLIGINTAIYSPSGASAGIGFAVPVDTVMRVVPQLIKTGKYIRPALGIEVDEQLNTRLQALTGSKGVFVLRVTPGSAAHRAGLVGVEVTAGGIVPGDRVISIDGIAVDDVTTLQARLDDKNVGDVVVLLVERAGKTREMLVELQPGV"]}}, {"location": "[110428:111394](-)", "type": "CDS", "qualifiers": {"locus_tag": ["ctg11_117"], "transl_table": ["11"], "translation": ["MTRHHPSDPRTALLQHRWLNRLQTGLLVLTLVGIAAAAGRLPFGEGCLWLALFAVAGALLLEPVAASALSLRLYRVRALHPQQAHEMWALLRELPARAGLPATPVPHYVPSAVVNAFATGSKQEASIALTDGLLRSLSPRELAGVFAREVAHIANEDLRVMGLADSVSRLTCLLALMGQIAILLSLPALLVGAAEVYWPGLLLLAASPQLALLAQLGLSRVREFDADRLAAELTGDPQGLASALAKIERVSRSWRAWLWPGWGNPEPSCLRTRPATQERIAHLLTLAPGPASALPLRAPHFLPESALATRPPRWRPSGLWR"]}}, {"location": "[111371:111869](-)", "type": "CDS", "qualifiers": {"locus_tag": ["ctg11_118"], "transl_table": ["11"], "translation": ["MKSKRLNPFQVLRDQLAIMSFYERFEQVVALVLSAVIAVIIMVSLFQLISIVFTLLVLDAFNPLDHKVFPSVFGMIMTLLIAMEFKHSIVRVALRRDSIIQVKTVVLIAVIALSRKFVILDSDASPAKIAALAGATLALGATYWLLRKRGDRAAETSEHDPSSSE"]}}, {"location": "[111871:113581](-)", "type": "CDS", "qualifiers": {"locus_tag": ["ctg11_119"], "transl_table": ["11"], "translation": ["MQGLLGTTLILLAACSLAAMATAAFRVPALLGYLSVGVVLGPSVIGVIAPGETLSFLSELGVALLLFMVGLEFSLGDFWLARRTVLMAGALQMIAVAPPLILLLMWLGQPGQSAALLGTAAAMSSTALVSRQLADQGELTTRHGRSAIAVLVFQDLASVPLLALLAIWARGESPKIEHVLLEVFGVLLLFAAAALVSRRLLHGLLGWVARRGHEESFVLVSLCVVVAAAAAAHAVGVSAALGAFLAGMVLGESDFRHHMESHLRPFRDVLSGVFFVTIGLQLDAAQILSAPLAVLAWLVVLVPVKILLNTLALRATRLSALDAWRTGIALGHGGEFALLLLGTVLQQHLIPATVVQPMLVALVLSMALAPLLIRHHDVLARFLSRTGGVIQPPQAEEVEIAAQTTRYRDHVIVCGAGELGLTVSEILRHAGVAHLLLEADAQKVEAARAAGAPVFHGDASRPDTLLAAGLTHAHLVVLTFAHAQQALRIAQAIAERRPALTLWVSCRSTTAADAFRAMPNVRVYQQSFAAAIGLAEQVMSTLGMSTELIEGHISAMRRRLDSSRFPGSS"]}}, {"location": "[113584:114025](-)", "type": "CDS", "qualifiers": {"locus_tag": ["ctg11_120"], "transl_table": ["11"], "translation": ["MKNDLHLVCPHCQSINRVPTAKLSEHPNCGRCQQPLFTGEPIELTTATFSRHVERSDLPLLVDFWAPWCGPCKMMAPQFQQAAHQLEPRIRLAKVNTEAEPHLAAQFGIRSIPTLALFQGGREIARQAGAMGAQDIVRWTSTQVGR"]}}, {"location": "[114014:115160](-)", "type": "CDS", "qualifiers": {"locus_tag": ["ctg11_121"], "transl_table": ["11"], "translation": ["MQIQYSYRAIDKEFHEPWQRALGNVIEHALKPLLDKHTKDSARLQIVLDRDKIKRQFLASGYMHLPGKKIVSVTASHDELTPLAQMLAQSLFRQAKKHFDRLHAQDQIKRKARRERLRELKVRIAAKPASAAHEAEVTRMPLLSKLEAVARRELAYLRAVGDLPRDYPTLRDVVDEAIVRAKVEWQSVPGEKEAYTGLLKHLFAVLDNEVASSRQFGEFVSLDAPVEPDAQDVAEAMVEEEIFEFYQHDDTLKLADIFAGSQHPDVATIAEQEELIDRSSEFAFAFDLLKDMPRLWRRIFLLIRVDGLNASSVSEILLIPSKEDAVRRWLMQAEAFIAAHLEEAGVSKNGNDWLQGVDWSALSVTRSEAASLWSKEANHEE"]}}, {"location": "[115239:115851](-)", "type": "CDS", "qualifiers": {"locus_tag": ["ctg11_122"], "transl_table": ["11"], "translation": ["MNTDTIANSNADDPTKALCSLSQNWWLFVLRGVLALIFAALAFWMPQSALLAMTIMFGAFSLVNGAFNLFAAVRHIQKKERWGWLLFSGIVGILTGVVVLVAPWVATIVLASFLWASVGFWAIFTGVLEISAAVRLRREIKGEIWLALSGLLSIILGAIVLWIFFTRPVESFVAAGWLLGFHAAVYGVTLLFLSWNLRKTRLG"]}}, {"location": "[115940:116828](-)", "type": "CDS", "qualifiers": {"locus_tag": ["ctg11_123"], "transl_table": ["11"], "translation": ["MNEQTPNPNATNEGKNEQAAVSSLPVSPESKPEVVTEVQPEVQKETDSQAADKRKQVLDEAVSALSLTKSALAALDGKDTARALATLAEVTGKLELIVAREPTLALAGVDVRTIVHDLFANTETIEAMTDEALDALKHGEVQQARHMLALLASEIVITVTNIPLASYPAAVKAVVPLIDQGKIEEAKAALQSALSTLVEERSVLPLPVLRAKLLLKRAEPLVEDGQRSEASNERLETLLNEARQQLEMAELLGYGKRKDFEPLYAELKKIKEKTGGGGCGKGWLDEVKAKLSRLF"]}}, {"location": "[116930:117845](-)", "type": "CDS", "qualifiers": {"locus_tag": ["ctg11_124"], "transl_table": ["11"], "translation": ["MNIKQPQYTFSALALAVVVGLSGPALAQSAAGSSPGAAAPSAASKAAQPQVDDKAAREADKKRAELTQDAITALTKTQEALTLLDANKTKEALAALELASGKLELVLARDAKLALAPVDVRVITHDIHANVESVKKAVKLSRELLSDGEVQKARPIVANLASEIVIETDNLPMATYPAAIKSAARLIDSGKIDNAKAELARALNTLVVTSVAFPLPVLRAEAAMAKAEKLAETDRRDARQNEELSTLLSSVRTEIEMAQILGYGKKADFKPIFDQVKSIEQKSAGGKSGKGWFDELKTRIQKLF"]}}, {"location": "[117867:118326](-)", "type": "CDS", "qualifiers": {"locus_tag": ["ctg11_125"], "transl_table": ["11"], "translation": ["MSALTPWDPFRELDELQNRLATMFGRIPQRQGARTGNEAKTTADWALMADISEDENAFLLKLDLPEVPRDAVRVSAENGVLTISGERKLEKEEQGKKFHRIERAYGRFVRSFVLPDNVDPTKVTTSMKDGVLEVRLVKAEQDKPKQIEISVN"]}}, {"location": "[118413:118605](-)", "type": "CDS", "qualifiers": {"locus_tag": ["ctg11_126"], "transl_table": ["11"], "translation": ["VAESTQARIDQAIRDIVMGVFERAYRILDINRAVLERCARELLARETLDESDIRQLTQGLVRN"]}}, {"location": "[118553:119306](-)", "type": "CDS", "qualifiers": {"locus_tag": ["ctg11_127"], "transl_table": ["11"], "translation": ["VTVRPVCSPDPLATRLSRNTVHGKKNQWNTGYWIVALLLLLSLQSYWQTAKTVEPVPYSEFEKALDEGRVAEVLVSDRTVTGRLKSPDSRGKTTIVATRVEPDLADRLSKYDVPYARVLESTWLSDVLSWILPAVSFFGVWFFLFRRFAEKQGMGGFLNIGKSRAKVFVEKNTGVTFADVAGGGDEAMAELVAIVDFLKNPQDYGRLGARIPKGVLLVGPPGTGKTLLAKAVAGWPNRPRRASIRLSATS"]}}, {"location": "[119302:119473](-)", "type": "CDS", "qualifiers": {"locus_tag": ["ctg11_128"], "transl_table": ["11"], "translation": ["MAGEAAVPDSISLAWAASLASIAVAVVYKRDPRSATPWGLLISGGTALPLAGHPFA"]}}, {"location": "[119472:122322](-)", "type": "CDS", "qualifiers": {"locus_tag": ["ctg11_129"], "transl_table": ["11"], "translation": ["MARKQCQVCGQPATMRVEANLNGRNSTMLLCDDHYRQLVRQQKRTVSPLEALFGSRSGLFEDFLGSDFFRIGEDATPVAADTDDVVDASFGEPATAGSGAPRRRGSGLASRISEQSEALLQEAAKHAAEFGRSEVDTEHLLLALADSDVVKTILGQFKIKVDDLKRQIESEAKRGDKPFEGEIGVSPRVKDALSRAFVASNELGHSYVGPEHFLIGLAEEGEGLAANLLRRYGLTPQALRQQVSKVVGKGAEDGRAETPTNTPELDKYSRDLTKMARDGKLDPVIGRAQEIETTIEVLARRKKNNPVLIGEPGVGKTAIVEGLAQRMVAGEVPETLRDKRLVELNINAMVAGAKYRGEFEERVQKVLKEVTEHQGELILFIDEVHTIVGAGQGGGEGGLDVANVFKPMMARGELNLIGATTLNEYQKYIEKDAALERRFQPVTVPEPTVAQTIMILRGLRDTFEAHHKVSISEDAIIAAAELSDRYITARFLPDKAIDLLDQAAARVKLSATARPVAVQELESELHQLRREQDYVAARKQYDQAAELGKRIEAKEAELKKLVEDWERERASGSAEVKAEHVAQVVSRLTGIPVNELTVEEREKLLHLEQRLHERLVGQDEAVRAVADAVRLSRAGLREGSKPVATFLFLGPTGVGKTELAKALAESIYGDEHALLRIDMSEYGERHTVARLVGAPPGYVGYDEGGQLTEKVRRKPYSVLLLDEIEKAHPDVYNILLQVFDDGRLTDGKGRVVDFTNTIIIATSNLGSDIIQRRLKAREAAGEEYEKTKAEVMDVLRGHFRPEFLNRIDEIIVFHALGKEEIRHIVGLQLDRVARSAASQGVTLTFDQTLIDHFAEEGYKPEFGARELKRLIRSELETALAREMLGGGIGKGDHASARWDDKAERVVFERKEPPQTPAEPEQPDVAKATETPHGDAGKDSSKKKSASDAS"]}}, {"location": "[122427:122997](-)", "type": "CDS", "qualifiers": {"locus_tag": ["ctg11_130"], "transl_table": ["11"], "translation": ["MDIDFKKLAPWNWFKNEQQEQQTVSSLPVQRNDLPAASGPVSPILQLHREIDRLFDDAFRGFGFPALNMPQWPSDWSGMLKPALDIQETDKQYKITLEVPGVEEKDIQITLDNDVLMVRGEKRQEQEKKEGGFHRVERSYGSFQRALNLPDDANQDSIKASFKNGVLTVTIDKREVSAPKQGRSIPING"]}}, {"location": "[123031:123313](-)", "type": "CDS", "qualifiers": {"locus_tag": ["ctg11_131"], "transl_table": ["11"], "translation": ["MKAHLQVIFTLDELAAYLKVGKRTLYRLAAHGEIPAFKMGGTWRLRQSEIDQCINDQTRAGAKKEVMRKREQQKSSEQPVSPGRTARHSRQRA"]}}, {"location": "[123554:123779](-)", "type": "CDS", "qualifiers": {"locus_tag": ["ctg11_132"], "transl_table": ["11"], "translation": ["LAGRILLNYVVWGNGSVSARLWNAIRSDDWAIPHVGLSSLGEIVVWARPDEFPPRNMQTSKGLRALGYNVRIGV"]}}, {"location": "[123832:124120](+)", "type": "CDS", "qualifiers": {"locus_tag": ["ctg11_133"], "transl_table": ["11"], "translation": ["MRPQRRTYSKSFKAQVIQECSEPGASIANIALGYSLNANLDHKWIRLPTQKTTAIQPAFIPLPSQMLGVGSHTQARCCRFNLSMQHPFQLSLSVF"]}}, {"location": "[124070:125222](-)", "type": "CDS", "qualifiers": {"locus_tag": ["ctg11_134"], "transl_table": ["11"], "translation": ["MRRTFTAEEKASVFELWKNGTGFSEIANILGSKPGTIFTMLRDTGGIKPHERKRAVAHLTLSEREEIRAGLSAKMSIRAIATALNRSPSTISREVQRNRGRRYYKAVDANNRANRMAKRPKPCLLDQNLPLRKLVLEKLEMKWSPEQISGWLRRTKPRQKTLRISPETIYKTLYFRSREALHHLNIQHLRRSHSLRHGRRHTRKGERGTINIVNGTPIHERSRNIDNRRSLGHWEGDLVSGTKNSHIATLVDRKSRYTIILRLRGKDSVSVNQALTDKFLSLPSELRKSLTWDRGMELARHLEFTVSTGVKVYFCDPQSPWQRGTNENTNGLIRQYFPKKTCLAQYTQHELDLVAAQLNNRPRKTLKFKTPKEIIERGVALTD"]}}, {"location": "[125538:125946](+)", "type": "CDS", "qualifiers": {"locus_tag": ["ctg11_135"], "transl_table": ["11"], "translation": ["MGRWLAGRLMKELGLVSCQQPTHRYKRGGHEHVAIPNHLERQFAVTEPNQVWCGDVTYIWTGKRWAYLAVVLDLFARKPVGWAMSFSPDSRLTMKALEMAWETRGKPVGVMFHSDSNNADVSLYHHLVCRLTRLV"]}}, {"location": "[126164:126401](+)", "type": "CDS", "qualifiers": {"locus_tag": ["ctg11_136"], "transl_table": ["11"], "translation": ["MVDKVTEAAVVGGVDTHKDLHVAAVVDQNNKVLGTQYFSTTRQGYRQMLAWMTSFGTLKRIGVECTGTYGSGLLRYQS"]}}, {"location": "[126486:126843](-)", "type": "CDS", "qualifiers": {"locus_tag": ["ctg11_137"], "transl_table": ["11"], "translation": ["MIYLVEPSEENTRIAGEKITVFDYPDGTLAFKYGYRSLKYQVFDKLECVDQGQIVDNKRLGAVLKLAQDKMDELERDGKRDRSKKMPKRRAQARVQEQVRAINPVLANPAEFRASLKR"]}}, {"location": "[126885:127326](-)", "type": "CDS", "qualifiers": {"locus_tag": ["ctg11_138"], "transl_table": ["11"], "translation": ["MHLRFGETESAFDYMMATREYLEQHGKPLAFYSDKHGIFRVNNGGSTTTGVTQFGRVLSELGIELICANSPQAKGRVERANQTLQDRLIKDMCLEGISSIEAANAWLDTFIADFNRRFARPAKYPKDLHRTVAESNEELDDIFAWQ"]}}, {"location": "[127325:127844](-)", "type": "CDS", "qualifiers": {"locus_tag": ["ctg11_139"], "transl_table": ["11"], "translation": ["MLVTMSDKELSRINVIQSVVDKRMRRRDAAHQLALTERQTQRLMNRFRESGAAGLANLRRGHPGNHRLPESLKLRVLSLLHDNYSDFGPTLAAGKLRERHNITVSVETLRKWMTAEDSGSHTHVAGHVFINPDTGVTASENLFRSMVPRMTGLKDVPPNAACSSLLMTRLVA"]}}, {"location": "[128038:128524](-)", "type": "CDS", "qualifiers": {"locus_tag": ["ctg11_140"], "transl_table": ["11"], "translation": ["VGRVTAPEPLSSSHQLAEFVSGEAVLDDWLKQRGLKNQALGAARTFVVCKRDTKQVVGFYSLATGSVNHVEAMGSLRRNMPDPIPVIILARLAVDVSYRGQGLGADLLHDAVLRCYRVAENIGVRAIMVHALTEEAKNFYLHHGFKASQTQERTLFLKLPQ"]}}, {"location": "[128511:128778](-)", "type": "CDS", "qualifiers": {"locus_tag": ["ctg11_141"], "transl_table": ["11"], "translation": ["MKSDVQLNLRAKESQRALIDAAAEILHKSRTDFILEMACQAAENVILDRRVFNFNDEQYAEFIDMLDAPVSDEAAIDKLLARKPQWDV"]}}, {"location": "[129137:129428](-)", "type": "CDS", "qualifiers": {"locus_tag": ["ctg11_142"], "transl_table": ["11"], "translation": ["RPVLMAAGCCVMWCMRYNPSQATRLLLDPLISVSSAKMMTDVGGFVHSGSGKSRYLLLNVLLDTSCPCLFPEVRISSVKPSFATRLPHHKAVKPSV"]}}], "name": "11", "description": "11 length=129430 depth=1.73x circular=true", "dbxrefs": [], "annotations": {"molecule_type": "DNA", "references": []}, "letter_annotations": {}, "areas": [], "modules": {"antismash.detection.hmm_detection": {"record_id": "11", "schema_version": 2, "enabled_types": ["T1PKS", "T2PKS", "T3PKS", "transAT-PKS", "hglE-KS", "prodigiosin", "PpyS-KS", "arylpolyene", "resorcinol", "ladderane", "PUFA", "NRPS", "CDPS", "RCDPS", "thioamide-NRP", "NAPAA", "mycosporine-like", "terpene", "lanthipeptide-class-i", "lanthipeptide-class-ii", "lanthipeptide-class-iii", "lanthipeptide-class-iv", "lanthipeptide-class-v", "lipolanthine", "thiopeptide", "thioamitides", "linaridin", "cyanobactin", "glycocin", "LAP", "lassopeptide", "sactipeptide", "bottromycin", "microviridin", "proteusin", "ranthipeptide", "redox-cofactor", "epipeptide", "cyclic-lactone-autoinducer", "spliceotide", "RaS-RiPP", "fungal-RiPP", "blactam", "2dos", "amglyccycl", "aminocoumarin", "NI-siderophore", "ectoine", "NAGGN", "butyrolactone", "indole", "nucleoside", "phosphoglycolipid", "melanin", "oligosaccharide", "furan", "hserlactone", "phenazine", "phosphonate", "guanidinotides", "other", "acyl_amino_acids", "PBDE", "betalactone", "tropodithietic-acid", "pyrrolidine", "crocagin", "NRP-metallophore", "methanobactin", "opine-like-metallophore", "aminopolycarboxylic-acid", "NRPS-like", "PKS-like", "transAT-PKS-like", "RiPP-like", "RRE-containing", "fungal-RiPP-like", "phosphonate-like"], "rule_results": {"schema_version": 4, "tool": "rule-based-clusters", "cds_by_protocluster": [], "outside_protoclusters": [], "multipliers": {"cutoff": 1.0, "neighbourhood": 1.0}}, "strictness": "relaxed"}}}, {"id": "12", "seq": {"data": "GCTTTGCCAGACGGCACTTATCAACCAGTCGGCTGCTGCTTGCCGGGGTGGCTCTGGGGATCATCTGTAGCGCGCTGATGACCTGGGCGGTGTATTTCTCCACGTCCTTTGACTTGCGTCAGTTGATGTACTGGATGATGGGCGGCTTCGGGGGCGTAGACTGGCGCCAGGGCTGGCTGATGGCACTGCTGATACCGGTCTTGCTGTGGGCAGGCCTGCAGGCACAGCCGCTGAATATTCTCGCGCTGGGGGAAACCTCGGCCCGCCAGCTTGGCATGCCAATAGGCTTCTGGCGTAACGTGCTGGTCATTACCATTGGCTGGCTGGTTGGTGTGAGCGTGGCACTGGCCGGGGCGATTGGCTTTATTGGGCTGGTTATCCCGCACATGCTGCGTCTGTGCGGTATCACCGACCATCGAACCTTACTGCCGGCCTCGGCGGTTGCCGGGGCGGTAACGATGCTGGTGGCGGATATCATCGCCCGGCTCGCCCTGACAGCCGCTGAGCTGCCAATAGGCGTGGTGACCGCCACGCTGGGCGCGCCGGTATTTATCTGGCTACTATTAAAATCCGGACGTTAAATCACTACCCGTAAGATAACCTGAGGGAATGCTATGCAGTCTGATATTTTGAATACCGAAGTGACCACCATTGAGGGTGAGAAAACCACGCTGGAAAGCTATAAAGGCAACGTGCTGCTCATCGTGAATGTGGCCTCCAAATGTGGCCTGACGCCGCAGTACGAGCAGCTGGAAAACATTCAAAAAGCCTGGGAGAAAGACGGTTTCACCGTACTGGGCTTCCCGTGCAACCAGTTCCTGGGCCAGGAGCCGGGCAGCGAAGACGAAATCAAAACGTTTTGCAGCACCACCTACGGTGTGACGTTCCCGATGTTCAGCAAAATCGACGTTAACGGTGAACATCGCCATCCCCTGTATGCGAAGCTGGTGGCGGCCGCGCCGACCGCCGTTGCGCCGGAAGGCAGCGGTTTTTATGAGCGCATGGCCAGTAAAGGACGCGCGCCGCTCTATCCGGACGATATCCTGTGGAATTTTGAAAAATTCCTTATTGGTCGTGACGGACAGGTGGTGCAGCGTTTTTCACCGGACATGACGCCTGAAGATCCGATTGTGATGGAGTCTATCAAGCTGGCGCTGGCGAAATAATGACGTTGCTGATGCAGCTCACGGACGTCGCCGATACGGGGCGTCTGGAGCCGATAACCGGTGCCATCAATGCAGGCGAAATCCTGCATCTTGTCGGGCCGAACGGCGCAGGAAAGAGCACCTTACTGGCGCGCATGGCGGGGCTGACCGCCGGCGCGGGGGAGATAACCCTGCTGGAGCATAACCTTGCTGACTGGTCGCCAGTCTCACTGGCGCACAGGCGCAGCTATCTGGTGCAGCAGCAGGTCCCGCCCTTTGCGATGCCCGTCTGGCACTACCTGATGCTGCATCTGCACGATAAACAGCATACGTCGCTGCTCACTGAGGTGGCGGCGGGATTAGGGCTAGAAGATAAACTGTCCCGGCATGCCAGCCAGCTTTCGGGGGGCGAGTGGCAGCGCGTACGTCTGGCGGCCGTCATTTTGCAGATTCACCCGGCCGGCAATCCACATGGCAGACTGCTGCTTCTGGATGAACCGATGAGCGGTCTGGATGTGGCACAGCAGGCCGCGCTGGACACCCTGTTAAGCTCCCTGAGCAGAAAAGGGATCGGTGTGGTCATGAGCAGTCATGACCTGAACCATACGCTGCGTCATGCCCACCGGGTGTGGCTGTTGGCGCGAGGAAAGATGATTGCCAGCGGCACGCGCGATGCGGTATTGACGCCGCCAAATCTTGCCCGCGCGTACAATATGTCTTTCCGCAGGCTGGATATAGAAGGGCATAAGATGCTGATTTCTACCGCGCAGGCGTAACCGTTTCTTGCCTGTTAACGCCGTTGCACGCTAAATTACGAAAAGAACAAAAAAAGCAGAGGATTCGTCTGAAAATGCGATTCTGGTTTCTCCTGATGGCCGCGTTATTTCTTGCGGGATGCAGTAGCCATCGTGCGCCGCCGCCTAACCCGCGGCTTTCAGATTCTATTACCGTCATTGCCAGCCTTAACGATCAGCTGAGCAACTGGCGCGGCACGCCCTATCGTTATGGCGGCATGAGCCGTGGGGGCGTAGATTGTTCTGGCTTTGTTCTGATGACGTTTCGCGATAAGTTTGATTTACAGCTTCCGCGCGAAACGCGCAAACAGGCGGAAATTGGCACGGAAATCGATAAAGATGATTTGCTGCCCGGCGACCTGGTTTTTTTCAAAACCGGCTCGGGTGACAGTGGGCTTCACGTCGGTATTTATGATACCGATAATCAGTTTATTCACGCCTCGACCAGTCGTGGGGTGATGCGCTCGTCGCTCGATAATGTTTACTGGCGTAAAAACTTCTGGCAGGCACGACGTATTTAGTCTGTCAAAGAGCAGTCTCTTATGATGGCATGATAACTAATAAATCATGCCATTTTTTCTCAAATAAGAGGTTTAAAGTTAAATTTACGAAAAATGACTTATCTCCTCAGGTGTCTGTTTTATCTAAAACTGGCTATTACTGAGTAACCAGGATAAGATTATTTTAGATTCAGGGATAAATCTGAAAAATAATACGGAACTAATGAAATTAATCTTATTAAAATCAAGACAGTGGAATTGTGTCGGCAATTGCTCCAGGATGTCCTCTCTCATCTTTAATGCGGGGCGAGTGCAATGATTATTACGCTAGATAATGCTTACCAGTCTGAACTGATGCTTCTGCCTGCCCGTAATAGCGCCGGCGAGCTTAAAGGTTTAGAGGTTCTGGTTAACTTTACTGGCGTCGGTACCCACGTTCGGATCCCCACCGAACTCGTTATCCCGCGGCTTTCGGCTGAAGAAGAGTTAGAGTTGTTTAACGAGAAATTGCAATTGCTTGATACCTGTAAACTGTTTTTTATTCAGCATCAGTTAATTGCATGGATCAATATTACACCTGTAATTGTTGAATTTTTATTAAGTAATGGGAGCGCTGTTTCAATACTTGAGCGTTATCCGTTTCTTGAGTTTACTGTTAATGAGAATTATCCAGGTTTAAATAACGGGAAGGACGATCTGCAACTGGCGAGAATGGCAATCCATTTTCCGCTGGTGCTGGCAAACTTTGGCGCAGGCGCAGCGTCGTTGAAAGCCGTTTATGATGGATTGTTTAAACGGGTCATTCTCGACAAGGGATTTATCCAGCAGCGTGCTTCTGAACTCTCTTTTGAGCCTTTTATGCGCGCAATCCTCTGGCAAATAACGCCTCACTGTCAGTCCGTGCTCGTCGGCGGCATTGATGACCACGGTTTATTGCAGCGCGTCTTGTCCTTTAACTTTGGCGCAATGCAGGGGGCGCTCTGGCCAGCCGTCTCTGCAGAGCACGTCACCACGCTCGTTCAGTGATAACCCTCTCTTTCGCCCGTGTTTAAGTCCGGGTAAACCCTCTACACTAAAAGCAGGAGGACCTATGACCCTGTCTTTTACTGCTCACTGGCATGACGAGTTGCCGGGTTTTTATACCGCACTCAAACCCACACCGTTACAAAATTCCCGCCTTATCTGGCATAACGATCGGCTGGCAGATGAGCTGGCTGTTCCACCTGAGATGTTTCAGCCCTCCGACGGCGCTGGCGTCTGGGGAGGCGAAACGCTGCTTGCTGGTATGCAGCCCCTGGCTCAGGTCTATAGCGGACATCAGTTTGGCGTTTGGGCAGGACAACTGGGCGATGGCCGGGGGATCCTGCTGGGCGAACAACGGCTGCCCAACGGAGAGACGATGGACTGGCACCTGAAGGGGGCCGGTCTGACCCCTTACTCGCGAATGGGCGACGGGCGCGCGGTATTGCGTTCGACTATTCGCGAATGTCTGGCATCCGAAGCGATGCATGCGCTGGGGATCCCCACCACCCGCGCACTGTCGATTGTAACCAGTGACACCCCGGTGGCGCGTGAAACGATGGAAAAAGGGGCGATGCTCATGCGCGTTGCACAAAGCCATCTGCGTTTTGGCCACTTTGAACACTTTTATTATCGTCGTGAGCCGGAAAAAGTCCGCCAGCTTGCGGATTATGCCCTTCGTCATCACTGGTCTCATTTCCAGGACGAGGCCGATAAGTACATTCTCTGGTTCCGCGATGTGGTAGCCCGTACCGCAACCATGATTGCCCGCTGGCAGACGGTCGGGTTTGCCCATGGGGTGATGAACACGGACAACATGTCGCTTCTCGGGTTGACCTTTGATTACGGTCCGTTTGGCTTCCTTGATGACTATCAGCCGGGGTACATCTGCAACCATTCTGACTATCAGGGACGTTACAGTTTCGACAATCAGCCGGCTGTTGGCCTGTGGAACCTGCAGCGCCTTGCGCAAACTCTGTCGCCGTTTATCGACGTTGATGCCCTGAATGATGCGCTCGACAGCTACCAGGACATTTTACTGCGCGAATACGGCGCGTTGATGCGCAACAAGCTGGGGCTGGTGACGCAGGAGAGGGGCGATAACGACATCCTGAACGCTCTGTTTGCACTCATGGAACGTGAAGGCAGCGATTACACCCGCACCTTCCGGATGCTGAGCCAGACTGAGCAACACAGTAGTGCCTCACCGCTGCGCGACGAGTTCATTGACAGGCAGGGCTTTGACGACTGGTTTGCGCTTTACCGTGCGCGGTTGCAGCAAGAGCAGGTCGACGACGCAACCCGGCAGGCGCAAATGAACGCGGCGAACCCGGCGATGGTGTTGCGCAACTGGCTGGCGCAGCGGGCCATTGAACAGGCAGAGCAGGGGGAGTATGACGAATTACATCGCCTGCATGTGGCTCTGCGTACGCCGTTTGCTGACCGTGATGACGACTATGTCAGCCGTCCGCCGGACTGGGGAAAACGCCTGGAAGTGAGCTGTTCGAGCTAGCCTGGGCGGACAAAACCTGACACCTTGCGGTGCCAGGTTTTTTTATGCCGATACCGCGGTCACTGTGCGACCCATCCGCCATCCATATTCCAGGCGGCGCCGCGGACCTGTACGGCGCTGTCACTGCACAAAAACAACGCCAGCTCGCCTAGCTGTTCCGGCGTAACAAACTCACCGGCGGGCTGTTTCTCTGCCAGCAGTTGCTCACGAGCGACATCCGGTGCGACGCCATCGGCAATACGTCTGTCGATTTGCTGCTGCACCAGCGGGGTCAGCACCCAGCCCGGGCAGATGGCATTGGCGGTAATACCGGTGCGGGCGGTCTCCAGCGCCAGGGATTTGGTAAAGCCCACCACGCCATGCTTGGCGGCAACATAGGCGGATTTCTCTTTCGACGCGACCAGCCCATGCACGGAGGCGATATTAATGATGCGTCCCCAGTTTTTCGCCTGCATCGCAGGCAGCGCCAGCCGGCTGGTGTGAAAGACGGAAGAGAGGTTGATGGCGATAATGTCGTTCCATTTCTCCACCGGGAACGCATCAACAGGTGCGACGTGCTGTATACCGGCGTTGTTGATCAGAATATCGACTCCGCCATACCGGGTTTCGGCGTAGTGCATCATGGCTTCAATCTGCTGGACGTCACGCAGGTCCGCATCGTGATAGCCCGGCGTTTTACCCCGTTTCGCGATTTCGTCTCTTGCCGATTCACTGTCGCCGAAACCGTTAAGAATCAACTGCGCGCCGGCCTTCGCCAGCACGCCAGCGATCCCAAGTCCAATACCGCTGGTCGAGCCGGTCACCAGTGCGGTTTTACCGTTCAGATTCATTTTATTCTCCTTACACAATGCCGGTGAGATAGAACACGGCAATGACAAAAAGCACCGCCAGACTTTTGATGAGGGTGATAGCGAAAATGCCGCCATACGCCTGACGATGGCTCAGACCCGTAATGGCAAGCAACGTAATCACGGCCCCGTTATGGGGAAGCGTATCCATGCCGCCGCTGGCCATCGAGGCCACGCGGTGGAGAACCTCCAGAGGGATATTGGCTGCGTGGGCGGCCGCGACAAACGTATCGGCCATGGCCGCAAGGGCGATGCTCATCCCGCCCGACGCCGAACCGGTGATCCCGGCAAGCACGGTCACGCTGATGGCTTCGTTGAGCAACGGGTTCGGGATAGCGGCGAGCGCTTTGGATAAGACCAGAAAACCGGGCAGCGCAGCGATCACCGCCCCGAAACCGTATTCAGACGCGGTATTCATTGCCGCCAGAATGGCGCCGCTGACCGCCGTCCGGCTGCCTTCTGCCAGCCGTCCCCGGATATTGCGAAATCCAAAAAGCAGTACCATGACAATACCCGCGATCAGCGCCGCTTCCACGGCCCAGATGGCGGTGATTTTGCTGACCTCGGTGACAATCGGCTTCGCCAGTCCGGGCAGGATAAGCTCATGTTGCGTCCCGTACCAGCCGGGGATCCAGCGGGTAAACAGCAGGTTGAGGATCCCGACCAGCAGCAGAGGGGAAATGGCGATCAGCGGATGGGGCAGATTAATGTTGTCCGGCGTTTCAGGTTCATTTTTCAGATCGGAACCGTAACCCTCATTGTTGTTGAGCGCCTTTCGCCGCTGACGCTCCAGCCAGAGCAGGCCAAAACAGAGGATAAACAGCGAGCCAATCAGCCCAAGCCACGGCGCGGCCCAGGCGTTAGTGCCAAAGAAGCTGGTGGGGATAATGTTCTGGATCTGCGGCGTACCGGGCAGGGCGTCCATGGTAAACGAGAACGCACCCAGAGCGACGGTCGCCGGGATAAGACGTTTGGGGATGCCGCTCTGGCGGAACAGTTCGGCGGCAAAAGGATAGACGGCAAACGCCACCACGAAGAGCGAAACGCCGCCGTACGTTAACAATGCACACACCAGCACAATGACCGGAATCGCATGGCGGCGCCCGAGGATCTGGATCGCTGCAGCGACGATAGCGCGTGAGAAACCGGAAAGCTCAATCAGCTTGCCAAACACGGCACCCAGCAGGAACACCGGGAAGTAGAGCTTGACGAAGCCGACCATCTTTTCCATAAACAGACCGGTAAACGTCGGGCCGACGGCCCCCGGATCGGTCAGCAGCACGGCACCCAGCGCCGCGATGGGGGCAAACAGAATAACGCTGTATCCGCGATAGGCCGCAAGCATCAGCAATGCCAGCGCCGCCAGGGCAATCAACACACTCATTATGACTCCTCACTATCATTGTTATATTCGGGTACCAACGAGATGTCCGGGCGCGGTTAGCGCGCAAGGGTTAATGCAATGCCTTGCCCACCTCCCACACACAGGGTGACGAGCCCTTTTTTCGCGTCGCGGCGTTGCATCTCATGCAGCAGCGTGACGAGGATCCGACAGCCAGAGGCGCCGATGGGGTGGCCAAGCGCAATCGCACCACCGTTTACGTTCACCTTACGTTCATCCCAGCCGAGCAGTTTGCCAACGGCCAGCGCCTGCGCGGCAAAGGCTTCATTTGCTTCAATGACGTCCACTTCATCCAGCGCCCAGCCTGCCCGGGCCAGAGCCGTCTGGCAGGCGCTGACCGGCCCGATGCCCATCACCGATGGATCAACGCCGGTCACGGCATAACTCACGACCCGTCCCAGGATCGGTAATCCGCTTTCACGCGCTTTTTCACCGCTCATCAACAGTACCGCGGCGGCACCATCGTTCAGGGTTGAGGCATTACCCGCCGTCACCGTTCCATCTTCACGACGAAAGGCAGGGCGCAACTGAGCGAGTTGCTCAGCGGTGGTTCCCGGCCGGGGTTGTTCATCACTGCTGACCAGGCGCGGCGGCTTTTTACCCTCGCTCACCGTGATCGGAGCCATCTCCGCGTCAAACAGACCGTGCTCAATGGCCGACGCCGCTTTTTGCTGCGACCGGGCGGCAAAAGCGTCCTGCTGCTCGCGGGAGATGCCATACTGGCGGGCAACGTTTTCCGCGGTGATGCCCATGTGATAATCGTTAAATGCGTCCCACAGGCCGTCCGTTATCATGCTGTCCTGCATTCCTGTATGACCAAAACGCAACCCTGACCGCGCACCGTCCAGCAGGTAAGGGGCATTGCTCATGCTCTCCTGGCCGCCAGCGATAACCACGTCGGCATCGCCGCAGCGGATAGCCTGCGCGGCGAGCTGCACCGCTTTTAAGCCGGCACCGCACACCAGATTGACGGTTGTTGCGGGCGTACTGACGGGCAATCCGGCCGTGAGAGCGGTCTGACGGGCGGGGTTTTGTCCACACCCTGCCGTCAGCACCTGACCGAAAATCAGTTCGTCTACCTGATCTGCGCACAGCTGGCTGTTCTCAAGCAGGCGACGAACCGCTACGGCACCCAGTTCAACCGCGGAAAGGGAGGAGAGCGATCCGCGAAAACTGCCTACAGGGGTTCGCGTGGCCCCGACAATCATGACCTCATTCATGTTCACTCCTCAGTTGAAGCGCATCTCGCGCACGTCGTCCGCCACGATGATTTTCCCGGCTGTTTTACTGACGATGTCGTCAATACTGACGCCGGGGGCGTATTCCCGCAGAATGAACGCGCCGTCTTCAATCTCCAGCAACGCAAGGTCGGTTAACACCCGACGGATACAGCCAGCGCCGGTCAACGGCAGCGTGCAGCGCGGCAGCAGTTTTGACTCGCCGTTTTTTGCGGCATGGGTCATCACCACAATGATGTTCTGCGCCCCGGCGACCAGATCCATCGCGCCTCCCATCCCTTTCACCATCTTGCCCGGGATCATCCACGAGGCGATGTTGCCTTCGACATCCACTTCGAATGCCCCGAGTACGGTCAGGTCAACATGGCCACCCCGGATCATGGCAAACGACTGAGCCGAGTCGAAAATGGCGGCACCGATCCTCGCGGTGACGGTCTGCTTACCGGCGTTGATCATGTCGGCGTCAAGGCTCTGCTCATCCGGAAAGGCTCCCATCCCCAGCAGGCCGTTTTCAGACTGGAGCATCACGTCCATTCCCGCCGGAATATAGTTCGCCACAAGGGTCGGGATCCCTATCCCCAGGTTGACGTAGTAACCGTCGCGCAGTTCTCGGGCGACGCGCATGGCCATCTGTTCACGGGTTAACATCTTCAGACTCCCTCTGCGCGCAGCGTGCGCTGTTCAATGCGTTTCTCGAACTGGCCGACAATCAGCCTGTCGACGAAGATCCCCGGGGTATGAATGGCCGACGGGGGCAGTTCGCCCGGGGCGACGATCTCTTCCACTTCCACCACCGTTATCCGGCCCGCGGTGGCCATCAGCGGGTTAAAGTTTTGCGCGGTATGGCGATAGATAACGTTGCCGTACCAGTCCGCTTTCCAGCCCTTGATCAGCGCAAAATCGCCGGTGATGGCCTCTTCGAGGACATAATGCTTGCCGGCAAACTGGCGAACTTCCTTGCCAGCAGCCACGGGGGTACCATAGCCGGTGGCCGTGTAAAACGCCGGAATACCCGCTCCGCCAGCGCGAACCTTTTCTGCCAGGGTTCCCTGTGGGGTGAGTTCCACTTCCAGCTCGCCGCTCAACACCTGTTGCTCAAACAGCGCGTTTTCGCCCACGTACGACGCCACCACTTTTCGTACCTGGCGCGTCTCAAGGAGTATCCCGAGACCAAAACCATCGACGCCGCAGTTGTTTGAAACCACCGTCAGCCCCTGCACCTGACGGCGTCTGACTTCGGCAATCAGGTTCTCAGGAATGCCGCACAGGCCGAAGCCGCCTGCCAGCAATGTCATTCCGTCCGTCAGCCCGTCCAGCGCCTGCGCATAGCTGCTGACGCGCTTATCCAGTCCCGCCATAATCATCCCTCCCGTTATCCGTGCCGGTATCATTAGGGGCGGCGACTCATTTGTTAATTTTGAATTTGTGACCCACTCATTTGGTTTTTTTATTAATTTCTTGTTAACTAAATTTTTTCAATTAGTTAACAAGGTGAAAAATGAGAATGAGTGTCAAACAGTTACGCGCGTTTTTAGCGGTAGCTCACACTCTGAATTTCGCGCATGCCAGTGAACGGCTGAATCTTTCCCAGCCGGCGCTTAGCCTGACGATCAAGGGTCTGGAGGAGGCGCTGGGGGGACCGCTGTTGCAGCGCAGCACCCGCAAGGTGGCGCTGACGCAGGAGGGGGAGACCTTTTTACCGATGGCGCGGCAGCTGCTGGCGGACTGGGATAACGCTGAAGAGGCCATGCATCAGTGCTTTACGCTGCAGCGCGGCAAAATCTCAGTCGCGGCGATGCCGTCATTTGCTGCGAATGTCCTGCCGGAGGTGCTCAAGGCATTTCGCGATCGCCACGCCGGGATCAACGTCACCGTGCACGATGTTATCAACGAGCAGGTAATTGAAATGGTGCGGGAAGGGCGGGTCGAGATGGGGATCGCGTTTGAACCGGCGCCGACCCATAACCTGCTTTTTACGCCGCTGGGTCTCGATCGATTTGTCGCCATTGTGCCGAAATCATCCGCTCTGGCAGCCAAAAAACGCCTGTCATGGGAAGCGCTACTGACGCTGGATTTCATTACCCTGCAGCGCCCTTCGGCCGTTCGTCTGATGATGGAAGAAGAGCTGGCCCGCAGCGGTCGTAAACTGGATGTGGCGCTGGAGAGCCATCAGCTGGTGACGGTGGGCAGAATGGTCGCCAGCGGCCTGGGCGGCAGTGCGGTCCCGGCACTGTGCGAGGCGCAGATGACCTCGTTAGGCGCGGTCTGTATTCCACTCGATAACCCGCCGATTGAAAAATGCATCGGCGTGATCCACCCCGGGCACACGCAGCTTTCAAAAGCGGCGCATGCCCTGCTTGAGACGCTGAAAGATTTTTATCAGCCCGGTCAGGGGGCGAGAAACACCTGCGGCGAGGCGTGAACCGGATGTGGGCCAACGTATACCTGCGCGCCATACCACCGGGCCAGCGCGTCGGCCTGTAAAACCGTTTCCGGCGTGCCCTGAGAAACCAGCGTGCCGTTATGCAGCAGCAGGATCCGGTCCGCCCACAGCGCTGCCAGATTGAGGTCGTGCAGCACCACGCACACGTGAAAATCGCCCTGACGGGTCAGGGATTTCAACAGCCGTAGCAGATGCTGCTGGTGGTAAAGATCCAGCGCGGAAGTGGGTTCATCGAGAAACAGCCAGCCGCGCGGTCCGCCGTCATGCCAGAGCTGCGCCAGGGCGCGGGCGAGCTGGATCCGTTGTTGCTCGCCACCGGAGAGGGCCGAAAAGTGTCGGTCTGCGAGGGGCAGGCAGCCCGTTATCGCCATTACGGCTTCGACAACCGGGGCTTCCGGGTAGCGCGTCCAGGGCGCGCGGCCCATACCCACCACTGCGTCGACCGGCCAGTCGAACCCGAGCTGCGTATTCTGGCGCATCACTGCCCGGCGGCGTGAGAGCTTTTGCGGGTGCCACGCCTCAAGCGGCGTACCCGCCAGGCTGCATTGCCCGCCTGAAGGCGTGAGATAGCCTGTGAGCAGGCGCAGTAACGTCGATTTTCCGGCACCGTTAGGCCCAATCAACGCCACCATTTCCCCCGGAGATAACGCCAGCGACACGTCGTTGATAAGCGTCCGTTGTCCGACCTGATAAACAAGACGTTCCGCGCAGTAGCGTTCAGCCATGTGCGCCTCCACGACGAAAAATGAGCCACAGGAACCACGGCGCGCCGAAGAGACTGGTCAGTAAACCGACCGGCATTTCAGCCGGCGCGACCAGCGTGCGCGCCACCGTATCGGCAACCAGCAGCAGCGACGCCCCGGCCAGTACGGAGCCGGGGATCACGGCCCGGTGATCGGCGCCCAGCCACATCCGTATCAGGTGCGGCACCACCAGACCGACAAAACCAATCACCCCGCTGACGGCAACCGCGGCGGCAACCAGTAAGGCGCTGCACAGCAACAGGATCCGCTGTACCTTCACTACCGCCACGCCAAGGTAGTGCGCTTCTTCTTCACCCAGCTGCAGTAAATTGAGCGCGCAGGCAAGACGCCAGATCATCAGAACGCCTGGCACCATCAGCGAGGTGACGGCCAGCAGCGTAGACCACTGCGCCTGACCCAGGCTGCCCATGCCCCAGAGGGAGAGCTGGCGAAGCTGGGCATCATTGCTGAGCCATGACAGTACGCCGACTGCCGCACCGCACAGGGCATTGAGGGCAATGCCTACCAGTAACAGACGTGAAAGTGTGCTGTTACGCTGCTGGCTAAGGACGAAAATGACGAAAGTGGCCGCCAGCGCACCCCCAAATGCCGCGATCATGGGAGCGTAAAGCATCATCAGCGCGGGGAGCGAGAGGGGAATAACCACCCACAGCGCCACGGCCAGCGCCGCGCCGCTGCTGATCCCAAGCAGTCCCGGATCCGCCAGCGGATTACGAAAAAGCCCCTGCATTACGCAGCCTGCCAGTGCCAGCGAGCCGCCGGTGACCAGCGCCAGCAGGACCCGGGGGAGACGAATGGTCAGCCAGATCTGACGCAGGGTTTCATCACTGCCGCGCCACAGCAGACTGACCGGCAGATGCAGTGCGCCAGCCCCGGAGGCCGCCAGCGTCATGACCGTCAGGATGGCGGCCAGCATCCACAGCGACAACGCGATCCGTCTGGACATCAGGGCAGTTGCTCCGCTCGGGTGCGCAATTGCTGTATGGCCTGCGGCGTGCGCACGCTAAAGCCCAGCAGTGCCATATCGTCGATGGTCAGCACCTGCCTGTTCCGTCCCGCCGGCGTTTGCGCCAGGCCGGGAAGTGTCCACACATTCGCTTCGCCACCCAATGCCTTTACGCCGTCCTGCGAAATCACGACAAGGTCAGGCTGGCTGGCAATCACGCCTTCCTGGGACAGTGGCTGATAACGGGTAAAGCCCTGCATCGCGTTTTGCAAACCCGCTGCGCGAATGGCAGCATCCGCGGCGGTCTGTTGTCCGGCAGCCATCGCGGTCATCCCGCCGTGGTTGAGGATAAACAGCACCCGTTTGTCGAGTGGCGAGGTGGGCAGGGCTGCCAGCGCCTGGCGCAGCGTAGCGCGCAATGCGTCCCCCTGTGCTTCGCGATGCGTCGCTTCGGCAATGACTCGCACCTTTTCGTCAATCACGCTCAGGTCATGACTGCCGGGAACGGTGACGACACTGACGTGACTTTCCTCGACCTGTTTTAACGCCAGCGAGGGCTGCGCCTGAGCACTGGCCAGCACCAGCGTCGGGCGCATGGATAAGATCCCCTCCGCGTTAAGCTGGCGCAAATAGCCGACGTCGGGCAGGGCGTTCGCCGCCTGCGGCCACTGGCTGGTGCTGTCGCGGGCAACCAGTGACGATCCCGCGCCAAGGGCATAAACAATCTCAGTCACGTCACCCCCCAGGGCGACAATTTTCTGCGGTGTGGCCGCGAACGTCACCAGCGGCAGGGCGCAGAGCAGGGCGAGCCATTTTTTCATGCGGCCAGCCCTTTTCGGGTCAGGGCGTCGACCTGGCTGCGCCACTGACGCTGCTCTGGTTCACCTTCGCTGCGTTGACCGTACAGCTGAGCGATTTGCGTCCCGTCGGCGGCGAAGAGCTCCAGGCTGGTGACGTGCCCGTCAGCGGTAGGTTTACGCGTCACCCATGTTTCGGCGATGGACGTATCCCGCAGATGCAGGGTAAAGGTTGGGTTGAAGATGTTGAGCCAGCCTTTCATCGGGACGACGTTTTCCACCACGCCGGTAAAGATCTGCACGCAGCCGCGGTTGCCGACGAAGATCATCATTTCATTCCCCTCCAGGCGGACCGTTTCCAGCAGCTGTGCCAGAGCAGTGTTTTCTATCCTGCAGGCCAGATCGTCACCCACCAGACGAAACGCCTGCTGACGGCTCAGATTGTGGCGCTTCAGCAGGCCGAAGAACTGATGCACGTCGGTCATGGCGCGCCACTCCTGATCAACGAGGGCGGCATCAGCCTTTTCGTTGTGGGCAGGGACATCGGCATGCTTCAGCGCCAGTGGCGGATTATCGGCAAAGATAAAGCGCGTAAGCAGGTCGCCCCAGGCAGAAATATCGGTGTTATCGGTCGTGTAAACTTTCAGCAGGGCATCGCCCTGAAGGTCGAAGAACTGAATGCTCTGACGCTCACCGCGGGCGGTGGTTTCACTGATGTGGAACGCGCTCGCCCACTGGTTGAGAAACAGACGCAGATCCAGCGCCCGCGGATTCAGTACCAGCCCGGCGTGGCCGCCAAGGTGTTGATGCGTAAACGCGCCCACCTGCTCGTGAACTGCATAGTCGTTACGACAGATGCATTTGGTCTCGCCCACGGCTTCCAGCGCGCCGATGATTTCGCGGATGTCGCCGTGCAGGCGCCAGGCGTCGTGGCCCACGCGGGCGAAGGTCAGCTCTGCTTCGCTGATGTTCATTAAGCCTGCGATGTCACGTGCGTATTGACCCGGATTTTCTTCTTTCAGCGCAAGCCAGCGTGTGTAGTGATTCATTGTCTCTTCCTTTCGAATAAGGGCCCCGGCAGGGCGGGGCGTGGGGATTACCACTGGTAACTCACAAAAATCTTACCGTTGCGTCCGTCCTGAGGAATGCCCTGAGGAGACCAGTACGCCTTGTCGAACGCGTTACCCAGCACCAGCGTCGTGGTTACTCCTTTGAGCTGCTCATGGCCTTTATAACTTACGTAGAAATCGTTAACCGCATAGCCCGGCTGTTCGCTGTAGCTACTGCTGATATGGGTTGAGCGATCGACGAAGGTGCCGATCCAGCCGACGGAGAAACCGCTTTGCGCCACCGGGATATCCAGCTTGCTGGTGACGGTATCCGGGTTGATGCTGGAGATATACTCGCCCGTATCGGTATCTTTTCCCCGGGTGCGGTTATAGGCGACGTCGAGGTTGAACAGGTCGGCCGTGTATTTCGCCATCACGTCCCAGCCCCAGATTTTGGCGTGGGGAACGTTCATGGACATGGTGGTCGCAGCCGCAAAATCGACGCTGGTGGAGATGTAGTCTTTGGCTTTGGTGTCGAAGTAGCTGGCCTTGAATTCCAGCGCATCGTTAGCAAGCATGACGTCGTCAAAGCGCAGTCCGAAGCCAAACTCCTGCGTTTCATTGGTTTCCGGACGCAGGTTCGGGTTCGGTACCCAGTAGTTAGTGTAAAAGCGGCCGATGGAGAAGTGTTTGGCGTCGTTATACATTTCACCCATGGTCGGCGCACGGAAGGCCTGTGCGTAAGAGCCGAACAGCATCAGCCAGTCGGTCGGGCTGACGGTCAGTCCGGCACGGGAGGACCATCTGTCCGCGTTCACATCGTCGTATCCTTCGCTGCTCCCGCGGTAATTATCGTAACGGGTACCGCCGAGAAGCGTGACCGGCAGGTCGCGCAGGGTGATCTCGTCCTGCAGCCAGCCGGAGCTGAAATCGATTTTAGCCTCCGGGAAGCCGGTGGTGGTGCCCCCCGGATGTTGCTCCTGACGGTAGTATTCGCCGCCATAGGTCAGAAGATGTGAGGCAAACGTGTCGCTGAACAGACGGGTGCGGTTTTCCACTTTGCCACCTTTGGTGGTCTGCTTGCGAAACTCGCCGGTGCCGTCAATGTTTTGGGCGTTAATGCGCGCTTCAGACCAGTAGAGTTTCGCATCGGCATTCAGCCAGTCGTTGCCCTGGGGAGCCAGGTGATAGCCCAGCTGAGCGTCTCGCTGAATGGTGGAGCGATCGGTCATGGGATTGCTGCTGGCGTCTGCGGCGGGGGTTTGCGGGTTTTTTGGCTCCTGCGCCGCGTTATTGTAATAGCGCAGGGATCCGCTCAGCGTCTGGGCCGGGTCGATGGCCCAGCGGCCTTTTGCCAGCATGTTGTTGATGGATTCGTCATTCGGTGCTGTTCCACCGTCGCTCTGGCGCAGATCGCCGCGATCGCGGCTCGACCAGGCAACCAGTCCGTCCAGGGTTTCGGTACGCCCGTAAGCGCTGGCCCCCATGCCCAGACTGTGATCGCCCGTCGCGCCTGTACCAAACACGCGGTAGCCGCTGTTTTTTCCCGGTTCCAGCAGGTCATTTGCATCGGCGGTGTCATACGCGATCACGCCCCCCAGCGCGCCGCTGCCGTACAGTAAGGCTGACGGGCCGCGAACCACTTCGATACGTTTAATCAGGGCCGGGTCGAGGAACGTGCTGTTCAGGTGGCCAGTGTCGGTCCCCTGGCGCACGCCATCCACCAGCACCAGCACGCCGCGGCGGTCGTAACCGCGCAGGTTGACGTCCTGACCGTTGGTGCGCCCGGTGCCGTCAAGCATCAGGCCTGGGACGTAGCGCAGCAGGTCGGCGGCCGAGCTGGCGGTCTGATTTTCCGGGGCCGCTGTGTCAATCACGCTGACCATCATCGGGGCTTCGAAGGCGCTGCGGGCGTTGCCGGTGGCGATAACGGTCATATCATCTGTGGCCGCAAACGCGACGCCCGGCAGGGCGCTGACAACGGATAGCGCAAGGCAGGACGGGCGCAAAAATGCGGAATGCAGGTGTGGCATAGCAACTCTCCATAAAGAATCGAAAGCGCTGGCTGCCTGGGGATCACCTGGGTGGCTGGCGAAGGTATTGTGGTATTTATTTGGTGAGGATCAGCTTCCCGGCATGGGTCTGGCGCAACAGATAAAGCTGGCCGTCATGCTCGATGATCACGCGTCCCTCGTCCCCCAGCAGGCTTTTACTGTCGATCCGACGATCGGTGCGCGCTGGGGCAGGTGCTGTGTGTGTGTTTTCGGGCGTTGCCGCGTTGTTATCCGTACGTGACATAATGTTTATAAATAACAATCAATGTAACAATGATAATCATTATCAACAAAGTGAAAATTCACGGCAAGCGTTTTTGTGAAAAAACTGTGATGGGATCAAAACAGAAGCGGATGTGGCCTTGCGCGAACGTAGACCCTCTCCCGCAGGAGAGGGTAAGGTGAGGACTAAAAACGTGAATCGACCGCTGCCGCCAGTTTCTCCAGCAGCAGTTCGCTGTCTTCCCAGCTCAGGCACGGGTCGGTGATCGACTGGCCGTAAACCATTGGCTGTCCGGCTACGATTTTTTGCGTGCCTTCCCGGATAAAACTTTCGGCCATAATGCCCGCGATGGCGGTTGAACCGCTGACGATCTGCTGGCAGATCTCATCACACACATCCAGCTGGCGGCGATGCTGTTTCTGGCAATTGCCGTGGCTGAAATCCACCACCAGGTGTTCCGGCAGGTCGAACTCGGCCAGCGTTTCACACGCCGCAGCAATATCTTGCGCGTGGTAATTAGGCTTTTTCCCGCCACGCATGATGATATGCCCGTATGGGTTGCCGCTGGTCTGATAAATGGTCATCTGACCGCGCTTATCCGGCGACAGGAACATATGGCTGGCACGCGATGCACGGATCGCGTCAACGGCAATTCGCGTGTTGCCATCGGTACCGTTTTTAAAACCAACCGGGCAGGAGAGGGCAGAGGCCATCTCACGGTGGATCTGGCTTTCCGTGGTGCGCGCTCCGATAGCGCCCCAGCTGATGAGATCGGCGATAAACTGTCCGGTCACCATATCGAGAAACTCGGTGGCCGTCGGTACGCCCAGCTCATTGACCTGCAAAAGCAGTTTACGCGCCAGCTCAATGCCATAATTAACACGGTAGCTGCCGTTCAGGTCCGGGTCGGAAATCAGCCCTTTCCAGCCCACGACGGTGCGCGGTTTTTCAAAGTAGGTGCGCATGACAATTTCAAGGCGATGCTGGTACTTGTCCCGCAGTCCCTGAAGCCGTTTTGCGTAATCCATTGCGGCATCCAGATCGTGGATGGAGCAAGGGCCAATCACCACCAGAAGACGTTTGTCTTCGCCATTAAGGATTTTTTCAATGCGACGGCGGGATGCCGTGACATGTTCCGCTACACCCGCGGAAACAGGATGCCGCTGTGCCAGTTCAGCCGGTGTGACCAGGCTGTCAATGCGCGCAGTGCGGAGTTCATCGGTTTTATTCATGAAATGTCTCAGAAAAATTTTTGCTTCATCGGCAGACTACCGGGAAGTGATGGGCATCACCTTAAACCAATCCCTGCTGAATTCAAGTTCGGCGCGTCTGCGCGCCGAGGATGTGGTGATGATACCCGATTCTGAGTTATTGTACTAGCATGTTAGTACATGCGACGGTTGAGCCCCATGATATCGAGGATTTTGGTGGCGATCTCTTCTACCGAATAGTTAGTGCTGTTTAGCCACGGGATCTGGTTTTTGCGGTACAGCGCTTCCACCTCGGAAACCTCCATTCGACACTGGCGCATTGAGGCGTAGCGGCTGTTCTCACGCCGTTCTTCACGTATTGCCGCCAGCCGTTCCGGGTTGATGGTCAGGCCAAACAGCTTGTGCTGGAGCGGCTTAAGGGCGGCCGGCAGCACCAGATTGTCCATGTCGTCAGCAATAAAGGGGTAGTTGGCGGCACGGATACCGAACTGCATCGCCAGGTAAAGGCTGGTCGGGGTTTTCCCGCAACGTGAGACGCCAAGCAGTATCACCTGCGCCTGGTCGAGGTTACGCAGCGAAATACCGTCGTCGTGCGCCAGGGTGTAATCAATGGCGGCGATACGCGCATCGTATTTGGTGAGGTTGCCGGGGTTCAGCCCGTGCGTTCGGTGAGCGATAGGCGTCGGATCGAGTTTCAGTTCGCTCTGCAGCGGGGCCACCAGCGCCTGGACGATATCCTGACAGAACCCTTCACTTTGCAAAATAATCGCGCGAATTTCAGGGATCACGATGGAGTAGAAGACCAGCGGGCGGACTCCCGTCTGCTGGAAGATGGCGTCAATCTGGTCCTTCACCGCCTTTGCACGGCTCTCATTTTCCACAAACGGCAGCGTGATGCTGTTAATCGAAACGGGGAACTGCGACATCACCGCATGTCCCAGCACTTCGGCGGTAATCGCCGTACCATCAGAAATATAAAAAACGTGGCGATCGACAGCATTATCCATTTTACCCACCCTGAATATCGTACGTAATTGTCTGAAAGCATAAATTAAAAAAGTAAATTACACAGCAAAGAACTTATCCTAATTATAAATGAAACGGTGTTTTTGATTTTCCTGAAAAGTGGATTTCATTTTCCAATTAGCGACTTTATTTTTAGGGTTTTTGGCTGAATATATAGGAATCATCGGGTTAGCGGATGGTGGGAAAGTATCCGAAAAGTTGAAAATTTAAATTGCTTACACGATTCACCGTTTTTTTAGCGGAAATAATTATGCCAGTATAAATACGTAGTCAGGTGTTTCTTACTCCGATCAAATATCACAAAAGGATTGTTTCGATGTCCAACAATGGCTCGTCACCGCTGGTGCTTTGGTATAACCAACTCGGCATGAATGATGTAGACAGAGTTGGGGGCAAAAATGCCTCCCTGGGTGAAATGATTACAAATCTGTCGGGTATGGGTGTCTCCGTACCGAACGGGTTTGCCACAACCGCCGATGCCTTTAACCTGTTTTTAGACCAGAGCGGTGTAAACCAGCGCATTTATGACCTGCTGGATAAAACGGATATTGATGATGTGACCGAGCTTGCGAAAGCCGGTGCCCAAATCCGCCAGTGGATTATCGACACACCTTTCCAGCCGGAACTGGAAAAAGCCATTCACGAAGCCTACAACCAGCTATCAGCGGATGATGCCCAGGCGTCGTTTGCCGTGCGTTCTTCTGCCACCGCGGAAGATATGCCCGATGCGTCATTCGCCGGACAGCAGGAAACCTTCCTTAACGTCCAGGGTTATGACGCCGTGCTGGTGGCGGTGAAGCACGTCTTCGCGTCCCTGTTCAATGACCGCGCCATCTCTTACCGCGTGCACCAGGGCTATGACCATCGCGGCGTGGCGCTTTCTGCTGGCGTACAGCGCATGGTGCGCTCCGACGTGGGCTCTTCCGGCGTGATGTTCTCCATCGATACCGAATCCGGCTTCGACCAGGTGGTGTTCATCACCTCGGCGTGGGGTCTGGGTGAGATGGTAGTACAGGGCGCGGTGAACCCTGACGAATTCTACGTTCATAAGCCGACACTGGCCGCAAACCGTCCGGCGGTCGTTCGCCGCACGATGGGCTCGAAAAAAATCCGCATGATCTATGCCCCGACGCAGGAGCATGGCAAGCAGGTTAAGATTGAAGACGTACCGCAGGAAATGCGTGACCGTTTCTCCCTGACCGATGCAGAAGTGCAGGAGCTGGCGAAACAGGCGGTACAGATCGAAAAACACTACGGCCGTCCGATGGATATCGAATGGGCCAAAGATGGCAACACCGGCAAGCTGTTTATCGTGCAGGCGCGTCCGGAAACTGTCCGCTCCCGCGGTCAGGTGATGGAGCGTTATACCCTGCACGCACAGGGCAAAATCGTGGCGGAAGGCCGCGCGATTGGTCATCGCATCGGTGCCGGTCCTGTCAAAGTGATCCATGACATCAGCGAGATGAACCGCATTCAGCCAGGCGATGTGCTGGTGACCGACATGACCGACCCGGACTGGGAACCGATCATGAAGAAAGCGGCGGCCATCGTCACCAATCGCGGTGGCCGTACCTGCCACGCGGCAATCATCGCCCGTGAGCTGGGGATCCCTGCCGTTGTCGGTTGCGGTGATGCGACCGAACGCATGAAGGACGACCAGAAAGTGACCGTCTCCTGTGCGGAAGGCGATACCGGTTACGTGTATGCCGATATTCTCGACTTCAGCGTGAAGAGTTCAAGCGTCGATACCATGCCGGATCTGCCGCTGAAGATCATGATGAACGTTGGTAACCCGGATCGTGCGTTTGACTTTGCCTGCCTGCCGAACGAAGGCGTTGGCCTGGCGCGTCTGGAATTTATCATCAACCGTATGATTGGCGTTCACCCGCGCGCGCTGCTGGAATTTGACGACCAGGACGCGAAGCTGCAGAACGAAATCCGCGAGATGATGAAAGGTTACGACTCGCCAAAAGAGTTCTACGTCGGTCGTCTGACCGAGGGGATCGCCACGCTGGGCGCGGCGTTTTATCCGAAGCGCGTGATCGTCCGTCTGTCCGACTTTAAGTCAAACGAATACGCGAATCTGGTGGGGGGTGAGCGTTACGAGCCAGAAGAAGAGAACCCAATGCTCGGCTTCCGTGGCGCCGGACGTTATGTTTCCGACAGCTTCCGTGCCTGCTTCGCGCTGGAATGTGATGCCGTGAAGCGCGTGCGCAACGACATGGGACTGACCAACGTTGAGATCATGATCCCGTTCGTGCGTACCGTGGATCAGGCGAAAGCGGTGGTGGAGGAGCTGGCACGTCAGGGTCTGAAGCGCGGCGAAAACGGGCTGAAGATTATCATGATGTGTGAAATTCCGTCCAACGCCCTGCTGGCTGAGCAGTTCCTGGAGTACTTCGACGGCTTCTCTATCGGCTCGAACGACATGACGCAGCTGACGCTCGGTCTTGACCGTGACTCCGGCGTGGTCTCTGAACTGTTTGATGAGCGTAACGAGGCGGTGAAAGCGCTGCTGTCGATGTCCATCCGCGCGGCGAAGAAACAGGGTAAATATGTCGGGATTTGCGGTCAGGGTCCGTCTGACCATGAAGACTTGGCCGCATGGCTGATGGAAGAGGGGATTGACAGCCTGTCCCTGAACCCGGACACCGTGGTGCAAACCTGGCTGAGCCTGGCCGAACTCAACAAGTAACGCCATCGGCACCAGAAAAAGGCGAGGATATATTCCTCGCCTTTTTTTATTTCATGCCTTATTTGCTCCCCATCACAAATAAAGTAAAAAACCAAATATCATAATTTGTCTGTTAATTTAGACAATTGTTAGCGCGCAAAGCGTTGCTAATACTTGAGCCTTACCGCGCATTTCCCTCGCTGATGCGCAACTGGTTGAAATACGTTTTAACCTGATAAAAAGGCAAATAACAATGACAATCTCCTCTGTATTGCGTACCAAAGATAAAATAGGTTATGGCTTAGGTGATATGGCCAGTGCGCTGGTCTGGCAAACGGCAACCTTATTTCTCGCCTATTTCTATACGGATGTTTTCGGTTTGCCGGCGGCCATCATGGGTACCATGTTTTTAGTGGTGCGCGTGGTGGATGCTTTTGTCGACCCTTGCATCGGCGCGCTGGTCGACCGCACCCAGACGCGGCACGGTCGCTTTCGTCCCTGGCTGCTGTGGTTTGCCATCCCATTTGGCGTAAGCTGCCTTATCACCTTCTATGTGCCGGACGTCGGGCCGACGGCGAAAATCGTCTATGCCTGCGTCACTTACGCCATCTTAAGCCTTATTTATTCCGCGATTAACGTCCCGTATTGCGCCATGCCCGGGGCGCTGACGCTGGATCCGCGTGAGCGTCACTCGCTGCAGTCCTGGCGCTTCGGCCTGTCGTTCATCGGCGGGTTGATTGTGACGGTGATCGCCTTACCGCTGGTCTCGCTGTTAGGCCAGGGCAACGTTCAGAAAGGCTATTTCTATGCCATGAGCATGATGGGCCTGCTGGGTATTATTCTCTTCTTCTGCTGTTTCCTGATGACCCGCGAGCGTTATTCCCCGCGCAATGACACCTCGGGTTCGATGATCGGCGATTTAAAACTGCTGGCCGGGAATAGCCAGTGGCGAATTGTTTTCCTGTTTAATATTTTGCTGTTAACCGCAGTGGTGACGCGTGGTTCTGCCACCATGTATTACGTGAAATATGTGCTTCTGCGCCCGGAGCTGGTATTTGCCTTTATTGTTTCCGGGATGGTGGCGTCCTTAACGGGGGCATTATTATCTGAACGTCTGTTGGGGAAATTTGACCGCGTCCGCGCCTATCAGTGGACCATTATTTCCTTCGTGATTTCGGCGCGCTGATTTTCTTCCTGCCGCCTTCGCAGATCTGGCTGATTTTTGGCCTCAACATTATCTTTAGCTTTATTCAGAACCTGACCACGCCGCTGCAGTGGACCATGTTCTCTGATGTGGTCGATTATGAGGAGCATCGCAGCGGTCGTCGTCTGGATGGTCTGGTCTTTTCTACCGCGCTGTTTGCCATCAAATTTGGTCTGGCGCTGGGTGGGGCGGTGGTCGGTTGGGTTCTCGGGATGGTGGATTATGCGCCCGGTCAGGCAACCCAGGCACCGCACGTGCTCTCTACCATTAATGCGCTCTTCACCCTCATCCCCTGCGTGCTGTTCCTCTGTATGGTCGCGCTGCTGACCATTTACAAACTCAACAGCAAGCTCGTCAATTCCATCGCCCGCGAGCTGGCCAGCAAACGCGAGGTGCGAGACGAGACAGGACAACTCACCCCGGCCACCCATTCCGCAATACAGGAGTAACACATGACTGCGATTTATAAGGACGCGGGACGTCCCGTGCATGAACGCGTCGCCGACCTACTGGCACGCATGACCCCGGAAGAGAAGTTCGCCCAGATGCATGCCTACTGGTTGATCCTCGATGAAAACGGTAACCACCGCGAACGCAGCGATCTGAGTGATGAATTCGCGGGCGTGAGCGAACAGGCTGCGCTTAGCGAACGGCTGAAACTGGGTGTGGGACAGATTACGCGTCCACTGGGCACCCATATCGTTGATGCGAAAACAGGCGTGCGTGCCGCTAACCGCCTGCAGCGCATGATGATGGAAGAGACGCGCCTCGGTATTCCGGCGCTGTTCCATGAAGAGTGTCTGGTGGGGCTGTTGTGCAAAGATGCCACGCTGTTCCCGTCGTCGCTGAACTACGGTTCGACCTGGGATCCGCAGCTGGTGCAGCGTGCGGCAGAACAGATTGGCAAAGAAGCACGTTCCGTTGGCTGCCAGCAGGGGCTGGCCCCGGTGCTGGATGTCTCTCGCGACGTTCGCTGGGGACGCACCGAAGAGACCTTCGGAGAAGACCCGTGGCTGGTGGGGGTGATGGCCACGGCATACGTGAAGGGTTTGCAGGGCGATAAGCGCGATCTTCTGGCAACGCTCAAACATTATGTGGGCCACTCCTTCAGCGAAGGGGCACGCAACCACGCGCCGGTGCATCTGGGCCTTAGCGAACTGAACGACACCTTCCTGCTGCCGTTTGAGATGGCGGTGAAGCTGGCCAATGCCGGTTCGGTGATGCCTGCCTATCACGATATCGATAACCAGCCCGGACACAGCGACCACTTCCTGATGACAACCGTGCTGCGTGAACAGTGGGGGTTCGATGGGATCATCGTTGCGGACTACGGCGGCGTGAGCCTGCTGCACCAGCATCATGGCATCTCGCACGATGCCGCCGAATCTGCAGCGCTGGCCTTCAATGCCGGGCTGGATGTCGAACTACCAAAAGATGACTGCGCGCGTCATCTGGCACAAGCCGTTGAGCGCGGACTGATTTCCATGGCGAAAGTCGATGAAATAGTGGCACGCGTCCTGACCGAAAAATTCCGTCTTGGCTTGTTTGAAAAACCGTATGCCGATGAACAGGGCATCGATTTGCAAAATGAGGCAACGCGTCAGGTTGCAAGGGAAGTGGCGACCCGTTCGCTGACGCTGCTTGAGAATAACGGCATTTTGCCCCTCGGCGGCAACCCTCGCGTGGCGGTCGTCGGGCCAACGGCAGACGATCCGCTGGCGCTCCTCAGCGGTTACAGTTTTCCGGTGCACTTAATTATTAGCGACATGGTGGAAGAGACCTCGCAGGTCACGACACCGCGCGCGGCGCTTGAGCAGTATCTGGGGGCCTCGCGGGTACGTTATGCCAAAGGCTGTCACATTATCGAAAAACGGATGGCGGGTGCGCCGGTGTTTCCGGGTGACAGCGGCGGTAAACCCATGCAGCAATCTCCGGTTTCGCAGCGTACCGACCTGATCCCTGAAGCCGTGAAAGCCGCACAGGAGAGTGACGTGGTGGTGGCCTGCGTTGGCGATCTCGCCGGGCTGTTCCAGAGTGGAACCGTCGGGGAAGGCTCTGATACCGACTCTCTGGATCTGCCGGGCGTACAGCAACAATTGCTGGCTGCGCTGGTGGCCACCGGCAAGCCGGTTATCGTGGTCATGACCGGCGGGAGGCCTTACAACCTTCAGGGGCTGGAAGATAACGTCGCCGCACTGATGATGGCCTGGGCGCCAGGGCAGGAGGGCGGCTGGGCGATTGCGGATGTATTAACGGGCCGCGCTGAACCGCAGGGACGTCTGGTGGTCAGCGTGCCGAAAAGCGCGGGAGCAATGCCCTATTACTACAACCACAAGCTCAAAAGTGGCGGCACACCGTTTGCTTTCCATTTTGGCTCCCGCTATCCCTTTGGCTTCGGTCTCGGCTGGACGCAGTTTAGCTGGGGAACGGCGCGCGTGGCTGAACCCCGCGTTCCGATCGACGGCGAGGTGGTCGTAAGCCTGGATATCACCAATACCGGTGAGCGCAGCGGCAGCGAGGTGGTACAGGTCTATGTCCGGGATAACGTCGCCACGCAGGTGCGGCCATTGCAGGAGTTGAAGGCGTTCCAGCGCGTCACGCTCTCACCGGGTGAAACCGCCACACTCACCTTTACGTTGCCCGTCGAGATGTTCAACTTTACCCGTCGTGACGGCAAACGGATCGTTGAGCCGGGTGAATTTGAGCTGCAGATTGGTGCATCGTCGGCGGATATTCGCGAGGTGGTGACGGTCAATGTGACCGGGGAAACCCGTGTATTGTCAACGGAATGGCGGATGCTCAGCACCTGTGACGTCAGCCGCGCGTAATCAGGATAAAAAAAAGCCCATCGTGGGAGATGGGCAAAGACTACACACAGCAATTCGTTGTTTCACTCAGGGGATTTCCATGCTTATAAATCAAGGTGTTGATTTATAACCGTGTCCTAATAGTAGGCATGTCAGCTTTTAGCGTCGATCAGATTCGTCTCAATAGTTAAAGAGACGTAAAGATTTCTTGAGGTTAATAGGGGACTTAGAGCCGTAATAGCGGGTCTGACCAGTGCACAACGAATAAATACTTTAGCAACGTTTAAGTATTAAAGGGGAATATGTAGGCCGGGTACGCGACTGCGTTACCCGGCCTGTCCATTACTGCTTGTTCTTATCTTCGAGCTCTTCCAGTTCGCTCAAAATCACGTCCGGGTCCGTTCCCGGAGGCGGGATTTCGTGCACCCAGGCGGAGAACAGACGCCAGGTCACGGCCAGAAGCACCGGACCAATAAACAGACCAATCATCCCAAAGGCAATCAATCCACCAATTACGCCTGAGAGAATAAGGATCAGCGGCAGGTCTGCGCCCATGCGAATAAGGATGGGACGAATAACGTTATCCATGGTGCCAACCACGCAGCTCCAGACCAGCAGAACGGTGCCCCACGTGGTATCGCCGGTCCAGTACAGCCAGATAATGCTGGGTACCAGCACCAGCAACGGACCCAGTTGCGCAAGGCAGGTCATCAGCATGACCACGGTGAAGACGGTGGCGTACGGCACGCCAGAAATCGCAAGACCAATACCGCCCAGCACCGCCTGAACCAGCGCCGTTACCACGACGCCAAGCGCAACCGCGCGCACGGCCTGCGCCGCCAGCAGAACCGCGGCATCACCCCGTTTGCCCGCCAGGCGAGTGGCAAAATGACGCACGCCTAAAGCCACCTGCTCACCGCGCCAGTACAGCAGGGCGCTAAAGACCAGCATCAGCGTACAGTGCATCATAAAGCGGCCAATGTGCGCTGCCTGACCCACAAACCAGGTGGTAGTGGTGCCAATATACGGGCGCACTTTCGCCATCAGCGCGCTGCCACCCATCTCCAGCAGGCCATGCCAGCCGCTGTAAAGTTTTGCGCCAACAACCGGAATGCTGTTAAGCCAGGCGAGATCCGGCGGCGTCAGATCGCCACTGGTCACGGCGCGAATCACCGGGCCGCTGGAGTCGACAAGGCTGTTCACCAGTAGCGCAACGGGAATAATGAACAGCAGGAACAACAGCAACGTCATCACCAGGACCGCCAGCCCACGACGTCCGAAGAGCAGTTTCTGCAACCGTAACAGTAAAGGCCAGGTGGCAACCACAACGGTTGCAGCCCAGGCGAAGCCGAGAATGAAGGGTTGAACGATCCACAAACACGCAATAATCATGAGGGCCAGGAACAGCACCGACAGCAAAATTTGCGCAACATCCCTGGGCTGGCGAAGATTGACCATAAATGAAACTTTCCTTAATTGAACACCAGCGTGGCTGGCGGGAACGGAAAACCGCGATTCTCTAATCATTAATGATTTCAGCGATTTTTGACAGGCGAATTCTGCCTGTAATTCTGCAGAGCGTATAAGAAAAAAATGTGATAAAACTTTTACGATACACGCAAACGATTTCACACCTCTAATTAGGGTCGACAGTAATGATCCCACAGATTTCTCAGGCACCTGGCGTCGTTCAGCTGGTGCTTAATTTTTTGCAGGCACTGGAGCAACAGGGTTTTACAGGGGATACCGCCACACATTATGCCGACAGGCTGACAATGGCGACCGACAACAGTATCTACCAGCTTCTTCCCGATGCAGTCGTGTTTCCCCGTTCAACGGCCGATGTGGCGCTTATTGCGCGACTGGCAACGCAGGAGCGATTTACCTCGCTGGTGTTCACGCCACGCGGCGGCGGCACCGGCACCAATGGTCAGGCGCTGAACCAGGGCATCATCATTGATATGTCGCGCTATATGAACCGCATCATTGAGATCAATCCCGAAGAAGGATGGGTGCGTGTCGAAGCGGGCGTCATCAAAGATCAGCTTAACCAGTACCTCAAGCCTTATGGTTACTTCTTTGCCCCCGAGCTCTCTACCAGCAACCGTGCGACAATCGGTGGGATGATTAACACCGATGCCTCCGGGCAGGGGTCGCTGGTCTACGGTAAAACCTCCGATCACGTTCTTGGCGTGCGCGCGGTACTGCTGGGCGGCGATATCCTGGATACCCAGCCGATGCCGGTCGAACTGGCGGAAACGCTGGGTAAAGACAACACGGCCAACGGGCGGATTTACCGCACCGTGCTTGAGCGCTGTCGCGATAACCGCCAGCTGATCCTCGACAAATTCCCTAAACTGAACCGCTTCTTAACCGGCTACGATCTGCGTCATGTCTTTAACGATGACCTGACGCAGTTTGATTTAACCCGCGTGCTGACCGGCTCCGAAGGGACGCTGGCATTTATTACCGAGGCGCGGCTGGACATTACGCCGCTGCCGAAAGTGCGTCGGCTGGTGAACGTCAAATACAACTCCTTCGATTCTGCCCTGCGCAATGCGCCCTTTATGGTTGACGCGCGGGCGCTGTCGGTGGAAACCGTCGACTCTAAAGTGCTTAACCTGGCTCGGGAAGACATCGTCTGGCACTCGGTGAGTGAGCTTATCACCGATGTACCTGATAAAGAGATGTTGGGTCTTAACATCGTTGAATTTGCCGGCGATGACGAAGCGCTGATTGAAAGCCAGGTCACCACGCTCTGTCAGCGGCTGGACGAACTGATTGCAGCAGGCGAAGGTGGGGTGATTGGCTGGCAGCTTTGCAGCGAACTCTCCGGCATTGAGCGTATTTACGCGATGCGTAAAAAAGCGGTGGGGCTGCTGGGCAACGCGAAGGGGGCTGCCAAACCGATTCCCTTTGCTGAAGACACCTGCGTCCCGCCTGAGCATCTGGCGGATTACATCGTTGAGTTCCGCGCCCTGCTGGACAGCCACGGTCTGAGCTATGGCATGTTCGGCCACGTGGATGCCGGGGTGCTGCACGTGCGTCCTGCGCTGGACATGTGCGATCCGCAGCAGGAGATCCTGATGAAACAGATCTCCGACGATGTGGTGGCGTTGACCGCGAAATATGGCGGCCTGCTCTGGGGAGAACACGGGAAAGGGTTCCGCGCGGAGTACAGCCCGGCGTTCTTCGGTGAAACGCTCTACGCTGAGCTGCGTAAGGTCAAAGCGGCATTCGATCCGGATAACCGTCTCAACCCGGGTAAAATTTGCCCGCCAGAGGGCGTCGATGCCCCAATGCTGCAGGTGGACGCCGTCAAGCGCGGCACCTATGACAGACAAATCCCGATTGCGGTGCGCGCCTCCTGGCGCGGTGCAATGGAGTGTAACGGTAACGGTCTGTGTTTCAACTTCGACGTGAAAAGCCCAATGTGTCCGTCGATGAAAATTACCAGTAACCGCATTCACTCGCCCAAAGGCCGCGCGACGCTGGTCCGCGAATGGCTGTGTCTGCTGGCCGACCGCGGGGTTGATCCGCTGAAGCTGGAACAGGAATTACCGGAAAAACGCGCCAGTCTGCGCTCGCTGATTGAACGTACCCGCAACAGCTGGCATGCGAACAAAGGCGAGTATGATTTCTCCCACGAGGTGAAGGAGGCCATGTCCGGCTGCCTGGCCTGTAAAGCCTGCTCAACCCAGTGTCCGATCAAGATTGATGTGCCGGAGTTTCGCTCACGCTTCCTGCAGCTTTACCATACCCGCTATCTGCGTCCAATGCGTGACCATCTGGTGGCGACGGTGGAGAGCTATGCCCCGCTGATGGCGCGTGCGCCGAAGACCTTTAACTTCTTCATCAATCAGCCGCTGGTGCGAAAGCTTTCCGAAAAACATATCGGGATGGTGGACCTGCCGCTGCTGTCAGTCCCTTCGCTACAGCGTCAGCTCGTGGGGCACCGCTCGGCGAACATGACGCTGGAGCAGCTTGAGGCGCTGACCCCTGAGCAGAAAGCCAATGTGGTGCTGGTGGTGCAGGATCCGTTTACCAGCTACTACGATGCCAAGGTGGTAGCCGATTTTATCCGTTTGGTAGAAAAACTGGGCTATCAGCCGGTGGTACTGCCGTTCTCACCAAACGGCAAAGCGCAGCACATTAAAGGTTTCCTTACCCGTTTTGCGAAAACGGCGCGGAAAACCGCTGACTTCCTCAACCGGGTGGCGCAGCTAGGGATGCCGATGGTCGGTGTCGATCCGGCGCTGGTGCTCTGCTACCGCGATGAGTATAAGCAGACGCTGGGGGAGCAACGCGGTGATTTCCACGTCATGCTGGTGCACGAGTGGCTGCCGGCGGCGCTGCAACAGGCGACCGTGAAGGATGTGAGCGGTGAATCGTGGTATCTGTTCGGCCACTGCACGGAAGTGACGGCACTGCCGGGCGCACCCGCGCAGTGGGCGTCCATCTTTGCCCGCTTCGGCGCGAAGCTTGAGAGCGTCAACGTGGGCTGCTGCGGCATGGCAGGTACCTACGGGCACGAAGTGAAAAACCACGCGAACTCGCTCGGTATCTATGAGTTGTCGTGGCATCAGGCGATGCAGCGTTTGCCGAGGAACCGCTGTCTGGCCACGGGCTACTCCTGCCGAAGCCAGGTGAAACGGGTTGAAGGGAACGGGGTGCGTCACCCATTACAGGCCTTACTGGAGATAATTGGATGATCTGGAAACGAGCCGTGACGCTGCAGGCGCTGAATGCCATGGGCGAGGGGAATATGGTAGGGCTGCTGGACATTCAGTTCACGCGTATTGGCGAGGATGAACTGGAGGCCACGATGCCTGTCGATCATCGCACGCATCAGCCGTTTGGTTTATTGCACGGCGGCGCATCCGTCGTGCTGGCCGAAACCCTGGGGTCCGTGGCGGGTTATCTTTGCACCGAAGGGGAGCAAAAGGTCGTCGGGCTGGAGGTGAACGCGAACCATATTCGCTCGGTGCGAAGTGGACGGGTGCGCGGCGTTTGTCGCGCGCTACACGCCGGTAGCCGCCATCAGGTGTGGCAGATTGACATTCTTGACGAGCAGGATCGGCTCTGCTGCTCGTCGCGACTGACGACGGCGGTCGTGTAAAGTTTTCAGATGTTTTGCCTTTGGTCAAAAACTAGCCAGCCTCTTGTGATATACTGGTCAGGTTTTGTACATAAGCGAGGACATCATGGATACTGAAATAACCCCAACACAGCTGGCAATTGAATATTTACGTCGTGATAAAAGCAACCTGTCTCCGGCGCAGTACCTGAAAAAGCTGAAACAGCTTGAACTGGAGTTCACAGATTTGCTGGCGCTCTCTTCAAATGAGCTTAAAGAAGAGATCTACTTTGCCTGGCGGTTGGGCGTTCACGTCCATTGATCGTGACAGTAAAAAAAGGCCGCGTCAGCGGTCTTTTTTTTATCTGACGTTCAGTACCGGGCAGGCAGTTTATTGATTTTAACGAGCCTGCCTTCTTCTATCTCAATGAACCCGCCTGTTTTCAAATCCGCCAGAATACGCATCACCCCGCTGCGCGACAGCTGGGTTTTTTCGCGAATATACCGCTCTGCGGTGATGGCGTTGCGATAACTCTCATCTTCATCCATCAGCTTTATCAATTGCTGGCGAATCATCTCATAGGCCGTGGGCGCGCCCTGAGGCATCACATTATTGTATAGCCGGTTATAAACAAACATCAGGTGCTTAGACAACAACCCCCATAACCCATTCTCTTTGATAACGGCTTCTACCTGAGCGGTGGTAAGCATACCCGTCAGGCAGGGGGTCACGGTTTTAAGATAATCATTGAAGTAGATGTCTGTCAGATTGGCGAGGCCAAAAAGCGCCGGGCTACGTGCGGTGGTGAGCATCATGTTGTCGCTTCTGCGGTAGATAGCAACGGTGCCTTCGAGGATCAAATAGCACACGCTCTGGCCATTCACCTGGAGATCCAGCTGTTCGCCGAGAGCAACATTGCGCGTGGTACAGTAGGGTTGCAGGAATGAAATCAGTTCTCGCGCGTAAGGAGAACCACGATGCGTTTTTTCAGTAGAGGACATAACCTATAACCCGTAGCGATAACCCCCCTGATTATAGCGTTACTCCTTATTGTAAACACGAGGCCAATCAGTATTTACGTGGTAAATGACGGATTTCCAGCAGCACGCCACGCTCCATCGTGATGTACTTTCCGGTACGCAGTTCCGCGAGAATACGCATAATCCCACTGCGTGAAAGGTAGGTTCGACTCTTGATATACGCTGCCGCCGTGATGTTTTTCCGTACGGCTTCTGGCTCCTGCATCAGTTCGACCAGCTGGAACCGGATTATGTCATAGGCTGACATCTGCGATATTTGCGCGCAGTGCTCGTATACCCGGGAGGCGGTATAGATGAGTAGCTTTGAAAAATGTTCCCATAAGTTTTTCTCCGCCACGATCTTATTAAAATTATCCAGAGAGACATGCGCTATTTCTGAGGTTTCAAGCGCTCTGACGTACAGATGTTCAGAGGAGAACTGGCTGCTGACACCCAGAATAAAAGGCGAGGACTCTGAGTTTAAAACAATACCATCGCCACGACGATGCAGCGCAACGCTGCCGTGTAACAACAAAAAACAGAGGCGAACATCATTATTGTGATACTGAATAATTTCGCCTTTCGCAAGAATATGCCTTTCCGTAAAAGGCAGCACAGTACTGATTAACTTATCAATATGGGCATACGGCTTTAAATCCAGTACGGTAGATTTTACATCGGTGAGGACCGCTGTCATTCGCGTGTTCATAAGGTGCTCCACTGCTTTCATTGCGATCATGGGTGACCGGCGTAGAGAATTATCTTAAAAAACAGCGACTACGGGAATATGCAGCACAGGTCTAAAAGTAGACTTTCAATATTATCCTGACTAACATTTTGAATTTAATGATCTTAACACTCCGGTCTATTATTAGACTGCCCGTTATATGCATAAGGCATTCCTTATTTACAATGTTTTATTTTTGTTAATTACGGGTCTACGGAAAGACTCCGAAAATGATTGTCGACGTCAACGGAGTTGTATAAATTTTATTTCATCGACAGCAAGTCATATGCGTCTTCAGACGTTTAATGAAATAAAGTTATTTCATTTTTTTCGCTGCTGTCTGTAAAAGGCAAAACATTAAGCGGGTGAAAAAACCGACGCGTCTTTTTGTCTGAATGTTAATAATAAATAAAGTGATACAGGATATAGCATGATGAAAAAAACACTTCTTCTGGCAACGATCGCAGCAGGTTCCGTACTGACAATGGCCAATGCGTTTGCCGCTGCAGGTACCGTTAATTTTAACGGTAATATTCTGGATTCTGCCTGTGATGTTGATGTGGCATCGCAGAACCAGGTGGTTGTACTTGGGGATTATTATAAAACAGAGTTTACCGCGACGGGGGCGAGAACTGCGGCAACGAAATTCGATATTATTTTGAAAAATTGCCCGGTCTCGGTCACGAATGCCAAAGTGCGCTTTGACGGTACTCCGGATGCGTCTAATAGCAATCTTCTGGCGATTGACACCTCCGTGGCGGGTGCCGCAACGGGCGTGGCGATCAACCTGATGACCGCGGATAAAGCCGACCTGCCTCTGCATGGCAGCAATGGTTACACCTACATGCTCAGCAGCTCCGCAGACAATACGCTCAATTTCTATGCCCAATATATTTCGACCACGGCCAGCGTCACGGCAGGCCCGGCGAATTCTGTCGCCAACTTCTCGGTGGTTTATAACTAGCTCTTTTGCCTGAACGTCGGGGCCGCCCCGGCCCCCAATTTTATGAGGAACAGAATGTATTTTTTCAGAACCCCTTTACTGGCAACAGCGTTGTTATCTCTGATGCTGTCAACGGCTCATGCCGGCGTCATTATTGGTGGTACGCGCATTATTTTTGATGGCGCTAAAAAGGAAACGTCACTCAGTGTGAATAACCCTGATGGTACGCCGTATTTAATTCAGTCATGGATCGACGTGCAGGAAGGGGCGTCAGGCAAGGTGCCTTTTATTATTACGCCGCCTTTGTATCGTCTGGATGGCGGGCAAAAAAACGTTGAGCGCATCGTGATGACGGGGGCACTGCCTCAGGATCGGGAAAGTTTATTTTGGCTGAATATTAAAGCGATTCCGTCTGCCTCAACGCAGATGAACGCATTACAAATTGCGGTTAAAACGCGCATCAAACTGATTTATCGGCCCGCTGAGTTGCACGCGTCCACGCCTGACGAACAGGCCAGTCAATTACGCTGGCGCAGAACCGGGAATGAACTTCAGGTTAATAACCCGACCGCATATGTCATCAATTTTAATGAAATCACCCTTGGAGGTAAAAAAATCGATGACGTGTCGTATGTCTTACCCGGTGGCTCAGTCCGTTTCACGTTACCGCAAGGGGCCAGCGGCAGTGTACTGACGTTTAAAGTGATTAATGACTTCGGCAGCCCTGGGGGCGCGCATCAGGCAACCTTATAACCGGTGAAACGCGGGCATTGCCTGTCATAAATGAGTTAAAAGCGATGGCAATACACTATTTTAGGGCTCGACCTGCACCCCTGGCGACAGTGATCGGATTAATACTTGCAGGTTCATCGCAGGCGCTTTTTGCCGGTGAGACATTTAATGCCGAACTGGTTGAACTTGATAATCCAGGAAGAGGGAGAACGGATTTATCGGCATTTGAATCCGGATCGCAGGCACCCGGCACCTATCACGTCGATATTGTTCTTGATGACCAGCTAATGGCGACCCGCGATATCACCTTTACTGCAGTAAAAGACGAAAAGGGCAATGACGTCCTCCGGCCGTGCCTGAGTCTTGACCAGTTAAAACAGTGGGGCGTAAGAACCACGCTTTTCCCGCAGCTGGCGGCGAACAACGGTGAATGCGCAAACCTTCAGGCGATCCCGCAGGCCAGTAGCGATTTTCAGTTTGGCGCACAGCGGCTGGTGATCAGCATTCCTCAGGCCGCCATCGACCTGCCAGCCAGGGACGCGGTTCCGCCAGAGATGTGGGATGAGGGGATTAATGCCGCCATGCTTAATTACAGTCTGAGCGGCGCAAACGCGTGGGCGAAGAACACTCGCGGCAGCCAGAATGATAGCCAGTACGCCAACCTGCGCCCCGGGGTCAATATCGGGCCGTGGCGCTTACGTAATTACACCACCTGGTCACGGGATTCCACCGGTGAGGATCGGTGGGACAACGTGTATACCTATGCGCAGCGCGCCGTTATTCCGCTGAAAGCACAGCTGATTATCGGGGACAGTACCGCACCGGCGGATGTTTTCGACAGTATGCCATTTCGCGGCGGTCAGTTGGCCTCGGATGATGACATGCTGCCGGACTCTCTTAAAGGCTATGCGCCCGTGGTCCGCGGCATCGCGCGAACCAATGCGCAGGTGGTGGTCCGCCAGAATGGTTATCAAATTTATCAGAGCTACGTGGCGCCAGGCGCGTTTGAAATCTCGGACATGTATCCCACCGGCGGCGCAGGCGATCTGGATGTGACCATCAAAGAGGCTGACGGGAGTGAGCAGCATTTCACGCTGCCTTATGCCTCGCTGCCGGTCCTGCAGCGGGAAGGACGCCTGAAGTATGCGGTGACGGCCGGGCAGTATCGCGCCTACAACAGCCGCGTGGAGAAAACGTCTTTTGGTCAAATCACCGGTATTTATGGGATTCAGCACGGCATCACCCTTTACGGTGGGATGCAGGGGTCTGATAAATACCGTTCAGTGGCGTTTGGCATCGGTAAAAACATGGGGGATATCGGCGCGATCTCTGCCGACGTGACCCAGGCCTGGTCAACGCCGAATAACACCGACAAAACATCCGGTCAGTCCTTGCGCGCGCGTTACAGCAAAAATATGGCGAAGACCGGGACAAACTTTTCAATTGCGGGATACCGATATTCAACCCGTGGCTATTACGGGATGCAGGACGTGCTGGATTCCTACGGCGACAGCAGTGCCCTGCAGGACCGGCGGCGTAACCGTGCTGAACTGACCATGAGCCAGACGCTGGGCGGCGCACTGGGTTCACTGACGCTCAGCGCCGCACGCGAGGATTACTGGAATTCTGGTCAGGCGATGGCCTCCTGGAGCGTGGGCTACAACAATGACTGGAACAACGTCAGTTACGGTTTGACCTGGACCTACAGCAAGAATGGACGCGGGAGCGCGCAAAACGCGGACCACGATCGGTTGCTGGCCTTTAACGTCAGCGTACCGTTGGACAAATTCTTGCCGCGTACCTGGGCTAACTATGGCATGAACGCCAGTAAGCACAACGGCACGACGCACGTGGTCGGGCTGAACGGCGTGTCTCTGGAAAACAGCGCCCTGAACTGGAACGTGCAACAAGGTTATGGCACACAGGGCACGGGAAATACCGGCAACCTGAACGGCGACTATAAAGGCACCTATGGCGAAATTGTCGCGGGCTACAGCTACGACAAACACAGCGAGCGCCTGAATTACGGGTTGCAGGGGGGCGTCATTGCTCACCGTGACGGCATCACGCTTTCGCAGCCGCTCGGTGAAACCAATATCCTGGTGAAAGCGCCGGGTGCACACGGTGTCGATATTCGCAATCAACCCGGAGTTCGTACGGATTACCGCGGGTATACGGTGGTTAACAATCTGTCGGTATACCGAAAAAACGACATCACTCTTGAGCCGGAAACTATGCCGGATGACGTGGAGCTTGAGATTAATACGCGCACCGTAACACCGACCCGCGGGGCGATAGTGGAAGCCGATTATGTGTCTAAAATCGGGCGCCGGGTGCTAATGACCCTGTCCGACGGGCAATATGCCGTTCCGTTTGGTGCGGTCGTCACGCTCAAAGGCGACAGCAACAGCAGCTTTATTGTGGGCGACCGTGGTCAGGTCTATTTAACGGGACTGCCCGGACAGGGAGAAATCGTGGCAACCTGGGGAAATCAACCCGGTCAGCGGTGCCGCGCGCAGTTTAGCCTGCCGGCACAACCCACCTACGGCGGAATAACCGACGTTAACGCGCTTTGCCGCCAGGAAGGTTAAAAATGAAATTTGCTTTATCTCTGATCCTGCTCTGTTTACTGAGCGGGTGGAATAGCGCCCGTGCCGGCACCTGTACAACCATCACGCCGCAAATATCGACGATATCTGTGGGCACAATTAACGTGCAGCGTGATGCCCCCGTGGGCACCATTATTTTTTCTCGCGCCGCCTCATCAACGGGAACCTATTTAGCGGGATGTTCTAACCCGCTGATGCTGGGATTCAGTATGCGATATAACAATGGGAACCTGAGCAGCTACGGTAACCATGTTTATGCCACCAATGTCAGCGGCATTGGTATTCGCTTTTCCTCGGGGAATTATTTTGAAAACCCGGCTTACACGTTTTCGTATAACGCGGTGACGTCGTATGTGGATTGGTTTGGTGGAAAAGTTGAGCTGGTGGTGACCGGCCCGGTAACGTCGGGCGCTTTAACGCCGGGGGTTATCGGAACCGTGGCGCTTCAGGGAAGTGACGGTGTTTATCGTGACGGTCTGACGGTCCAGTTAACTGACGGCACAATTAATGCGCTGGCATGCACGATAACGACGGCGCAGTTGACGTTCCCGATAGGCGATATTCCGGCCTCATCGTTTGGCTCCGTTATTGGAACCACGCCATCCGGTGCCCAAAATACGCAAAATCTGGGGTTAACCTGCAGTGCCGGCACCAATATCAGTGTGTCACTCAGCGGTATGCAAAATCCGGACAGCGCCAATACCAGCGTCATGGCATTAACCGGTCAGGGGAATGCCGGTACGGCAAAAGGGGTAGGGGTTCTGCTACTTTATAACGGTTCTCCTTTGGTAATGAACGGTCGCCTGTTATTAAAACAGTCTGCGGGAGGACAGGAGACGCTCCCGTTAACCGCGCGCTATTACCAGACGTTAACCACCGTGGAATCAGGCTCGGCAAATGCGTCAGCCACGCTCACGATAACCTATCAATAACCGGTGAGATGATGAAAATAATTCCCGCGGCGTTGCTTGTGTCGGGTTTACTGTGCGGCAAAGCGCTATGTGCAGACAGCGTAAATATCGGGGTCACCGGAAATATCGTGGCCTCACCCTGCCTGTTTAATAACGGCAATACGAATCTCGATATTAATCTGGGCAATATCCAGGCGAGTAATATGGTGACGCCAGGATCATCCTCAGACCCGGTTACGTTTGATCTGTTATTTACCCAATGTCCGGTGGGGACGCGTAGCGTCACCGCTACCTTTACGGGTACACCCGACCCTGTTGCCGGCGCCGACTATTACATTAACCGCGGGACGGCCACCCACGTGGCGATAGCAATGCGCGAGGCCGGAAGTGGCATACTGAAAGGGAACGGCTCCAGCATGACGGAATATGTCGCCTCAGACCGGACGGCGAAGATGGCCATGCAGGCTGCGGTTATATCCACCGGAGGCAGGGCGACGGCCGGCACCCTCAGCGCAGTGGTGGTCATTACGCTGCAATACAATTAAGTCGCGCGGGATTTCACGCGCATTTTTGCTTCCCGTCGGTGTGGTCTATGTTGAATATTTTAATTAGCGAGACGGATTCGTTATTTCAGTCTGGTCTGCAGTATTTTTTTATGGATTTCTTTTGGCGTAATTTTAATGACTGTATTCACTTTGATTATGAAATGACGCCGCATAACGTCAGCACGGCGGATATTATTGTCCTCTCTTTATGCCAGGGAGAAACCCTGACCTGTTTTCCGGAATTACAGTCACGGCAAAAAGGCATTGTGATCGGCTGGGTTGACGATGAGCAACGCTCTACGGCGTCGCAATCCTGTTATCAGGATATTATTTTCATCTCCCGCAGGGCCTCTCTTGACATGATTGGCGAGACGGTAGGGTGCGCGTGGCGTAAAACGCAGTTGAAGGGGCATGTGCTGCAGAAAACGTCCTGTTTCGATTGCGAGCATAAGATATTATCACCGCAGCAAATACGCATCGTCATGAACCTGTATAAAGGCTTATCCGTTATGCAGACGGCAGACGCGTTACAGATCGGCTATAAGACCGTTTTTGCGCACAAATACATGATCATGCAAAAATTTAACCTGCGAAGTGATTATGAGCTCATCGCGCTGCTCAACAGGATGGTGAAGAAAAACGGCACCCCCAATATTTTTCGTGATTCTGTGAGACAGGGTTTCCAGGACCGCCCCTGTCTGGAGGCGTAAAGGCACTTTTATTGATGACAGGAATAACGGAAACAAGTGTTCGGTTATGAAACTTTAGAGTTGCATCTGCAGCATGTTATTTTTACGTTTTATATAACGATTAATTAGCGATGCAAATTCATAAAACCCTGAAACCGATTTTTGTGACCAGGTTCAAGTGTGTGGGGCCGGAATGTTTAATTTCCTGCTGCCGCGGCTGGACAATTTCCATTGATAAAAAAACACATCAAAAATATCTTTCATCAACGCATCCCGGTATCGCTGCAATAGCCAAAGACAATCTGATTCTGCAGCGTAAAGGCAAAGTAAACTATTCCCGTATTAAACTGGATGAAAATGGGGAGTGTCCGTTTATCGATGAAAATAAGCTCTGTATGGTACACCGTGATTTAGGTGAAAGTGCCTTATCGCACACCTGCAGTACTTATCCCCGAAGCTCCACCCGCTATCTTGATGAAACTCGCCACAGCATGACCCTTTCATGTCCGGAAGTGGTCAGGCGGGTTCTCTTCGACCCCGATGCGATGTTATTGCAGGAGCAGGATGAACTGCTGGCCGTTTATAAAACCAATCTGATTGGTCAGCGCCAGTCTATGCCTCAAAGCAGCCAGGTCATTCATCTCCTTGCGTGGAAAATAATCCAGTCGCCAGCGAGGAATGTTGAAGAAAATTTGATGGCGCTGGCTCAGTTGATCCTGACCTTACAGCATGTGAACTTCGATTTGCACAATCAGTATGAGCAGGTTGAACGCTTTTACGAAGCCTTGCTGGAAGCGTTGCAGAGCGGTAAATCGCTGCTCTCTGAAAGCAATGTCGGGCGATCAAATGCGATGAAATATCTGGCGTTGTCGATCCTCGGCACGAACGTGGCGCGAGATTCTGCACGGGATGGGTATATCAACGAAGGGCATCGGCAAATTGCTGACTTTTTGAATTTCAGCCATGACAGCGATCCCGCCAGGCTGGCGCAGAAATTCGACGCGATTAACCAGCAGTGGGGGAAACTTTGCCAGGAATCCTGTCTGTCAGAGCCGTACGTATTACGCAACTATCTGTTGTACAAACTCTACAGCGGCTATTTCCCGGGTAAGAATACCGCCACCATTATGCGTCAGTTTTATCGCATCGTTCTGGACTTTTTCTACCTGAAAGTTTTCCTGAGCGTCAAATCAATGGATGAACAACTGGACCAGCAGATGGTCATGAAAACCATCGCCAGCTTCTCAGAAAAGACCCTGCACAATCAGACCATTGATGCCCGTATGGATTTTGCTATCGATAAGATTAACGGTGGGGACGACCTCTCGTGCCTGCTGCTCATTGGCTAACGTATAACGAGGCTCGCCGTGGCGAGCCTCTTTTTCCTCAGACGTTTACTGCCGTGATTAACCGCGTCTTCATGGTCTGATAAGACGACGCCGCAAAGTCTTCCGCCCAGCGTTGGTCTTCAATCGCCTCAAGCTTAACCGCACAATACTTGGTTTCTGGGGTTTTGGAGACCGGGTCAAGGTTATCCTGCGTCAGTTCGTTACAGGCACCAATCCACCACTGGTAGGTCATATAAACCGCACCGGCGTTGATGCGCTCGCTGATGCTGGCACGGGTAATGACTTTGCCCCGACGGGAATGCACCCACACCAGCTGTCCGTCTTTAATGCCCAGGTTGTCCGCATCAAGGGGGTTCATTTGTACACGGCCTGGTTCGTCGGCAAGGCTTTGCAGCGCGGCGCAATTGCCGGTCATTGAACGGCAGGAGTAGTGGCCGACCTCACGCACGGTGCAGAGCACCAGCGGATACGTTTCGTCCGGTATCTCGGCTGGCGCGCGCCAGGCTGCCGCAAAAAGCTGGCCTTTGCCGCTCGGCGTATCGAACTGGTTATCTTTATAGAGATACGGCGTCCCCGGGTGATCGAGCGTTGGACACGGCCATTGCACATGGCCCATTTCACCCATTTTTTCGTATGTCACGCCATAGAACAGCGGACAGAGCTCGCGCATCTCGTCCCAGATCTGCTGGTTGGATGTGTAATGCATCGGATAGCCCATTTCGGTAGCAAGCAGGCTGATGATCTCCCAGTCCCGTTTCACGTTGCCGCTGGCCTCAATGGCTTTACCGAAACGCTGGAAACCACGGTCGGCACAGGTAAAGACGCCCCCGTGTTCTCCCCACGATGTGGCAGGTAACAGAACATCCGCCACTTCCGCCGTTTTCGTCATAAAGATGTCCTGAACCACCACGAAATCGAGTGCTTCAAAACCGCGGCGCACCAGCCCCAGATCGGCTTCAGTCTGCAGCGGATCCTCGCCCATGATGTAATAGGCTTTTACCTTGCCTTCCAGCGCAAGGTGAGGGACTTCGGTGATACGCGTTCCAACCTCTTTGTCCATAATCCCGACATCGATTCCCCAGGCAGTGGCGAATTTCTGCCGGACCGCCGGGTCCGTAACGTCCTGATACCCCGGGAACATATTGGGCAGAACGCCCATATCACACGCGCCCTGAACGTTGTTTTGACCACGTACTGGTCCAACGCCGACAGCAGGTCGACCAAGATTTCCGGTCAGCAGTGCCAGGCTGGAGAGACCTTTGACCACGTCTACAGCCTGACCAAACTGCGTTACGCCCATGCCCCACATGACGGTGGCGGAAGGCGCAGCCGCGAACGTCCGCATCGCCTGACGCACATCCCGGGCTGAAATGCCGGTGAGATGTTCGACGTTTTCGGGCGCGTAGTCTTTGACCGTTTCCCGATAAGCGTCAAGCCCTTCGGTAAAGCGGGCGACGTAGTTTTTGTCGTACAGCTCCTCTTCCAGAAGGACATAGCCAAACGCATTGACCAGCGCCATGTTGCTGCCGTTTTTCAGCTGCAGGTGCTGGTCGGCAATGCGTGCGGTTTCAATGCGACGGGGATCGCAGACGATGATTTTCGCGCCATTTTCGCGGGCTTTTAAGACCCGACGGGCGACGATGGGGTGCGAATCGGCGCAGTTATAGCCAAACACCAGCAGGCATTTTGAGTTTTCAATATCGTTAATGGAATTGCTCATTGCACCGTTGCCGAGGGTTTCCTGTAACCCGGCAACAGAAGGGCCGTGACAGACGCGCGCGCAGCAGTCCACGTTGTTGGTATTCAGCACCGCACGGGCAAATTTTTGCATCACATAGTTCGTTTCATTCCCTGTTCCCCGGGAGGAACCGGTGGTCATGATGGACCGCGGGCCATACTGCTCTTTTATGCTCCTGAGTTTATGGGCGGTATAGCGGATAGCCTCTTCCCAGGTGACGGGGGTAAAAGCCTCTCCCTTGTGGTAGCGGATCATGGGCTGAGTCAGACGGGGGGTAAGCAGACGCGTATCGTTCAGGAAGTCCCAGCCATAAAAGCCTTTCAGGCACAGGGTGCCCTGGTTTGTTACGCCTTCGGCCGCTTCGGCACGGAGGATACGGTTATTTTCGACGACAAGGTTTAATTTGCAGCCTGCACCACAGTAGGGGCAGACGCTGGCGATTTTTTTCATCAATAACAGACCTGTTAAGAAATGAAGCAAAGTTGACTGGGTAGCCCAGTCCCGTAAACGGGAGTAAGCAGGAACCATGCCATATTTACTTTGTAGGTTTTACAGGGTGTTATACGAGGAGGGAACGTGTCATCGTCAGCCCGATCGTCAGTTTTGACGATGACACGTTAGCCTTCACAGAGGGGAGGGTTTTTAGAGATCGTCCATGGTGTGACCCACAACGATTTCCAGGGTCTTACGAATGACATCTGCCTGCACAACGTCGTTTGTGGATTCCAGCGTCTGGATCAGCCACAAAATGATCGCTTTGTTGGACAGGTGTCCTTCAGAAGCCAGAACACAGCGTACTGCAGTAGAAAAAACAGCGGACTCTTCAGCAAAACGATCGCCTGCGTGACGGAAATATTCCGACAGCGCGCTTTCTAAAAAAGCGGAATGGTATTCGGGTTGAAGCTGAATATTTTGTCTCATTTGTTCTCACCGTAGCTGTAAAATTGCAGTCAATGTATTTTCCTGGGATCGGACGGTTTTCCATTTCCAAATAACGGCACTACATTGTCTCTTTTAACGTTGAGAGATCCCTCTCTATCGGTTCGTCCTTGCGCGGTTCTGCGACGTTTCAGGGCGATGTTGTTTGAACCGATGTCGGCAATCACCATCGCAAGTGTCTCCCGCCGCTGGGGATCCTTTTCATGCGCTTTCATATCCCGCAGACGCTGAACCAGAGCTTCGGTTGTGACGGGGCCTCGCTCTTTCAAAAGAGAAAGAACGGCTTCACCGATAAGCTGGTCAATCAGTCGGTCTGCATCACTGCTGTTCATAACATTACCGTTCGAAAAGCAGACCAAGCAGCATGTGGTAATGCTGTTCCTCTTCAGGCCCATCGGCCTTTTCGAGGCGGCTTAAGAGTTTGGTACAGAGCGATTTGCGATTCAGATTTCGCCCGTCGCTAAGAATCTCAACCACGACCTGACCGAGCGTCTCCTGTTGGGTAGGAAGCGCGGCCTTCTCGAAGTAGTGCGCGATCGCTGCTGCTGAATCTGCGACATAATCCTTCTGCTGCATGTTTCGCTCCTGTAAAAAAATGTAATCACTAACGTTACATTTAAGGTATACACAATTTCCAAATCTGTACATAGAAAATGTACAATTTTTTAAAATAATTGTGATATATTTTATAAATTCTATGTTTATCAGTTGGTTGGGTCATGAAAATGAAGCATTTCCGTTACAGAATATATTGTACAATACGCACGGTGATGGATAAGTTGTACAACGCAGGAAACGGATGCGTTAGGTGCCGTAAATGGTTGAGATGTAAATTATTTGTCACGTAATTAATATGCTATAACAGATGTTTACCGACGTGTTTTTGTGGCCAACCCCTAACCCCCTTCAGGATAAGCATGCTTACAACCATCATATACCGCAGTCATATCTGCGAGGACGTTCCAGTGAAAGCGCTGGAAAACATGGTAGCTGCTGCAAATAGTAAAAACCGGCAATCCAATGTCACGGGGATCTTGCTGTTTAACGGCACGCATTTTTTTCAGTTGCTCGAAGGCCCAGCGGAAAACGTTTCATTCATTTACGAGCAGATTTGCCAGGACACCCGCCACCATAACGTGGTGGAGCTGATGCGCGATCATGGCCCCTCCCGACGCTTCGGCAAGGTTGGCATGGAGCTTTTTGACTTGCGTCAGTTCGACAGAGAAGAGGTGCTTCAGCAGGTTCTCGACAAAGGCACCAGCAGGTATCAACTGACATATAGCGATCGCGCCCTGCAGTTTTTCCGCACCTTCGTGGAGGCCACGGAGAAAGCCAACTATTTTGAACTGCCCCCTGCAGATGCCTGGGATTTCATCCCGGAAGAGACGCCTTTATCGGCGCAACCGGAGGTGGTGGCTAAAGGCGCGGATTGCAGCTTTGCGTTCCAGCCTATCGTGGATCCGTTTATGCAGCAGGTCGTCTCCTGGGAGGCCTTGATCCGCACGCCCACCGGTGAATCGCCCGGAACCTATTTTGCCCAAATTCCTCGTGAAGAGGTGTACGCCTCTGATTTGAAAAGCAAGCAGGTTGCGCTCTCCATGGCGAGCGCTCTGGGATTACAGGATCAGACATTATCCATTAACCTGCTGCCCATGACGCTGGTCAACGTGCCTGGCGCCGTGGATTTCCTGCTGACGGCCATTGACGCGAATGGCTTTGTGCCGGAGCAGATTGTGGTGGAATTCACCGAGAGCGAAGCGATTTCCCGTTTTGAAGAGTTTACCCATTCGGTCAGGCAGCTAAAAAGTGCCGGTATCAGCGTAACCATCGATCACTTTGGTGCCGGTTTTGCCGGTCTGCAGTTACTGGCGCAATTCCAGCCTGACAGAATTAAGATTAACCGCGATCTGGTCGCGAATGTGCACAAAAGCGGCCCGCGGCAGGCCATCATTCAGGCGATTATCACCTGCTGTTCCTCGCTGGAGATCCAGTTCTGTGCCGTCGGCGTTGAGAAGCCTGAAGAGTGGATGTGGCTGGAGTCTGCAGGCATTTCCCAGTTCCAGGGGCACCTGTTTGCCAGCCCGCGTCACGGGGGAATTCCGGCGATCGCGTGGCCAGAGAAGAAGTTTGAATTTTGAGAAAGCTGTACATAAACCTGCAAGCTTGACTGTACGCGCGGCAAAATTTGTACAACAATACATTACGGGTGAAGGAACTTGTATACCCTTCACCCGCTCAAAAAGAGGCCTTAGTTATACAAATGGTTTGTACAATCTGATAAGGTTGGTCTGGTTGGGTATGGAAGTTCTAAGCGTGAGGGAGTTAATGGCCTATTACAGTATCGGCGAAGTGGCCGAACGATGCGGTATCAACCCCGTTACGCTGCGTGCCTGGCAGCGCCGTTATGGATTGTTGAAGCCGCAGCGAAGCGAAGGGGGCCATCGTCAGTTTGACGATGAAGATATCCTGCGTATTGAAGAGATCAAACGCCTGATGAAAAGCGGCGTTTCGGTCGGCAAAGTCAAAGGCTTGCTGGAAAACAAAGAAGTGATGACTCAGGGTAACTGGGCATCAATCCAGGAAGAGATGATGACGGTTTTGCGTTATGCCAGCCCGGCAAAGCTGCGCGCCAAAATAGGCGAATTCCGCCGCGATCACGCGATGGATGCGCTTATCGATAATATTATTTCTCCCGTTCGTCAGCGAATGAATCAGGATCAAAATACGGTGCGTCATATGGCGAGCCTGCTTGACGGTGTGCTGATAGAGTTTGCTGTCGCAAGCCTGGCGGAGTCACGTAAGAAAGCCGGTAAAGATGCTCTGCTTATTGGCTGGGAGTGCGATGACCGGACACACCTGTGGCTTGAGGCTGCGCGTCTGGCACAGAAGGGATGGCATATTGACGTGCTGGCCGACCCGATTGATTCCCCTCGTCCGGAGCTTTTTCCTGGGCAAAGAATTTTCGTCTGGACCGGTAAAGCGCCGACGCCGCGTCAGCAGGAACTGCTTGACCACTGGCGTGAACAGGGTTTTGTTGTCTCCTTTCATCATTAATTTTCGCAGGCCTTGAAGGCCTTTTTTTTGCTCGTCGTTTCCCTGGATAAAATCTATCTTAAAAATGGGCGTTATTTATGTGAGCGCAGGCTATTTATTTATTTTTAAACAACTTTTCTCAGCCTTTTCTTTCCCTGGGGGTGTGATGGGGGCTTAGCAGTTGGCATATTGTTGTTTAGCATTCCAACCTGATTCTGGTTCATTTCTCCGATCCATTTCGAATATACCTCATAAACCATGCGTGCATCTTCATGCCCCATTTGGCTTGCAATAAACGAGAACCCCGCCAATGCGGGGTTTTTGCTTTCCCCCGATCCGACAGGGGTATTCGCGAGGGTGCTTAGCACCAGTACCCCTGTCAGAACATCGGTTTTTATCTAAAAATCAGCATCTTTAATCCCACATTTTGCGAGTGGTTATAGTAATAATTCCGTTCTTATTTGCTTAAAGGAACTAAGAATGAGTTGGAATAAAGAAGCTGCAGTATCGTATTTACGCACACATGCACTGGGGCGTTCTCATAGTGAATGCGCTAAGTTTACCCGTCTGGCTATTTTGGCTGGAGGCGTTAAGGTTCCGAACACAGTTTATGCAAAGGATTATGGGGCAGAATTATTGCGGGCGGGATTCAGTGAAGTGCCGCCCGGTTCTACTTTAATTTCTGGTGATGTCGCCGTGATACAACCTTATCAAGGTGGAAATGGCATAGGCCATATGACTATGTATGACGGCACACAATGGATTTCTGACTTCGTTCAAAAGAGCATGTATCCGGGGCCTGGGTATCGCAAGATGCAGCCATCATTCAAAATTTACAGGATGCATTAATGAAACAGATTTTTTTATCAGTCGTCATTTTGCTGGTTGGATGTAGTTCGGCTACCAATCAAGAGCGGCGGGCGCAAGACCTTACCGAATCATTCTATAAATCCTATCTTTTTGCATTCGGTAGCGATGAAGCCAAGCCTTACCCTCTTGAGGAACTACGTAAATACGTTTCCGATGATACTCTTTCTCGCATTAATAGCATTGAGGATATTCCAGAGCAGGAATTAATTGAGTCTGACTATTTCACGTATACGCAAGATTACTCTCGTGAATGGTTATCTGCGTTACGAGTAGAAAACGCTAGGCCGTTTTTAAGTGGTGAAGTGGTCCAGGTCATGGAGGGGGTGGATAACGGAAAGAGCATTCATCTGGAGGTATTCCTTCGTCGTGAAGGTGATTCATGGAAAATTTACCGCGTTCGTGATGTAACCAATAACTTCGAACATCCGATATTTAACACCGGAGCGCTCATCCGAGCGAAGAACGCAGCAGAAGGCGGCCTATAATAATCGTATAAGCCCTGGCACCTGCTGGGGTTTTTTGAAGAAGATCTACCAAACTGGTTTTCTTAAATCCACTATTCATAAGACGCCGGACGAACAATGTTTACGCGCAGGCCATCATTGTAAATTGTCATAAACACTTTAATTTGTGTAATCGCTTTCGTGGTGAATCCCCCCTAAGCGGTGAGGCGATACAGCAGAATACGCAAACAAGCCACAGGTCGTGGAGGCTGTCCAAAGGCTCACCGGGTGGCACCCGGCACCACATCCCCACGATTCTTTCAGCAAATACCATCTTTTCTAATCCCTTATCAGGCCTGTCGTTAAATCAGGAGGCGAGTATGAAGAAAAATATTTTCTATTTTATGGGCTGACAGAACAGCAGGCGGTTTTTGCGGATCATGTCGCGCAGGGAAAATCCCGCGTCGATGCGTACCACCTGGCCGGCTACACCGGCACCTGAAATTCCGCGTACTCGAACGCCTCCCGCATGCTTAGAAATGCCAGGGTGACACGCTACCTTCACGCGCTGCGAAACCAGTGGCAAAAACGCTACGCCGTCGAACTGGACGATCTGATAACGCAGCTCACCGCAATCATTAACGCCGATCCTAACGCCCTGAGTCAGTACCGGCGCGTCAACTGCAGATATTGCTGGGGCGAAAGCCATAAATACCAGTGGAGCGACATAGAAGAACAACTGCAGGCGGAGAAGCGCGTGGAAATACACACAGCAGGAGCAGCAAGCGCAATATGCCCTTGTTCGATCTCTGGCGCAGCCGCGATCAGAACATCCGAGCGACAAACCAGGCGATCAATATTGGTGCGGGCACGTTTACTGCGAACCCGACCAACACCAATACAAACAACAAAGTTAACTAATAGCCGGCCCCTGCGGGGCCGCTTTTTTAACAGGTTGCGAAAATGAATGGTTTTTATGGTGGCTTTAATTTCAGCGGCAATCCGTCATGCGGCTTCGATGCTGGAGCATTCAATAATGGCCTCAATCAGTACCTTGAATCAGTGAAAGCGCAGCTGATGCAGCAATACGCACCACCACCACAGCAACAAAATCCTTATGCGGCAATTGACGCACGCGTAGAAAACTATATGACGCAGAACGGCTACCCGCCGCGCCAGCAGGTACAGCAACAAGAGGCGGCATTATCTGCAACGCAGGAGCAGCAGCAAAACCCCATGCAGCTGGTGACAATGGCGATCTCTGAGTCAGTAAGCGCTGCAGATATGGCGCTGATAGCGGCAAATTTTGCTCAGGTGCTGGACTGGTTACGAACCGCTGAGGGAAAAAAGTTGTGCAGCAGGCAACGAACGGAATAAAAAAATTTTGGGGAGAAAATAGCAGTGGTACTGGTGCAGACGCGGCCACCGAAACCGGCTCAGCCGCCTAATGAAAATGATGAACGGGAATACATGCCATGGAAGGCAAAACAGGTTGAATTTGGGGGCAATTTCTGGGAGGGAATGGATTTGGGGCGCATTAAGGGGCGATTAAATGTTCATTAAGGGCTGATATTGTCTTATGCATCAAAAAAGTAACTTGCTGATTTTTATGTAATCACCTGTTTGAGCTGAATATAAAAAATCTATCTTAAAAATAGGCATTTCCGATGCATATTTTACTTTTCCCCTTTACTCCACTTTTCTGATTCGATAACCCATTATTTTTCAAAGTATTGCACAATTAAATCCATCCCGCCCGCATCCGCTGACAGGGTCTATGCTTAATAAAAGTATGCAAAAAGGGCGATTTAGCCCAATGCCCCTGCTGACAGAGGGTTGAAGTGATAATCGTTATCACTAACATGGTGTTATGCCCTGGGGCTTATTAGATGAGGTGGACCTATGGAACTGCATTCAGAAACCTTCAATCCTGCCGACTTCGCCTGGCGTGGCTTAACGCTCACGCCAGCGGCGGCGGCACATATTCACGAACTTGTGGCGAAAAAGCCAGAGATCCTCGGCGTGCGCCTGGGGGTGAAACAGACCGGCTGCGCAGGATTCGGTTACGTGCTCGATACCGTCACAGAACCCGAGAAAGATGATCTGGTATTCGAAACTGACGGCGCAAAATTGTATGTCGCCCTGCAGGCCATGCCGTTTATTGACGGCACGGAAGTGGACTACGTACGTGAAGGTTTAAACCAGTTATTCAAATTTCATAACCCGAAAGCCCAGAACGAATGTGGGTGCGGCGAAAGCTTTGGGGTATAGGCGGTACTATGTCTCGTAATACTGAAGCAACGAGTGATGTTAACACCTGGAGTGGCGGCCACCTCAATTATAAAGAGGGGTTCTTTACCCAGCTGCAGACCGATGAACTGGCGAAAGGCATCAATGAAGATGTCGTCCGGGCGATCTCGGCCAAACGTAATGAACCTGAGTGGATGCTTGAGTTTCGTCTGAGCGCCTTCCGGGCGTGGCTGGAAATGGAAGAACCTCACTGGCTGAAAGCGCATTATGACAAGCTGAACTATCAGGATTACAGCTACTACTCTGCGCCATCCTGCGGGAGTTGCGACGACACCTGCGCCTCACAGCCAGGCGCGGTGCAGCAAACCGGTGCGGACAACAGCTTCCTGAGCAAAGAAGTGGAAGAGGCGTTTAACCAGCTGGGTGTGCCCGTTCGCGAAGGGAAAGAGGTGGCGGTGGACGCCATTTTTGACTCCGTCTCAGTGGCGACAACCTACCGTGAAAAACTGGCAGAACAGGGGATTATTTTCTGCTCCTTCGGCGAAGCGATTCACGAGCACCCTGAGCTGGTGAAAAAGTACATCGGCACCGTGGTGCCAAGTAACGATAACTTTTTTGCCGCGCTTAATGCGGCGGTAGCGTCTGATGGCACCTTTATCTACGTGCCAAAAGGCGTTCGCTGCCCGATGGAGTTGTCGACCTATTTCCGCATCAACGCGGAAAAAACCGGTCAGTTCGAACGCACCATTCTGGTGGCCGATGAAGGCAGCTACGTCAGTTACATTGAAGGCTGCTCCGCACCGGTCCGTGACAGCTACCAGCTTCACGCCGCGGTGGTTGAAGTCATCATTCATAAAGATGCCGAGGTGAAATACTCCACGGTGCAGAACTGGTTCCCGGGCGATGGCAACACCGGCGGTATTCTGAACTTCGTGACCAAGCGTGCGCTGTGCGAAGGCGAAAACAGCAAAATGTCCTGGACCCAGTCGGAAACCGGCTCTGCGATCACCTGGAAATACCCGAGCTGTATTCTGCGTGGGGATAACTCGATCGGTGAGTTCTACTCCGTGGCGCTGACCAGCGGCCATCAGCAGGCAGATACGGGTACCAAGATGATCCACATCGGTAAAAACACCCGGTCGACCATTATTTCCAAAGGCATCTCCGCCGGGCACAGTCAGAACAGCTATCGTGGGCTGGTCAAAATCATGCCGACGGCCACCAATGCCCGAAACTTTACCCAGTGTGACTCAATGTTAATTGGCGCAGACTGCGGGGCACACACCTTCCCGTACGTTGAATGCCGTAACAATACCGCCCAGCTTGAGCACGAGGCGACGACGTCACGTATTGGGGAAGATCAGCTCTTCTACTGCCTGCAGCGCGGGATCAGTGGGGAGGATGCCATCTCAATGATTGTGAACGGCTTCTGTAAGGATGTGTTCTCTGAACTGCCGCTGGAATTTGCCGTTGAAGCCCAGAAACTCCTCGCCATTAGTCTTGAACACAGCGTCGGTTAAGGAAAGCACATGTTAAGTATTAAAGATTTACAGGTTAGCGTGGAAGACAAAGAGATCCTGCGTGGTCTCAATTTTGACGTCAAACCGGGTGAAGTCCACGCCATTATGGGGCCCAATGGCTCCGGGAAAAGTACGCTCTCCGCGACGCTGGCAGGACGCGAAGATTACGAAGTGACCCACGGGTCGGTCGAGTTTAACGGCAAAGATTTGCTGGAGATGTCGGTGGAAGAGCGGGCCGGTGAAGGTATCTTTATGGCCTTCCAGTATCCGGTGGAGATCCCGGGGGTGAGTAACCAGTTCTTTCTGCAAACGGCGCTGAACGCGGTACGTAAATATCGCGGACTGGAAGCGCTGGACCGCTTTGATTTCCAGGACCTGATGGAAGAGAAGATTAAGTTGCTGAAAATGCCGGAAGACCTGCTGACCCGCTCGGTCAACGTCGGTTTTTCAGGCGGTGAGAAAAAGCGTAACGACATTCTGCAGATGGCGGTCCTTGAGCCTGAACTGTGTATTCTGGATGAGACCGACTCCGGTCTGGATATTGATGCCCTGAAGATTGTCGCCGATGGGGTGAACTCCCTGCGCGACGGCAAACGCGCGTTCATCATCGTCACTCACTACCAGCGTATTCTGGATTACATCAAGCCGGATTACGTCCATGTGCTTTACCAGGGGCGTATTGTGAAATCCGGTGATTTCACGCTGGTTAAACAACTGGAGGAGCAGGGTTATGGCTGGCTTACCGAACAGCAGTAATGCGCTCCAGCAGTGGCACCGTCTGTTTGAAGCGCAGGGCAATACGCGCTCGGAACAGGCGCAACAGCACCTGCAGCAGATGCTGCGTCTCGGTTTGCCGTCACGCAAGCAGGAGAACTGGAAATACACGCCGCTTGATGGCCTGCTGAACGGCGAGTTTGTCACCCGCCTGGCAGACATCAGCCCGGCGCAGCGCGATGCCCTGGCATTGACCGTGGATGCCGTGCGTCTGGTCTTCGTCGATGGTCAGTTCCGCCCTGAGCTGAGTGACAGCACCCAGGACTGTGGATTTGAGATTGCCATTAACGATGACCGTCAGAGCCTGAGCACCCCGGTACAGCCCGAGGTCTTCCTGCATCTCACCGAGAGCCTGGCGCGGAGCGTGACGCATATTCGCGTTAAGCGTAACCAGCGTCCGGTAAAACCACTGCTGCTGATGCACATCACTCAGGGAGCAGACGGCGACGAGATCAACACTGCTCATTACCGCCACCATCTTGAGCTGGCGGAAGGGGCGGAGGCCACGGTGATTGAGCATTACGTCAGCCTCAACGATACCCGGCACTTTACCGGGGCGCGTTTGACAATGCATGTTGCCGCCAATGCCCAACTTCACCATATCAAACTGGCGTTTGAAAACCCGCAGAGCCACCACTTTGCGCATAACGACATGCTGCTTGGACAAGATGCCGCGGCATACAGCCACAGCTTTTTGCTGGGCGGCGCGGTACTGCGCCATAACACCAGCACGCAGCTTAACGGCGAGAATACAACGCTTCGCATCAACAGCCTGGCGATGCCGGTTAAAACGCAAGTGTGCGATACACGCACCTGGCTTGAGCACAACAAAGGTTACTGTAACAGTCGCCAGCTGCACAAAACCATTGTCAGCGACAAAGGGCGGGCGGTGTTTAACGGCCTGATTAACGTGGCGCAGCACGCGATTAAAACCGACGGGCAGATGACCAACAACAACCTGTTATTAGGACGCCTGGCGGAAGTGGACACCAAACCACAGCTTGAAATCTATGCTGATGACGTGAAGTGCAGCCATGGCGCGACGGTCGGGCGAATTGATGACGAACAGATGTTCTATTTACGCTCCCGCGGTATCGACCAGCAGGCGGCGCAGCAAATGATTATCTATGCGTTTGCCGCTGAACTGACGGAAGCGCTGCACGATGGCCTGTTAAAACAGCAGGTGCTGGCCCGTATCGGGCAGCGTCTGCCTGGAGGAGAAGCATGAGTTTTCCCGTAGAGAAAGTACGGGCAGATTTTCCGGTTCTGACCCGTGAAGTGAACGGTCTGCCCCTGGCGTATCTGGACAGTGCGGCCAGCGCGCAGAAACCGAATCAGGTGATCGAAGCGGAAGCGGAATTCTACCGCCACGGTTATGCTGCCGTGCACCGGGGGATCCACACCCTGAGTGCGGAGGCGACCCAGCGTATGGAAAATGTGCGTACCCAAATCGCCGCTTTCCTCAATGCACGCTCGCCAGAGGAACTGGTGTTTGTGCGTGGTACCACCGAGGGGATCAACCTTGTTGCCAACAGCTGGGGCAACGCACAGGTCCACGCGGGGGATAACATCATCATCACCCAGATGGAGCACCATGCCAATATCGTGCCGTGGCAGATGCTCTGTGAGCGTGTCGGTGCGCAACTGAGGGTGATCCCATTGAACGTTGATGGCACCCTGCAGCTTGAGCAACTAGACGCGTTGCTGGATGCGCGTACGCGGCTGGTGGCCGTGACCCAGGTTTCTAACGTGCTGGGAACCGAGAACCCGGTGGCAGCGATTATTGAGAAAGCCCACCAGGCTGGCGCGAAGGTGCTGATTGATGGTGCGCAGGCGGTCATGCACCACGCGGTCGACGTCCAGGCGCTGGACTGCGATTTCTACGTCTTCTCCGGGCACAAGCTCTATGGGCCGACCGGGATTGGCGTGCTGTACGTGAAAGAAGATATTCTGCAGGCGATGCCACCGTGGGAAGGGGGCGGCTCGATGATCGCGACCGTCAGTCTCTCAGAGGGGACCACCTATGCACGCGCACCGTGGCGCTTTGAAGCTGGCACGCCGAATACCGGCGGGATTATCGGGCTGGGGGCAGCCATCGCCTATGTTACGTCTGTTGGCCTTGACGCGATTCAGGAGTACGAACACCTGCTGATGCACTACGCGCTGCAGGAGCTTGCCAGCGTTCCGGCGCTAACCCTGTATGGCCCGGCGGACCGCCAGGGGGTAATTGCGTTCAATCTCGGTAAACACCATGCATACGATGTGGGCAGTTTCCTCGATAATTACGGCGTGGCCGTGCGTACCGGGCACCACTGTGCTATGCCGTTGATGGCGTTTTACCAGGTGCCGGCGATGTGCCGCGCATCGCTGGTGATGTACAACACAACGGAAGAGGTCGACAGGCTGGTGGCGGGGCTTAAACGCATTCACCAGTTGCTGGGCTAACGGAGAGGCGAAAGATGGCAGATTTGCCGGATAAAGAAAAATTACTGCGTAACTTCGGGCGTTGCGCAAACTGGGAAGAGAAGTACCTCTATATCATTGAACTGGGCCAGCGTTTACCGCCGCTCAGCGAAGAGGCACACAACCCGGAAAATATTATTCAGGGCTGTCAGAGCCAGGTCTGGATTGTGATGGAGCAGACGCGCGACGGCGTGATCGAATTACAGGGCGACAGCGATGCCGCTATTGTGAAAGGGCTTATTGCGGTGGTATTTATTCTCTATCACCAGATGTCAGCGCAGGATATTGTCGCTTTTGATGTCCGCCCGTGGTTTGAAAAAATGGCCCTGACCCAACACCTCACCCCGTCCCGTTCCCAGGGGCTGGAAGCGATGATTCGCGCCATCCGCGCCAAAGCTGCAATCCTTAGCTAGACTTACAGAACAGCATTCATTCTGTTTCGCGAGGTGGTTCCCGCCTCGCTGGTTTTTCAGCTTTCTGGCATCCGGCCAGTGAATAAGGAATCTCAGCATGAAGCGCGCGTCTCTAATAACTCTATTACTCCTGGGTTCGCTCGGTGCTCTTAATTCGGCCCGCGCGATGGATTACCCGTTGCCGCCCGCAGGCAGCCGTCTGATTGGGCAAAATCAAACCTACACGATACAGGAAGGGGATAATAAACTTCAGACCATCGCTCGCCGGTTTAATACTGCAGCGCAGCTTATCCTTGAAGCCAATAATACTATTGCGCCGGTAAACCCTGCGCCGGGGACGGTGATCACGATCCCTTCGCAGATGCTGTTGCCCGACACGCCCCGTGAGGGGATTGTCGTGAACCTGGCGGAGCTGCGGCTTTACTACTTCCCGCCGGGCGAAAACATCGTTCAGGTTTTCCCTCTCGGCATTGGGCAACTAGGACTTGAAACGCCGGTCACCACCACCCGGGTCAGCCAGAAGATCCCTAATCCTACCTGGACCCCAACACCGGGCATCAGAGCGCGCTCTCTGGAGCAGGGTATTAAATTACCGCCCGTGGTCCCGGCCGGGCCAAATAACCCGCTAGGACGCTTTGCATTGCGTTTAGGCGTGGGGCACGGGGAATACCTGATACACGGCACCAGTGCGCCGGACAGCGTCGGCCTGCGGGTCAGCTCCGGCTGTATGCGCATGAACGCGCCGGATATCAAAGCGCTGTTTGAGCAGGTGCGGGTCGGCACGCGGGTGCAAATCATTAATGAGCCGGTGAAGTTCTCCGTTGAGCCTGACGGTAAACGCTATATTGAAGTGCATCGTCCGCTGGCGCAGGTTGAGGGTGAAAACCCCCAGATGACACCCATTTCGCATTCCGCAGACTTTGCGACGTTTGTCTCGCAGTCAGGAAGTGATAAAGCGCTTATCGATAAAGCCTTGTCACGCCGCGCGGGGATCCCGGTAGTCGTGTCGGCCGATAACGGCGCGTCAGCGCGTCAGAACGTGTTGTCAGTACAGAACAGTCGGACATCCGCTGTGGTCGCGGAAAATGACGGTGAGAAGGTGACGCAGTAGGGGTTTGACGCAGACAAAAAAAATGGCGCACAATGTGCGCCATTTTATTAACAGGTACTATTACTTACGGTATTTAGTAGCCTGGTTGTCCAGACGCTGGTTAGCGCGAGCTGCGTCGTCTTTAGCAGCCTGAACGTCGGAACGCATTGCGTTCACGTCGTTGCTCAGCTGGTCAACTTTAGCGTTCAGAGTCTGAACGTCAGAAGACAGCTGATCGATTTTAGCGTTGCTGGAGCAACCAGCCAGCAGAGTAGAACCCAGGATTACCGCGCCCAGTACCAGTTTAGTACGATTCATTATTAATACCCTCTAGATTGAGTTAATCTCCATGTAGCGTTACAAGTATTACACAAAGTTTTTTAGGTTGAGAATATTTTTTTGATGGGAATACGCCTATTTTTGATCGTTCGCTCAAAGAAGCATCGAATCGGCCCTTTTTTGGCAAAAAGCTCTGTAAAAAAAGGCATTTTTCATCGGATTCATCTTAGATAATTCGCAATTAAATAGAGAAACCCGATTTGCTTTTTGAATGACTTTGGCTAATGCATGAAATAAAAAAAGCGTCCCGGAGGACGCTTTTTATGAAAATTAATTCGTTCGGGAATTATTACAGCACGTGAACAGATGCTGTGTTGGTGGTTCCGCTTGGTACCAGCGCACCAGAAACCATGACCACAACGTCGCCTTTCTGTGCCAGGCCGCTTTCCAGCGCCAGCGCTTTACCCTGAATGTAGAAATCGTCGGTAGACGCGATTTCTTTCACCAGATGCGCAACCACGCCTTTGCTCAGCACCAGCTGACGGGCAGTGGTTTCGTTGGTGGTCAGCGCCAGGATCGTCGCGTCCGGGAAGTATTTACGGACTGCGCGAGCAGATTTACCGCCCTGGGTGGCAACCACAATCAGAGGCGCTTCCAGTTTCTCAGCGGTTTCTACCGCACCGCGGCAGACTGCTTCGGTAATACGCAGTTTGCGGCTGTCGTTGTTGAAGTCCAGACGGCTGGTCATCACGCGGTCAGTACGTTCGCAAATGGTCGCCATGATGCCAACGGCTTCCAGCGGGTATTTACCTTTCGCGGATTCGCCGGACAGCATGACTGCATCGGTACCGTCGAGGATGGCGTTAGCCACGTCACCAGCTTCTGCGCGGGTTGGGCGTGGGTTTTTGATCATGGAGTCCAGCATCTGCGTTGCGGTGATAACCACTTTACGCGCGCGAACACACTTCTCGATCATCATCTTCTGCGCGAAGATAACTTCTTCAACCGGGATTTCAACACCCAGGTCACCACGTGCAACCATGATGCCGTCTGACGCTTCGAGGATTTCGTCGAAGTTGTTCAGGCCTTCCTGGTTTTCGATTTTGGAGATGATCTGGATCTTCTCGCCGCCGTGCGCTTTCAGGTGCTCACGGATTTCAACCACGTCGGAACGTTTACGGATGAAGGATGCCGCAACGAAGTCGACGCCTTGCTCGCAACCGAAGATCAGGTCTTGTTTGTCTTTTTCAGCCAGGGCTGGCAGCGCGATGGAAACGCCTGGCAGGTTAACGCCTTTGTTTTCACCCAGGTCGCCGTTGTTCAGCACTTTACAGATAACCTTGTTACCTTCGATGGCGGTCACTTCCATGCCGATCAGACCATCGTCTACCAGCACGGTGTTGCCAACGGACAGGTCGCTGGTGAAACCTTCATAGGTGACCGCAACGATTTCGTTGTTACCGACAACAGTCTTGTCAGTGGTGAAGGTGAAGGTCTGGCCCGCTTTCAGAGAGACGTCGTCACCGCCTTCCAGTTTGATGGTGCGGATTTCTGGACCTTTGGTATCCAGCAGGATGGCTGCTTTTTTACCGGTCTTGCTCATCACGTTGCGCAAGTTCTGGATACGCTGACCGTGTTCAGCATAGTCACCGTGGGAGAAGTTCAGACGCATAACGTTCATGCCGGCGTCCAGCATTTTGCTCAGCATCTCTTCAGATTCGGTTTTCGGGCCGATAGTACAAACAATTTTCGTCTTTTTCATGACAGTCTTAGTCTTTAAGTTGGGAAGGATATGGAAATCTCGCTCCGGGGGCGCACCGCCGCGGAGTCAAACCTGTGTTGCAAAAGAGTATATGACACGCACTAAGGATAGGAGACATCAAATGAGCGTGCAGAAGAAAGTGTGCCTGAGTGACAGCCCAACGAAGGAGAGGAGTAGTTGTACGTTGTTTTTTGTATTCCAAGCGCTGAAACCATTCACCAGGGATTAGGCGCGCATTATACGCTGATTTTAAGATAAAAGGAAAATGAAAACAGCGTTTCAAAAATAATCTGTGCAGAACCACATGAGATTGTTATCAAGGCGTTAAGGTTAGATGACATCTTATCGCGGCAGGTGCGTGACCTGCCGCATTTTGCTTAGTTTTTCAGCGCCTGGCTGAGGTCGGCAATCAGGTCTTTGGCATCTTCAATGCCCACAGACAGGCGAATCAGCTGCGGTACGATGCCGTTGGCCAGCCGCTGCTCAAGCGGAATCGAAGCATGAGTCATGCTGTAAGGCTGGCTGACCAGACTTTCCACGCCACCCAGGCTTTCTGCGAGGGTGAATAATTTCAGTTTGCGGATCACCTCTGTGGCCCGTTGCGCATCACCTTTCACCACCAGAGAAATCATGCCGCCCGGCAGCGCCATCTGCGTGCGGGCAAGCGAATATTGCGGGTGTGATTCCAGCCCCGGATAAAATACCTTTTCGACCTGCGGTTGTTGCTCCAGCCATTGCGCAATGGCCAGCGCGTTGGTGCTGTGTTTTTCTACCCGCAGCGACAGCGTACGAATACCGCGCAGCGTCAGGAAGCTGCTAAACGGATCCAGTACACCGCCGACCGCGTTCTGCAGGTAGGCAAGCTTGTCCGCCAGCGCGGCGTTATTTCCCACAACCGCCAGTCCGGCGACCACGTCCGAGTGACCATTCAGGTATTTGGTGGCAGAGTGCACGACGATGTCGAAACCCGTTTCCAGCGGGCGATGGATGACGGGCGACGCGAAGGTATTATCGGCCACGCTGATGACGTGATGACGACGGGCGATGTCGGCGATAGCCGCCAGATCCGCCAGTTTAAGCAACGGATTGGTTGGCGTTTCAACCCATACCATTTGCGTATCCGGCCGGATGGCGGCTTCAAGACCGGCCAAATCGTCCGGCTTGACCCAGCTCACCTGCAGGCCGGTGCTACGTTTACGCACATTTTCAATCAGGCGCCAGGTCCCGCCGTAGACATCGTCAATGGCGACGATATGGCTGTCTTTATCCAGCAGTTCAAGCACGGTAGAGATGGCGGCGAGGCCGGAAGCGAAGGCATAGCCGCGGGTCCCGCCTTCCAGTTCGGCGATGGCGGTTTCCAGCGCATGGCGGGTCGGATTGCCGCTGCGCGAATATTCATAGCCGGTGTGCTCGCCGGGTGACGGTTGCGCAAACGTGGAGGTGGCGTAAATTGGGGGCATGACCGCGCCATGCCGATCGTTAAACTCACCGCTGTGTACGCTCAGGGTTGCCAGATTTTTCATCATGTATTCCTTTATTGCTGAAGACGGTTGCGCCAGGCGGTAAGAACATCGCTGCGCGTAATCAGGCCCAGGAAGCGGTCATTGTCATTAATGACCGCCACCAGACCGCGATCGAAAATGGCGTTCAGGGCGCTTTCCGGGGCGTTTTTATCGAGGAACTCCACCTGACGGGTCATTGCCGCGGTCACGGGAAGCGAGAAGCGGTCGCCATCGCCACCGATATGGCGCAGAAGATCCCACTCGTCGATGATGCCCACGACCTGACCGTTCTCCAGGACCGGCAACTGGGAGATGTCATACAAACGCATCCGCGCCAGTACGGTGGAGAGGGTGTCATCCGGCGCGGCGGTGACGGTTGCGCCTTCATCGTGGCGCAGGGCAATGTAGTCGGAGAGATCGCCAGCCTGCGGCCGGGAGATCAAACCCTGCTGGCGCATCCAGTCATCGTTGAACATCTTTGAGAGATATTTGTTACCACTGTCGCAGGCGAAGGTCACAACCCGTTTCGGGGTGGTCTGGGCCTGGCAATATTTCAGCGCAGCCGCCAGCAGGGTGCCGCTGGAGGAGCCTGCCAGGATGCCTTCCGTTTTCAGCAGCTCGCGGGCGGTGGTGAAAGCTTCGCGATCGGTGATGCGCCAGGCACGATTCACCCCTTCGATGTGTGCCAGCGGAGGAATAAAGTCTTCACCAATCCCCTCAACCAGCCACGAACCCGCATCCTGATAGCGTCCCGTTTCTACCTGATCGGCCAGGACCGAACCGGCCGGGTCGGCCAGCACAAATTCAGTCTGCGGTGAGTGCTCAGCGAACCACGCCTGTAGCCCACCCAGCGTCCCGCCAGATCCCACGCCGACGACAATAGCGTCAATCTTACCGTCAAGCTGTTCATACAATTCAGGCGCGGTGGTGGTGCGGTGCGCCAGCGGGTTGGCTTCGTTATTAAACTGATCGATGTAATACGCCCCCGGCAGTTCATTTGCCAGACGTTGCGCGTAATCCTGATAGTAGGCAGGGTGGCCCTTATTGACATCGGAGCGGGTCAGTACCACCTGAGCCCCCAGTGCCCGCAGGTGGAAAATCTTCTCGCGGCTCATTTTGTCTGGCACCACCAGGATCAGCGAATAACCCTTCTGCGCGGCGATCAAGGCCAGGCCAAGACCGGTATTTCCCGCCGTCGCCTCAATGATGGTACCGCCTGGCTGGAGCTGGCCGTTACGCTCCGCTTCGTTAATCATCGACAGTGCAACGCGGTCTTTAATCGAACCGCCCGGGTTCTGGTTTTCCAGCTTCAGAAACAACGAGCAGAGACCGGTATCAAGCTTATGCAGCTGGATAAGCGGGGTGTGGCCAATCAGTTCGGTGACGGAGTGGTAAATCGTCATGGTGTTTTCCTTTCAGGAGGTCATGACAGGATGATAGGGCGGGGAAATTAACCCCTTAAAGAATCCTTCACTCCGTTTTAGAACAGAAAAGAATATAAATGCCGTTTTTGGATGGAGGGATAGCAAGACGTAAAGTGCTCTGGATGTGAGGATGGCTATATCAGTCAAAAATGCTGCAAAATTAACCGTTTTCATCAGGTGATGACCCGCTGATATGCACATGCCAGATAATCATTTCTGAAATTGGTCTAAATGCCTGCCGGTGCTAAAACCGCTATTTATTCCTGCAAGTTATAACAAATTCCTTTTTGTTCATTTAAAAGGTGATAACGCCTGTTTACTATCATTTGGACATCCATACTGCTAAACCGCCATGCGCGGGACGGATTACACATAAGAATGATTGTACTCAGCAATATTTCGAAGGTTTTTGACAACGGGAAGGTTGCACTCACTGCCGTTGATAACGTCAATTTGGCGATAGAGCAGGGGCAGATATACGGCATTATCGGTTACAGCGGCGCGGGTAAAAGTACTCTTATTCGTTTGCTGAATGGACTGGAAAAACCCACTCGCGGCAGCGTGACCATCAACGGACAGGACATTTCTGCCGCAAAGGGCGAAGCACTGCGCCAGGCGCGTCTGAAAATCAGCATGGTCTTCCAGCACTTCAATCTGCTTTGGTCGCGCACGGTGAGTGAGAATATCGCGTTCTCAATGCAAATCGCCGGTGTACCAAAAGCCAACATTAAGGCCCGCGTGGCCGAACTGGTCGATCTCGTTGGGCTGAAGGGACGCGAGAACGCCTATCCCTCGCAGTTGAGTGGCGGGCAAAAACAGCGTGTGGGGATTGCGCGTGCATTGGCCAATAACCCCGACGTATTGCTTTGCGATGAAGCCACGTCAGCCCTCGATCCGCAGACCACCGATCAAATCCTCGATCTGCTGCTGGACATTAACCGCCGCTTCAGGCTGACCATCGTGCTGATCACGCACGAGATGCACGTGGTGCGCAAAATTTGCGACCGCGTGGCGGTGATGGAGAACGGCAAAGTGGTGGAAGAGGGGGAGGTGCTGAGCGTCTTTACCCGTCCGCAGCAGCCTATCACTCAGCAGTTTGTCCGCCAGGTGAGCCAGTATGCCGAGGAAGAGACGTTTAATACGGAGCTGGCAGCGGACCTTGAAGGTAGCGTCATCAGGTTGACCTTTACGGGCCACAGCACCCATAAGCCGATCGTGGGCGAGCTGACTCTGCGCTACGGCCTGCCGTTTAACATTCTGCACGGAAAAATGACCCAAACGGCCCACGGCGTATTTGGGCAACTCTGGGTACACGTCGTGGCATCGGATGAACAACTGAGCAATATCCTCGCCGACCTGAAGCACAGCGATATTGAAGGCGAGGTAATTAAACATGGCTGAGACGCTTTTTCCTCATCTGAAGTGGGAGCAACTCTGGGCGGCGACGCTGGAAACGCTGTACATGACTGCCCTTTCCGGCGTGGCAACCTTTGTTCTTGGGATCGTCCTTGGCCTGGCGCTGTTTTTAACCGCGCGCGGCGGGTTGTTCCACAACCGCGCGGTCTACAGCGTGATTTCAATTGTGGTGAACGTGTTTCGTTCTATCCCGTTCATCATTCTGATTGTGCTGTTGATCCCGTTCACGAAAACCCTTGTTGGCACCATTCTTGGCGCCAACGCGGCGCTGCCGGCTCTGATTGTCGGTGCGGCACCGTTCTACGCTCGCCTGGTCGAAATTGCCCTGCGTGAAGTGGACAAGGGGGTTATTGAGGCCACGCGCTCAATGGGCGCACGACTGAGCACCCTGGTGTTTCGGGTTTTACTGCCGGAGTCATCACCTGCACTGGTATCAGGTATTACGGTAACGCTGATTGCGCTGGTGAGTTACAGCGCCATGGCGGGGGTGATTGGCGCAGGCGGTTTGGGAAATCTGGCTTATCTGGAAGGATTCCAGCGCAACCATGGCGACGTCACGCTGGTGGCGACGGTGACCATTCTGATCATCGTTTTCATTATCCAGTTCTGCGGCGACCTCCTGACCTCACTGTTAGATAAACGATAATCTCTAATAACACACAGGAACCATCATCATGAAAAAAACACTGACACTGATCGCCGCAGCAACCCTGAGCGCCCTGAGCTTTGCCACCTGGGCTGATACCCTGACCGTGGGGGCATCCAACACGCCGCACGCCGAAATTCTGGAGCAGGCGAAGCCTATCCTGGCGAAGCAGGGTATCGATCTGGAGATCAAACCTTTCCAGGACTACATTCTGCCCAACACCGCGCTGGCGGGTCATGATATTGACGCTAACTATTTCCAGCATATTCCTTACCTGAACAGCGTGCTGAAAGATCACGCCGGTGATAAGGATTATGATTTTGTCAGCGCGGGCGCGATCCACATCGAGCCAATCGGGATCTACTCCAAAAAATACAAATCCCTGAAAGATCTGCCGCAGGGCGGCAAAATCATCATGCGTGATGCTGTATCTGAAGAGGGCCGCATTCTCTCTATCTTCGAAAAAGAGGGGGTGATCAAACTGAAGCCGGGCATCGACAAAGTGACCGCGCGTATCAGCGATATCGTGGAAAACCCGAAAAAACTGCAGTTCACACCTAACGTGGAAGCCTCTCTGCTGCCACAGATGTACAACAACGACGAAGGTGACGCGGTCGTGATTAACGCCAACTACGCGATTGATGCGGGCCTTGATCCTGTACATGACCCGATTGCGGTAGAGAGTGGTGAAAATAACCCGTATGCCAACATCATTACCGTTCATCGTGGTGACGAGAAGAAGAAAGATATCGTCGCGCTGGTGAACGTTCTGCACTCCAAAGCGATCCAGGACTGGATCCGCACCAAATACAAAGGCGCAGTGATCCCGGTAAACAACTAATTTATTGATTTTACGAATGAAGCCCGGCGGGACTCTCGCCGGGCTTCTTTTTTGTATCCGGGCGATGAATCATTTAAGCTGAGAGTTTAGGGCAATGGAGTGATGACGATGGGTAATGTGACCAAAGACGAAGCGCTGTATCAGGAGATGTGTCGGGTGGTCGGGAAGGTCGTTCTGGAGATGCGTGATTTGGGGCAGGAGCCGAAGCATATTGTCATCGCGGGGGTGCTGCGTACGGCGCTGGCGAACCAGCGCGTAAAACGTAGCGAGTTAACCACCCAGGCGATGGAAACCGTGGTCAAAGCGCTGGCCGGTTGAAGCGCCAGCGTTTCGCAAGCTGCTCAAGAGAGCAGCAGAGCAGGTAATAGACCACACCCGTAAAGATAAAAATGGCTGCCGGGTATATTTGCACCCGGTTGTTCACCTGGCCGGCCACCGTGGTGAGCTCAGGGACATTCACAATAAACGCCAGCGACGTATCCTTCAGCAGGCTGATAAAAATCCCCACCAGTGACGGCAGAATATTGCGCATCGCCTGCGGCAGCAGCACGCGCGACAGCGTTTGCCGGGTACTGAAACCCTGAGACAGGGCGGCCTCGTATTGCCCTGACGGTAAGGCACTGAGTCCGGCCAGTACTGAATGCATAACCGAGGCCGCGGTAAACCAGGCCAGGGCCAGCGTGACGGTGAGCGCCCCCGGGAGATCGCCGACGGTGATGAGCGGCAGCAGATACCACATCCAGAAAATCACAAAGATTAACGGGATCCCGCGAATTAATTCCGCCCATACAAAGAGCGCCTTGCGCACAAGCCCCGTAAAACGCCAGGCCAGGCACGCGAGAGCAATTCCACCGGGCAGGGCGAGAGCCGCCGCGCCCAGCGCCATCAGCAACGAGAGCAAGACCCCGCCAGGCTCACCGACTGCCGCACGTCCCCAGAGCAGGTAATCCAGGTTATCGGTAATGACATTAAGTCCGGCAAGCATGGTTTCCCCTTCCTGAGATTGGGCCGAGGCGCACCAGCACCGCCCCCATCAGCATACCGGTAAGCAGGTACAGGACGGTGCCGACGGTAAACGCCTCCAGCGCATGGGCGTTGTAGCTTTCAATCTGTCTCACCTGATAGGTCAGTTCGGCAAAGCCAATGCCGCTGGCGAGCGATGAGAGTTTCATCAGATTGAGATACTGCCCGACAACGGGTTGCCAGGCGTTGGCCAGCCCTTGCGGCAGAAGGATGTAACGAAACAAGCGCCACGCGGAAAATCCCTGTGCGAGCGCCGCTTCCCGTTGCCCGGCAGGGACTGAACGTAGTCCCGATGCCACTTCCTCAATCAAGAAAGCCGAGGTGAATACGCCTAACCCCCATGCAGAGCATAAAAACTCGGGGGTAAACCACCAGACGTCACCGGGTAAAACGGACCAGCGGTGATCCGCATTCACGGCATCCCGGAACGCCTGCGGTAACCCGTTCCAGGCGGCGAAATACCAGAACAGCAGCTGCACCAGCAGCGGCGTATTGCGAAACAGCGACACCCAGCTACTGACGACTACGTTCCCGACACGTCCACCCGTCAGGCGCAGAAGCAGAAAAAGCAGCGCGAGCAGGGTTGCCAGCAGCATCCCCGCGAGCGTCACCCACAGGGTGGTGAGAAATCCGGATGCGATCCACTGCAGGGGCTGTCCGGTCAGCACGCCCTGCCAGTCAAGTGCGGGCATTAGAGATGCTCCTGATGCAGCGGGTTCAGGACTTTTTGCAGGAATCGCTGAGCGCGTGGGTGCGACGGTTGCCTGAAAAATTGCTCCGGTGGCGCGGTTTCAAGAACGTGCCCGGCGTCGATAAACACAATCCGGTCGGCAATTTCCCGGGCAAATTGCATCTCATGCGTCACCACAATCATGGTGATCCCGCTGTGCGCAAGCGCCTTCATCACGAACAGCACTTCGCCAATCATCTCCGGGTCAAGCGCGGAGGTTGGCTCATCGAACAGAATGATTTGCGGTGAAGAGGCCAGCGCGCGGGCAATCGCCACGCGCTGTTGCTGACCGCCGGAAAGTTCGGCAGGGAAATGGTGTGCTTTTTCCAGCATCCCCACTTTTTCCAGCAGTGCCAGCGCCCGCGCCTGAGCTGGCTGGGCCTTCCAGCCGTGAACATGCTCCAGCGCCAGAGTGATGTTTTGACTGGCGGTGAGATGGGCGTAAAGATTGAACTGCTGAAACACAAACCCGACGCGGCTGCGCAACTGACGCAGCGCGGTACCGGAGAGCCGTTCTGTGGGTTTGTTATCGATCAGGATCTCGCCACCGCTCAGGGTTTCAAGCTGATTGATAAGCCGGATCAGGGTGGATTTTCCGGAACCCGAAGGCCCGAGAATGGCCACCACTTCACCTGGCGTGATGGTGAGGTTAATGCCCTTTAAGACCTGATGGTTACCGTAATGTTTCTGCACATCGCGAAACTCGACGCTGGCGTGTTCCAGATGTGAAAAATCCGCGGCACCGGCCGCGGAGTGTGAAAAAAGCGCTGAGAGCATATTACTGAGCTTCTATTTTAAAGGCACGAGGCTGTGGGGAGGGGGTATCCGGACCGAACCAGACGTCATAGATTTTTGCCGCCTGACCGTTCTTCTCAAGGTTAACAAGCTCGTCGTTGACGGCTTTCAGCAGAGCGGTTTCGCCTTTTTTTACCCCCACGCCAATCTCTTCTTTGCTGAGCAGATCGGGCAGGATTTTGAAGTTCGCCTTGTCCGGCGCCTGCGCCAGCAGACCGGCCAGAATCGTACTGTCCTGAGTGATAGCCTGCACGTTACCGTTGCGCAGGGCCGTCAGCGCCAGCGGAATATCGTCATAAGAGAGCACGCGGGCGTGCGGGAAACGCTGGTGCAGCGCCTGTTCACCCGTTGTGCCTTTTACCGCGCCAATGCGCGCCCGGCTATAGGCCTCAAGCGTATCGGCAGCTTTTACCGGTACCAGGAACTGCTGGCCGGTCACGAAATAGGGAAGGGAGAAATCAACCACCTGCGCCCGTTCCGGGGTAATGGTGATATCTGCCACAATCAAATCTGCCTTACCGGACTGCAGGAGGGGAATGCGGTTAGCCGGGTTGGTGGCGACCAGTTCAAGCTTCACGCCAAGTGCACTGGCGAGCGCTCTGGCGAAATCGACGTCGTAGCCGACAATCTCATGGGTCTTTGCATCGATGGAGCCAAACGGTGGATTGGCATCAAAGGTGGCAACTTTGACCACGCCTGCGGCTTTAATATCCGCCAGTTGATCGGCCTGCACCTGCATCGAGAACAGACCGCCTGCCGCCAGTAAGCCCAGCACCAGTGTCCTTTTTTTAAACCCTTTCGTGTTTGCTGCCATAGTGATTGTTCATCCCGTTGTTTTTGTTTTACCCCGTCACGCTCCCATAAGCGAAAGCTCTCGCCAAATAAGAAATCGTTCTTTGCTATTAGCAAAAAAGCATTAGTGAACAAGGTGTTAATGGTGAGTAAAAGAATGGAGGGCTATTTGCAAATCCTGCACATCGACAGTGGATTTTGGTATTTCCCCTGTGCGGGTGTTGGGTGTTTAACTTAGGGCAAGTGAAGCGATAGGGGGAAAGACGATGAAAAAGTGGATAAACACGTTACGGCGGTTTTTTGCGACCCGACCAGCGAATGCGGAGAACAGCGCGCAACGTGTTCTTGAGTCCGTACTGCCTGTCGCCAGCCTGTATGGCGTGGACGTTGCCAACATTGATCCGGAGTGGTTCCATGATAAAACGTCACGCTGAACTGCGCCGCACGCGCGAAATGTACTGGAATGAGCTGTGCGAAATTTTGTTCTGACAACGGTTAACTGCTAATGTCGGCAGGATGAATCTCCTGACCCGTTAACGGAATGAATAACACTCTTTTCAGGCGCACGGTTATTGTCTGGCTCCTGGCGTGCCTCACCAGCGGCGTTTTGCTCTATGCCGAACAGATCCGCCGCCAGTTCTGGGAACGCGATCGTGAGTTTTCGACACGCTATTCCACCCTTAGCGCCGTGCTGACGCAAAATGAATCTGTTTTGCCGTTACTCAACGGCGAGGAAGACCTCGCGGCCCTGCGCAAAAAATTCCCGCACATCCTCGCCCTTGAGAAAACCTCAGGCCGTGCGCTGAACGCTGCCCGTGTGGAATCGACCCGCGATTGTCAGTACTGGCTGTATAATCCCTGGCGTCAGATCCGCGTACTTATCGATCTTGCGCCGCTGCTCCGCACCCAACATACCTTTGATGCACTTGCCATTCGCTTCAATGACGCAGATAACGCGCCCCCTGCCGGGGCTTTCTGGCACTGGCAGCGGACCTTCACGCAACCCACACAACCCTTTACCCTTATGGCCACGGCAAAGCCGCACTGGCTGGCCGTCTCCTGGTGGGTATATCCGTTCCTGTTCTTCGGCTGGGCAGTGCTTATCGCCGCGGCCAGCCTGCTGCTCTGGCAACGGCGGCAGCGCCAGCACGCCGAACAGCGCGCACACTATTACCAGCATGCAAGGCTCAACACCCTGGGAGAGATCACCGCTGGGATCGTGCATGAGATTAACCAGCCGCTGACTGCCGTTCAGACCTGGATTCAGGGTGCTCAGCGTCAGCAGCAGGCGAATCCGCAGGCCGTATCGCAGGCGCTGGCTGCCGCGCTGGTACAAACCCAGCGTATCAGCGCGCTCTTGACCCGCTTTCGCGAACATGTGGTTCAGGAAAAAGTCACCTTGCTCGACATCGACCTGAAACCGTGCTGGCAGCAGGTGGTCGATCTCCTGGAACATGAACGCCGCTCTGAGCATATCTCGGTGAGCCATGCGTTCGCGGCAGGTGCCACGCGGGTTCTGGCAGACCGACTCTGGCTAGAACAGGTGCTGCATAATCTGCTGAGTAATGCCATTCAGGCCCAGCAAGAGTGCGCGCAAGGGTGGGTGAAAATAACCAGCGAGAAACGGGAAAACTGGATTTATATCACCCTCACCGATGGCGGACCTGGCTTTAGCCCGGAGGCCTTGCAGAACGCCTTTATGCCGTTTTACAGCGGGCGGACGGAGGGAATAGGGCTGGGAATGACGTTAACGGAGTCGTTGATGACGCGCATGAATGGATCAATCACGCTGGGCAATGCGCCCCAGGGCGGGGCGCAGGTCCGGTTACAACTGGCGAGTGGAGAGGTAAATACGCGTGGATAACACAGTCTGGCTGATTGATGACGATGAATCCATCCGTGAGTCGCTGGCCTTCTTACTCTCGGGAATGGGCTGGCAGGTCAATGGGTTTGAAAGCGTGGACGCGTTTACGTCAGCGCACGGTGGGTGCGCGGCGCTCGTCGGCTGTCTGCTGCTGGATATGCGTATGCCGGGGAAAGGCGGGCTGACCTGGCTGGAGGAGGGCAACTGGCCCTGGCCGCTGTTGCCGGTTATCGTCATGACCGGACACGGTACCGTTGATGCCTGCCGCCGCGCCTTTCGCAATGGCGTCTTTGAGTTTTTCACCAAGCCGCTGGATGCCGATAAGCTCATTGAAACGGTGGGGCTCGCCTTCGAAGAGAGCCAGAGACGACTGACCCGCTGGCAGGAAACGTCGCGGATTAAAGCGCGTTTCGAACAACTGACGGCGCGTGAGCACGAGGTGCTGGCGGTGCTGATGGAAGGATGCAGCAATAAAGAGGTGGCCCTGCAGTTGAACCTCTCGCCCAGAACGGTTGAAGCGCACCGGGCCGCGGCGTTCGCCAAGCTTGGCGTGACCAGCCTGGTGCAGGCAATCCGCGATTACGACAAATTACAATCCGTATAACTACCAGGATAATTGCGTAATCAACCGAATTACGCCTCATCGCGCGTCTGAGTACGATCGAACGGTATTCAATCATTCGAGGACGTGCGATGAAAAAAGTAATGATGGCAGCCGCGCTTGTCGCCGGTAGCGTAAGCCTGACGGCACAGGCCGACGCATTGAACCAGAAAAACCTCTCCCTGGCGCAGGCCAACGCGCTGGCGACTTCCGCCATTCAGGCCTGCGTAGCGAAAAACTACCAGGTGACGGTCACCGTGGTGGATCGCGCCGGTGTGGTCAAAGCGGTGCAGCGTACCGACAATGCCGGGCCACACACGGTAAAAGCCAGCGAAATGAAAGCCTATACCGCGCTGAGTGCAAAAAATGCGTCAGGCAAGGTTATGGAAGCCGCGCAGAGCAATGCCGGCGCACAAAACATGCGTGATATTCCGGGCTTCCTGCTGCTGGCCGGTGGTCTGCCGGTGAAAGAGGGGGATGAGGTGATCGGCGCAATAGGGATCGGCGGTGCGCCGGGTGGTCATCTGGATGAAGCGTGCGCGCAGGCGGCGATTGACGGGCTGAAGAAATAATATAAAAAAGCACCGGGTTTTCCGGTGCTTTATCATCAGATCTTGCAGGCATCACCGCAGTCGTCATCGGCGATAATCGACTGCGCTTTTTTATCAGCGTCGTCGAGACGTTCCGCGTTACGCTCTTCAGCTTCATCCAGCCCGTTAAAGACCAAGTTTTCGAGATCAATTTCCATATGGCACCTGCTTTGTTCGGTTTTTGATACTGGCACAGTATAGGGCAAAAAGAGCCGGCAATGTACCGCGCAGCACATAACGATAATCCCTGCCATACTCAGTGCTTTATCGCTGAGGAGAGCTCATGATTACACTGTGTAAAACCTGCGGTACCTCTTATGACGCAACGCCGGCGCGATGCCCTGTGTGCGAGGATGAACGCCAGTATGTTCCGGCCAGCGGCCAGGCGTGGAGTGATTTTGCGACGGTGACGGCCACACACAGCAATAAATGGCAGCAGCTTGAGCCGCAGCTGCTCAGTATCAAAACGGTGCCCGCTTTTGCCATCAACCAGCGCGCGCTGCTTCTGCGTACCCCCCACGGCAATATCCTTTGGGATTGCATTGCGAATCTCGACCCGGTAACCAGAACCATCATCACGGCGCTCGGCGGCATCAGCGCGATCGCGATTTCACATCCTCACTACTACACCACGATGCAGGAGTGGGCCGGGGCTTTCGATGCGCCGGTTTACCTGCACGCGAACGATCGCGAGTGGGTTATGCGCGACAGCCCGATGCTCCACTTCTGGCAGGGCGATACGCTGGACATTTTCCCTGCGGTAACGTTATTACGCCTCGGAGGACATTTCGCTGGCGGAACGGTGCTGCACTGGCAGGAGGGTGGTGGTGTCTTGCTGGCAGGCGATATTCTACAGGTCACGCCGGGCAAAGATGCTGTCTCGTTTATGTGGAGCTATCCGAATATGCTGCCGTTGCCCGCCCGCAGCGTCGAAGACGTGACCGGGCGGCTGGTGGGGAAAAAATTCGCTCGCCTGTACGGCGCTTTTGAAGGGCAAAATATCCTGGCGAATGCGGATGAGATTGTGCAGCGGTCGGGCCAGAAATATATTGCTTGTCTGAAGTAAAGTCCGGTGGGTAAACTTTACTTGTGTGATCCCGATCATACCTAAACTAAAACAGATAAAAGAGAAATTGCTATGCAACATATCATTGAAGGTTTTCTCAGCTTTCAAAAAGAGATTTTCCCGCAACGTAAAGAGCTCTTCCGCAGTTTAGCGTCCAGCCAGAATCCCAAAGCGCTGTTCATCTCATGCTCTGACAGCCGTCTGGTCCCAGAACTGGTCACTCAGCAAGAGCCAGGACAACTCTTTGTCATTCGTAATGCTGGCAACATCGTGCCACCGTTCGGCCCTGAGCCAGGCGGTGTCTCCGCAACGATTGAATACGCGGTTGTCGCGCTGGGCGTGACCGATATTGTTATCTGCGGCCACTCCAACTGTGGGGCGATGAAAGCCATTGCCGACAATGCGGACCTCGAACCTATGCCGGCGGTTTCTCACTGGTTACGCTATTCCGATGCGGCAAAAGCGGTGGTTGAGAAGAAAACCTGGGATAAGCCAATCGATAAAGTGAATGCGATGGTACAGGAAAACGTGTTTGCGCAGCTGAGCAACATTAAGACTCACCCGTCAGTGGCGGTGGGCCTGCGCAACAACGCCATCCGTCTTCACGGCTGGGTGTATGACATTGAAAGCGGCAAAATCCTTGCACTGGATAAAGAGACGAAAACCTTCGTCTCTTTATCCGATAACCCGCAGGTTTACTTCGAGTAATCCCGCGTTGCAGGGCACGGATGCCCTGTCAGTCATCACTGTACGGTAATTTCCGTCTTGAACCCGATGCGGTTTTCTCTGCGGCTTTTGCCATCGCCTCTGCTATCTCCGCACATTCTGCCAGTCCCTGAACAAAAGGGTGATCGTGCATCAGCCACGGGATTGCGCCAAATGCAATGCGTCCGCGAAGCGTTTCCGGCGCTTTTAACGTGTAATCCTCGCCAATATCCGGGATCTCATCGCCCGTCGCCTGTAGCTGTTTGCGCAGCGTCGGGAAGGGCAGATCTTTTGTTTTAAGCGGCTTTTGCCCGCGGGCATCAATAAAGACGTCGAAACGGTAGGTTGTTTCTTTTGTGGTGATGACCGTCTGCGCGCTGCCAATATCCAGCGTGTAATCATCACCCAGCGCCACAACGCTAATGATGCCGGCCTCACGAAGCGCGAGAAGCCTGCGAATCGACTGCGGGGGAATGGCGGCATAGTTGTCGATAAAGACGCGCGCCAGCCCGTTTTTAAAGCGTTCAGCGTCCTCCTCGGTAAGATGAGGAACCATCTCCTGAACCACTTCATGCAGCCGAAGCACGGTGTAGCGCCAGGCCACCGTGCGCCGGTCACGTTTGTTCCGCTCGACTTCAATCAGGTTCTCTTCAGCCCAGGTAAACGGACCGTGCTGTTTTCGATCCTCAAACCACGCTTCGCGAAGGCTGTCCGCCGTCTGCATGCGCAGCGATATTTTCTCACACCAGGCCGGGTCGGCGAGTTCAAGCTCTTTCACCATCAGGGCGAAAATGCGGTCAAGCAGACCGTCTGATCCTTTGGCGATTTCGGCTTCGAGTACCGATTCGGTTAATACCGACAGCGGTTCGTACGGAATAGGGCAGTAAAAATCGGCCTCTGGCAGAATCCCGGTCCTGGACATGAGTACAATTTTTAACGCTTCACTTCCTTTATCGAGGAGGAACGTGCCGTCGCGAAACTCACCGTGCTGCATGACCACGGCCATCGCCGCGTCCAGCCCGCTTAAGGATGTTCCCATAATACCGACGCGGCAGGGGCGGATGCGGGCATCCATCAACCCTGACCACGGGCTTGGGAAATACGCGCGCGTGGCTTCCTCTTCTTCTGGCCAGACATGCCCGGTGGCGATCACGGCGAGATCGAATTGTTCCGGAAACGGCGTGTCATTGACCGAAAGCGTCACGCCGGAGGAAGACGGGGCAACATCGGTGACGGTGGCAGACGTGTGGATCTCAACCTGAAATCCCCGCCTCTTAGCTTCCTGGACTATCGTCAGGAAACTGTCGCGAAAATACTCGCCCAGCAGAATACGGGGCAAAAACTGTCTGTCATGCAAGGTGGCTTTATCAACCTTAAAGCGCGCCAGATGGGCTTCACTCTGGCGCTTAAGCCAGTCGAGGTAGGTCATAAAAAGGGGCGGGATTTCAATGCTGGCAATGTTGGCCAGCATCAGGCGAGAGTTATCGTCGTCGTTGTAGGGCATTCCCACGCCAGCTTCGTCTGCCTGTTCAAAAACGGAGACAGAGAGCGGCGACGCGTTCTTAAGAAGAGAATAAAAGGTGTAAATCCCTGTAGGGCCGGAGCCGATAATGGCGATTTTCTTCATCGACAGTCTTCCTGTTTTTTTTCCATAGGAAAAGCGTAGCAGGAGAATAATGATGAAATTGGGGTATTAAGAAAAATCAGGGCTTAAGAAGGAGATTTGCACCATTTCAGGACTGAAATGGTGCGTCCGAGTGGACTCGAACCACCGACCCCCACCATGTCAAGGTGGTGCTCTAACCAACTGAGCTACGGACGCAGAATGGTGCGTTCAATTGGACTCGAACCAACGACCCCCACCATGTCAAGGTGGTGCTCTAACCAACTGAGCTATGAACGCAACGTGTTGTCGGTGACAACGGGGACGAATATTAGCGGCACAGCATCGTTGAGGCAAGAGGGAAAATGCATTTTTCTCTCTGATTTCACGCGATTGCTTTATTACCGCGCAAAGTGAAGAGAAAGTAGCCGCCAGCTGGCGGCTACTGCGTATTTAACGTGCAGCACGTTGCAATATTACCGAGGATGACTGGCGTTGCAGGAAGCGCATGCGCAGCATCATCATAATTGCCGCAGAGGTTAAGCCGATGATAAAGCCCATCCAGAATCCTGCCGGCCCCATGCGGTCAACCACGAGGTCGGTAAGCGCCAGGATATAACCACACGGCAGACCCAGCACCCAGTAAGCGATGAAGGTGATAAAGAAGATCGAACGCGTATCTTTATACCCACGCAGTACGCCGCTGCCAATCACCTGTATGGAGTCGGAGATCTGGTACACCGCGGCCAGCAGCATCAGATGGGAGGCCAGGGCCACCACTTCCGGGTTGTCGTTGTAAAGCAGGGCAATTTGCTCACGCAGCGTGATGGTAAACAGTGCCGTACAGATGGCCATACAGACACCGACGCCAAGCCCCGTGCGGGCCGCCGTTTGCGCATCCAGCGTCGAACCTTGCCCCAGACGAAAGCCCACGCGAATGGTCACCGCTGCGGCCAGCGACATCGGCAATACGAACATCAGGGAACTGAAGTTCAGCGCAATCTGGTGACCGGCTACGTTCACAATGCCGAGCGGAGAAACCAGCAGGGCGACCACGGCAAACAGCGTCACTTCAAAGAACAGCGCCAGTGCAATCGGCAGGCCTAACTGCACCAGACGCGTCATGATGTTCCAGTCCGGCGTGCTGAACGAACGTTCATTGCGGATATCGCGCATTGAGCGGGCACGTTTCACATAGGAGATCATACTGAAGAACATCACCCAATAGACGGCAGCCGTCGCCACGCCGCAGCCGACGCCGCCGAGCTCCGGCATACCGAAGTGACCATAGATGAAGATGTAGTTCACCGGAATATTCACCAGCAAGCCGATAAAGCCCATCACCATTCCGGGCTTGGTTTTCGCCAGACCTTCACACTGGTTACGCGCGACCTGGAAGAACAGATAGCCAGGCGCACCCCACAGCAGGGCCCGCAGGTAGCCGACGGCTTTGTCAGCCAGTGCCGGGTCAATATTATGCATGGCGCGGATGATATGACCGGCATTCCACAGCACAACCATTATCAGCACGGAGACAAACCCTGCCAGCCAGAACCCCTGTCGAACCTGATGGGCAATACGTTCACGTCGCCCTGAGCCATTTAGCTGAGCGATAACCGGGGTGAGGGCGAGCAGCAGGCCGTGGCCAAACAGGATGACCGGAAGCCAGATCGAGGTGCCTATTGCCACGGCGGCCATATCGGTGGCGCTGTAGCCACCCGCCATTACCGTATCCACAAATCCCATTGCGGTCTGGGCTACTTGCGCGATGATCACTGGTATAGCCAGTGCCAATAACTGGCGCGCTTCATTCATGTACTTCTGCACGTGAACACCTTTATATTCTAGTTATTTGAGAGACTAAAAAGGCCGCCGTAACTGGCAGCAAGAAGAAAATGCAGGGGGGTGCCAGCTATTGTAGCGGGGTTTAGCTATTTATCTAGTGAAAAAATCGCCACAAAATGCGCTCCGCTGGCAACCTGTTTTTCCAACTGTTATTGTGGTGGGATTAAACGGTGTCACCACCGTCCGGAAAAAACAGGAGTTGTAAGCATGTTTACTGGTATTGTGCAGGGCACCGCCAAAGTGGTGTCCATTGATGAAAAACCTAATTTCCGAACTCATGTGGTTGAGCTTCCGGAATATATGCTTGATGGCATTGAAACTGGCGCCTCGATTGCACATAACGGCTGTTGCCTGACGGTAACAGAAATTAACGGTAACCAGATTAGCTTTGATTTAATGAAAGAGACGCTGCGCATCACCAACCTGGGCGAGCTGGTGGTGGGGGATACCGTAAACGTAGAGCGTGCGGCCAGGTTTAGCGATGAGATTGGCGGCCATCTGATGTCAGGCCATATTATGACCACCGCGGAAGTGGCGAAGATTGTCACCTCGGAAAATAACCGTCAAATCTGGTTTAAAGTGCAGGATCCTTCATTAATGAAATACATCCTGTATAAAGGATTTATTGGTATTGATGGGATTAGCCTGACGGTTGGGGAAGTGACGCCGACCCGTTTCTGCGTGCATTTAATTCCTGAAACTCTCCAGCGTACAACCCTGGGGGCGAAAAAACTGGGGCATCGGGTTAATATCGAAATCGATCCGCAGACTCAGGCGGTTGTGGATACCGTTGAGCGGCTGTTGGCGGCAAAAGAAGCCGCAATAATAAAGACTGCAGAAGAAGAATAAAATGAACCCCGGATATCCGGGGTTTTTTTTAGCGTGCGACCCGCAAACCGTGTTCTATCCCTCGGCTGAAAACAACCTGCCAAAGTTGAATATCACGCGCGCGAAAGGCGCCTGCGCAGGCATTGAGATAATAGCTGAACATCCGTTTAAACCGTTCAGAATAGTTGTCCGCAATTTCTGGCCAGGCTTCCTGGAAACGTGAATGCCATGCCATCAACGTGGTGTCATAATCCGCGCCAAAGTTATGCCAGTCTTCCATAATGAAATGAGGTTCACTGGCGTTAGCAATCTGGCGAACGGACGGCAAACAGCCATTCGGAAAGATGTATTTGTTGATCCACGGATCGACGTTATTGTCGGTGCGCTTAGAACCAATGGTGTGCAGCAGGAAGATGCCGTCAGGTTTCAAGTTACGGTCCACCACGCTGAAGTAGGTGTCATAGTTTTTCGGCCCCACGTGTTCGAACATGCCGACGGAGACTATGCGATCAAACTGCTCGTTCAGGTCGCGATAATCCTGAAGGCGAATATCCACATCAAGGCCCTGGCAGCGCTCCCGTGCCATTTTTTGCTGTTCAGCTGAAATGGTCACACCGACCACGCTGGCACCATAATGCTTCGCCATAAAATAGGCCAGACCACCCCATCCACAACCGATATCCAGCACACGCATGCCCGGCTGTAGCTGCAGTTTTTCACAAATCAGACGCAGCTTAGCCTGCTGTGCTTCTTCAAGGGTTGAGGCCTCTTTCCAGTAGGCGCAGGAATATTGCATGAAAGGATCGAGCATGCGGCTGAACAGGTCATTACCGAGGTCGTAATGCTCCTTGCCGACGATCCATGCCCGTTTTTTGCTTTGCAGATTAAACAGCCGGGTGGAGGCGACACGTAATGTATCTTTCAGATTACGGGGGAGCTGGTTTTCCAGACCGGCGCGTAAAACGCTGGAGAAAAACATATCCAGCCGTTCACACTCCCACCAGCCGTCCATATAACTTTCCCCCAGGCCTAACGATCCCTCTCGCAATACGCGTTTAAAAAAGTCGGGATGCTTAACCTGTGGATCGGATGGTGAAGATCCATTAATAGTGATGCCTGCACGACCTAACAGTTCACTGACGATCCGGGACCAGTTATCGTCCGGAACGCTGACTTCTTCTATACACGATGAACTCATAGCTTCTCCATCACCTTACTGTGATCAGAACCTTCAAACAGCGTAGACGCTTTTTATGGTTTGTGAGAAATCTCACGGTATTTCCCCGTGAGGCTAGTATCCGACGTAGAACAGAGGAAGGGAGATAACCCTTGCCGAAATGCCTTCCATGGTAAAACGGGAGCGCTCCGGCTCCCGTTAACACTTAATATTTATCGTATTTAATCGAACCAAATTTAGTATAGGCCTCAAAATTTGGTGATTCAATAGAAAATTCTTAGCAACCTAATCACTGATATTTAACATAATTTCTGGCGCGATTATGCATGCGAGGTTTTCACCTCTGCGCGGTCATCCTGCTCACGTTGTGCCGCTGACTGCATACGGTATCCCAGAAGGGCCAGCGCAACCGTAACCAGCATGACGCTGGTGGTGGTCAGGAGCGGCGTGGCAATCAGCGCAGAGACCACCAGGCTTGCCAGGAAGCACAGACCCAGCTGCAGGGTATTCTGAAGCGCGGCCGCACGGCCTGTTGCCTGTGGGAACGGACGTAACGCCTGGGCTACCACGATAGGGTAAATCGCACCGTTCGCCACGGCCATCACGCAGAATGGAATCAGAATTTCTGCCAGACCGGCGCCCGGGATAAAGCCCACAGCCAAGGTGGCGATCACGCTCAGCGCGTAGAGCACCAGCAGCCAGGGCAGCATCTGCTGACCTTCCCATTTTTGCAGCGCCGCGCGACAGCCATAGCCCCCGACCAGAAACGCGATGGTCTGCGGGACATAGCTCAGACCGATGGCGGCCGGGCTGTAACCCATATCGTGAAGAATGAACGGCGAACCGGTCAGCCACGCGAAGAAACTCGCCGAGCAGGCGGCATAAATCAGGACATTACCGCGGTACGCTTTGGTGCTCAGCAGAGAGGTAAAGGTCACCGGTGTTGTGTCAGCAGGCGTCTCTTTTTTATGTGCCGCTTTGAGTGTGAATGCCGGGATCATCAGGACCAGCGTGATGGCAAACAGCGTAGCGAAAATGGCCTGCCAGTCGAAATGCGCCAGGATCCAGCTCCCGAGCAGCGGGGCGAGGGCAGGCGAAAGCCCTACCAGCGGCATAATGGTGGCGAAAATGCGGTTTGTACGGTTGGCCGGATAGTAGTCGGTGACCAGCGCCTGCCAGGTCACCGCGGCAGCACAGACGCCAACGGCCTGCACGAAGCGCAGTACCAGCAGCCAGGTTGCATCGCGTACCCATAACATTCCCAGACAGCCGACGGCAAAGATAGCCAGCCCCAGCAACAGCACCGGTTTACGGCCAAAGCGGTCAGAGAGCGGCCCCCAGAGCAGCTGCGCGAAGGCAAAGCCCGCGAGGAATAAGCTCAGGCTGGCGCTGATGGCTGCCGCCGGGGTCTGTAAATCTTCCTGCATTGCGGCGAAGGCGGGCAGGTACATATCGGTGGCTAAAAAGCCCAGCACGCTTAAACCACCGAGCCAGACTAAAAATCCTTTCCTGGGTTGCATTGTTTTTTTCTCCTGAGGGAGGCAGGTCTATGTTTGCGCAGAGTGTAGGGAGTGCAAAGCAGCTTGTGAAACGCTAATATTTGGCGAGTGCATTCAAAATTTTTGCAGGCAGAAAATGTGGTCAGATTATTCTCTTGAAGTGGTCGATGCTGTTGCGCGCAACGGCAGCTTTAGCGGTGCAGCGCAGGAGTTGCACCGCGTCCCCTCGGCAATCAGCTATACGGTGCGTCAGCTTGAGGAATGGCTGGCCGTTCCGCTGTTTGAACGGCGTCACCGTGATGTGGAATTAACGCCCGCCGGGGCATGGTTTTTGAAAGAAGGGCGTTCTGTTATCAAAAAAATGCAGATCACCCGCGAACAGTGTCAGCAGATCGCTAACGGCTGGCGAGGACATCTTTCCATTGCCGTGGATAACATCGTAAAACCGGAACGTACCCGGCAGATGATTGTCGATTTCTATCGCCATTTCTCGGATGTCGAATTGCGGGTATCCCAGGAAGTGTTTAACGGCGTCTGGGATGCGCTGGCGGATGGCAGGGCAGAGATGGCGATCGGTGCCACGCAGGCGATCCCGGTTGGGGGACGCTTTGCCTTTCGCGACATGGGCATGCTCAGCTGGAAATGTGTGGTGGCAAGCGATCATCCGCTGGCTACCCTGGACGGGCCGCTCAGCGACGAAACGCTCCGTAACTGGCCCTCGCTGGTGCTGGAAGATACCTCGCGTTCGTTGCCCAAACGCATTACCTGGCTGCTGGATAACCAGCGACGGGTGGTTGCGCCGGACTGGGAATCCTCAGCAACATGCCTCAGCGCCGGACTGTGCGTTGCCATGGTCCCTGGCCATTTTGCACGGCCCCGAATCGACACCGGTGAATGGGTTGAACTGACGCTGGAAAATCCTTTTCCGGATGCGGCCTGTTGTCTCACCTGGCAACAAAATGATGTGTCGCCCGCAATGGCCTGGCTTCTGGATTACCTGGGAGACAGTGAGACGCTTAACCGGGAATGGCTACGGGAGCCAGTATAACTGGCCCCGTAAAAGATTAACGACGATAGTCGCGGAACGGACCATCCGCAACGGAACGGCGTTCGATAAGACGCGGGTGAACTTCAATAGACTGAGACTCTTCACGCTTGTTGACGATCCTGTCCATCAGCATATTGAAGGCCGTTTCACCCAGCGAGTCTTTTGGCTGGTGGATGGTGGTCAGCGCCGGGGTAAAGAAGCGCGCGTTGCGTACGTTGTCATACCCGATCACGGAAATGTCCTGCGGCACGCGCAGACCCAGTTCATCGGCGGCACAGAGAGCACCCATCGCCATAATGTCACCGCCACAGAAAACGGCTGTCGGGCGATGCGACTGGGAGACAATCTGCTGCATCGCGCGGTAACCGGATTCCGGTTCAAAGTCACCCTGCACGATCCAGTTTTCCGGCACGGTAATCAGCGCCTCTTCCATTGCTTTCATAAACCCGGCCAGACGTCCGGCACCGGTGTTGCGCTCCAGTGGACCCGGGATCACACCAATCTCGCGGTGACCGCGTTCAATCAGATAACGGCCTGCCATATAGCCGCCTTCAAACGCGTTATCGATGACGGAGTCGGTGAAGTCTGCACGTGCTTCGCCCCAGTCCATGACCACCATAGGAATATGGCGGTACTCTTCCAGCATGGAAAGCACGGATTCCGGATACTCTGAACACATCACCAGCAGGCCATCCACACGCTTTTGCGCCATCATGGAGAGATAAGCGCGCTGTTTTTCAATGCTGTTCCACGCGTTGCCCAGAATCAGGGTATAGCCTTTCTGGAAGCAGTTTTTCTCGACTGCTTCAATGATCTCGGCAAAATAGGCCGCTTCACTGCTGGTTGCCAGCAAACCAATGGATTTGGTGTGATTAACTTTGAGGCTGCGCGCCACCGCACTCGGTGAATAGTGTAATTCTTTGATTGCCGCCCAGACGGCGTTGCGCGTCTCTTCCGCCACAAAGCGGGTTTTGTTAATTACATGTGATACGGTTGTAGTGGAAACGTTTGCGCGTTTTGCTACGTCTTTAATTGTTGCCATTAAATGTCACTCCAGACCATATCCTAAACTCCTGAAAAACTTGAAGGTAAACGTTTGCCTTCTCTCACCCTTATCACGCAATCTTGAATTGCGGCACGCCGGGAAAACGACACAGGACGTCAGGAGGGGGTCAATGGCCGGTACGCTAATAAATTTAGCGTGGAATTTTGTCCTATCTTGATGAAAAGGGGAAGAGCTAAAGTGGTTATCAGTTTAAATCCAGGAAGATTTTTGAACTAAACTGTGTAAAAATGAGCAGGCTCACTTTTCGTGGGGAGATTAAAAGGAGAAAAATTGATGAGCTACGATCTGAAGTTTTCGCTGGTGACCACCGTTATTGTACTGGCTCTGATTGTTGCGGCGGGCCTGACGGCTGCATTGCACTGATTTACACGGAGGGAGAGCTCTCTCCCTCTCAGTTTTCCTGATTGTTACGCCTGCGGCAAAAATCTTTTGCCAATTTGTTAACTTCTCATTTTTTGTGATTGATGTCATGCTTTCGGCTTCTTTGTTCTGTGTCACGACATGACACGGCATCCGGAGTTGACGCATGAAAATCAATTTTCCCCTGCTTGCCCTGGCGATTGGCGCTTTTGGGATTGGCACCACTGAATTCTCCCCGATGGGGTTACTGCCTGTTATCGCCCGGGGCGTGGATGTTTCTATCCCGGCGGCCGGGATGCTCATCAGCGCCTACGCCATTGGCGTGATGGTGGGGGCACCGCTCATGACGCTTCTGCTTTCACACCGCGCGCGCCGCAATGCGCTGATTTTCCTGATGGCGATATTTACGCTGGGCAACGTGCTCTCCGCCATTGCTCCGGATTACACCACCCTGATGTTGTCCCGCATTCTGACCAGCCTTAACCACGGCGCGTTCTTTGGGCTGGGATCGGTTGTGGCCGCAAGCGTGGTACCAAAACACAAGCAGGCGAGTGCCGTGGCAACCATGTTTATGGGTCTGACGATTGCCAACATTGGCGGTGTACCTGCCGCAACCTGGCTGGGTGAGGCGATCGGCTGGCGCATGTCGTTCCTGGCGACGGCCGTGCTGGGTGTTATCGCCATGGTGGCGTTGTACTTCTCCTTGCCGAAAGGCTGCGCTGGTGAACGTCCTGACGTCCGCAAAGAGCTGTCGGTACTGATGCGCCCGCAGGTGCTCTCCGCGCTGTTGACCACCGTACTGGGGGCGGGCGCCATGTTTACTCTGTACACCTATATTTCACCGGTGTTGCACGATATCACCCACGCGACGCCTCTCTTTGTGACCGCGATGCTGGTGCTGATTGGTGTCGGGTTCTCTATAGGCAACTATCTCGGCGGGAAATTCGCCGATCGTTCCGTGAGCGGGACGCTGAAAGGCTTTTTAACGCTGCTGATTGTCATCATGATCGCCATTCCATGGCTGGCGCGTAATGAAGTCGGGGCGGCGATGGCGATGGTTGTCTGGGGGGCTGCGACCTTTGCCGTGGTTCCGCCGCTGCAGATGCGCGTGATGCGCGTTGCCCATGAGGCACCGGGTCTCTCGTCGTCGGTCAATATTGGCGCGTTTAACCTTGGCAATGCGCTCGGTGCCGCTGCCGGTGGTGCCGTCATTTCTGGCGGCCTGGGATACAGCTTTGTGCCGGTGATGGGGGCGATAATTGCCGCACTCGGCCTGCTGTTAGTGATGATGTCTGGCCGTAAACAGCCGGAAGCAGCGTGCGCTGCTGAATAATTAAAAAACGCAGAAGGGCAACCCCTTCTGCGTGTCTCTTACGCGGCGAAGTTCTTCGCCACAAACGCCCAGTTAACCAGTGCCCAGAAGTGCTCCAGGTAGTTCGGACGCGCGTTACGGTAATCAATGTAATAAGCGTGTTCCCAGACGTCCACGGTCATCAGCGGCGTTGCGCTGGTGGTCAGTGGCGTACCCGCGTTCGAGGTGGAAACGATAGCCAGTTTGCCATCCGCATCTTTCACCAGCCACGTCCAGCCAGAACCGAAGTTCTTGACTGCAGCATCCGTAAACTTCGCTTTAAAATCAGCAAAGCTGCCAAATGCCGCGTTAATCGCGCCAGCCAGTTCACCCGTAGGTTCGCCGCCTGCATTCGGTGCCAGGCAGTGCCAGTAGAAGGTGTGGTTCCACACCTGAGCGGCATTGTTAAAGACACCGCCCTCTGAACTGCGGACGATCTCTTCCAGCGTTTTGCCTTCAAAATCGGTGCCCTTGATCAGGTTGTTCAGATTGGTGACGTACGTCTGGTGATGTTTGCCGTAGTGATACTCCAGGGTTTCCGCAGAAATGTGCGGGGCCAGGGCGTCTTTTGCATATGGTAGTGCAGGTAATTCGAACGACATTGCTTCTCTCCTTATTGTTTTTTATGTTGCCAATAACCACACAGACAACAGGGACAGAATAGCAAATTGAAAGGGTATGCAAAAGAGGAACTTACCCTGCCACGGCGGTGGCAGGGTAGGGGTTAGCGAATGGTTTTTGGCGTCATCACGCGGCGTGCGCCGACATAGTGACGTACCCAGTAGTCTTCACTGAGAGAGGTTATCTGGATGTCCTGGCCGCTACGTGGGGACTGGATAAATTTCCCGTTGCCTACATATACGCCAACGTGGTCAGCCGTGCCGCGCCCCTGAGTGCGGAAGAAGACGAGATCGCCATTCTCCAGTTCACCGCGGTTGACCGGTGACGCGTCGCGCAGGTGATACATCTCATTGGCGGTACGTGGAATTCGGAACTTCACCAGATCTTTGTAGGCGTAATAGACGAGGCCGCTGCAGTCGAAACCGGTACGCGGTGAGCTGCCGCCCCAGCGATAGGGTTTGCCGATCTGCCCCATCAGTTTATTCAACGCCGTTTTTTGCGCTTTCTGCACGCGAACCTTATGCACTTCCGCTATTTTCGTGACCTTCGTGCATTTCGCTTTATGACCTTTGCGGGGGATGCATTTTTCCGTCACGAGATTAGCTGCAGTTTGCGAGGCTTTGCTTTTGGTTGCGTGGGCAGTGCGGGAAGGTTTTGTTTTCGTCTTGCTGGAGGCGGTCTTTTTAGTCTGGGTGGTGGTCTTTTTCTTGTCGTTCTTGCGGGTGGTTTTTTTCTTACGGTCTGTGGTTTTGGCCAGATGCGTTTTTTGTACAGCAGAGTGCCGCGCCTGTTGAGAGGCGTTCGCCACTGGCGTGAAAGTGAGTGTTGTAAACAGTAAAGCACAGAGCGTGATCGAGATTTTATTTATCCGCGCCACTGGGCAGTCCCCTGATAAATGCAGGTCATCAATAATACCCGCGAATGATTTACAAAGCCCGTCGATTCTAATCTATAAAAACCCGATAAGTTAATAGCATTTTTCAATCTACAATCCTGTTTCGTTAGCAAGTGCAAAAAAATTCATCAATCTGTCGCACTATTGTTCACTCCCTAAACAAAACCCTGAGTGCCGCAGGGTTAAACACCATTTGCAATGCAACTTTTCATCACTCGCGGTAAAATAAGAAAGACGTGACAAAAATGTTATTTTCCGATGGCAGTCTGAACCGCTACAATGACAGACGAATGCCGTAACAGAAGTTAAAGGAAGCAAGACATGAGCACCACTATTGAAAAAATCCAGCGCCAGATCGCTGAAAACCCGATTCTGCTGTATATGAAAGGTTCTCCGAAGCTGCCAAGCTGTGGCTTCTCCGCGCAAGCGGTTCAGGCGCTGTCTGCCTGTGGTGAGCGTTTTGCTTACGTTGATATCCTGCAGAACCCGGACATCCGCGCTGAGCTGCCTAAATACGCTAACTGGCCGACGTTCCCACAGCTGTGGGTAGACGGTGAGCTGGTCGGCGGTTGCGATATCCTGATCGAAATGTATCAGCGCGGTGAACTGCAGCAGCTGATCAAAGAAACGGCTGCGAAGTACAAAACGGAAGAGCCAGACGCGGAGTAAGTTATCTGCGAAGACAAAAAAGCGACCTCATGAGGTCGCTTTTTTTTATTCTTCACTGTCACCCATCGGCAGTGGCCAGCCGCCCAGACGCTTCCAGCGGTTCACAATTTCGCAAAACAGCTCCGCCGTCCGCTCGGTGTCATAAAGCGCGGAATGCGCCTGCGTACCGTCAAACTCAATGCCTGCCGTAATACAGGCCTTTGATAATACCGTTTGTCCCAACGCCAGACCGCTCAGTGCCGCGGTATCGAAGGTCACAAACGGGTGGAAAGGGTTACGCTTGAGCGACGCGCGCTCGGCAGCGGCCATGGTAAAGGTGTGATCGAACGTGGCGTTATGCGCCACCATAATGGCGCGGCTGCAGTTGCTCTCTTTCATACCTTTACGCACCATTTTAAAAATGGCGTGCAGCGCGTCATATTCACTTACCGCACCACGCAGCGGGTTATGCGGATCGATGCCGTTAAAGGCCAGCGCCTCGGGCTGTAAGTTGGCCCCTTCAAACGGTTCAACGTGGAAATGCAGCGTGGTGTCCGGTGTAAGCCATCCCTGTTCATCCATCTTCAGCGTGATGGCGGCAATTTCAAGCAGCGCATCGGTTTTAGCGTTAAATCCGGCTGTTTCAACATCGATCACAACAGGATAAAAACCACGAAAACGGTCGCACAGACCGCTAAATTGAGCGTTATCGGACATCAGGGTCTCTTACATGGGGAAAAAAGCAGTGCGCATTATGGCAAATTTTGGATGGGGATGCAGTAAAAGTACGGGCGCATGTTGCGCCCTGCGGGATCAGTTGCCCAGACCGCGACCAGCGTCTTTGGCTTCAATCAGCTCGATTTTGTAGCCGTCCGGATCTTCAACAAACGCGATCACCGTGGTGCCGCCTTTGACCGGGCCAGCTTCACGCGTCACGTTACCGCCGTTGCTGCGAATACGTTCACAGGCTTCGGCTGCGTTGTCCACTTCCAGCGCGATATGACCATAAGCGGTGCCCAGCTCATAGCTGTCCACGCCCCAGTTGTAGGTCAGTTCGATGACCGCTTCGTCCGTTTCCGGGCCGTAACCCACAAACGCCAGCGAGTATTTATATTCCGGGTTTTCGCTGGTGCGCAGCAGTTTCATACCCAGTACGTTAGTGTAGAAATCGACAGAACGTTGCAGATCGCCAACGCGCAGCATGGTGTGAAGTAGGCGCATAATTTCCTCATTAACCAATGGAATAGAATATCTATTTGAACAGAAACGATGTTTTAGTATAGCGGCGAAAGGTCGCCGCTATCAATGAGCAATGAAGAGATTACAGGGTAGGGTAGTCGGTATAACCTTCAGCGCCGCCGCCGTAGAAGCTTTCCGGACGCTGAGGGTTCAGCGCGGCTTTCTGCTGCAGACGGGCGACCAGATCAGGGTTAGCGATAAAATCGCGACCAAATGCAACGGCGTCGATCAAACCTTTGCTAATCAGATCTTCAGCTTTCTCAGGGGTATATGCACCTGCACCGATGATCACACCGTGGAAGCGTTCGCGTACTTTCTGACGGAAGGCTTCAGTGTAAGGCTGACCACCGGCCCAGTCTGGCTCGGACATATGCAGATACGCGATACCCCGTTTTGCCAGCTCTTCAATCAGATAAAGGGCATCCGCTTCTTCGTCCGGGCCGTTATCAACGTTCTGGAAAGAACCAATCGGGGAAACGCGGATACCAATGCGGTCCGGGCTCCACTCCTGACATACGGCATCCACCACTTCCAGCACCAGGCGCGCACGGTTTTCGACGCTGCCGCCGTACTGGTCGGTACGATGGTTAGAGGACGGTGACAGGAACTGGTGCAGCAGATAGCCATGCGCGGAGTGCAGTTCAACCAGGTCGAACCCGGCTTCACGCGCATTCGCCACGGCCTGGCGGAAATCGTTAACAATTCCCGGGATCTCGTCCAGTTCAAGAGCGCGCGGCATAGACGTATCAACGCGGATCGCATTGCCGTTTTCATCACGCAGCGAGGTGCGGGTGTTCGCGCTCAGGGCAGAGGCGGAAACCGGTGCCTGACCGCCAGGCTGGATGCTGCTGTGAGAGATTCGACCGGTATGCCACAGCTGGACGGCAATACGACCCTCTTCAGCGTGAACGCCAGCCGTGATTTTTTTCCACGCGGCAATCTGTTCCGGGCTGTGCAGACCTGGTGCGCCAGCGTAACCCTTAGCCTGAGCAGAAATCTGAGTGGCCTCGGTGATGATCAGGCCAGAGCTTGCGCGCTGACGGTAATATTCACCCATCAACGGGGTAGGGATATCACCCGGCTCAATGCTGCGCAGACGGGTAAGCGGGGCCATGAACACACGGTTTGGCGCGGTAACGGCACCCACTTTCAAGGGGGTAAATAATTTTTCAGCGGACATAAAGGCTCCTGAGTAGACCAGTCGTCTAGTAATTACGTAAATAAAAACGCCTGCTATACGCGAGGCGTAGTAATGCTGCTTTTTACATGTGCCAGTGCGCTTTCAAGCGGCACCGCACTGCGTGAAATCTTGGCCTGCAGGTTCGCGCCTAACCAGAGGGCGTATAAAACCTGCGCCTGGGTTAAAGGTTCGCCGGGAAAAGTCAGCGTTTTTTCATCGCGGCCTTTCTCCAGCGCCTGTGCCATGAGGGCGATAACCCCGCGGGCCCCTTTATCCATTGCTGTGCGCATATCTTCTGAAAGATCGCACACTTCGGCAGAAAGTTTTACCGTCAGGCAACCGCTGATGATGCCCTGCTGACAGAACTGGTTCAGCGTTTCCTGATAGAAGTGCAGAACACGATCGCGATAATTACCTTCGCCCGTGGCGAAGTGCGCTGCCAGGCGCTGATGGTAGCTGGCATAGTGCCGCTCCAGCATTGCCACGCCAAACGCCTCTTTGGACCGGAAGTAGTGATAAAACGACCCCTTCGGTACCTCAGCGGTTTTTAATAACTCGCTCAACCCCATACCGGTAAACCCGCGATGCATGCAAAGTCGCTCGCCGGTCGCCAGTAAATGTTCTCGGGTATCGTGTTCTGTATTTCTGCTCATGGCCGCACTCTAATAGACCGTTCGGTCTATTGCAAGCGTGTTCAGTGGCGACATGCGTTCAGAATATCCAGCTGTTGTTGATAAACCTTTGATTTAATGTCCATCATACCCAATACGGTAGAGAACAAATTGTCCTGCGAAACCGCATTTTTTGCTGCATGGTCACGTAAACACTGCGCGTTGACGCCGAAATTTTTCGCATAGTCTGGTGATAACCAGAACATAAACGGAATGTGCGTTTGTTGCTCTGGGGCCAGCAGATACGGCGTGCCGTGCAGATAAATCCCGCTTTCGCCCAGCGACTCCCCGTGATCCGAAAGGTAAATCAGGGCGGTATTCATGCTCGCCTGACGCGCTTTTAGGGCATCGATGGTTTTACTGACCATGCTGTCGGTATACAGGATGGTGTTGTCATAGGTATTCATCAGCGCCTGGTGATCGCAATCCTGAATTTCATTGGTATCGCAGGTTGGCGTAAATTTGCGGAAATTATCCGGATAACGGCGATAGTATGCCGGGCCGTGGCTGCCCATCAGGTGGATGACCAGTACGGAGTCTTGCTTCAGGCCATCCAGAACATTGTCCAGACGGGTGAAGTTCACATCGTCAATGCAGGAGTTGTCTTTGCAGAACTGATCGAGTTTCCACTGGGTCATGTCGGTATGGGGAACGCGATCGCAGGCGCCTTTACAACCGCCATCATTGTCACGCCACAGCATATTGATCCCCGCATGGGCGAGCACGTCCAGCAACCCTTCCTGGTGATGGGCCAGGTCGGCATCGTATTTACTGCGCGTCATACCGGAGAACATGCAGGGCACGGAGACGGCTGTTTCGGTGCCGCAGGAGGAAGCCTGCGGGAAGTTAATCACATCCTGCTTTTTCAGCTCGGGGTTTGTTTCACGACCGTAGCCATTCAACGAGTAGTTCGCGGCGCGTGACGCTTCGCCGATGACCAGCACCAGAACGGTTTTCTTTTGTTGGCCTGCAATCAGCGGCCCTTTATGGGCATCTTCACCGATCCGGACCAGCGTTTGATCGCCTGCAAACCAGCGCATTTTGCTGTATTTGACCATCGCGCTGACATAGTTTGCGGGGGTCACCATTTTGACGATGCTTTTGTTATTGCGAAACAGCGACGCGTAGTCTTTATAAAACAGGGCGGCGATGAGGATGATAACCAGCAGGGCGCCGAGCATTGCGGCAAAACGGGTCAGCAGGGCGTACCACCATTTCCCGGTGCGAATGCGGATCATGGCCAGCACCACGGACGGAACAAGACCGGCAACGACAATCCACAGGATCATCTGCGGCGTCACCAGGGCGGTGGCTTCCTGAGAGTTGGTTTCGAACACGTTAACAATCATGTTCTGATCGATAACCGCGCCGTAGGTATACATAAAGTAGGTCGCGGCGGCGCATCCGACGGTCAAGACAATCAGCAGCGGCTTACGGATAAACGGGATATTAAGCAGACTAAAAACAATGACCCAGCCGCAAAACAGCACCAGTGGAACGGACGCGGCAAAGAGGACGTCATGGATATGCGCGGGCGCGATAATTGCCCAGCTACGCTGAATAAACAGCGCGTTTAATACGGTAAAGAAAAGTGCACAGCCCAGAGTAAATTTTATATCGTTACATTGTAACTTTTTGATTAGCCACATCGATCAGAAAACCTGCAATTTTAATGATGGGGCGAGTATAGAGAACGAAGATTAGTGAAACCTTAATGCCACAAAACTGTGGTAAAGCCCTTGCACGCGGGACGTTTAGCGTCTTCACTGTAGGTGATAGTCGTTATCGGGAGGTGAGTGTGGCAGAGCAACTGGAGTTTTTCCCCATCCAGAGCCCGTGCCGGGGTATTTGTCAGGTGGATGAACGCGGATATTGCCGTGGCTGCATGCGCACGCGCGATGAGCGTTTTAACTGGCAACACTTCAGCGACACGCAGAAACAGGAGGTGCTCCGTCTCTGTCGACAGCGACTTCTGCGCAAAATACGCGCAAACAAAGCCGGTGACACCGAAGAACCCCAGCAACCTTCACTGTTTTAACACGGTAATTGCGTATACTCATGACATCACGTCCTTGAGGAAAATGTTATGGTTCAGCGAATTACCCTTGCCCCCCAGGGGCCAGAATTCTCCCGCTTTGTGATGGGCTACTGGCGCCTGATGGACTGGAATATGTCCCCCCTCCAGCTGGCAAGCTTTATTGAAGAGCATCTCGACTTAGGGATCACCACGGTCGATCACGCTGATATTTACGGTGGCTATCAGTGTGAAGCCGCGTTCGGCGAGGCACTCAAACTGGTTCCTGCGTTACGCGAACGCATGGAGATCGTCACCAAATGCGGGATTGCCACGACGGCAAAACCGGAACATGCTCTCGGCCATTACATTACCGACAGCGCGCACATCATTAAGAGCGCCGAACAGTCGCTGGTTAACCTGGCGACCGATCATATCGATCTGTTGCTGATCCACCGCCCCGATCCGTTGATGGATGCCGATGAGGTGGCCGAAGCGTTTCTGAATCTGCATCAAAGCGGCAAAGTGCGTCATTTCGGCGTATCAAACTTTACCCCTGCACAGTTTGCGCTGCTGCAGTCTCGTCTGCCGTTTACCCTGGCCACCAACCAGGTTGAAATTTCTCCGGTTCATCAGCCGCTGCTGCTGGATGGCACGCTCGATCAGCTTCAGCAATTGCGTATCCGTCCGATGGCGTGGTCGTGCCTGGGCGGCGGACGTCTGTTTAATGATGATGAATTCCAGCCGCTGCGCACTGAGCTTGAGAACATTGCCCGCGAACTGAATGCCGGAAGCATCGAACAGGTGGTGTACGCCTGGATCCTGCGTTTGCCGTCAAAACCACTGCCAATCATTGGCTCGGGCAAAATTGAACGCGTACGCGCCGCCATTGCCGCGGAAGAGTTGCAGATGACCCGTCAGCAGTGGTTCCGCATCCGCAAAGCGGCGCTGGGTTACGACGTCCCGTAACCGGTAAAACGTGACTTTCCGGTGAAATCTTTGCCCCTGGTATAAACTTAAGGGGCAAAAAACAACCCGTGGAGGTCATATGAAGCGTTTTACTCTGGCTCTCGTCACGCTGGTGGTCTGTGCAGGTGCGCAGGCGGCCAGTGATGAAGTGGAAATGAATCTCGTCACCTCTCAGGGTGTAGGTCAGTCCATCGGCACGGTGAAAATCACTGAAACCGACAAGGGACTGGAATTCGCGCCCAATCTCAAAGCCCTTCCTCCTGGCGAACATGGTTTCCATGTCCATGCCAACGGTAGCTGTCAGCCCGCATTAAAAGAGGGTAAAGCCTCGGCTGCGGAGGCGGCAGGCGGCCACCTCGACCCACAACATACTGGTAAGCATGAAGGTCCTGACGGTATGGGACATCTGGGCGATTTGCCGGTGCTGGTGGTGAATAACGACGGAAAAGCCACGGATCCCGTCGTCGCGCCGCGGCTGAAAAAGCTGGATGAAGTGAAAGGCAAGGCGCTGATGATCCATGTCGGCGGCGACAATATGTCCGATCAGCCAAAACCGCTTGGCGGTGGCGGGGCTCGCTATGCCTGCGGGGTGATGTGATCCCCAATTGTACCCGGAGCCGGTGCCTGTTCCAGCTGCGACAGTGAGCAGTGCAGGCGCCAGATTATCGAGGCTAAATCTCGTGCTGCAGGTGAGTGGTGGTGCGCAAGGGTATCGCAAATTCGCTGAAGTTCAGCAAGCGTGGTTTCCAGTGGCCGCTGCTGGACACCGCGTTCGCTCATGACATCGCGTAGCAGGGTGATGCAGACATCACGAACCTGCGACAGCGGGTCGGACCGTGTTTCCCATGCCCTAAGTTGCCAGACCACGTGAGAGCAGTTCAACAGCACCACACCCCAGCGCAACAGCCATCGGCGCGAAAGGGAGTCCTGGCTGTTATTGAGCTGGCTGACATAGTGATAGACCAGCGATTCATACTCACTTTCACGTAAATGCGGTTTTCGACTCAACTGATCGACAAAACCTCTGCGTAACTCGCGGATATGCCGGCGACTCTTGCGCGCATCTGAACCCGGACGTAACACCGCAAATGCCAGCCACGCCAGCCCAACGCCAAGGATCTTCGCCAGATTATCATTGAGAAAATCGGCGTAGTCATAAACCGGCGGGTTAGTGACGGAGATAAACGAGCCCATAAATACAATCAGCTGTCCCCACAGCCCCGCGAGTTTGGGCATTTGCAGCTTTAGCAGCTGCATGGTGGTTAACAGCGGGAACAGGAACAGAAGGAACTGCCACAGGTCGCTTATCTGCACCATCAACCCAAACTTCACGGCAAAACTAAACAGCGAAAGCAGCACCAGGGTGCGCAGCAGCAGCGTGAGGGAGTTGAACGGTGACGCGGCGACGGAGTACAGCACGCAGCTGATAGCAGCAAGCGTCAGGGCCGCAGGGCCTGACTCCCACTGGGTGGTGATACTCCACGCGCCGACCAGCGTGAGCGCGCAAAAGGTACGAAAACCGCTCCACAGTGCCTCCATCGAGTCTGTGTGTCGTGCCAGCGCCGGGCTACCGGGGACAGCGAACTCGGTGACCGGGGTGGCATTTTCCACGGCGTTAATCCAGCGGCTGCTGCGCAGATACAACCGGCAAAAATAGTTGAGACGCTGCCAGAAGGCGCGGTGACGGTAATCGTACTCATCTACTGGCGCGAGCGGGGCGATAATCTTCGCGACGGTGTAGATGTCGGCATCCGGGCGTGCAAGCGCCGCGAGCAGCGTTTCAATCACGGCGCGCGTATGTGCAGGGGGTGTGGGCCAGTTGAGCAGCATCCGGCGCAGGCTGGAGATTGAACTGGTCATACGCAGCTGCTGATGCAACAGATAGTTCAGCAGGGTGTTCTGACGACGAAAGCGATAGTGGCTCCAGAAGGCCTGAATGCGTAACAGATTCATGGTCAGGATCTGGCCGATTACCTTTTCATGCGCGAGACGGATGTCGTCATTGGTATCCGGTTGCCAGAGCAGACTTGCGTGCTCCAGTAAACGGGTATGCATGGTCTTCAGGGCGGTAATAAGCGCGGTGCCATCGGAAGTGCTCGGCAGGATCATCATCATGAAACCGCCGCTCAGAATACCGACAATCACTTCGCAGACACGCGCCTGTGCGATGTCCCACAGCTCGGTGGTATTGAGCACATTCACCACCGGAAAGGCGATAATGGCGGCGGTATAGCCGGCCAGCTGGAAGGCATAGGCAACGTTATTCGTAAAATGCGCGCAGGCCCAGGTACAAAAGCCCAGCCATATCGCCATGCTCAACAAAAAAAGCCACGGATCGTTCAGCGTATGACCTGCAATGATTAACGCTGCGGTGGCACCCAAGAGGCTGCCGGCAATACGTCCAAGACTTTTGCTGATCACCCCGCCGACGGTGGGGAAACTCACTACTGCGGCAGAGGTCATTGCCCAGTAGGGCTGATCAAGGTTGAGGTAATAGGCAACAGTCAGCGCCAGACACATCGCAATGCCATTACGCAGCGCATAGTGCCACTGCGGACGTGTCGCTTTCATCCACGGCGTATTTCGCCAGGAGAAGGCCTGCAGTTTCATCAACGGGTCCCGATGGCGACGGTGCAGGTTGTGCCGGAGACCAGCGTTATGGCCTGCGGTAAATGGTCAAACTCCACACGAACCGGTACGCGCTGGGCCAGACGCACCCACGGCACGTTCGGTTTGATGTCCGGTACCAGGCCTGAATCCATTTCAACACTCTGATCGTAAATGGCGCGGCCAATGCTGGAGACGTGACCCTGTAACCTCTGCGAGCCGCTGTAAAGCGTAATGGTAGCGGGAGTCCCTTCGCGAATATGGCGAAGCTTGGTCTCCTCAAAATAACCCACCACATAGAACGAGTGGCTGTCGACAAGGGCGAAAACGGGTTGCCCGGCGGTGGCATAATTCCCCACGCGGGCTGACAGGTTAGTGATCCATCCATCGACAGGCGCGGTAATAACGGTTTGTGTCAGCTCCCACTGCGCCTGTTTGAGCGTAGCCTCCGCGACGTTCACGCTCGCCTGCATGGCCTTAACGTTGATATTGGCGGTATCTAAATCTTCTGCGGAAATGTAGTTGCGCGACAAATGCCGGCGGCGATTGGCTTCGTTATTGGCTTTTGCTAAATCAGACTGGGCCTTCGCCAGCTGTGCCTGGGCGTTAAGGATCGCAATATGATAGGGGGTGTCGTCGATACGGAATAACACGTCACCCTTTTTAACGTACTGGTTATCTTTCACAACAAGCGTCGTAATGCTGCCCGAAACCTGTGGGGTAATGCTGACCTGCTCAGCCCGCACTTTGCCGTCACGTGTCCAGGGTGACTGCATATAAAAATTCCAGAGCCACCACCCGGCAACCAGGGCCAGAGCAAGAACAATCAGCGTGGAAAAGTACTTCAGCGTTTTCAGGGGCATATTCACCACACAATCAAGACAGCTAGGCCCAGGCATACGGAAAGGGCAAACAGGGAGAGGTCCATTAACATGGGGTGCCAAATCTCGCCGGAGTACATCCAGTCGCGAAGCAGGCGATGGGCTATGAGCCAAATCATAAAGCCGACCAGGACGGCCTTAAACAAGGGCGGAAAGTAGACTGACGCACCGAAAATCAGGTCCTGAAGGGGGAGTCCCACGGAGCTTTGAAAAAACGTCACGGGCAGAGATCCTTTGCAGTGAACAAAATGCCGCGAGGGCGAGTCTTAATCTGATGGAACATCACAATTCAGTGTAAGTCATCCTTTTAAGTTCGATGAATGCAGTATTGCATTTGTTTTGCCAATACAAATGCTGCACACTATTCTAAAATCAGTATAATAACTTAGCAAGCTAATTATAAGGAGATGAAATTGGAATCGCCATTAGGTTCTGATCTGGCAAGGTTGGTACGCGTCTGGCGTGCTCTGATTGACCATCGCCTGAAACCTCTGGAATTGACACAGACGCACTGGGTCACGCTGCATAACATTCATCAGCTGCCACCCGACCAGTCACAAATTCAACTGGCAAAAGCGATCGGCATTGAGCAACCGTCACTGGTACGTACGCTTGACCAACTGGAAGAGAAAGGACTCATCTCCCGGCAAACCTGCGCCAGCGATCGTCGCGCTAAGCGGATTAAGCTCACTGAGAAAGCGGCCCCTATCATTACTGAAATGGAAGCCGTTATCACCAAAACGCGCGGCGAAATCCTTTCCGGGGTTTCACCCGCAGAGCTTGAACTGCTCATCAGCCTCATTGGACGCCTCGAGCAGAACATCCATGAGCTGCAGTCACGCGACTGACACCATCACAAGGCCTTGCAGCAGCAAGGCCTTTTTTACCTCGATACAACGACGCGGTTACGCCCGGTCTCTTTCGCTTCATACATCGCCTTGTCAGCATTCTCCACGCACGCTTCAGCGGTCGTCGTCGGAGAGGTGGCGGTAAACACCCCCATGCTAATCGTGATGGATTCAGGTAACTGACCCCCGCTGCTGACCTTATCAAAACTGCTCAGCTTTAGCCGTATGCGTTCAGCCACCTGGTACGCTGCTTCCGACGAAGTATTGGTCAGCATCAGGACAAATTCTTCCCCGCCAATACGTGCCGCGATGTCCTGCGGGCGGACGGAATCCATCAGCAGGTTGGCGACAAACTGCAATACTTTGTCTCCCTGCAGATGGCCGTAGCAGTCGTTGATGCGCTTAAAACGGTCGAGATCGCTGACGATAACCGACACAGGGTGGTTGGCTTTGCTGATGCTGAGTGCCTGATTTAAGGCGTCGTAAAAATAACTGCGGTTGTAGAGGCGCGTCAGCGGGTCGCGGATCGAGTTCTGATAAGACTGCTGATACTTTATGTGCGAGTCACGATACAGGTTAAAGACGTCGTACAGCAGGACAAAAATAATCATCAGCGTCGCCACGGTTTCGAATAAGCGAGCGTGATACCAGGACGTGTCCTCAGCATGTCCGCCGGCTAACAGTAATGAGAGCGTCAGGACATAACAGACACATAAGAAATTACCGCCAACCCAAAAAAGATTCCGCACCCGGGTAATCGTCATTAACGTTGCTAATGCCACAACCCAGAGAAGAATCAAAAAGATATTTATGACCTGGCTCCAGAGAACCATAAATTGCCGAGTTTCATTATCCACCAGATCCAGCGTTATCAGTGCCGAGTGGCTGGAGCAGAACCAGGCCAGGGCGACCATAGAAACCGTAAACAGCAGTGTACCGATAAACACGGCAATATGTGCGGGGCGAGAAAGGGGATAATCCCGAATGGAATAGAGCAAGGCTGAGACTATTATCAGCACCGCCATAAGAATATGACGGAACATAAAGAAGATCATGGCGTCGTTATAGTCGACAACATTGAACTGATAGAGATCCAGCCATGACGGGAAGCTGGACAGGGTACCGGCCATCAGCATCGTCGACCCGGCGAAGGCCGAGGCGAGGGCGATAAGGTACAACCGCCGTCTGTCACACCAGTATTTCATGACCATGAAGCAGGCAATAAACAGGTGGAATACCAGCAAAAATATGGTAAGTGTCGGGAATAGCAGCGGTGAGAATGAAGGGACTAATTCGACCAGTTTTACAAAGAGACCTTGTAATATTCCAACGACGACGATGCATCCAAAACAGAATGTAATATAAGGGTTTTTAAAATATCGTTGTAGTGCAAGCATAGGGATTTGACGGAATAATAAAATTAAAAAATGTAAAGTAAGAAAGAGAGTAACAGGTGTGGAGAGTAAATACTTTGCGCAGGAACAAGATATACCGCGCTTAATGATTCATGGCGGGAATGTTTTTTGTAAATATATTGCTGATAATTATATTATATGTAAATAGATTTGTTTACTGGCTTCGCTAAACGGATTTGTTAAATGGATTTGTTAAATGGATGTGGTCTGATGACCACATCCAGTTTGAATTAGCGTGGAGAAACGGTGACCTGGCTTCCGTTGCTCGCCAGAACAACGCGCTGGCCAGCAGAGAAACGGGTATTACCTTGTTTCTGTACTACCATGATGGTGCTGCCGTCATCTTTACGGATTTCCAGTTCTACGCCCTGGCTTTTGTTCATTGCACCCTGAACGCCCTGGCCTGCAACACCACCCGCAACGGCACCTGCTGCCGTGGCCAGCGAACGACCCGTGCCACCGCCTACGGTATTACCGAGGAAGCCACCCAGCACAGCACCGCCGATGGCACCCATCACGTTGCTGTCATCGCCACCCTGAATTTGTACAGGGCGTGCGTTAACAACGGTACCGTAAGTGACGCTCTGAACCTGTTTGGCTTCAGAAGCGCTGTACACGTCGCCAGAAAGTGAACTGTCATTCACACAGCCTGCAAGGGTTAAACCGATCAGCGAAACGCCCAGTACACGTAAAATCATTTGAATCTCCTGTTCACCAAAAACGCCCGATGGCGGGCATCCGTTATGGCTAAATTATATGGCATAAGGGGCCATAGTTCATATCTTTGCACTAACAATAAGAAAATTGTACTTGAATTTAACTTAACGAGACATAAACGGGCACCCGGCAGGTCACCTGTCTGAGATTGTTAAAAAATATTATCGCCGGATAGCAAAGCGGCGCTGTTTATGGTTGAGTGGAGAGCATTAGCCCACGCAACGTAAGGAAAGCGCATGAAATCGGGTCGCTACATTGGTGTGATGTCGGGTACCAGTCTGGATGGCGTAGACGTCGTTCTGGCCGCTATTGATGAAAACATGGTGGCACAGCAGGCGAGCCTGACCTGGCCTATCCCCCGGGCGCTGAAAGAGGACATTCTCAGTGTCTGTCAGGGGCAGCAACTGACGCTTTCTCAGCTTGGTCAGCTTGATGTGCGGCTGGGGGCGCTGTTTGCCGATGCGGTACTGGCCCTGATGCATAAAGAAAAGCTTCGCCCGCAGGATGTCGTCGCTATCGGCTGTCACGGACAAACGGTCTGGCATGAGCCGGTCGGCGATGCACCGCATACCCTGCAAATCGGCGACAACAACCAGATTGTGGCGAAGACGGGCGTGACCGTAGTCGGTGATTTTCGGCGTCGCGATATTGCGCTTGGCGGGCAGGGCGCGCCACTGGTGCCCGCTTTTCATCAGGCATTGTTGACCCATCCGACAGAGCGCCGAATGGTGCTGAACATTGGCGGTATTGCCAACCTGTCTCTGCTTGTCCCGGATCAACCCGTACGCGGCTATGACACCGGCCCGGGTAACATGCTGATGGATGCCTGGATCTGGCGTCAGCGTGGTCAGGCGTATGATAAAGACGCGCAGTGGGCGAGCGAAGGCAAAGTGATCATCCCGCTGTTGCAGTCCATGCTAAGCGATCCGTACTTCGCTTTACCGGCGCCCAAAAGCACGGGGCGCGAATATTTCAACTATGGCTGGCTCGAACGTCAGCTGGCGCAGTTCCCGGCGCTTGCACCGCAGGATGTCCAGGCGACGCTCGCCGAGTTAACGGCGGTTTCGATATCGGAACAGGTTCTTCTCAGCGGTGGATGCGAACGCCTGCTGGTGTGCGGCGGTGGCAGCCGTAACCCGTTAGTGATGGCACGTCTTGCCGGGTTATTGCCGGGTACCGAGGTGACGACCACCGATGAAGCCGGCATCAGCGGCGATGATATGGAAGCGCTGGCCTTTGCCTGGCTTGCCTGGCGCACCATTGCCGGGCTTCCGGGCAATTTGCCGTCGGTGACTGGCGCACGTGAGGCCAGCGTCCTCGGGGCCATTTTCCCGGCGAATCCACGTCATAATCAGAGTTAACTGAAATTCAGCGCGGCGTGTGGTCGTTAGAATGGAATGAAACAGGAGGGCAGCCATGCCCTCCAGGACCAGGAAAGTCTTCGGAATACGCCCATGAAAAAACTTCTTCTTATTGCCGCGCCTTTATTGCTGTCAGGATGCAGCGTCTACAACCAGTTCCTTGATCGCATGCAGACCGATACCCTGGAGTATCGCTGTGATGAAAAACCGCTGACCGTTAAGCTGAACAATCCGCGTCAGGAAGCCAGTTTTGTCTACGACAACAAATTGCTCACCCTCAAGCAGGGCATTTCTGCCTCCGGCGCACGCTACACGGACGGAATTTATGTCTTCTGGTCGAAAGGCGACAGTGCCACCGTCTACAAACGCGACCGTATTGTGCTGAACAATTGCCAGCTCGAAAATCCGAAGCGTTGAGATTTTTACAGGGGCGGCGCACAATAGCGCCACCCAATGTCAATGTCAGCTAACGCCATGTCAGATAACGACGAACTGCAGCAAATTGCGCATCTGCGCCGTGAATACACCAAAGGCGGCCTGCGTCGCCAGGATCTTCCCGCCGAACCCCTCGTGCTTTTTGAACGCTGGCTGAAACAGGCCTGCGAAGCGAAACTCGCCGACCCAACGGCAATGGTTGTCGCAACGGTAGATGAAAACGGTCAACCGTATCAGCGTATCGTCCTGCTCAAACATTATGACGAGAAAGGCCTGGTGTTTTACACCAACCTGGGCAGTCGTAAGGCACACCACCTGGAAAACAATCCTCGTATCAGCCTGCTGTTCCCGTGGCATATGCTGGAGCGTCAGGTAATGGTCACCGGCAAAGCAGAGCGTCTCTCCACGCTGGAAGTGGTGAAGTATTTCCACAGCCGTCCGCGTGACAGCCAGATTGGTGCCTGGGTCTCAAAACAGTCCAGCCGCATTTCGGCGCGTGGCGTGCTTGAAAGCAAATTCCTCGAACTGAAGCAGAAATTCCAGCAGGGCGAAGTTCCGTTGCCCAGTTTCTGGGGGGGCTTCCGCATTCCGATCGAGCAGATGGAATTCTGGCAGGGCGGCGAACACCGTCTGCATGACCGCTTTTTATACCAGCGTGAAAATGGCGGCTGGAAAATCGACAGGCTGGCACCGTAATCGCCGAAATTTGTTGATTTAAGCGCTAGCGCAGGCCGCGCTTGCGCTTTATTCTATGTACCTTTCGCATCAGGCGAAAAGTCGTGTACCGGCAAAGGTGCAGTCGTTTATACATGGAGAATTTGATGGCAAGCAGTAACTTGATTAAACAATTGCAAGAGCGGGGCCTTGTGGCTCAGGTGACGGACGAGGAAGCGTTAGCAGAGCGACTGGCGCAAGGCCCGATCGCGCTCTATTGCGGCTTCGATCCTACCGCTGACAGCTTGCATTTGGGGCATCTTGTTCCATTGTTATGCCTGAAACGCTTCCAGATGGCGGGCCACAAGCCTGTCGCACTGGTTGGCGGCGCGACCGGTCTGATTGGCGACCCAAGCTTTAAAGCTGCCGAGCGTAAACTGAACACCGAAGACACCGTGCAGGAGTGGGTGGATAAGATCCGCAAACAGGTTGCGCCTTTCCTCGACTTTAACTGCGGTGACAACTCTGCGATTGCGGCCAACAACTATGACTGGTTTGGCGGCATGAACGTGCTGACCTTCCTGCGCGACATTGGCAAACACTTCTCTGTTAACCAGATGATTAACAAAGAAGCGGTGAAGCAGCGTCTGAACCGTGACGACCAGGGCATCTCCTTTACCGAGTTCTCCTACAACCTGCTGCAGGGTTATGACTTTGCCTGCCTGAATAAACTGCACGGCGTCTGCCTGCAGATTGGCGGCTCTGACCAGTGGGGCAACATCACGTCGGGTATCGATCTGACGCGTCGTCTGCACCAGAACCAGGTCTTCGGTCTGACCGTTCCACTGATCACCAAAGCCGACGGCACCAAATTTGGCAAAACCGAAGGCGGCGCGGTATGGCTTGATCCGAAGAAAACCAGCCCGTACAAATTCTACCAGTTCTGGATTAACACGGCGGATGCCGATGTTTATCGCTTCCTGAAGTTCTTCACCTTTATGGACATTGAGACGATCAATGCTCTGGAAGAAGAAGACAAAACCAGCGGTAAAGCGCCACGTGCTCAGTACGTACTGGCTGATGAAGTGACCAAACTGGTTCACGGTGAAGAAGGTCTGGCCGCGGCAAAACGTATTACTGCAAGCCTGTTCAACGGGACGCTGAGCGATCTGAGCGAAGCGGACTTCGAACAGCTGGCGCAGGATGGCGTGCCGATGGTTGAGATGGAAAAAGGTGCCGACCTGATGCAGGCGCTGGTGGACTCCGAGCTGCAGCCATCCCGCGGTCAGGCGCGTAAAACCATCGCCTCGAACGCTATCACCATTAACGGTGAAAAACAGGCCGACCCGGAATACACCTTTGCTGACAGCGATCGTCTGTATGGCCGCTACACGCTTCTGCGTCGCGGTAAGAAAAACTACTGTCTGGTCTGCTGGAAATAATTAAAAGTATCCAGGGGCGTGGGAAACCACGCCCCTTTTGTTTTTTCAGGGTTTGGTAAGTAAAAATGAAGAACATCCTCGCCATTCAGTCCCACGTGGTCTTTGGGCATGCTGGCAACAGCGCCGCGGAATTTCCGATGCGCCGCCTCGGTGCCAACGTCTGGCCCCTCAATACCGTGCAGTTCTCTAACCATACACAATACGGTCAATGGACCGGCTGCGTGATGCCGCCTTCGCACCTCACCGACATCGTGCAGGGCATTGCCAATATCGATCAGCTAAAACGCTGTGATGCGATACTGAGCGGATATCTCGGTTCGGCAGAGCAGGGAGAGCATATCCTGGGCATTGTCCGCCAGGTGAAAGCGGCAAACCCGGCGGCGAAATACTTTTGTGATCCTGTTATGGGGCATCCGGAGAAAGGCTGTATCGTGGCCCCCGGCGTGGCTGAATTCCATGTGCGTCATGCGCTGCCGGCCAGCGATATTATTGCGCCGAACCTCATTGAGCTGGAAATTCTCTGCGAGCATCCGGTGAATAGCGTAGAAGAGGCGGTAAGCGCTTCTCGCGAGCTAATAGCCCAGGGGCCGGAGATTGTCCTGGTGAAACATCTCGCGCGCGCAGGGCTGAGCAGGGACCGTTTTGAGATGCTGCTGGTGACGAAAGACGAAGCCTGGCATATCAGCCGTCCGCTGGTGGACTTCGGCATGCGTCAGCCGGTGGGTGTCGGTGATGTGACAAGCGGCTTGCTGCTGGTGAAATTACTTCAGGGAGCCACGCTGCGGGATGCGCTTGAGCATGTGACTGCTGCGGTGTACGAAATCATGAAGGCGACAAAAGAGATGCAGGAGTATGAACTGCAGGTGGTCGCGGCACAGGATCGTATCGCGAAACCGGAGCATTACTTCAGCGCGACCCGGTTATAACGGTTAACGTTCCTGTCAGCCGGGTAGCGACAGCGCCACCCGGCAATACAGTGCGCCGGTCAGTTCAACCCTTCTGCTTTAAGCGCTGCAGCCACCGCAGGACGCGCGGCTACGCGATCCATGTACGATGCAATGTGGTCCAGCCCGTCCATGTTGAGCTTAATGGCCCGAGCCCAGCGCAGCACGGTGAACAGATAGGCATCGGCAATCGTAAAACGCGCGCCCCCAATCCACTGATCGTCTTTCAGCGATGCGTTAACGTACTGCAGTTTTTTCTCCAGCTGAGCACGTACGGTCGGTTTGTACTCTTCCGGCGTCTCCGGACGGAACAGCGGCGTAAAGCCTTTGTGCAGCTCGGTCGCAATGTAGTTCATCCACTCCAGCGTTTTGTAGCGAGAAACCGTGCTTACCGGTGCCAGCAATTGCCTGTCGGGCACGCTATCGGCGAGGAACTGCATAATCGCCACGCCTTCGGTCAGCAGGGTACCGTCATCCAGCAGCAGAGCCGGAACTTGTCCCTTCGGGTTAATAGCAAAAAAATCATCGCCGTTTTCCAGGCGTTTTTTCATCAGGTCAACGCCATCCAGCGTGAAATCTTTGCCGCTCTCGCGCAGGGTAATGTGGGAAGCAAGAGAGCACGCGCCCGGTTTGTAGAACAGTTTCATCGGTAACTCCTTTTTGCTGAGGTTTCAGCTATGTTAGTGCGCGAACGGGTAAAAAAAAAGCCGCTAATACATTAGCGGCTTCTGTTCAGTCGTTTCTCAGTGACATTATGCGGTAGCGGTTTCGGTCGCTTTCGCCGTCTTGTCGTCGTCCTGAGTCATGCGATTCAGCTTCGGCGCAGTCAGCATCATCAGAACCGCGATAACCGCAGTAGCAATACCAATCTGCATGAACACGGTACCGTAGACGTTCAGAGAGACCAGTGGGTCAGTCACGTTATCCGGCACGGCCATCAGGTTTGCAATTTTACCTGCGATGATGGCGGCACCCGCAGTGGTCAGGAACCAGCTACCCATGATGAAGCCCATCAGACGCTGAGGAACCAGTTGTGCAACCATCGCCAGGCCCAGACCGGAGATCATCAGTTCACCGATAGACTGCAGCGCGTAGCTCAGGATCAGCCAGTTAACGGAGACGATACCGGCGTCAGTCGCAAATTTCGTACCCAGCGGCAGTACCAGGAATGCGCCAGAACACAGCAGCATACCGATAGCAAATTTGTGCGGCATCGGCAGACGGTCGCCCATTTTGTTATAGATAGCAGCCAGAATCGGGCTACCAATCATGATCCAGAACGGGTTCAGGGCCTGATACTGCTCCGGCTCGAACGCGATACCCAGGATTGAGTGTTCAACGTTACGGATAGCGAAGAAGTTCAGAGACGTTGGCATCTGGCTGTACAGAACGAAGAAGATAATCGCTTCCAGCATCAGGATGAAGGCCACAATCATCTTACGACGAGCGGCACCCTGCATGGCGAAGGCTTCTTTCGCGAAGATGATCACGATACCCAGCGCAACCACACCCAGAACCGCACGCGCGATGCCCTGGTTATGCAGCAGCCAGGTTGCGATTGCCGCGAGGATCACCACGCCGACAATGGTCGCCAGCAGTTTGCCAATGTGAACCGGTTCGAAGTCTGGTTTGGAGCCGTAGTCTTTAACCCAGCGTTTGCAGAAGGCAAAGTTAACCACGGTGATCAGCATACCGACAACGGACAGGGAGAACGCAACGCTCCAGCCGAATTTAGCGGCCAGCCACGGGGTTGCCAGCATGGAGAAGAAGGAACCGATGTTCACGGACATGTAGTACATGGTGAATGCACCGTCCAGACGCGGGTCATCTTTGTTGTAACAGGTAGAGAGCAGGGAAGACGGGTTCGCTTTGAACAGACCGTTACCGACGGCGATAGTCGCCATACCCATATAAACTACAGCGGCATCGTGACCAGACCATGCAACCAGCGCATAGCCAACGGCCAGGACAATCGCACCCAGCATAATGACACGTTTAGTCCCGAGGACTTTATCACCCAGCCAGCCGCCGATAGCGACCAGACCGTACACCAGGGCACTGAAAGAGGAGAACAGCGTAATGGAATCTGCTTCGGACATACCCAGCTGTTTTACCAGGTAAACCGCCATGATCCCTTGCAGGCCGTAATAACCAAAACGCTCCCATAACTCGATAGAGAAGATGAGATAGAACGCTTTAGGTTGTTTAAAAGCGTTAAGACTTACGCTTTCATCTGTTGGTTTATTGTTTGCAGTCGACACATATACCTCTTTTTTTACATCCCATATTAACGGGGGTGTTCATCGCGTGATGGCCGTAGTCCATCCGCCTTATAGTTATATTGGGAGGAGAAACGGCGGGTAATGTTCACTATCCTGCACCGTCTGGCAATACGTTTGTAATAATCTGTTACATATAACTGGGCCGCTATAATCGGCGGTTCATACAAATGTTATTCAGCGTTAAATTTCATACGATCTGTAAAGGGAGTTTTTTTGACTGGCATTCACCCGTATTTCGCCCTCAATGGCGATATGTTCTGCTATTTGAGGTTTATTGCAGTGATATAGCCCATATTCTGAAAAATAGCTGGTCTTATGTGTTGCTCGTGATGAGTTTGATCTTGTCTGGCAAAGGGTTTACACCGCTTTTAACAACAAAAATTCAACACGAAGTTATCAGGGTGATCTTGATCACATATGTATAGAAATTTTCGGCTATGAAAAAAGTATTAACCTGTTTGAGCGTTAAAGGCTCGAACAAGTGATAAGGGAAGCGGTAAGGAAGGCGGATAAATTATGGTCAAAAGAAGGTCCTCTGGTAGACCCTCTTTTAGTAAGGAATTGCCGTTGCGTCAGAAAACGAAAAGCGCAAGATATCAGGGATACACTTTCTCTTTGTACTCGCAGAGATCTTCGATGATACAGGAGCCACAGCGAGGCTTACGGGCAATACAGGTATAACGGCCATGGAGAATGAGCCAGTGATGGCAATCCACCTTAAATTCGGCGGGAACCACTTTTAGCAGTTTCTCTTCAACCTGCTCGACATTCTTGCCCGGTGCGAAGTTCGTGCGGTTAGAGACGCGGAAAATATGGGTATCAACGGCGATAGTCGGCCAGCCAAACGCGGTGTTAAGTACCACATTCGCAGTCTTGCGTCCCACGCCGGGTAATGCTTCCAGCGCGGCGCGATCTTCCGGCACTTCCCCCCCGTGCTGTTCCAGCAGGATCCGGCAGGTTTTGATCACGTTCTCAGCCTTGCTGTTAAACAGACCGATGGTTTTGATATAGGACTTCACCCCGTCCACGCCCAGTTCCAGCATCGCCTTTGGCGTGTTGGCGACCGGATAAAGCAGGGCGGTCGCCTTATTAACGCTCACGTCGGTAGCTTGCGCAGAGAGCAGCACGGCGATCAACAGCTCGAACGGGGAGTTAAAATTCAGCTCCGTCGTCGGGTGTGGGTTCTCATCCCGCAGACGGGTCAGGATCGCAATGCGCTTTTCTTTATTCATGAGGCCTTCTCGGGTATCCCTTCCTGTACGCTGCGCTCAGCCGCGCGACGCTTACGTTTTTCATCAATCAGGTATTTTATCGCCAGCATCATGCCGAGGCCAATAAACGCGCCTGGCGGCAGCATGGCCAGCAGGAACGGCGTATCGGTGTGGAAGACTTCGATGCGCAGCGCTTTAGCCCAGCCGCCGAGCAGCGCATCTGCGCCATCAAACAGCGTTCCGTTACCCAGGATCTCACGCATTGAGCCGAGCACGAACATGGCACCGGTTGCCCCCATACCAATAGAGAAACCATCCAGAGCCGACATCGCCGGGCTGTTTTTCACGGCAAAAGCTTCCGCACGCCCGACCACAATACAGTTGGTTACGATGAGGGGAATAAAGATCCCGAGCGACTGATACAGACCGAACGCATAAGCGTTAATCAGCATCTGGACGATACTCACCACCGACGCGATGATCATGACGTAAATCGGAATACGGATTTCCGATGGCGTCCAGCGGCGCAGGGCAGAGATGGACAGGTTGGTCAGGGTGAGAACCAGCGTGGTTGCCAACCCCAGACCCAGCGCGTTGGTGGCGGTGGATGTCACCGCCAGCAGTGGGCACATCCCCAGCAGCTGTACCAGCGCGGAGTTGTTCTTCCACAATCCCTGGACGATAACCTCTTTAATCTGGCTCATGATTACTCCTCACAGGCCGGGAGATTGTTCATCTGCGCGGGCAGCGTTTCCGCATACAGCCCGGCTCGTTTTACGGCATTGACCACGGCCCGTGGGGTAATGGTTGCCCCCGTGAACTGGTCAAACTCGCCGCCATCCTTTTTCACAGCAAACGCAGGATCCGCTTCGCCGTGGATCACTTTTCCGGCAAAATGCAAAATCCAGTCGCTCAGACGGGTTTCAATTTTATCCCCCAGGCCTGGCGTCTCATGATGTTCCGTCACGCGCGTACCCAACACGGTACCGGAGAAATCGCTGCCGACCAGCAGTTGAATCGCCCCGGAGTAGCCATCGGGCGCCGTCGCTTCCATTACCGCGCCTACCGCGTTATCCCCCTTACGGGCAATAAAGACGCGGTGCGGGCCTTTGCCTAACTGAGGTGCCTGGACCACGAAGCAACTTTTCTGCAGGTCATTATCGTAGAAATCAGGGGGGATCACCTGATCGAACAGGGCTTTTTGCTGCTTCACCGCCTGTTCGTCGATGGTCGATTTGGTCAGGTTGTTCACCAGGGCCGTCAGTCCGGTGAGGACCGCGGCGAAAATGGACAGCGTGACGCCGTGTTTTTGCATTGTTTTCAGCATCGCGAAACCCTTAACGGTGGCCGTACACGCGCGGACGCGTGTAGTAGTCGATGAGCGGAACGGTGATGTTTGCAAGCAGAACCGCGAATGCCACACCGTCCGGGTAACCGCCAAAGCTGCGGATGAGCCACACCAGCAAGCCGGCCAGTGCACCGAAGATCAGGCGGCCACGGTTCGTGGTAGATGCCGTTACCGGATCGGTCAGGATAAAGAACGCACCCAGCATGGTTGCCCCCGAGAGCAGATGCATCTGTGGGCTGGCGAGCGATTCTGGCGAGAACACCCATCCCAGTGTGGCGCAGACCGCCAGCGTCACGAGGAAGCTGACCGGAATATGCCAGCGGATCGCTTTCTGCTGCAGCAGGAATAGCCCGCCCAGCAAATAAGCAAGGTTCACCCACTGCCAGCCCGCGCCCGCCAGCATGCCGCTGAAGATGGCAGATTTCATAATCTGATCGACGGAGTGCCCGGCATGCAGGGAGGTTTTAAACGTATCGAGTGGTGTGGCCTGGCTGATGCCATCCACGCCCATACGCAGCGCGTTCATATCCGCACCGAGCGCGGTATGGCCGGTAAAGATAACGTGCAGGGCATCCATAAAGCCGGGTACCGTCGCGGCAATGTCATGCGGCGGCAACCAGCTGGTCATCTGAACCGGGAAGGAGATCAGCAGTACGACGTAGCCAATCATCGCCGGGTTGAACGGGTTATGGCCCAGCCCACCATAAAGTTGTTTGGCAATAATGACTGCAAACACCGTACCGAGCACCACCATCCACCACGGAGCAAACGGTGGAATACTGATTGCCAGCAACAGGCCAGTCAGCAGTGCTGAGTTATCGGCAAGGATGCGGGAAACCGCCAGCTTACGCAGTTTAAGCACCAGGGCTTCTGCCCCTAAGGCGCTGGCACAACCCAGCACTATCTGGAACAGCGTTCCCCAGCCGAAAAACCAGCACTGAACGGCAATGCCCGGCAGCGCCGCCAGGCACACCAGCATCATGATGCGTGATGTCTGGCGCTGATTATGGGTGTAAGGGGAACTTGCGATTCTGAAAACCATTTAATCCTCGTTAACTGCTTGCTGTGCGGCTTTCTTCGCCTGAACGCGCGCAATGGCGGCGGCGACTGCGGCTTTACGTGGGTCGTCGTTTGCGGCCGGCTGCTGTTCTTCCTGCTGTGCTGCTTTGCGGGCCTTGGCGCGGGCAATGGCGGCTTCAACAGCCGCCTTACGCGGGTCGACAGGTGCTTCAGGTTCAGCGGCTTCAGGCTGCGCCGCCGCTTTACGCGCTTTGGCACGGGCAATGGCGGCTTCGACAGCCGCTTTACGCGGGTCGACGGGGGTTTCAGGCGTAGCGGTTTCAGTCTGCTCCGCTGCTTTGCGCGCTTTAGCGCGCGCGATCGCCGCTTCAACAGCCGCTTTACGGGGATCTACGGCCTCCACTTCTTGCTCAACCACCGCGTTTTGCTCGCCGGCCTTACGGGCTTTGGCGCGCGCGATCGCCGCTTCAACAGCCGCCTTACGGGGATCTATGGTCTCCGCGTCTTGTTCAACTACCACGTTTTGCTCGCCGGCCTTACGGGCTTTGGCGCGGGCAATGGCGGCTTCAACGGCGGCTTTACGCGGATCGATCTCAGCGTCAGAGGAGGCTGACTGTGCTTTTTCTGCCTGACGGGCGCGCGCAGCCGCTTTACGCGCTTCGCGGGCGGCAATCGCTTCGCTGTTATCCGGTTTTTCACCGGCCGGGATCACCATGGTCTGGGCTGCCGTCGCTTTTTTCTCCCGCACGCGTGCCAGTGCGGCATTAATCGCATCCTGGTCTTTTTCGCCGGGCTGAACTGCGGCCTGTTTGTGACGCGCCTGACGGGCCAGTTTTTCACGTTCCAGACGCGCCTGACGCGCTTCAAAACGCGCTTTCGCTTCGGCTGCGCGTTTCTCTTCCATGGAGATGGCATAAATCTCGGCCTTCTCCTGGCGGAAGTACTGCACCAGAGGAATGTTACTTGGGCAGACCCAGGCGCAGGCACCGCATTCGATGCAGTCGGCCAGGTTATGGGCCTGCGCTTTATCGTGCAGCTGACCTTTGCTGTACCAGTACAACTGTTGCGGAAGTAAATCCGCCGGACAGGCATCGGCACAGGCGCTGCAGCGGATACAGCCTTTCTCCTCCTGCTCTTCACCCATTTCGGTCGGGGAGGGGGCAAGCAGGCAGTTTGTGATTTTTACTACCGGGACATCGAGCCACGGCAGGGTAAAGCCCATCAGCGGGCCACCCATGATCACCATCTGGTCGCTGCCCGGGCAAAAATCAGCCTGTTCCAGCAGATGACGAACCGGCGTACCCAGACGCGCCCAGACGTTGCCCGGACGTGCGACAGATTCACCGGTCAGCGTAACCACGCGCTCGGTCAGCGGTTCACCGTCCACCACCGCACGTTTCACGGCGTAGGCTGTCCCGACGTTTTGCATCAGCACCCCGATGTCCGAAGAGCGTCCGCCATGCGGAACCTGCTTGCCGGTCAGAATTTGCGTCAGCTGTTTGGCGCCGCCAGAGGGGTACTTGGTTGGGATAACGCGCAGGCCGATATCGTGGCTGCCGTTGAGGACGGCGCGCAGCATCGAAATAGCCTGTGGCTTGTTATCTTCAATGCCAATCAGCACTTCGCGTGGCTGCAGAATATGGGCAAGAATGCGGATCCCTTCCACGACCTGCGCGGCGCAGTCCTGCATCAGACGATCGTCGGCGGTGATGTAGGGTTCACATTCTGCTGCATTGATGATCAGAGTCTGAATTTTATCGCCGCCGCCGTGCAGTTTGACGCCGGTAGGGAACCCTGCGCCGCCCAGGCCGGCAACGCCGAATTGATGAATACGCTCGATAAGCGCTTCGCGGCTCCGGTTGCGGTAGTCGCTCCAGCCGTCACGGTCGATCCAGCGGTCTTCTCCGTCGGCTTCAATAATGACGCTCAGCTCGGAGAGCGCAGAGGGGTGTGCAACGGTATGGGGGGCGATCGCCACCACTGTACCGGACGTCGGAGCGTGGACCGGCAGCATACGTCCGCGACCGAATGTTAACGGCTGGCCGCGAAGGACGGTATCCCCTTCTTTCACGCACAGTTCACCCTCAGCACCGATATGCTGTTTCAGTGGCATGACGTAACGGGACGCCAGCGGAATTTGGCGCAGCGGCGTGCCGTTGGACTGGGTTTTCATTTCAGGTGGATGGATACCACCGTCAAAGTCCCAAATCTTCTCTTTTCTGAAAGCAGAAAATAACTTAAGCATGTTGTTCCACAGGAATGATGCGAACCGGAATGGTTTGAAGATCCCACTTCCAGCTTTCGGTAGTCGGTTCAACCGGGCGCAACGTTATACATTGCGTCGGGCAGGGTGCCACGCAGAGGTTACAGCCGGTGCACAGATCCGCCACGACGGTGTGCATGGCGCGCGTTGCGCCAACGATGGCGTCGACAGGGCATGCCTGAATGCATTTTGTGCAGCCGATGCAGTTCGCTTCGTCAATCACGGCGAGGGCGCGAACCGGCTCCTGCACATCTTCATCGCCGTCAACAGGTTGCGGGTCAACGTTAAGCAGGGCGGCTATTTTCAGCATTACCGCTTCACCGCCGGGTGCGCAGCGGTTAATTTTTTCACCCTGCACGCCTACCGCTTCGGCATAGGGGCGGCAGCCAGGATAGCCACACTGCCCGCACTGGCTTTGCGGCAGAAGCTCATCGATTTTTTCTACAACAGGATCGTCCTCTACCGCGAAACGGCGGGAGGCGTAACCCAGAATAAGGCCAAACACCAACCCCAGCACGCTGATAGAGGCGATGGCTATCCAGATAGTACTCATTACAACTTCACCAGACCACTAAAGCCCATAAAGGCCAGAGACATTAAACCTGCTGTCACCAGGGCGATCGCGTTACCGCGGAATGGCGCAGGGATATCCGCTGCTGCCAGACGCTCGCGAATCGAGGCGAACAGCACCATCACCAGAGAGAAACCGACGGCGGCAGAAAAACCGTACAGCGCCGATTGCATGAAATTATGCCCAAGGTTGATGTTCAGCAGCGCCACGCCAAGTACTGCACAGTTGGTGGTAATCAGCGGCAGGAAGATACCCAGCAGGCGATAGAGAGCCGGGCTGGTTTTACGCACCACCATTTCTGTGAATTGCACTACCACCGCGATGACCAGAATAAAGGACAGCGTACGCAGATAGATTAAATCCAGCGGGATGAGGATCCAGTTATCAATCAACCACGCGCAGATAGACGCCATCGTCATCACGAAGGTGGTTGCCAGCCCCATGCCCATTGCAGTTTCCAGCTTTTTGGAAACCCCCATAAATGGACACAGGCCAAGGAACTTCACCAGGACGAAGTTGTTAACCAGCACAGTGCCGACAAAGAGCAGTAAGTAATCGGTCATTATTTAGCCTGAAATAAAAAAGCCGCCTATTATCGGACAAACCACCGCAGGCGACAACAGGTTATCTGTAAGGTTATTACGGGTTCACAAAGGTGTTCTTCACCCGCGTCGAACGCTTGAAATAGGGCACCAGCAGCGCCGCGGCCAGTAACGGGAAAAGCAGCTGGCGAACGGCCAGGGCATCAGAAACTGGCGAAAAAGCAAAGGCTTTCACCGCCAGCAGGACCGAAATCAGCAGCCAGATAATGTAGTGTTTAGGGACACCCTTACGGCGCTTAAAGAAGGCAATGGTCAGCCATAGCGTGTAGTACCACATCCCGATTGCAAAAACGAACGACACAAACCACATCGTAATATTAAGCACACTTTGCGACATCAGGGTCTGGATTGCATGAGGTGTAATCAGTGCGGTGGTATAAAGCAGCAGCGCAAGTGATGCGCTTAATAAGGCAACCAGCAGCCATGCCAGTGGGGCGATTAACCAGCCTCCAATTCGTTCTCCAGGCGTTGCGGTCATGAACTCTCCCATAATCTGCGCGAAATGTTGTACAGCCAGTTTGCAGGGCGGAGAGTATATAACATTTCGCGCGGATGGCTACTTTCTTATAAAACGTAACGCCATACAGACTTAGGCACTTCACCGACGTTGAACAAACGGCCACCGGAGACCAGCTCCGCACGGCGGTGGTCAGCGGCGCGATACATATTGATGATTTCCTGATTATCCGACAGCGTGTAGTTCAGATGGTCAAACAGTTTTTCCAGGCTCTCAAGCGAATTGATCTTGCGAAATTTTAATAAATAGTCCTGAACTGTCATATTAATAAGTTTCCATATAAAAGTGAGTAATACCAGTTAAGGTAATTCGTCCGAATAATAAACGGATTAATAAAGACGTAAACAGCCCACTCAGATAACGCGACTAAATTAGGAGTTTTCTTTGCTGAAAGTACAGGCATCAGACGATGCCTGGAAGAGAAGGTTAACCGTGTTCACCAGGGCTGGCAATAAGTAACTGACATATTATGTCACTCTTTATTGCGGTAACCGGTTACTTAGGTTGGGCGACGGTGACAGGCTCCGGCGGCTGGTAGTTATCGATATGGCTGGCAACGCCAAGCAAAATGACCGATACCCCAAGGACAATCCATCCCGCTAATTCAATGATTCGATTAATAATTGACGTCATGACTGGTACGTGTAATTTATCCATAAATACAGGTTGCAAATGTTACAGCGCCGTTTCCCCCGCGGCAAGTGCTTTGGGAACGGTTCCCCTAAACAAAATCAGAACGTTAAATCTATGTAACAAAAACAACCGGCATAGCCTGCTATTTTACGTCATATGGCACATGATTAATCTGTAAGAACGTCAGAGTAGCCAGTGTGAAATAAGATAGTCATAAAAGAGGGCAACATTATGAGTGATAGCATCCGCGTCGGGCTTATTGGTTACGGTTACGCGAGCAAGACTTTTCATGCGCCTCTGATTGCCGGGACGCCGGGCATGGCGCTGGCGGCAGTTTCCAGTAGCGATGCCACGAAAGTGCATGCCGACTGGCCCTCCGTGCCGGTTGTTTCTGAACCTAAGCATCTTTTTAACGACCCTAATATTGATCTGATCGTCATTCCCACCCCCAATGACACGCATTTTCCGCTGGCAAAGGCCGCACTGGAAGCCGGTAAGCACGTTATTGTCGATAAACCCTTCACGGTGACGTTGTCACAGGCACGCGAACTGGATGCGCTGGCAAAAAGTTTTGGCAGAGTGCTTTCGGTATTTCATAACCGCCGCTGGGACAGTGATTTCCTGACGGTAAAAGCGCTCCTTAATGAAGGCACGCTGGGCGAAATCCTCTTTTTTGAATCGCACTTTGACCGGTTCCGCCCTCAGGTCCGAAACCGCTGGCGTGAGCAAGCCGGGCCGGGCAGCGGCATCTGGTACGATTTAGCGCCGCATCTTCTCGATCAGGCCGTAAATTTGTTTGGCCTGCCGGTCAGCATGACGGTCGATCTGGCCCAGCTCAGACCCGGAGCGCAAACCACTGACTACTTTCATGCCGTCTTGAGTTACCCGCAGCGGCGTATTGTACTGCACGGGACAATGGTGGCAGCCGCCGAATCAGCGCGTTATATCCTCCACGGTACCCGCGGGAGCTTTGTGAAGTTTGGTCTCGATCCTCAGGAAGAACGCCTGAAAAACGGCGAGCGTTTGCCGCAGGAAGACTGGGGCTATGACATGCGGGACGGGGTTGTGACGCGGGTGGAAGGCGAGGAGAGGGTTGAAGAAACGTTACTGACGATCCCGGGTAACTATCCGGCGTATTATGCCGCTATCCGTGATGCGCTAAACGGGACGGGGGATAACCCGGTTCCGGCCAGCCAGGCGATTCAGATTATGGAATTGATTGAACTGGGGATTGAATCAGCTAAACACCGCGCAACGCTCTGTCTGGCGTGATTCTGGCAAAGCCGGGTAAGGCGAAGCGCCCACCCGGCAACGGGCTTAGCCGCGGGCGACCTTATCCCGCAGCGCCTGTTTCTCTGCTGGCGTCAGGAAGGCGATGTCCAGGCCGTTAATCTGCGCCTGGCGGATCTGATCCTGACTCAGGCCAGCCTGCGGTGCGGCGACGGTGTACTCATGAATAATATCCACGCCCTGTACTGACGGATCGTCCGTGTTCAGTGAGGCCAGAACACCGTGCTCCAGGAAGGTTTTCAGCGGGTGATGCGCCAGTGATGCCACTGTGCTGGTCTGAATATTGGACGTCAGACACGATTCAATACCAATACGCTGCTCGGCAAGGAAATCCATCAGGGCGCGATCTTCAACGGCTTTGACACCATGACCGATACGCTCTGCACCCAGCTCACGGATGGCCTGCCAGATGCTTTCAGGGCCTGCCGCTTCACCGGCATGCACGGTAATGTGCCAGCCGGCGTCACGCGCGCGGTTGAAATGAGAAAGGAACAAACTGCCCGGGAAGCCGAGTTCATCCCCCGCCAGGTCAACGGCAGCGATCGCATCACGATGTGCCAGTAACCCTTCCAGCTCCTGCAGGCAGGCCGCTTCACCGAAGGTACGGCTCATAATGCCAATCAGGCGAGCCTGAACGTCGAAGGTTTTACACCCTTCGCGCACGCCGTCAATTACCGCTTCAACCACGCCTGCAACGGGCAGGTTGTGGGTCATCGCCATATAGCCTGGCGAAAAGCGCAGTTCAACGTAGTGCAGGCCATTACGGGCGGCATCTTCAATATTTTCGAAAGCAACACGGCGGCAGGCATCCAGCGAGGCCAGCATCTTCACGCCCCAGTCGAGTTTGCTCAGGAAACTGACCAGATCCGGTTCATTTGAGGTGACCTGAACGTGGGGGATTAGGGTCTCAATCGTTTGTGCAGGGAGCGTGAGATTGTACTGGCGGCCAAGATCGAGGATGGTTTGGGCACGAATGTTACCGTCAAGATGGCGGTGAATATCAGTTAGTGGCAGGCGTGTATCAATCATGGTCGCACTCTTTTCTGGTTAAAGTGCGTCATATTATAAAAACAAAACGAGGTAAAAAGCTATTTGCGCAAGGGAATATTCCGTTGCGCAATCTGATTACAGGAGCGTCGTTATGCCAGCGATCAGCCGCTGAACCCCTTGCTCAAGCTTGCTACGCGGGCATCCCGCGTTCAGACGGACAAAACCGTTACCCCCTTCGCCGTAGGTGTATCCCGGCATGATGGCGACCTTTTGCTGCTCAATCAGGACTTTTTGTAGCATTTTATCGTCAAGGTTGAGTGGGCGTAAATCGATCCAGGCCAGATACGTGGCTTCGGGTGGCTGCCAGTTGAGCGTCGGAAACGCGCGGTGTAATTCGCGTGCAATGTACAACAGATTTTCTTCCAGATACGCCCGCAACGCATCCAGCCATGGCTCTCCCTGCTGATAGGCAGCAATGTGGGCCGTCAGCGCCAGCACGGAAGGGGAAGAGAGCCCGTCACGACCTTTTAATGCGCTGAGGTAACCGTTACGGCTCTCTTCATCGCCAATCAGCCCCCAGGCACCGGTGAGCGCCGGTATGTTAAAACTTTTTGAACCAGAGCTCAGAAGTGCCCATTTGCCGCGTGCCACTTCATTCCACGGCGTATGGCGACGGCCTCCCCACACCATGTCCATATGAATTTCATCGCTGATCACCGCCACGTCATAACGGGCGCACAGTTCTGCCATGTGACTCAGCTCTTCACGGGTCCAGACTTTACCCGTGGGATTTTGCGGGCTGCACAGCAGCAAAATTTTGTTTTCCGGTTTTGCCAGCGCCGCCTCAAGTGCGGCCCTATTTCCCTGCCAGCCCGTGGCATGTTTTTCCATCGCCACGCCGACCACCTGGCGGGCATTCCCCTCGATAGCCTTATAAAACGCATCGTAAGCGGGGGTATGGACCACCACGCCGTCACCGGGAGTTGACCAGAGGCGAATCAGTTCGGACACCATATAAATAACGGAAGGCCCGTACACGAGCGATTCGGTATCAATGTGGCTGTTAAAGCGCTGCCGGAACCAGTGCGCCACAGCGGCGAGAAACTCTTCATTTTTCCAGCGGCTGTAGCCAAACACCCCGTGATGAATACGCTGATGCAGCGCTTCGGTGATGCAGGGCGCGGTCGCGAAATCCATATCGGAGATGGTGAAGGGCAGCAGATCGGCCGCGCCAAAGCGGTCGGCGATATAGTCCCACTGCGTGCACCAGGTGCCGTGTCGATCCACGACGGTTGAAAAATCGAACATGACTCAAGTCCTTAAAGAAAAACCCCCTCAGCGCGAGGGGGTGAGGCATCAGGCTTCCACTGTACGCATCAGGGTTGCCAGCTCATCTTTCACTGACTGAACCTGCGGGCCGATAACCACCTGCAAATTATGTTGATTTAACTGTACCACGCCGATGGCCCGGTTGGCTTTCAGGGCGTTGGTGTCCACTTTCGACATATCCGCCACCGACAGGCGCAGTCGGGTGATGCAGTTATCCAGAGAGGTAATGTTATCCGCACCGCCCAGCGCCGCCAGAATCGCAGGGGTGTTATAGCCGGACTTACCCACGGTACCTGCAACAGCCTGCTCAACGCTGCTGGCGGTATCGGTATCCCGTCCAGGCGTTTTGAGGTTAAAGCGGGTGATGGCGAAGCGGAAAATGCCGTAGTACACCGCGAACCAGATAGCGGCGACCACCGGTACCAGGTACCACTTGGTCGACAACCCGTGCAGGATCCCGAACACCACAAAGTCGATGACGTTGCCGTCGGTATTCCCGATGGTGACGCCCAGCACCGCCATCACGGTGAAGCCCAGACCGGTCAGTACCGCGTGGATGAGATACAGCACTGGCGCGACAAACAGGAACAGGAATTCGATTGGCTCCGTTGTACCGCCCACGACACAGGCGATGACCCCGGAAATCAGCAGCCCTTTAATTTTATGGCGGTTTTCCGGACGAGCACAGTGATACATGGCCAGCGCCGCACCCGGCAAGCCGCCGAGGAAGGCCGGCATTTTACCCTGTGACAGGAAGCGGGTCGCACTTTCAGAGAAGCCGTGCGTGGTCGGGCAGCTCAGCTGTGCCTGGAAGATGGTCAGCGCACCGCTCACATCGTGTCCGCACACCTCCATTGTGCCGCCCGCTTCGGTAAAGCGGATCAGCGCCACCAGAATATGTTGCAGACCAAACGGCAGCAGCAGACGTTCGCCGGTTCCGAAGATCATCGGACCAAAATCGCCCGCACCGTTGATGATGCGGCCAATCCCGTTAATCCCCAGCGCAAAGACTGGCCAGATCAGCGGAATAATAAGGCCAAACAGACCCATGACCACAAGGGTTACAATGGGTACAAAGCGGGTGCCCCCGAAGAACGCCAGCGCATCAGGCAGGCGGATATTGTGGAAGCGCTCATGCAGCATCCAGATAATCACCCCGGCGATCACCGCACCGAGGATCCCGGTATCAATGGACTGAATCCCGATAACGCTCTGAATGTTGTTCGCTTTAAGCACGGCGGCATCGGTGGTGGGCAGAATGCCTTTTGCCGTCAGCCAGAAGTTCACCGCAAGGTTCATTACCGCATAACCGACAAACCCGGCAAAGGCGGCCACGCCTTTGTTCTCGCGTGCCAGACCCAGCGGGATAGCAATACAGAACATCACCGGCAGGAAGCTAAAGGCGAAGGAGCCAACTTTACTCATCCAGATGAATCATGATTGAAGTGAAATTGATATTTTAAATCAGATAGTTAAGGTTATGCGGTTTTTCTATGGGGCATCAGTGGGGCATTTTGAGTAAATGATGCGTTCAAAATGCCCACCTGGTCATGGTTATTCTCGGTCATCCATTTGCCGTAAACCGTGAATAGCATTTGCGCTGACGAATGTCCCATCTGGTGCGCAACGAAATTTGGGTTCGCTCCGGCGACCAGTGCCCAGCACGCATATGTGTTTCTTGTTTCATAAGACCGTCTTTGCCGGACGCCTGCACGACGCAGGGCAGTGCGCCATGCTGAATTAATGGATCCGGGAACGTAGCACATCGTCTTCTTACCGTTCATTGAAGTAATCGACGGGGAGAATATAAAGGTGCATTCATCGGTTCTCTTTTTTTTGTATTCCCGTAGGCTGACGCTTACCTTGTGGGATGCCATCATTCTGGTCAGTGGCATTTGCGCCTTGAGGGCATCAATTGCTGGCTGGGTCAGCTGTATGGTTCGAATCCCGGCGTTGGTTTTTGGCAGGGTGAAGTTACCCTTCAGGGAATAGTTCCGTGACACCGTAACAGTCCAGTTAACGGTATCCACATCCTCCCAGGCTAACGCGCTTAGTTCGCCATGCCTGACGCCTGTATTTACCGCAAAGATAACCATATTCTGAAACTGTAGCGTTGGGCAGGCCGCAACCACTCGCTGATACTCATCAGAAGTAAGAGGATCTGGAACGGGCCTTTCTTTTGCAAGTGGGGTGATGCCTGCCATCAGATCGGTTTTCAGGTAGCCACTTTTGAAAGCAAAGCCCAGCATCCCGCCAAGACATGCCATATAGCTATTAACTGTAGGAACGCTCCTTCCCTTTTTGGGTGGATGATTCAGGCCATGCCTGGTCTTCTGCCAGCCGTTCAGTAGCTCCTTCCTGGCACTAAGGATATCTTCAGTGTTCAGGCTGCCGATGTACCTGTGCTCACCAATTGTTTCGATAGTGGTTGTGAGGTGGCAATCGTAACGCCTCAACGTCCCGAGGCTAAGCTCCATCTCCTTAAGGCCAAGCCATTTCGATTTCAGTTCAAGTAGTGAGATTTGCTTTCTGACGGTACTGAATTTCTCTGAGTTCGATGAATCCGGGAATTGTGAGGCATAATTGAATGTGCCTGTCTTTATCGCAAAGCAGACCGAAGCCCGAAGCTCACCTGCCATTTTCCTGTTTTTCGGCGTGTCAGGAACGCCGAGATTTTCCCTGACACGCTTCCCCTGATATATGAACCATATGCGTAACGATTCTCCATGAACCTCTACGCCTGTTGGGTATGCTGCCATAATCATTCCTCGTTTGATGTGCCAAAGGACATTTAAGCAGATATTCTCCGGCGTTTCGCTGGGCTTTGGTGCTCGATCCAGTGGTTTATCTCATCGCGGTTATACATGATTGGGCTGTTTTGCTTGGGTGCCATATCAGGGGAAACATGACGATAATGCTTTCCCTCCATCCAGGTTGACCGGCGGGCATGCTGAATCATGTGCTTTGACATGCCGGTTGTCGCAGTTAAAAGTTCCTCTGTGACCCATTTATTCGGTACCAGCTGAATAATGTCGCTCATGGTTTTCTCCAGGCAAAAAAGAACCCGGCGCGGGGCCGGGCGAAATGGGGGATAACGGAGCAGTGCTTTCGCACCCAATAGCCAGCTCATAACTGGCTATCAGTTGCGTCATTTGAAATTGTGTTCTTGCAAAGCCTCACCGAGGCGAATTAGCCAGCGACCTAATTGCTCCATGGCTTCTTCTTTTGTTTCATGCAGGTCAGAGTTGAAGTGGTCAACAAAAACTGGCCACCGCGTTAGAGTTTTTCCAGTATCGGTTTTCTGATTCGTTTGGCGTTAACCCACCATTATATTCGTGCGGTCTTAGTGCGCTGTAATATCCAACGATATAGTCCGTTATTGCGTGAGCTGCATCGCTGAAGCTTACATAGCCCGTCGCCGGCACCCATTCGTTCTTCAGACTCCTGAAGAAGCGCTCCATTGGGCTGTTATCCCAGCAGTTTCCACGCCGACTCATACTCTGCCTGATCCGGTATCGCCACAGTAACTGCCGGAACTGCCTGCTCGTATAATGGCTGCCTTGATCGCTGTGGAACATCACCCCGACGGGCTTACCACGGGTTTCCCATGCCATTTCCAGTGCTTTCATGGTGAGCCTGCTGTCCGGCGAGAACGACATGGCCCAGCCCACTGGC", "alphabet": "DNA"}, "features": [{"location": "[2:581](+)", "type": "CDS", "qualifiers": {"locus_tag": ["ctg12_1"], "transl_table": ["11"], "translation": ["FARRHLSTSRLLLAGVALGIICSALMTWAVYFSTSFDLRQLMYWMMGGFGGVDWRQGWLMALLIPVLLWAGLQAQPLNILALGETSARQLGMPIGFWRNVLVITIGWLVGVSVALAGAIGFIGLVIPHMLRLCGITDHRTLLPASAVAGAVTMLVADIIARLALTAAELPIGVVTATLGAPVFIWLLLKSGR"]}}, {"location": "[614:1166](+)", "type": "CDS", "qualifiers": {"locus_tag": ["ctg12_2"], "transl_table": ["11"], "translation": ["MQSDILNTEVTTIEGEKTTLESYKGNVLLIVNVASKCGLTPQYEQLENIQKAWEKDGFTVLGFPCNQFLGQEPGSEDEIKTFCSTTYGVTFPMFSKIDVNGEHRHPLYAKLVAAAPTAVAPEGSGFYERMASKGRAPLYPDDILWNFEKFLIGRDGQVVQRFSPDMTPEDPIVMESIKLALAK"]}}, {"location": "[1165:1921](+)", "type": "CDS", "qualifiers": {"locus_tag": ["ctg12_3"], "transl_table": ["11"], "translation": ["MTLLMQLTDVADTGRLEPITGAINAGEILHLVGPNGAGKSTLLARMAGLTAGAGEITLLEHNLADWSPVSLAHRRSYLVQQQVPPFAMPVWHYLMLHLHDKQHTSLLTEVAAGLGLEDKLSRHASQLSGGEWQRVRLAAVILQIHPAGNPHGRLLLLDEPMSGLDVAQQAALDTLLSSLSRKGIGVVMSSHDLNHTLRHAHRVWLLARGKMIASGTRDAVLTPPNLARAYNMSFRRLDIEGHKMLISTAQA"]}}, {"location": "[1995:2460](+)", "type": "CDS", "qualifiers": {"locus_tag": ["ctg12_4"], "transl_table": ["11"], "translation": ["MRFWFLLMAALFLAGCSSHRAPPPNPRLSDSITVIASLNDQLSNWRGTPYRYGGMSRGGVDCSGFVLMTFRDKFDLQLPRETRKQAEIGTEIDKDDLLPGDLVFFKTGSGDSGLHVGIYDTDNQFIHASTSRGVMRSSLDNVYWRKNFWQARRI"]}}, {"location": "[3150:3465](+)", "type": "CDS", "qualifiers": {"locus_tag": ["ctg12_5"], "transl_table": ["11"], "translation": ["MAIHFPLVLANFGAGAASLKAVYDGLFKRVILDKGFIQQRASELSFEPFMRAILWQITPHCQSVLVGGIDDHGLLQRVLSFNFGAMQGALWPAVSAEHVTTLVQ"]}}, {"location": "[3529:4972](+)", "type": "CDS", "qualifiers": {"locus_tag": ["ctg12_6"], "transl_table": ["11"], "translation": ["MTLSFTAHWHDELPGFYTALKPTPLQNSRLIWHNDRLADELAVPPEMFQPSDGAGVWGGETLLAGMQPLAQVYSGHQFGVWAGQLGDGRGILLGEQRLPNGETMDWHLKGAGLTPYSRMGDGRAVLRSTIRECLASEAMHALGIPTTRALSIVTSDTPVARETMEKGAMLMRVAQSHLRFGHFEHFYYRREPEKVRQLADYALRHHWSHFQDEADKYILWFRDVVARTATMIARWQTVGFAHGVMNTDNMSLLGLTFDYGPFGFLDDYQPGYICNHSDYQGRYSFDNQPAVGLWNLQRLAQTLSPFIDVDALNDALDSYQDILLREYGALMRNKLGLVTQERGDNDILNALFALMEREGSDYTRTFRMLSQTEQHSSASPLRDEFIDRQGFDDWFALYRARLQQEQVDDATRQAQMNAANPAMVLRNWLAQRAIEQAEQGEYDELHRLHVALRTPFADRDDDYVSRPPDWGKRLEVSCSS"]}}, {"location": "[5031:5802](-)", "type": "CDS", "qualifiers": {"locus_tag": ["ctg12_7"], "transl_table": ["11"], "translation": ["MNLNGKTALVTGSTSGIGLGIAGVLAKAGAQLILNGFGDSESARDEIAKRGKTPGYHDADLRDVQQIEAMMHYAETRYGGVDILINNAGIQHVAPVDAFPVEKWNDIIAINLSSVFHTSRLALPAMQAKNWGRIINIASVHGLVASKEKSAYVAAKHGVVGFTKSLALETARTGITANAICPGWVLTPLVQQQIDRRIADGVAPDVAREQLLAEKQPAGEFVTPEQLGELALFLCSDSAVQVRGAAWNMDGGWVAQ"]}}, {"location": "[5812:7204](-)", "type": "CDS", "qualifiers": {"locus_tag": ["ctg12_8"], "transl_table": ["11"], "translation": ["MSVLIALAALALLMLAAYRGYSVILFAPIAALGAVLLTDPGAVGPTFTGLFMEKMVGFVKLYFPVFLLGAVFGKLIELSGFSRAIVAAAIQILGRRHAIPVIVLVCALLTYGGVSLFVVAFAVYPFAAELFRQSGIPKRLIPATVALGAFSFTMDALPGTPQIQNIIPTSFFGTNAWAAPWLGLIGSLFILCFGLLWLERQRRKALNNNEGYGSDLKNEPETPDNINLPHPLIAISPLLLVGILNLLFTRWIPGWYGTQHELILPGLAKPIVTEVSKITAIWAVEAALIAGIVMVLLFGFRNIRGRLAEGSRTAVSGAILAAMNTASEYGFGAVIAALPGFLVLSKALAAIPNPLLNEAISVTVLAGITGSASGGMSIALAAMADTFVAAAHAANIPLEVLHRVASMASGGMDTLPHNGAVITLLAITGLSHRQAYGGIFAITLIKSLAVLFVIAVFYLTGIV"]}}, {"location": "[7260:8442](-)", "type": "CDS", "qualifiers": {"locus_tag": ["ctg12_9"], "transl_table": ["11"], "translation": ["MNEVMIVGATRTPVGSFRGSLSSLSAVELGAVAVRRLLENSQLCADQVDELIFGQVLTAGCGQNPARQTALTAGLPVSTPATTVNLVCGAGLKAVQLAAQAIRCGDADVVIAGGQESMSNAPYLLDGARSGLRFGHTGMQDSMITDGLWDAFNDYHMGITAENVARQYGISREQQDAFAARSQQKAASAIEHGLFDAEMAPITVSEGKKPPRLVSSDEQPRPGTTAEQLAQLRPAFRREDGTVTAGNASTLNDGAAAVLLMSGEKARESGLPILGRVVSYAVTGVDPSVMGIGPVSACQTALARAGWALDEVDVIEANEAFAAQALAVGKLLGWDERKVNVNGGAIALGHPIGASGCRILVTLLHEMQRRDAKKGLVTLCVGGGQGIALTLAR"]}}, {"location": "[8451:9108](-)", "type": "CDS", "qualifiers": {"locus_tag": ["ctg12_10"], "transl_table": ["11"], "translation": ["MLTREQMAMRVARELRDGYYVNLGIGIPTLVANYIPAGMDVMLQSENGLLGMGAFPDEQSLDADMINAGKQTVTARIGAAIFDSAQSFAMIRGGHVDLTVLGAFEVDVEGNIASWMIPGKMVKGMGGAMDLVAGAQNIIVVMTHAAKNGESKLLPRCTLPLTGAGCIRRVLTDLALLEIEDGAFILREYAPGVSIDDIVSKTAGKIIVADDVREMRFN"]}}, {"location": "[9110:9818](-)", "type": "CDS", "qualifiers": {"locus_tag": ["ctg12_11"], "transl_table": ["11"], "translation": ["MAGLDKRVSSYAQALDGLTDGMTLLAGGFGLCGIPENLIAEVRRRQVQGLTVVSNNCGVDGFGLGILLETRQVRKVVASYVGENALFEQQVLSGELEVELTPQGTLAEKVRAGGAGIPAFYTATGYGTPVAAGKEVRQFAGKHYVLEEAITGDFALIKGWKADWYGNVIYRHTAQNFNPLMATAGRITVVEVEEIVAPGELPPSAIHTPGIFVDRLIVGQFEKRIEQRTLRAEGV"]}}, {"location": "[9958:10882](+)", "type": "CDS", "qualifiers": {"locus_tag": ["ctg12_12"], "transl_table": ["11"], "translation": ["MRMSVKQLRAFLAVAHTLNFAHASERLNLSQPALSLTIKGLEEALGGPLLQRSTRKVALTQEGETFLPMARQLLADWDNAEEAMHQCFTLQRGKISVAAMPSFAANVLPEVLKAFRDRHAGINVTVHDVINEQVIEMVREGRVEMGIAFEPAPTHNLLFTPLGLDRFVAIVPKSSALAAKKRLSWEALLTLDFITLQRPSAVRLMMEEELARSGRKLDVALESHQLVTVGRMVASGLGGSAVPALCEAQMTSLGAVCIPLDNPPIEKCIGVIHPGHTQLSKAAHALLETLKDFYQPGQGARNTCGEA"]}}, {"location": "[10848:11628](-)", "type": "CDS", "qualifiers": {"locus_tag": ["ctg12_13"], "transl_table": ["11"], "translation": ["MAERYCAERLVYQVGQRTLINDVSLALSPGEMVALIGPNGAGKSTLLRLLTGYLTPSGGQCSLAGTPLEAWHPQKLSRRRAVMRQNTQLGFDWPVDAVVGMGRAPWTRYPEAPVVEAVMAITGCLPLADRHFSALSGGEQQRIQLARALAQLWHDGGPRGWLFLDEPTSALDLYHQQHLLRLLKSLTRQGDFHVCVVLHDLNLAALWADRILLLHNGTLVSQGTPETVLQADALARWYGAQVYVGPHPVHASPQVFLAP"]}}, {"location": "[11620:12613](-)", "type": "CDS", "qualifiers": {"locus_tag": ["ctg12_14"], "transl_table": ["11"], "translation": ["MSRRIALSLWMLAAILTVMTLAASGAGALHLPVSLLWRGSDETLRQIWLTIRLPRVLLALVTGGSLALAGCVMQGLFRNPLADPGLLGISSGAALAVALWVVIPLSLPALMMLYAPMIAAFGGALAATFVIFVLSQQRNSTLSRLLLVGIALNALCGAAVGVLSWLSNDAQLRQLSLWGMGSLGQAQWSTLLAVTSLMVPGVLMIWRLACALNLLQLGEEEAHYLGVAVVKVQRILLLCSALLVAAAVAVSGVIGFVGLVVPHLIRMWLGADHRAVIPGSVLAGASLLLVADTVARTLVAPAEMPVGLLTSLFGAPWFLWLIFRRGGAHG"]}}, {"location": "[12612:13434](-)", "type": "CDS", "qualifiers": {"locus_tag": ["ctg12_15"], "transl_table": ["11"], "translation": ["MKKWLALLCALPLVTFAATPQKIVALGGDVTEIVYALGAGSSLVARDSTSQWPQAANALPDVGYLRQLNAEGILSMRPTLVLASAQAQPSLALKQVEESHVSVVTVPGSHDLSVIDEKVRVIAEATHREAQGDALRATLRQALAALPTSPLDKRVLFILNHGGMTAMAAGQQTAADAAIRAAGLQNAMQGFTRYQPLSQEGVIASQPDLVVISQDGVKALGGEANVWTLPGLAQTPAGRNRQVLTIDDMALLGFSVRTPQAIQQLRTRAEQLP"]}}, {"location": "[13430:14459](-)", "type": "CDS", "qualifiers": {"locus_tag": ["ctg12_16"], "transl_table": ["11"], "translation": ["MNHYTRWLALKEENPGQYARDIAGLMNISEAELTFARVGHDAWRLHGDIREIIGALEAVGETKCICRNDYAVHEQVGAFTHQHLGGHAGLVLNPRALDLRLFLNQWASAFHISETTARGERQSIQFFDLQGDALLKVYTTDNTDISAWGDLLTRFIFADNPPLALKHADVPAHNEKADAALVDQEWRAMTDVHQFFGLLKRHNLSRQQAFRLVGDDLACRIENTALAQLLETVRLEGNEMMIFVGNRGCVQIFTGVVENVVPMKGWLNIFNPTFTLHLRDTSIAETWVTRKPTADGHVTSLELFAADGTQIAQLYGQRSEGEPEQRQWRSQVDALTRKGLAA"]}}, {"location": "[14506:16492](-)", "type": "CDS", "qualifiers": {"locus_tag": ["ctg12_17"], "transl_table": ["11"], "translation": ["MPHLHSAFLRPSCLALSVVSALPGVAFAATDDMTVIATGNARSAFEAPMMVSVIDTAAPENQTASSAADLLRYVPGLMLDGTGRTNGQDVNLRGYDRRGVLVLVDGVRQGTDTGHLNSTFLDPALIKRIEVVRGPSALLYGSGALGGVIAYDTADANDLLEPGKNSGYRVFGTGATGDHSLGMGASAYGRTETLDGLVAWSSRDRGDLRQSDGGTAPNDESINNMLAKGRWAIDPAQTLSGSLRYYNNAAQEPKNPQTPAADASSNPMTDRSTIQRDAQLGYHLAPQGNDWLNADAKLYWSEARINAQNIDGTGEFRKQTTKGGKVENRTRLFSDTFASHLLTYGGEYYRQEQHPGGTTTGFPEAKIDFSSGWLQDEITLRDLPVTLLGGTRYDNYRGSSEGYDDVNADRWSSRAGLTVSPTDWLMLFGSYAQAFRAPTMGEMYNDAKHFSIGRFYTNYWVPNPNLRPETNETQEFGFGLRFDDVMLANDALEFKASYFDTKAKDYISTSVDFAAATTMSMNVPHAKIWGWDVMAKYTADLFNLDVAYNRTRGKDTDTGEYISSINPDTVTSKLDIPVAQSGFSVGWIGTFVDRSTHISSSYSEQPGYAVNDFYVSYKGHEQLKGVTTTLVLGNAFDKAYWSPQGIPQDGRNGKIFVSYQW"]}}, {"location": "[16568:16775](-)", "type": "CDS", "qualifiers": {"locus_tag": ["ctg12_18"], "transl_table": ["11"], "translation": ["LLFINIMSRTDNNAATPENTHTAPAPARTDRRIDSKSLLGDEGRVIIEHDGQLYLLRQTHAGKLILTK"]}}, {"location": "[16921:17968](-)", "type": "CDS", "qualifiers": {"locus_tag": ["ctg12_19"], "transl_table": ["11"], "translation": ["MNKTDELRTARIDSLVTPAELAQRHPVSAGVAEHVTASRRRIEKILNGEDKRLLVVIGPCSIHDLDAAMDYAKRLQGLRDKYQHRLEIVMRTYFEKPRTVVGWKGLISDPDLNGSYRVNYGIELARKLLLQVNELGVPTATEFLDMVTGQFIADLISWGAIGARTTESQIHREMASALSCPVGFKNGTDGNTRIAVDAIRASRASHMFLSPDKRGQMTIYQTSGNPYGHIIMRGGKKPNYHAQDIAAACETLAEFDLPEHLVVDFSHGNCQKQHRRQLDVCDEICQQIVSGSTAIAGIMAESFIREGTQKIVAGQPMVYGQSITDPCLSWEDSELLLEKLAAAVDSRF"]}}, {"location": "[18120:18954](-)", "type": "CDS", "qualifiers": {"locus_tag": ["ctg12_20"], "transl_table": ["11"], "translation": ["MDNAVDRHVFYISDGTAITAEVLGHAVMSQFPVSINSITLPFVENESRAKAVKDQIDAIFQQTGVRPLVFYSIVIPEIRAIILQSEGFCQDIVQALVAPLQSELKLDPTPIAHRTHGLNPGNLTKYDARIAAIDYTLAHDDGISLRNLDQAQVILLGVSRCGKTPTSLYLAMQFGIRAANYPFIADDMDNLVLPAALKPLQHKLFGLTINPERLAAIREERRENSRYASMRQCRMEVSEVEALYRKNQIPWLNSTNYSVEEIATKILDIMGLNRRMY"]}}, {"location": "[19289:21668](+)", "type": "CDS", "qualifiers": {"locus_tag": ["ctg12_21"], "transl_table": ["11"], "translation": ["MSNNGSSPLVLWYNQLGMNDVDRVGGKNASLGEMITNLSGMGVSVPNGFATTADAFNLFLDQSGVNQRIYDLLDKTDIDDVTELAKAGAQIRQWIIDTPFQPELEKAIHEAYNQLSADDAQASFAVRSSATAEDMPDASFAGQQETFLNVQGYDAVLVAVKHVFASLFNDRAISYRVHQGYDHRGVALSAGVQRMVRSDVGSSGVMFSIDTESGFDQVVFITSAWGLGEMVVQGAVNPDEFYVHKPTLAANRPAVVRRTMGSKKIRMIYAPTQEHGKQVKIEDVPQEMRDRFSLTDAEVQELAKQAVQIEKHYGRPMDIEWAKDGNTGKLFIVQARPETVRSRGQVMERYTLHAQGKIVAEGRAIGHRIGAGPVKVIHDISEMNRIQPGDVLVTDMTDPDWEPIMKKAAAIVTNRGGRTCHAAIIARELGIPAVVGCGDATERMKDDQKVTVSCAEGDTGYVYADILDFSVKSSSVDTMPDLPLKIMMNVGNPDRAFDFACLPNEGVGLARLEFIINRMIGVHPRALLEFDDQDAKLQNEIREMMKGYDSPKEFYVGRLTEGIATLGAAFYPKRVIVRLSDFKSNEYANLVGGERYEPEEENPMLGFRGAGRYVSDSFRACFALECDAVKRVRNDMGLTNVEIMIPFVRTVDQAKAVVEELARQGLKRGENGLKIIMMCEIPSNALLAEQFLEYFDGFSIGSNDMTQLTLGLDRDSGVVSELFDERNEAVKALLSMSIRAAKKQGKYVGICGQGPSDHEDLAAWLMEEGIDSLSLNPDTVVQTWLSLAELNK"]}}, {"location": "[21900:22833](+)", "type": "CDS", "qualifiers": {"locus_tag": ["ctg12_22"], "transl_table": ["11"], "translation": ["MTISSVLRTKDKIGYGLGDMASALVWQTATLFLAYFYTDVFGLPAAIMGTMFLVVRVVDAFVDPCIGALVDRTQTRHGRFRPWLLWFAIPFGVSCLITFYVPDVGPTAKIVYACVTYAILSLIYSAINVPYCAMPGALTLDPRERHSLQSWRFGLSFIGGLIVTVIALPLVSLLGQGNVQKGYFYAMSMMGLLGIILFFCCFLMTRERYSPRNDTSGSMIGDLKLLAGNSQWRIVFLFNILLLTAVVTRGSATMYYVKYVLLRPELVFAFIVSGMVASLTGALLSERLLGKFDRVRAYQWTIISFVISAR"]}}, {"location": "[22796:23300](+)", "type": "CDS", "qualifiers": {"locus_tag": ["ctg12_23"], "transl_table": ["11"], "translation": ["VDHYFLRDFGALIFFLPPSQIWLIFGLNIIFSFIQNLTTPLQWTMFSDVVDYEEHRSGRRLDGLVFSTALFAIKFGLALGGAVVGWVLGMVDYAPGQATQAPHVLSTINALFTLIPCVLFLCMVALLTIYKLNSKLVNSIARELASKREVRDETGQLTPATHSAIQE"]}}, {"location": "[23303:25679](+)", "type": "CDS", "qualifiers": {"locus_tag": ["ctg12_24"], "transl_table": ["11"], "translation": ["MTAIYKDAGRPVHERVADLLARMTPEEKFAQMHAYWLILDENGNHRERSDLSDEFAGVSEQAALSERLKLGVGQITRPLGTHIVDAKTGVRAANRLQRMMMEETRLGIPALFHEECLVGLLCKDATLFPSSLNYGSTWDPQLVQRAAEQIGKEARSVGCQQGLAPVLDVSRDVRWGRTEETFGEDPWLVGVMATAYVKGLQGDKRDLLATLKHYVGHSFSEGARNHAPVHLGLSELNDTFLLPFEMAVKLANAGSVMPAYHDIDNQPGHSDHFLMTTVLREQWGFDGIIVADYGGVSLLHQHHGISHDAAESAALAFNAGLDVELPKDDCARHLAQAVERGLISMAKVDEIVARVLTEKFRLGLFEKPYADEQGIDLQNEATRQVAREVATRSLTLLENNGILPLGGNPRVAVVGPTADDPLALLSGYSFPVHLIISDMVEETSQVTTPRAALEQYLGASRVRYAKGCHIIEKRMAGAPVFPGDSGGKPMQQSPVSQRTDLIPEAVKAAQESDVVVACVGDLAGLFQSGTVGEGSDTDSLDLPGVQQQLLAALVATGKPVIVVMTGGRPYNLQGLEDNVAALMMAWAPGQEGGWAIADVLTGRAEPQGRLVVSVPKSAGAMPYYYNHKLKSGGTPFAFHFGSRYPFGFGLGWTQFSWGTARVAEPRVPIDGEVVVSLDITNTGERSGSEVVQVYVRDNVATQVRPLQELKAFQRVTLSPGETATLTFTLPVEMFNFTRRDGKRIVEPGEFELQIGASSADIREVVTVNVTGETRVLSTEWRMLSTCDVSRA"]}}, {"location": "[26000:27116](-)", "type": "CDS", "qualifiers": {"locus_tag": ["ctg12_25"], "transl_table": ["11"], "translation": ["MVNLRQPRDVAQILLSVLFLALMIIACLWIVQPFILGFAWAATVVVATWPLLLRLQKLLFGRRGLAVLVMTLLLFLLFIIPVALLVNSLVDSSGPVIRAVTSGDLTPPDLAWLNSIPVVGAKLYSGWHGLLEMGGSALMAKVRPYIGTTTTWFVGQAAHIGRFMMHCTLMLVFSALLYWRGEQVALGVRHFATRLAGKRGDAAVLLAAQAVRAVALGVVVTALVQAVLGGIGLAISGVPYATVFTVVMLMTCLAQLGPLLVLVPSIIWLYWTGDTTWGTVLLVWSCVVGTMDNVIRPILIRMGADLPLILILSGVIGGLIAFGMIGLFIGPVLLAVTWRLFSAWVHEIPPPGTDPDVILSELEELEDKNKQ"]}}, {"location": "[27313:30370](+)", "type": "CDS", "qualifiers": {"locus_tag": ["ctg12_26"], "transl_table": ["11"], "translation": ["MIPQISQAPGVVQLVLNFLQALEQQGFTGDTATHYADRLTMATDNSIYQLLPDAVVFPRSTADVALIARLATQERFTSLVFTPRGGGTGTNGQALNQGIIIDMSRYMNRIIEINPEEGWVRVEAGVIKDQLNQYLKPYGYFFAPELSTSNRATIGGMINTDASGQGSLVYGKTSDHVLGVRAVLLGGDILDTQPMPVELAETLGKDNTANGRIYRTVLERCRDNRQLILDKFPKLNRFLTGYDLRHVFNDDLTQFDLTRVLTGSEGTLAFITEARLDITPLPKVRRLVNVKYNSFDSALRNAPFMVDARALSVETVDSKVLNLAREDIVWHSVSELITDVPDKEMLGLNIVEFAGDDEALIESQVTTLCQRLDELIAAGEGGVIGWQLCSELSGIERIYAMRKKAVGLLGNAKGAAKPIPFAEDTCVPPEHLADYIVEFRALLDSHGLSYGMFGHVDAGVLHVRPALDMCDPQQEILMKQISDDVVALTAKYGGLLWGEHGKGFRAEYSPAFFGETLYAELRKVKAAFDPDNRLNPGKICPPEGVDAPMLQVDAVKRGTYDRQIPIAVRASWRGAMECNGNGLCFNFDVKSPMCPSMKITSNRIHSPKGRATLVREWLCLLADRGVDPLKLEQELPEKRASLRSLIERTRNSWHANKGEYDFSHEVKEAMSGCLACKACSTQCPIKIDVPEFRSRFLQLYHTRYLRPMRDHLVATVESYAPLMARAPKTFNFFINQPLVRKLSEKHIGMVDLPLLSVPSLQRQLVGHRSANMTLEQLEALTPEQKANVVLVVQDPFTSYYDAKVVADFIRLVEKLGYQPVVLPFSPNGKAQHIKGFLTRFAKTARKTADFLNRVAQLGMPMVGVDPALVLCYRDEYKQTLGEQRGDFHVMLVHEWLPAALQQATVKDVSGESWYLFGHCTEVTALPGAPAQWASIFARFGAKLESVNVGCCGMAGTYGHEVKNHANSLGIYELSWHQAMQRLPRNRCLATGYSCRSQVKRVEGNGVRHPLQALLEIIG"]}}, {"location": "[30366:30777](+)", "type": "CDS", "qualifiers": {"locus_tag": ["ctg12_27"], "transl_table": ["11"], "translation": ["MIWKRAVTLQALNAMGEGNMVGLLDIQFTRIGEDELEATMPVDHRTHQPFGLLHGGASVVLAETLGSVAGYLCTEGEQKVVGLEVNANHIRSVRSGRVRGVCRALHAGSRHQVWQIDILDEQDRLCCSSRLTTAVV"]}}, {"location": "[30862:31057](+)", "type": "CDS", "qualifiers": {"locus_tag": ["ctg12_28"], "transl_table": ["11"], "translation": ["MDTEITPTQLAIEYLRRDKSNLSPAQYLKKLKQLELEFTDLLALSSNELKEEIYFAWRLGVHVH"]}}, {"location": "[31107:31737](-)", "type": "CDS", "qualifiers": {"locus_tag": ["ctg12_29"], "transl_table": ["11"], "translation": ["MSSTEKTHRGSPYARELISFLQPYCTTRNVALGEQLDLQVNGQSVCYLILEGTVAIYRRSDNMMLTTARSPALFGLANLTDIYFNDYLKTVTPCLTGMLTTAQVEAVIKENGLWGLLSKHLMFVYNRLYNNVMPQGAPTAYEMIRQQLIKLMDEDESYRNAITAERYIREKTQLSRSGVMRILADLKTGGFIEIEEGRLVKINKLPARY"]}}, {"location": "[31804:32464](-)", "type": "CDS", "qualifiers": {"locus_tag": ["ctg12_30"], "transl_table": ["11"], "translation": ["MNTRMTAVLTDVKSTVLDLKPYAHIDKLISTVLPFTERHILAKGEIIQYHNNDVRLCFLLLHGSVALHRRGDGIVLNSESSPFILGVSSQFSSEHLYVRALETSEIAHVSLDNFNKIVAEKNLWEHFSKLLIYTASRVYEHCAQISQMSAYDIIRFQLVELMQEPEAVRKNITAAAYIKSRTYLSRSGIMRILAELRTGKYITMERGVLLEIRHLPRKY"]}}, {"location": "[32915:33446](+)", "type": "CDS", "qualifiers": {"locus_tag": ["ctg12_31"], "transl_table": ["11"], "translation": ["MKKTLLLATIAAGSVLTMANAFAAAGTVNFNGNILDSACDVDVASQNQVVVLGDYYKTEFTATGARTAATKFDIILKNCPVSVTNAKVRFDGTPDASNSNLLAIDTSVAGAATGVAINLMTADKADLPLHGSNGYTYMLSSSADNTLNFYAQYISTTASVTAGPANSVANFSVVYN"]}}, {"location": "[33500:34178](+)", "type": "CDS", "qualifiers": {"locus_tag": ["ctg12_32"], "transl_table": ["11"], "translation": ["MYFFRTPLLATALLSLMLSTAHAGVIIGGTRIIFDGAKKETSLSVNNPDGTPYLIQSWIDVQEGASGKVPFIITPPLYRLDGGQKNVERIVMTGALPQDRESLFWLNIKAIPSASTQMNALQIAVKTRIKLIYRPAELHASTPDEQASQLRWRRTGNELQVNNPTAYVINFNEITLGGKKIDDVSYVLPGGSVRFTLPQGASGSVLTFKVINDFGSPGGAHQATL"]}}, {"location": "[34444:36748](+)", "type": "CDS", "qualifiers": {"locus_tag": ["ctg12_33"], "transl_table": ["11"], "translation": ["MATRDITFTAVKDEKGNDVLRPCLSLDQLKQWGVRTTLFPQLAANNGECANLQAIPQASSDFQFGAQRLVISIPQAAIDLPARDAVPPEMWDEGINAAMLNYSLSGANAWAKNTRGSQNDSQYANLRPGVNIGPWRLRNYTTWSRDSTGEDRWDNVYTYAQRAVIPLKAQLIIGDSTAPADVFDSMPFRGGQLASDDDMLPDSLKGYAPVVRGIARTNAQVVVRQNGYQIYQSYVAPGAFEISDMYPTGGAGDLDVTIKEADGSEQHFTLPYASLPVLQREGRLKYAVTAGQYRAYNSRVEKTSFGQITGIYGIQHGITLYGGMQGSDKYRSVAFGIGKNMGDIGAISADVTQAWSTPNNTDKTSGQSLRARYSKNMAKTGTNFSIAGYRYSTRGYYGMQDVLDSYGDSSALQDRRRNRAELTMSQTLGGALGSLTLSAAREDYWNSGQAMASWSVGYNNDWNNVSYGLTWTYSKNGRGSAQNADHDRLLAFNVSVPLDKFLPRTWANYGMNASKHNGTTHVVGLNGVSLENSALNWNVQQGYGTQGTGNTGNLNGDYKGTYGEIVAGYSYDKHSERLNYGLQGGVIAHRDGITLSQPLGETNILVKAPGAHGVDIRNQPGVRTDYRGYTVVNNLSVYRKNDITLEPETMPDDVELEINTRTVTPTRGAIVEADYVSKIGRRVLMTLSDGQYAVPFGAVVTLKGDSNSSFIVGDRGQVYLTGLPGQGEIVATWGNQPGQRCRAQFSLPAQPTYGGITDVNALCRQEG"]}}, {"location": "[36750:37698](+)", "type": "CDS", "qualifiers": {"locus_tag": ["ctg12_34"], "transl_table": ["11"], "translation": ["MKFALSLILLCLLSGWNSARAGTCTTITPQISTISVGTINVQRDAPVGTIIFSRAASSTGTYLAGCSNPLMLGFSMRYNNGNLSSYGNHVYATNVSGIGIRFSSGNYFENPAYTFSYNAVTSYVDWFGGKVELVVTGPVTSGALTPGVIGTVALQGSDGVYRDGLTVQLTDGTINALACTITTAQLTFPIGDIPASSFGSVIGTTPSGAQNTQNLGLTCSAGTNISVSLSGMQNPDSANTSVMALTGQGNAGTAKGVGVLLLYNGSPLVMNGRLLLKQSAGGQETLPLTARYYQTLTTVESGSANASATLTITYQ"]}}, {"location": "[37706:38222](+)", "type": "CDS", "qualifiers": {"locus_tag": ["ctg12_35"], "transl_table": ["11"], "translation": ["MMKIIPAALLVSGLLCGKALCADSVNIGVTGNIVASPCLFNNGNTNLDINLGNIQASNMVTPGSSSDPVTFDLLFTQCPVGTRSVTATFTGTPDPVAGADYYINRGTATHVAIAMREAGSGILKGNGSSMTEYVASDRTAKMAMQAAVISTGGRATAGTLSAVVVITLQYN"]}}, {"location": "[38269:38932](+)", "type": "CDS", "qualifiers": {"locus_tag": ["ctg12_36"], "transl_table": ["11"], "translation": ["MLNILISETDSLFQSGLQYFFMDFFWRNFNDCIHFDYEMTPHNVSTADIIVLSLCQGETLTCFPELQSRQKGIVIGWVDDEQRSTASQSCYQDIIFISRRASLDMIGETVGCAWRKTQLKGHVLQKTSCFDCEHKILSPQQIRIVMNLYKGLSVMQTADALQIGYKTVFAHKYMIMQKFNLRSDYELIALLNRMVKKNGTPNIFRDSVRQGFQDRPCLEA"]}}, {"location": "[39042:40260](+)", "type": "CDS", "qualifiers": {"locus_tag": ["ctg12_37"], "transl_table": ["11"], "translation": ["MQIHKTLKPIFVTRFKCVGPECLISCCRGWTISIDKKTHQKYLSSTHPGIAAIAKDNLILQRKGKVNYSRIKLDENGECPFIDENKLCMVHRDLGESALSHTCSTYPRSSTRYLDETRHSMTLSCPEVVRRVLFDPDAMLLQEQDELLAVYKTNLIGQRQSMPQSSQVIHLLAWKIIQSPARNVEENLMALAQLILTLQHVNFDLHNQYEQVERFYEALLEALQSGKSLLSESNVGRSNAMKYLALSILGTNVARDSARDGYINEGHRQIADFLNFSHDSDPARLAQKFDAINQQWGKLCQESCLSEPYVLRNYLLYKLYSGYFPGKNTATIMRQFYRIVLDFFYLKVFLSVKSMDEQLDQQMVMKTIASFSEKTLHNQTIDARMDFAIDKINGGDDLSCLLLIG"]}}, {"location": "[40297:42448](-)", "type": "CDS", "qualifiers": {"locus_tag": ["ctg12_38"], "transl_table": ["11"], "translation": ["MKKIASVCPYCGAGCKLNLVVENNRILRAEAAEGVTNQGTLCLKGFYGWDFLNDTRLLTPRLTQPMIRYHKGEAFTPVTWEEAIRYTAHKLRSIKEQYGPRSIMTTGSSRGTGNETNYVMQKFARAVLNTNNVDCCARVCHGPSVAGLQETLGNGAMSNSINDIENSKCLLVFGYNCADSHPIVARRVLKARENGAKIIVCDPRRIETARIADQHLQLKNGSNMALVNAFGYVLLEEELYDKNYVARFTEGLDAYRETVKDYAPENVEHLTGISARDVRQAMRTFAAAPSATVMWGMGVTQFGQAVDVVKGLSSLALLTGNLGRPAVGVGPVRGQNNVQGACDMGVLPNMFPGYQDVTDPAVRQKFATAWGIDVGIMDKEVGTRITEVPHLALEGKVKAYYIMGEDPLQTEADLGLVRRGFEALDFVVVQDIFMTKTAEVADVLLPATSWGEHGGVFTCADRGFQRFGKAIEASGNVKRDWEIISLLATEMGYPMHYTSNQQIWDEMRELCPLFYGVTYEKMGEMGHVQWPCPTLDHPGTPYLYKDNQFDTPSGKGQLFAAAWRAPAEIPDETYPLVLCTVREVGHYSCRSMTGNCAALQSLADEPGRVQMNPLDADNLGIKDGQLVWVHSRRGKVITRASISERINAGAVYMTYQWWIGACNELTQDNLDPVSKTPETKYCAVKLEAIEDQRWAEDFAASSYQTMKTRLITAVNV"]}}, {"location": "[42640:42919](-)", "type": "CDS", "qualifiers": {"locus_tag": ["ctg12_39"], "transl_table": ["11"], "translation": ["MRQNIQLQPEYHSAFLESALSEYFRHAGDRFAEESAVFSTAVRCVLASEGHLSNKAIILWLIQTLESTNDVVQADVIRKTLEIVVGHTMDDL"]}}, {"location": "[42948:43332](-)", "type": "CDS", "qualifiers": {"locus_tag": ["ctg12_40"], "transl_table": ["11"], "translation": ["MGLKRNSITTCCLVCFSNGNVMNSSDADRLIDQLIGEAVLSLLKERGPVTTEALVQRLRDMKAHEKDPQRRETLAMVIADIGSNNIALKRRRTAQGRTDREGSLNVKRDNVVPLFGNGKPSDPRKIH"]}}, {"location": "[43273:43513](-)", "type": "CDS", "qualifiers": {"locus_tag": ["ctg12_41"], "transl_table": ["11"], "translation": ["MQQKDYVADSAAAIAHYFEKAALPTQQETLGQVVVEILSDGRNLNRKSLCTKLLSRLEKADGPEEEQHYHMLLGLLFER"]}}, {"location": "[43854:45075](+)", "type": "CDS", "qualifiers": {"locus_tag": ["ctg12_42"], "transl_table": ["11"], "translation": ["MLTTIIYRSHICEDVPVKALENMVAAANSKNRQSNVTGILLFNGTHFFQLLEGPAENVSFIYEQICQDTRHHNVVELMRDHGPSRRFGKVGMELFDLRQFDREEVLQQVLDKGTSRYQLTYSDRALQFFRTFVEATEKANYFELPPADAWDFIPEETPLSAQPEVVAKGADCSFAFQPIVDPFMQQVVSWEALIRTPTGESPGTYFAQIPREEVYASDLKSKQVALSMASALGLQDQTLSINLLPMTLVNVPGAVDFLLTAIDANGFVPEQIVVEFTESEAISRFEEFTHSVRQLKSAGISVTIDHFGAGFAGLQLLAQFQPDRIKINRDLVANVHKSGPRQAIIQAIITCCSSLEIQFCAVGVEKPEEWMWLESAGISQFQGHLFASPRHGGIPAIAWPEKKFEF"]}}, {"location": "[45262:45991](+)", "type": "CDS", "qualifiers": {"locus_tag": ["ctg12_43"], "transl_table": ["11"], "translation": ["MAYYSIGEVAERCGINPVTLRAWQRRYGLLKPQRSEGGHRQFDDEDILRIEEIKRLMKSGVSVGKVKGLLENKEVMTQGNWASIQEEMMTVLRYASPAKLRAKIGEFRRDHAMDALIDNIISPVRQRMNQDQNTVRHMASLLDGVLIEFAVASLAESRKKAGKDALLIGWECDDRTHLWLEAARLAQKGWHIDVLADPIDSPRPELFPGQRIFVWTGKAPTPRQQELLDHWREQGFVVSFHH"]}}, {"location": "[46818:47325](+)", "type": "CDS", "qualifiers": {"locus_tag": ["ctg12_44"], "transl_table": ["11"], "translation": ["MKQIFLSVVILLVGCSSATNQERRAQDLTESFYKSYLFAFGSDEAKPYPLEELRKYVSDDTLSRINSIEDIPEQELIESDYFTYTQDYSREWLSALRVENARPFLSGEVVQVMEGVDNGKSIHLEVFLRREGDSWKIYRVRDVTNNFEHPIFNTGALIRAKNAAEGGL"]}}, {"location": "[47680:47992](-)", "type": "CDS", "qualifiers": {"locus_tag": ["ctg12_45"], "transl_table": ["11"], "translation": ["MAFAPAISAVDAPVLTQGVRIGVNDCGELRYQIVQFDGVAFLPLVSQRVKVACHPGISKHAGGVRVRGISGAGVAGQVVRIDAGFSLRDMIRKNRLLFCQPIK"]}}, {"location": "[48075:48204](+)", "type": "CDS", "qualifiers": {"locus_tag": ["ctg12_46"], "transl_table": ["11"], "translation": ["MPLFDLWRSRDQNIRATNQAINIGAGTFTANPTNTNTNNKVN"]}}, {"location": "[48246:48660](+)", "type": "CDS", "qualifiers": {"locus_tag": ["ctg12_47"], "transl_table": ["11"], "translation": ["MNGFYGGFNFSGNPSCGFDAGAFNNGLNQYLESVKAQLMQQYAPPPQQQNPYAAIDARVENYMTQNGYPPRQQVQQQEAALSATQEQQQNPMQLVTMAISESVSAADMALIAANFAQVLDWLRTAEGKKLCSRQRTE"]}}, {"location": "[49185:49554](+)", "type": "CDS", "qualifiers": {"locus_tag": ["ctg12_48"], "transl_table": ["11"], "translation": ["MELHSETFNPADFAWRGLTLTPAAAAHIHELVAKKPEILGVRLGVKQTGCAGFGYVLDTVTEPEKDDLVFETDGAKLYVALQAMPFIDGTEVDYVREGLNQLFKFHNPKAQNECGCGESFGV"]}}, {"location": "[49562:51053](+)", "type": "CDS", "qualifiers": {"locus_tag": ["ctg12_49"], "transl_table": ["11"], "translation": ["MSRNTEATSDVNTWSGGHLNYKEGFFTQLQTDELAKGINEDVVRAISAKRNEPEWMLEFRLSAFRAWLEMEEPHWLKAHYDKLNYQDYSYYSAPSCGSCDDTCASQPGAVQQTGADNSFLSKEVEEAFNQLGVPVREGKEVAVDAIFDSVSVATTYREKLAEQGIIFCSFGEAIHEHPELVKKYIGTVVPSNDNFFAALNAAVASDGTFIYVPKGVRCPMELSTYFRINAEKTGQFERTILVADEGSYVSYIEGCSAPVRDSYQLHAAVVEVIIHKDAEVKYSTVQNWFPGDGNTGGILNFVTKRALCEGENSKMSWTQSETGSAITWKYPSCILRGDNSIGEFYSVALTSGHQQADTGTKMIHIGKNTRSTIISKGISAGHSQNSYRGLVKIMPTATNARNFTQCDSMLIGADCGAHTFPYVECRNNTAQLEHEATTSRIGEDQLFYCLQRGISGEDAISMIVNGFCKDVFSELPLEFAVEAQKLLAISLEHSVG"]}}, {"location": "[51062:51809](+)", "type": "CDS", "qualifiers": {"locus_tag": ["ctg12_50"], "transl_table": ["11"], "translation": ["MLSIKDLQVSVEDKEILRGLNFDVKPGEVHAIMGPNGSGKSTLSATLAGREDYEVTHGSVEFNGKDLLEMSVEERAGEGIFMAFQYPVEIPGVSNQFFLQTALNAVRKYRGLEALDRFDFQDLMEEKIKLLKMPEDLLTRSVNVGFSGGEKKRNDILQMAVLEPELCILDETDSGLDIDALKIVADGVNSLRDGKRAFIIVTHYQRILDYIKPDYVHVLYQGRIVKSGDFTLVKQLEEQGYGWLTEQQ"]}}, {"location": "[51783:53055](+)", "type": "CDS", "qualifiers": {"locus_tag": ["ctg12_51"], "transl_table": ["11"], "translation": ["MAGLPNSSNALQQWHRLFEAQGNTRSEQAQQHLQQMLRLGLPSRKQENWKYTPLDGLLNGEFVTRLADISPAQRDALALTVDAVRLVFVDGQFRPELSDSTQDCGFEIAINDDRQSLSTPVQPEVFLHLTESLARSVTHIRVKRNQRPVKPLLLMHITQGADGDEINTAHYRHHLELAEGAEATVIEHYVSLNDTRHFTGARLTMHVAANAQLHHIKLAFENPQSHHFAHNDMLLGQDAAAYSHSFLLGGAVLRHNTSTQLNGENTTLRINSLAMPVKTQVCDTRTWLEHNKGYCNSRQLHKTIVSDKGRAVFNGLINVAQHAIKTDGQMTNNNLLLGRLAEVDTKPQLEIYADDVKCSHGATVGRIDDEQMFYLRSRGIDQQAAQQMIIYAFAAELTEALHDGLLKQQVLARIGQRLPGGEA"]}}, {"location": "[53051:54272](+)", "type": "CDS", "qualifiers": {"locus_tag": ["ctg12_52"], "transl_table": ["11"], "translation": ["MSFPVEKVRADFPVLTREVNGLPLAYLDSAASAQKPNQVIEAEAEFYRHGYAAVHRGIHTLSAEATQRMENVRTQIAAFLNARSPEELVFVRGTTEGINLVANSWGNAQVHAGDNIIITQMEHHANIVPWQMLCERVGAQLRVIPLNVDGTLQLEQLDALLDARTRLVAVTQVSNVLGTENPVAAIIEKAHQAGAKVLIDGAQAVMHHAVDVQALDCDFYVFSGHKLYGPTGIGVLYVKEDILQAMPPWEGGGSMIATVSLSEGTTYARAPWRFEAGTPNTGGIIGLGAAIAYVTSVGLDAIQEYEHLLMHYALQELASVPALTLYGPADRQGVIAFNLGKHHAYDVGSFLDNYGVAVRTGHHCAMPLMAFYQVPAMCRASLVMYNTTEEVDRLVAGLKRIHQLLG"]}}, {"location": "[54286:54703](+)", "type": "CDS", "qualifiers": {"locus_tag": ["ctg12_53"], "transl_table": ["11"], "translation": ["MADLPDKEKLLRNFGRCANWEEKYLYIIELGQRLPPLSEEAHNPENIIQGCQSQVWIVMEQTRDGVIELQGDSDAAIVKGLIAVVFILYHQMSAQDIVAFDVRPWFEKMALTQHLTPSRSQGLEAMIRAIRAKAAILS"]}}, {"location": "[54800:55814](+)", "type": "CDS", "qualifiers": {"locus_tag": ["ctg12_54"], "transl_table": ["11"], "translation": ["MKRASLITLLLLGSLGALNSARAMDYPLPPAGSRLIGQNQTYTIQEGDNKLQTIARRFNTAAQLILEANNTIAPVNPAPGTVITIPSQMLLPDTPREGIVVNLAELRLYYFPPGENIVQVFPLGIGQLGLETPVTTTRVSQKIPNPTWTPTPGIRARSLEQGIKLPPVVPAGPNNPLGRFALRLGVGHGEYLIHGTSAPDSVGLRVSSGCMRMNAPDIKALFEQVRVGTRVQIINEPVKFSVEPDGKRYIEVHRPLAQVEGENPQMTPISHSADFATFVSQSGSDKALIDKALSRRAGIPVVVSADNGASARQNVLSVQNSRTSAVVAENDGEKVTQ"]}}, {"location": "[55874:56111](-)", "type": "CDS", "qualifiers": {"locus_tag": ["ctg12_55"], "transl_table": ["11"], "translation": ["MNRTKLVLGAVILGSTLLAGCSSNAKIDQLSSDVQTLNAKVDQLSNDVNAMRSDVQAAKDDAARANQRLDNQATKYRK"]}}, {"location": "[56421:57834](-)", "type": "CDS", "qualifiers": {"locus_tag": ["ctg12_56"], "transl_table": ["11"], "translation": ["MKKTKIVCTIGPKTESEEMLSKMLDAGMNVMRLNFSHGDYAEHGQRIQNLRNVMSKTGKKAAILLDTKGPEIRTIKLEGGDDVSLKAGQTFTFTTDKTVVGNNEIVAVTYEGFTSDLSVGNTVLVDDGLIGMEVTAIEGNKVICKVLNNGDLGENKGVNLPGVSIALPALAEKDKQDLIFGCEQGVDFVAASFIRKRSDVVEIREHLKAHGGEKIQIISKIENQEGLNNFDEILEASDGIMVARGDLGVEIPVEEVIFAQKMMIEKCVRARKVVITATQMLDSMIKNPRPTRAEAGDVANAILDGTDAVMLSGESAKGKYPLEAVGIMATICERTDRVMTSRLDFNNDSRKLRITEAVCRGAVETAEKLEAPLIVVATQGGKSARAVRKYFPDATILALTTNETTARQLVLSKGVVAHLVKEIASTDDFYIQGKALALESGLAQKGDVVVMVSGALVPSGTTNTASVHVL"]}}, {"location": "[58211:59357](-)", "type": "CDS", "qualifiers": {"locus_tag": ["ctg12_57"], "transl_table": ["11"], "translation": ["MKNLATLSVHSGEFNDRHGAVMPPIYATSTFAQPSPGEHTGYEYSRSGNPTRHALETAIAELEGGTRGYAFASGLAAISTVLELLDKDSHIVAIDDVYGGTWRLIENVRKRSTGLQVSWVKPDDLAGLEAAIRPDTQMVWVETPTNPLLKLADLAAIADIARRHHVISVADNTFASPVIHRPLETGFDIVVHSATKYLNGHSDVVAGLAVVGNNAALADKLAYLQNAVGGVLDPFSSFLTLRGIRTLSLRVEKHSTNALAIAQWLEQQPQVEKVFYPGLESHPQYSLARTQMALPGGMISLVVKGDAQRATEVIRKLKLFTLAESLGGVESLVSQPYSMTHASIPLEQRLANGIVPQLIRLSVGIEDAKDLIADLSQALKN"]}}, {"location": "[59368:60739](-)", "type": "CDS", "qualifiers": {"locus_tag": ["ctg12_58"], "transl_table": ["11"], "translation": ["MTIYHSVTELIGHTPLIQLHKLDTGLCSLFLKLENQNPGGSIKDRVALSMINEAERNGQLQPGGTIIEATAGNTGLGLALIAAQKGYSLILVVPDKMSREKIFHLRALGAQVVLTRSDVNKGHPAYYQDYAQRLANELPGAYYIDQFNNEANPLAHRTTTAPELYEQLDGKIDAIVVGVGSGGTLGGLQAWFAEHSPQTEFVLADPAGSVLADQVETGRYQDAGSWLVEGIGEDFIPPLAHIEGVNRAWRITDREAFTTARELLKTEGILAGSSSGTLLAAALKYCQAQTTPKRVVTFACDSGNKYLSKMFNDDWMRQQGLISRPQAGDLSDYIALRHDEGATVTAAPDDTLSTVLARMRLYDISQLPVLENGQVVGIIDEWDLLRHIGGDGDRFSLPVTAAMTRQVEFLDKNAPESALNAIFDRGLVAVINDNDRFLGLITRSDVLTAWRNRLQQ"]}}, {"location": "[61138:62161](+)", "type": "CDS", "qualifiers": {"locus_tag": ["ctg12_59"], "transl_table": ["11"], "translation": ["MIVLSNISKVFDNGKVALTAVDNVNLAIEQGQIYGIIGYSGAGKSTLIRLLNGLEKPTRGSVTINGQDISAAKGEALRQARLKISMVFQHFNLLWSRTVSENIAFSMQIAGVPKANIKARVAELVDLVGLKGRENAYPSQLSGGQKQRVGIARALANNPDVLLCDEATSALDPQTTDQILDLLLDINRRFRLTIVLITHEMHVVRKICDRVAVMENGKVVEEGEVLSVFTRPQQPITQQFVRQVSQYAEEETFNTELAADLEGSVIRLTFTGHSTHKPIVGELTLRYGLPFNILHGKMTQTAHGVFGQLWVHVVASDEQLSNILADLKHSDIEGEVIKHG"]}}, {"location": "[62153:62822](+)", "type": "CDS", "qualifiers": {"locus_tag": ["ctg12_60"], "transl_table": ["11"], "translation": ["MAETLFPHLKWEQLWAATLETLYMTALSGVATFVLGIVLGLALFLTARGGLFHNRAVYSVISIVVNVFRSIPFIILIVLLIPFTKTLVGTILGANAALPALIVGAAPFYARLVEIALREVDKGVIEATRSMGARLSTLVFRVLLPESSPALVSGITVTLIALVSYSAMAGVIGAGGLGNLAYLEGFQRNHGDVTLVATVTILIIVFIIQFCGDLLTSLLDKR"]}}, {"location": "[62850:63663](+)", "type": "CDS", "qualifiers": {"locus_tag": ["ctg12_61"], "transl_table": ["11"], "translation": ["MKKTLTLIAAATLSALSFATWADTLTVGASNTPHAEILEQAKPILAKQGIDLEIKPFQDYILPNTALAGHDIDANYFQHIPYLNSVLKDHAGDKDYDFVSAGAIHIEPIGIYSKKYKSLKDLPQGGKIIMRDAVSEEGRILSIFEKEGVIKLKPGIDKVTARISDIVENPKKLQFTPNVEASLLPQMYNNDEGDAVVINANYAIDAGLDPVHDPIAVESGENNPYANIITVHRGDEKKKDIVALVNVLHSKAIQDWIRTKYKGAVIPVNN"]}}, {"location": "[63771:63981](+)", "type": "CDS", "qualifiers": {"locus_tag": ["ctg12_62"], "transl_table": ["11"], "translation": ["MGNVTKDEALYQEMCRVVGKVVLEMRDLGQEPKHIVIAGVLRTALANQRVKRSELTTQAMETVVKALAG"]}}, {"location": "[63961:64648](-)", "type": "CDS", "qualifiers": {"locus_tag": ["ctg12_63"], "transl_table": ["11"], "translation": ["MLAGLNVITDNLDYLLWGRAAVGEPGGVLLSLLMALGAAALALPGGIALACLAWRFTGLVRKALFVWAELIRGIPLIFVIFWMWYLLPLITVGDLPGALTVTLALAWFTAASVMHSVLAGLSALPSGQYEAALSQGFSTRQTLSRVLLPQAMRNILPSLVGIFISLLKDTSLAFIVNVPELTTVAGQVNNRVQIYPAAIFIFTGVVYYLLCCSLEQLAKRWRFNRPAL"]}}, {"location": "[64631:65378](-)", "type": "CDS", "qualifiers": {"locus_tag": ["ctg12_64"], "transl_table": ["11"], "translation": ["MPALDWQGVLTGQPLQWIASGFLTTLWVTLAGMLLATLLALLFLLLRLTGGRVGNVVVSSWVSLFRNTPLLVQLLFWYFAAWNGLPQAFRDAVNADHRWSVLPGDVWWFTPEFLCSAWGLGVFTSAFLIEEVASGLRSVPAGQREAALAQGFSAWRLFRYILLPQGLANAWQPVVGQYLNLMKLSSLASGIGFAELTYQVRQIESYNAHALEAFTVGTVLYLLTGMLMGAVLVRLGPISGRGNHACRT"]}}, {"location": "[65377:66193](-)", "type": "CDS", "qualifiers": {"locus_tag": ["ctg12_65"], "transl_table": ["11"], "translation": ["MLSALFSHSAAGAADFSHLEHASVEFRDVQKHYGNHQVLKGINLTITPGEVVAILGPSGSGKSTLIRLINQLETLSGGEILIDNKPTERLSGTALRQLRSRVGFVFQQFNLYAHLTASQNITLALEHVHGWKAQPAQARALALLEKVGMLEKAHHFPAELSGGQQQRVAIARALASSPQIILFDEPTSALDPEMIGEVLFVMKALAHSGITMIVVTHEMQFAREIADRIVFIDAGHVLETAPPEQFFRQPSHPRAQRFLQKVLNPLHQEHL"]}}, {"location": "[66194:67025](-)", "type": "CDS", "qualifiers": {"locus_tag": ["ctg12_66"], "transl_table": ["11"], "translation": ["MAANTKGFKKRTLVLGLLAAGGLFSMQVQADQLADIKAAGVVKVATFDANPPFGSIDAKTHEIVGYDVDFARALASALGVKLELVATNPANRIPLLQSGKADLIVADITITPERAQVVDFSLPYFVTGQQFLVPVKAADTLEAYSRARIGAVKGTTGEQALHQRFPHARVLSYDDIPLALTALRNGNVQAITQDSTILAGLLAQAPDKANFKILPDLLSKEEIGVGVKKGETALLKAVNDELVNLEKNGQAAKIYDVWFGPDTPSPQPRAFKIEAQ"]}}, {"location": "[67269:67437](+)", "type": "CDS", "qualifiers": {"locus_tag": ["ctg12_67"], "transl_table": ["11"], "translation": ["MKKWINTLRRFFATRPANAENSAQRVLESVLPVASLYGVDVANIDPEWFHDKTSR"]}}, {"location": "[67544:68867](+)", "type": "CDS", "qualifiers": {"locus_tag": ["ctg12_68"], "transl_table": ["11"], "translation": ["MNNTLFRRTVIVWLLACLTSGVLLYAEQIRRQFWERDREFSTRYSTLSAVLTQNESVLPLLNGEEDLAALRKKFPHILALEKTSGRALNAARVESTRDCQYWLYNPWRQIRVLIDLAPLLRTQHTFDALAIRFNDADNAPPAGAFWHWQRTFTQPTQPFTLMATAKPHWLAVSWWVYPFLFFGWAVLIAAASLLLWQRRQRQHAEQRAHYYQHARLNTLGEITAGIVHEINQPLTAVQTWIQGAQRQQQANPQAVSQALAAALVQTQRISALLTRFREHVVQEKVTLLDIDLKPCWQQVVDLLEHERRSEHISVSHAFAAGATRVLADRLWLEQVLHNLLSNAIQAQQECAQGWVKITSEKRENWIYITLTDGGPGFSPEALQNAFMPFYSGRTEGIGLGMTLTESLMTRMNGSITLGNAPQGGAQVRLQLASGEVNTRG"]}}, {"location": "[68859:69471](+)", "type": "CDS", "qualifiers": {"locus_tag": ["ctg12_69"], "transl_table": ["11"], "translation": ["VDNTVWLIDDDESIRESLAFLLSGMGWQVNGFESVDAFTSAHGGCAALVGCLLLDMRMPGKGGLTWLEEGNWPWPLLPVIVMTGHGTVDACRRAFRNGVFEFFTKPLDADKLIETVGLAFEESQRRLTRWQETSRIKARFEQLTAREHEVLAVLMEGCSNKEVALQLNLSPRTVEAHRAAAFAKLGVTSLVQAIRDYDKLQSV"]}}, {"location": "[69560:70040](+)", "type": "CDS", "qualifiers": {"locus_tag": ["ctg12_70"], "transl_table": ["11"], "translation": ["MKKVMMAAALVAGSVSLTAQADALNQKNLSLAQANALATSAIQACVAKNYQVTVTVVDRAGVVKAVQRTDNAGPHTVKASEMKAYTALSAKNASGKVMEAAQSNAGAQNMRDIPGFLLLAGGLPVKEGDEVIGAIGIGGAPGGHLDEACAQAAIDGLKK"]}}, {"location": "[70075:70216](-)", "type": "CDS", "qualifiers": {"locus_tag": ["ctg12_71"], "transl_table": ["11"], "translation": ["MEIDLENLVFNGLDEAEERNAERLDDADKKAQSIIADDDCGDACKI"]}}, {"location": "[70341:71124](+)", "type": "CDS", "qualifiers": {"locus_tag": ["ctg12_72"], "transl_table": ["11"], "translation": ["MITLCKTCGTSYDATPARCPVCEDERQYVPASGQAWSDFATVTATHSNKWQQLEPQLLSIKTVPAFAINQRALLLRTPHGNILWDCIANLDPVTRTIITALGGISAIAISHPHYYTTMQEWAGAFDAPVYLHANDREWVMRDSPMLHFWQGDTLDIFPAVTLLRLGGHFAGGTVLHWQEGGGVLLAGDILQVTPGKDAVSFMWSYPNMLPLPARSVEDVTGRLVGKKFARLYGAFEGQNILANADEIVQRSGQKYIACLK"]}}, {"location": "[71196:71832](+)", "type": "CDS", "qualifiers": {"locus_tag": ["ctg12_73"], "transl_table": ["11"], "translation": ["MQHIIEGFLSFQKEIFPQRKELFRSLASSQNPKALFISCSDSRLVPELVTQQEPGQLFVIRNAGNIVPPFGPEPGGVSATIEYAVVALGVTDIVICGHSNCGAMKAIADNADLEPMPAVSHWLRYSDAAKAVVEKKTWDKPIDKVNAMVQENVFAQLSNIKTHPSVAVGLRNNAIRLHGWVYDIESGKILALDKETKTFVSLSDNPQVYFE"]}}, {"location": "[71860:73456](-)", "type": "CDS", "qualifiers": {"locus_tag": ["ctg12_74"], "transl_table": ["11"], "translation": ["MKKIAIIGSGPTGIYTFYSLLKNASPLSVSVFEQADEAGVGMPYNDDDNSRLMLANIASIEIPPLFMTYLDWLKRQSEAHLARFKVDKATLHDRQFLPRILLGEYFRDSFLTIVQEAKRRGFQVEIHTSATVTDVAPSSSGVTLSVNDTPFPEQFDLAVIATGHVWPEEEEATRAYFPSPWSGLMDARIRPCRVGIMGTSLSGLDAAMAVVMQHGEFRDGTFLLDKGSEALKIVLMSRTGILPEADFYCPIPYEPLSVLTESVLEAEIAKGSDGLLDRIFALMVKELELADPAWCEKISLRMQTADSLREAWFEDRKQHGPFTWAEENLIEVERNKRDRRTVAWRYTVLRLHEVVQEMVPHLTEEDAERFKNGLARVFIDNYAAIPPQSIRRLLALREAGIISVVALGDDYTLDIGSAQTVITTKETTYRFDVFIDARGQKPLKTKDLPFPTLRKQLQATGDEIPDIGEDYTLKAPETLRGRIAFGAIPWLMHDHPFVQGLAECAEIAEAMAKAAEKTASGSRRKLPYSDD"]}}, {"location": "[73573:73849](+)", "type": "CDS", "qualifiers": {"locus_tag": ["ctg12_75"], "transl_table": ["11"], "translation": ["MVRPSGLEPPTPTMSRWCSNQLSYGRRMVRSIGLEPTTPTMSRWCSNQLSYERNVLSVTTGTNISGTASLRQEGKCIFLSDFTRLLYYRAK"]}}, {"location": "[73885:75247](-)", "type": "CDS", "qualifiers": {"locus_tag": ["ctg12_76"], "transl_table": ["11"], "translation": ["MNEARQLLALAIPVIIAQVAQTAMGFVDTVMAGGYSATDMAAVAIGTSIWLPVILFGHGLLLALTPVIAQLNGSGRRERIAHQVRQGFWLAGFVSVLIMVVLWNAGHIIRAMHNIDPALADKAVGYLRALLWGAPGYLFFQVARNQCEGLAKTKPGMVMGFIGLLVNIPVNYIFIYGHFGMPELGGVGCGVATAAVYWVMFFSMISYVKRARSMRDIRNERSFSTPDWNIMTRLVQLGLPIALALFFEVTLFAVVALLVSPLGIVNVAGHQIALNFSSLMFVLPMSLAAAVTIRVGFRLGQGSTLDAQTAARTGLGVGVCMAICTALFTITLREQIALLYNDNPEVVALASHLMLLAAVYQISDSIQVIGSGVLRGYKDTRSIFFITFIAYWVLGLPCGYILALTDLVVDRMGPAGFWMGFIIGLTSAAIMMMLRMRFLQRQSSSVILQRAAR"]}}, {"location": "[75484:76126](+)", "type": "CDS", "qualifiers": {"locus_tag": ["ctg12_77"], "transl_table": ["11"], "translation": ["MFTGIVQGTAKVVSIDEKPNFRTHVVELPEYMLDGIETGASIAHNGCCLTVTEINGNQISFDLMKETLRITNLGELVVGDTVNVERAARFSDEIGGHLMSGHIMTTAEVAKIVTSENNRQIWFKVQDPSLMKYILYKGFIGIDGISLTVGEVTPTRFCVHLIPETLQRTTLGAKKLGHRVNIEIDPQTQAVVDTVERLLAAKEAAIIKTAEEE"]}}, {"location": "[76154:77303](-)", "type": "CDS", "qualifiers": {"locus_tag": ["ctg12_78"], "transl_table": ["11"], "translation": ["MSSSCIEEVSVPDDNWSRIVSELLGRAGITINGSSPSDPQVKHPDFFKRVLREGSLGLGESYMDGWWECERLDMFFSSVLRAGLENQLPRNLKDTLRVASTRLFNLQSKKRAWIVGKEHYDLGNDLFSRMLDPFMQYSCAYWKEASTLEEAQQAKLRLICEKLQLQPGMRVLDIGCGWGGLAYFMAKHYGASVVGVTISAEQQKMARERCQGLDVDIRLQDYRDLNEQFDRIVSVGMFEHVGPKNYDTYFSVVDRNLKPDGIFLLHTIGSKRTDNNVDPWINKYIFPNGCLPSVRQIANASEPHFIMEDWHNFGADYDTTLMAWHSRFQEAWPEIADNYSERFKRMFSYYLNACAGAFRARDIQLWQVVFSRGIEHGLRVAR"]}}, {"location": "[77602:78802](-)", "type": "CDS", "qualifiers": {"locus_tag": ["ctg12_79"], "transl_table": ["11"], "translation": ["MQPRKGFLVWLGGLSVLGFLATDMYLPAFAAMQEDLQTPAAAISASLSLFLAGFAFAQLLWGPLSDRFGRKPVLLLGLAIFAVGCLGMLWVRDATWLLVLRFVQAVGVCAAAVTWQALVTDYYPANRTNRIFATIMPLVGLSPALAPLLGSWILAHFDWQAIFATLFAITLVLMIPAFTLKAAHKKETPADTTPVTFTSLLSTKAYRGNVLIYAACSASFFAWLTGSPFILHDMGYSPAAIGLSYVPQTIAFLVGGYGCRAALQKWEGQQMLPWLLVLYALSVIATLAVGFIPGAGLAEILIPFCVMAVANGAIYPIVVAQALRPFPQATGRAAALQNTLQLGLCFLASLVVSALIATPLLTTTSVMLVTVALALLGYRMQSAAQREQDDRAEVKTSHA"]}}, {"location": "[78917:79829](+)", "type": "CDS", "qualifiers": {"locus_tag": ["ctg12_80"], "transl_table": ["11"], "translation": ["MWSDYSLEVVDAVARNGSFSGAAQELHRVPSAISYTVRQLEEWLAVPLFERRHRDVELTPAGAWFLKEGRSVIKKMQITREQCQQIANGWRGHLSIAVDNIVKPERTRQMIVDFYRHFSDVELRVSQEVFNGVWDALADGRAEMAIGATQAIPVGGRFAFRDMGMLSWKCVVASDHPLATLDGPLSDETLRNWPSLVLEDTSRSLPKRITWLLDNQRRVVAPDWESSATCLSAGLCVAMVPGHFARPRIDTGEWVELTLENPFPDAACCLTWQQNDVSPAMAWLLDYLGDSETLNREWLREPV"]}}, {"location": "[79845:80871](-)", "type": "CDS", "qualifiers": {"locus_tag": ["ctg12_81"], "transl_table": ["11"], "translation": ["MATIKDVAKRANVSTTTVSHVINKTRFVAEETRNAVWAAIKELHYSPSAVARSLKVNHTKSIGLLATSSEAAYFAEIIEAVEKNCFQKGYTLILGNAWNSIEKQRAYLSMMAQKRVDGLLVMCSEYPESVLSMLEEYRHIPMVVMDWGEARADFTDSVIDNAFEGGYMAGRYLIERGHREIGVIPGPLERNTGAGRLAGFMKAMEEALITVPENWIVQGDFEPESGYRAMQQIVSQSHRPTAVFCGGDIMAMGALCAADELGLRVPQDISVIGYDNVRNARFFTPALTTIHQPKDSLGETAFNMLMDRIVNKREESQSIEVHPRLIERRSVADGPFRDYRR"]}}, {"location": "[81168:81258](+)", "type": "CDS", "qualifiers": {"locus_tag": ["ctg12_82"], "transl_table": ["11"], "translation": ["MSYDLKFSLVTTVIVLALIVAAGLTAALH"]}}, {"location": "[81421:82588](+)", "type": "CDS", "qualifiers": {"locus_tag": ["ctg12_83"], "transl_table": ["11"], "translation": ["MKINFPLLALAIGAFGIGTTEFSPMGLLPVIARGVDVSIPAAGMLISAYAIGVMVGAPLMTLLLSHRARRNALIFLMAIFTLGNVLSAIAPDYTTLMLSRILTSLNHGAFFGLGSVVAASVVPKHKQASAVATMFMGLTIANIGGVPAATWLGEAIGWRMSFLATAVLGVIAMVALYFSLPKGCAGERPDVRKELSVLMRPQVLSALLTTVLGAGAMFTLYTYISPVLHDITHATPLFVTAMLVLIGVGFSIGNYLGGKFADRSVSGTLKGFLTLLIVIMIAIPWLARNEVGAAMAMVVWGAATFAVVPPLQMRVMRVAHEAPGLSSSVNIGAFNLGNALGAAAGGAVISGGLGYSFVPVMGAIIAALGLLLVMMSGRKQPEAACAAE"]}}, {"location": "[82626:83208](-)", "type": "CDS", "qualifiers": {"locus_tag": ["ctg12_84"], "transl_table": ["11"], "translation": ["MSFELPALPYAKDALAPHISAETLEYHYGKHHQTYVTNLNNLIKGTDFEGKTLEEIVRSSEGGVFNNAAQVWNHTFYWHCLAPNAGGEPTGELAGAINAAFGSFADFKAKFTDAAVKNFGSGWTWLVKDADGKLAIVSTSNAGTPLTTSATPLMTVDVWEHAYYIDYRNARPNYLEHFWALVNWAFVAKNFAA"]}}, {"location": "[83330:84104](-)", "type": "CDS", "qualifiers": {"locus_tag": ["ctg12_85"], "transl_table": ["11"], "translation": ["VARINKISITLCALLFTTLTFTPVANASQQARHSAVQKTHLAKTTDRKKKTTRKNDKKKTTTQTKKTASSKTKTKPSRTAHATKSKASQTAANLVTEKCIPRKGHKAKCTKVTKIAEVHKVRVQKAQKTALNKLMGQIGKPYRWGGSSPRTGFDCSGLVYYAYKDLVKFRIPRTANEMYHLRDASPVNRGELENGDLVFFRTQGRGTADHVGVYVGNGKFIQSPRSGQDIQITSLSEDYWVRHYVGARRVMTPKTIR"]}}, {"location": "[84443:84791](+)", "type": "CDS", "qualifiers": {"locus_tag": ["ctg12_86"], "transl_table": ["11"], "translation": ["MSTTIEKIQRQIAENPILLYMKGSPKLPSCGFSAQAVQALSACGERFAYVDILQNPDIRAELPKYANWPTFPQLWVDGELVGGCDILIEMYQRGELQQLIKETAAKYKTEEPDAE"]}}, {"location": "[84836:85487](-)", "type": "CDS", "qualifiers": {"locus_tag": ["ctg12_87"], "transl_table": ["11"], "translation": ["MSDNAQFSGLCDRFRGFYPVVIDVETAGFNAKTDALLEIAAITLKMDEQGWLTPDTTLHFHVEPFEGANLQPEALAFNGIDPHNPLRGAVSEYDALHAIFKMVRKGMKESNCSRAIMVAHNATFDHTFTMAAAERASLKRNPFHPFVTFDTAALSGLALGQTVLSKACITAGIEFDGTQAHSALYDTERTAELFCEIVNRWKRLGGWPLPMGDSEE"]}}, {"location": "[85583:85991](-)", "type": "CDS", "qualifiers": {"locus_tag": ["ctg12_88"], "transl_table": ["11"], "translation": ["MRLLHTMLRVGDLQRSVDFYTNVLGMKLLRTSENPEYKYSLAFVGYGPETDEAVIELTYNWGVDSYELGTAYGHIALEVDNAAEACERIRSNGGNVTREAGPVKGGTTVIAFVEDPDGYKIELIEAKDAGRGLGN"]}}, {"location": "[86091:87189](-)", "type": "CDS", "qualifiers": {"locus_tag": ["ctg12_89"], "transl_table": ["11"], "translation": ["MSAEKLFTPLKVGAVTAPNRVFMAPLTRLRSIEPGDIPTPLMGEYYRQRASSGLIITEATQISAQAKGYAGAPGLHSPEQIAAWKKITAGVHAEEGRIAVQLWHTGRISHSSIQPGGQAPVSASALSANTRTSLRDENGNAIRVDTSMPRALELDEIPGIVNDFRQAVANAREAGFDLVELHSAHGYLLHQFLSPSSNHRTDQYGGSVENRARLVLEVVDAVCQEWSPDRIGIRVSPIGSFQNVDNGPDEEADALYLIEELAKRGIAYLHMSEPDWAGGQPYTEAFRQKVRERFHGVIIGAGAYTPEKAEDLISKGLIDAVAFGRDFIANPDLVARLQQKAALNPQRPESFYGGGAEGYTDYPTL"]}}, {"location": "[87242:87842](-)", "type": "CDS", "qualifiers": {"locus_tag": ["ctg12_90"], "transl_table": ["11"], "translation": ["MSRNTEHDTREHLLATGERLCMHRGFTGMGLSELLKTAEVPKGSFYHYFRSKEAFGVAMLERHYASYHQRLAAHFATGEGNYRDRVLHFYQETLNQFCQQGIISGCLTVKLSAEVCDLSEDMRTAMDKGARGVIALMAQALEKGRDEKTLTFPGEPLTQAQVLYALWLGANLQAKISRSAVPLESALAHVKSSITTPRV"]}}, {"location": "[87883:89509](-)", "type": "CDS", "qualifiers": {"locus_tag": ["ctg12_91"], "transl_table": ["11"], "translation": ["MWLIKKLQCNDIKFTLGCALFFTVLNALFIQRSWAIIAPAHIHDVLFAASVPLVLFCGWVIVFSLLNIPFIRKPLLIVLTVGCAAATYFMYTYGAVIDQNMIVNVFETNSQEATALVTPQMILWIVVAGLVPSVVLAMIRIRTGKWWYALLTRFAAMLGALLVIILIAALFYKDYASLFRNNKSIVKMVTPANYVSAMVKYSKMRWFAGDQTLVRIGEDAHKGPLIAGQQKKTVLVLVIGEASRAANYSLNGYGRETNPELKKQDVINFPQASSCGTETAVSVPCMFSGMTRSKYDADLAHHQEGLLDVLAHAGINMLWRDNDGGCKGACDRVPHTDMTQWKLDQFCKDNSCIDDVNFTRLDNVLDGLKQDSVLVIHLMGSHGPAYYRRYPDNFRKFTPTCDTNEIQDCDHQALMNTYDNTILYTDSMVSKTIDALKARQASMNTALIYLSDHGESLGESGIYLHGTPYLLAPEQQTHIPFMFWLSPDYAKNFGVNAQCLRDHAAKNAVSQDNLFSTVLGMMDIKSKVYQQQLDILNACRH"]}}, {"location": "[89946:90843](+)", "type": "CDS", "qualifiers": {"locus_tag": ["ctg12_92"], "transl_table": ["11"], "translation": ["MVQRITLAPQGPEFSRFVMGYWRLMDWNMSPLQLASFIEEHLDLGITTVDHADIYGGYQCEAAFGEALKLVPALRERMEIVTKCGIATTAKPEHALGHYITDSAHIIKSAEQSLVNLATDHIDLLLIHRPDPLMDADEVAEAFLNLHQSGKVRHFGVSNFTPAQFALLQSRLPFTLATNQVEISPVHQPLLLDGTLDQLQQLRIRPMAWSCLGGGRLFNDDEFQPLRTELENIARELNAGSIEQVVYAWILRLPSKPLPIIGSGKIERVRAAIAAEELQMTRQQWFRIRKAALGYDVP"]}}, {"location": "[90922:91441](+)", "type": "CDS", "qualifiers": {"locus_tag": ["ctg12_93"], "transl_table": ["11"], "translation": ["MKRFTLALVTLVVCAGAQAASDEVEMNLVTSQGVGQSIGTVKITETDKGLEFAPNLKALPPGEHGFHVHANGSCQPALKEGKASAAEAAGGHLDPQHTGKHEGPDGMGHLGDLPVLVVNNDGKATDPVVAPRLKKLDEVKGKALMIHVGGDNMSDQPKPLGGGGARYACGVM"]}}, {"location": "[91419:93453](-)", "type": "CDS", "qualifiers": {"locus_tag": ["ctg12_94"], "transl_table": ["11"], "translation": ["MKLQAFSWRNTPWMKATRPQWHYALRNGIAMCLALTVAYYLNLDQPYWAMTSAAVVSFPTVGGVISKSLGRIAGSLLGATAALIIAGHTLNDPWLFLLSMAIWLGFCTWACAHFTNNVAYAFQLAGYTAAIIAFPVVNVLNTTELWDIAQARVCEVIVGILSGGFMMMILPSTSDGTALITALKTMHTRLLEHASLLWQPDTNDDIRLAHEKVIGQILTMNLLRIQAFWSHYRFRRQNTLLNYLLHQQLRMTSSISSLRRMLLNWPTPPAHTRAVIETLLAALARPDADIYTVAKIIAPLAPVDEYDYRHRAFWQRLNYFCRLYLRSSRWINAVENATPVTEFAVPGSPALARHTDSMEALWSGFRTFCALTLVGAWSITTQWESGPAALTLAAISCVLYSVAASPFNSLTLLLRTLVLLSLFSFAVKFGLMVQISDLWQFLLFLFPLLTTMQLLKLQMPKLAGLWGQLIVFMGSFISVTNPPVYDYADFLNDNLAKILGVGLAWLAFAVLRPGSDARKSRRHIRELRRGFVDQLSRKPHLRESEYESLVYHYVSQLNNSQDSLSRRWLLRWGVVLLNCSHVVWQLRAWETRSDPLSQVRDVCITLLRDVMSERGVQQRPLETTLAELQRICDTLAHHHSPAARDLASIIWRLHCSLSQLEQAPAPGTIGDHITPQA"]}}, {"location": "[93452:94313](-)", "type": "CDS", "qualifiers": {"locus_tag": ["ctg12_95"], "transl_table": ["11"], "translation": ["MPLKTLKYFSTLIVLALALVAGWWLWNFYMQSPWTRDGKVRAEQVSITPQVSGSITTLVVKDNQYVKKGDVLFRIDDTPYHIAILNAQAQLAKAQSDLAKANNEANRRRHLSRNYISAEDLDTANINVKAMQASVNVAEATLKQAQWELTQTVITAPVDGWITNLSARVGNYATAGQPVFALVDSHSFYVVGYFEETKLRHIREGTPATITLYSGSQRLQGHVSSIGRAIYDQSVEMDSGLVPDIKPNVPWVRLAQRVPVRVEFDHLPQAITLVSGTTCTVAIGTR"]}}, {"location": "[94315:94552](-)", "type": "CDS", "qualifiers": {"locus_tag": ["ctg12_96"], "transl_table": ["11"], "translation": ["VTFFQSSVGLPLQDLIFGASVYFPPLFKAVLVGFMIWLIAHRLLRDWMYSGEIWHPMLMDLSLFALSVCLGLAVLIVW"]}}, {"location": "[94738:95179](+)", "type": "CDS", "qualifiers": {"locus_tag": ["ctg12_97"], "transl_table": ["11"], "translation": ["MKLESPLGSDLARLVRVWRALIDHRLKPLELTQTHWVTLHNIHQLPPDQSQIQLAKAIGIEQPSLVRTLDQLEEKGLISRQTCASDRRAKRIKLTEKAAPIITEMEAVITKTRGEILSGVSPAELELLISLIGRLEQNIHELQSRD"]}}, {"location": "[95214:96576](-)", "type": "CDS", "qualifiers": {"locus_tag": ["ctg12_98"], "transl_table": ["11"], "translation": ["MLALQRYFKNPYITFCFGCIVVVGILQGLFVKLVELVPSFSPLLFPTLTIFLLVFHLFIACFMVMKYWCDRRRLYLIALASAFAGSTMLMAGTLSSFPSWLDLYQFNVVDYNDAMIFFMFRHILMAVLIIVSALLYSIRDYPLSRPAHIAVFIGTLLFTVSMVALAWFCSSHSALITLDLVDNETRQFMVLWSQVINIFLILLWVVALATLMTITRVRNLFWVGGNFLCVCYVLTLSLLLAGGHAEDTSWYHARLFETVATLMIIFVLLYDVFNLYRDSHIKYQQSYQNSIRDPLTRLYNRSYFYDALNQALSISKANHPVSVIVSDLDRFKRINDCYGHLQGDKVLQFVANLLMDSVRPQDIAARIGGEEFVLMLTNTSSEAAYQVAERIRLKLSSFDKVSSGGQLPESITISMGVFTATSPTTTAEACVENADKAMYEAKETGRNRVVVSR"]}}, {"location": "[96824:97292](-)", "type": "CDS", "qualifiers": {"locus_tag": ["ctg12_99"], "transl_table": ["11"], "translation": ["MILRVLGVSLIGLTLAGCVNDSSLSGDVYSASEAKQVQSVTYGTVVNARPVQIQGGDDSNVMGAIGGAVLGGFLGNTVGGGTGRSLATAAGAVAGGVAGQGVQGAMNKSQGVELEIRKDDGSTIMVVQKQGNTRFSAGQRVVLASNGSQVTVSPR"]}}, {"location": "[97547:98672](+)", "type": "CDS", "qualifiers": {"locus_tag": ["ctg12_100"], "transl_table": ["11"], "translation": ["MKSGRYIGVMSGTSLDGVDVVLAAIDENMVAQQASLTWPIPRALKEDILSVCQGQQLTLSQLGQLDVRLGALFADAVLALMHKEKLRPQDVVAIGCHGQTVWHEPVGDAPHTLQIGDNNQIVAKTGVTVVGDFRRRDIALGGQGAPLVPAFHQALLTHPTERRMVLNIGGIANLSLLVPDQPVRGYDTGPGNMLMDAWIWRQRGQAYDKDAQWASEGKVIIPLLQSMLSDPYFALPAPKSTGREYFNYGWLERQLAQFPALAPQDVQATLAELTAVSISEQVLLSGGCERLLVCGGGSRNPLVMARLAGLLPGTEVTTTDEAGISGDDMEALAFAWLAWRTIAGLPGNLPSVTGAREASVLGAIFPANPRHNQS"]}}, {"location": "[98708:99089](+)", "type": "CDS", "qualifiers": {"locus_tag": ["ctg12_101"], "transl_table": ["11"], "translation": ["MKQEGSHALQDQESLRNTPMKKLLLIAAPLLLSGCSVYNQFLDRMQTDTLEYRCDEKPLTVKLNNPRQEASFVYDNKLLTLKQGISASGARYTDGIYVFWSKGDSATVYKRDRIVLNNCQLENPKR"]}}, {"location": "[99131:99803](+)", "type": "CDS", "qualifiers": {"locus_tag": ["ctg12_102"], "transl_table": ["11"], "translation": ["MSANAMSDNDELQQIAHLRREYTKGGLRRQDLPAEPLVLFERWLKQACEAKLADPTAMVVATVDENGQPYQRIVLLKHYDEKGLVFYTNLGSRKAHHLENNPRISLLFPWHMLERQVMVTGKAERLSTLEVVKYFHSRPRDSQIGAWVSKQSSRISARGVLESKFLELKQKFQQGEVPLPSFWGGFRIPIEQMEFWQGGEHRLHDRFLYQRENGGWKIDRLAP"]}}, {"location": "[99928:101203](+)", "type": "CDS", "qualifiers": {"locus_tag": ["ctg12_103"], "transl_table": ["11"], "translation": ["MASSNLIKQLQERGLVAQVTDEEALAERLAQGPIALYCGFDPTADSLHLGHLVPLLCLKRFQMAGHKPVALVGGATGLIGDPSFKAAERKLNTEDTVQEWVDKIRKQVAPFLDFNCGDNSAIAANNYDWFGGMNVLTFLRDIGKHFSVNQMINKEAVKQRLNRDDQGISFTEFSYNLLQGYDFACLNKLHGVCLQIGGSDQWGNITSGIDLTRRLHQNQVFGLTVPLITKADGTKFGKTEGGAVWLDPKKTSPYKFYQFWINTADADVYRFLKFFTFMDIETINALEEEDKTSGKAPRAQYVLADEVTKLVHGEEGLAAAKRITASLFNGTLSDLSEADFEQLAQDGVPMVEMEKGADLMQALVDSELQPSRGQARKTIASNAITINGEKQADPEYTFADSDRLYGRYTLLRRGKKNYCLVCWK"]}}, {"location": "[101268:102129](+)", "type": "CDS", "qualifiers": {"locus_tag": ["ctg12_104"], "transl_table": ["11"], "translation": ["MKNILAIQSHVVFGHAGNSAAEFPMRRLGANVWPLNTVQFSNHTQYGQWTGCVMPPSHLTDIVQGIANIDQLKRCDAILSGYLGSAEQGEHILGIVRQVKAANPAAKYFCDPVMGHPEKGCIVAPGVAEFHVRHALPASDIIAPNLIELEILCEHPVNSVEEAVSASRELIAQGPEIVLVKHLARAGLSRDRFEMLLVTKDEAWHISRPLVDFGMRQPVGVGDVTSGLLLVKLLQGATLRDALEHVTAAVYEIMKATKEMQEYELQVVAAQDRIAKPEHYFSATRL"]}}, {"location": "[102188:102794](-)", "type": "CDS", "qualifiers": {"locus_tag": ["ctg12_105"], "transl_table": ["11"], "translation": ["MKLFYKPGACSLASHITLRESGKDFTLDGVDLMKKRLENGDDFFAINPKGQVPALLLDDGTLLTEGVAIMQFLADSVPDRQLLAPVSTVSRYKTLEWMNYIATELHKGFTPLFRPETPEEYKPTVRAQLEKKLQYVNASLKDDQWIGGARFTIADAYLFTVLRWARAIKLNMDGLDHIASYMDRVAARPAVAAALKAEGLN"]}}, {"location": "[102899:104408](-)", "type": "CDS", "qualifiers": {"locus_tag": ["ctg12_106"], "transl_table": ["11"], "translation": ["VSTANNKPTDESVSLNAFKQPKAFYLIFSIELWERFGYYGLQGIMAVYLVKQLGMSEADSITLFSSFSALVYGLVAIGGWLGDKVLGTKRVIMLGAIVLAVGYALVAWSGHDAAVVYMGMATIAVGNGLFKANPSSLLSTCYNKDDPRLDGAFTMYYMSVNIGSFFSMLATPWLAAKFGWSVAFSLSVVGMLITVVNFAFCKRWVKDYGSKPDFEPVHIGKLLATIVGVVILAAIATWLLHNQGIARAVLGVVALGIVIIFAKEAFAMQGAARRKMIVAFILMLEAIIFFVLYSQMPTSLNFFAIRNVEHSILGIAFEPEQYQALNPFWIMIGSPILAAIYNKMGDRLPMPHKFAIGMLLCSGAFLVLPLGTKFATDAGIVSVNWLILSYALQSIGELMISGLGLAMVAQLVPQRLMGFIMGSWFLTTAGAAIIAGKIANLMAVPDNVTDPLVSLNVYGTVFMQIGIATAVIAVLMMLTAPKLNRMTQDDDKTAKATETATA"]}}, {"location": "[105025:105661](-)", "type": "CDS", "qualifiers": {"locus_tag": ["ctg12_107"], "transl_table": ["11"], "translation": ["MNKEKRIAILTRLRDENPHPTTELNFNSPFELLIAVLLSAQATDVSVNKATALLYPVANTPKAMLELGVDGVKSYIKTIGLFNSKAENVIKTCRILLEQHGGEVPEDRAALEALPGVGRKTANVVLNTAFGWPTIAVDTHIFRVSNRTNFAPGKNVEQVEEKLLKVVPAEFKVDCHHWLILHGRYTCIARKPRCGSCIIEDLCEYKEKVYP"]}}, {"location": "[105657:106344](-)", "type": "CDS", "qualifiers": {"locus_tag": ["ctg12_108"], "transl_table": ["11"], "translation": ["MSQIKEVIVQGLWKNNSALVQLLGMCPLLAVTSTATNALGLGLATTLVLTLTNLSISALRRWTPSEIRIPIYVMIIASVVSIVQMLINAYAFGLYQSLGIFIPLIVTNCIVVGRAEAFAVKNSPAMSALDGFSIGMGATGAMFVLGSMREILGNGTLFDGADALLGGWAKALRIEVFHTDTPFLLAMLPPGAFIGLGMMLAIKYLIDEKRKRRAAERSVQEGIPEKAS"]}}, {"location": "[106346:106967](-)", "type": "CDS", "qualifiers": {"locus_tag": ["ctg12_109"], "transl_table": ["11"], "translation": ["MLKTMQKHGVTLSIFAAVLTGLTALVNNLTKSTIDEQAVKQQKALFDQVIPPDFYDNDLQKSCFVVQAPQLGKGPHRVFIARKGDNAVGAVMEATAPDGYSGAIQLLVGSDFSGTVLGTRVTEHHETPGLGDKIETRLSDWILHFAGKVIHGEADPAFAVKKDGGEFDQFTGATITPRAVVNAVKRAGLYAETLPAQMNNLPACEE"]}}, {"location": "[106977:108030](-)", "type": "CDS", "qualifiers": {"locus_tag": ["ctg12_110"], "transl_table": ["11"], "translation": ["MVFRIASSPYTHNQRQTSRIMMLVCLAALPGIAVQCWFFGWGTLFQIVLGCASALGAEALVLKLRKLAVSRILADNSALLTGLLLAISIPPFAPWWMVVLGTVFAVIIAKQLYGGLGHNPFNPAMIGYVVLLISFPVQMTSWLPPHDIAATVPGFMDALHVIFTGHTALGADMNALRMGVDGISQATPLDTFKTSLHAGHSVDQIMKSAIFSGMLAGAGWQWVNLAYLLGGLFLLQQKAIRWHIPVSFLVTLAVCATLGWVFSPESLASPQMHLLSGATMLGAFFILTDPVTASTTNRGRLIFGALAGLLVWLIRSFGGYPDGVAFAVLLANITVPLIDYYTRPRVYGHR"]}}, {"location": "[108030:110253](-)", "type": "CDS", "qualifiers": {"locus_tag": ["ctg12_111"], "transl_table": ["11"], "translation": ["MLKLFSAFRKEKIWDFDGGIHPPEMKTQSNGTPLRQIPLASRYVMPLKQHIGAEGELCVKEGDTVLRGQPLTFGRGRMLPVHAPTSGTVVAIAPHTVAHPSALSELSVIIEADGEDRWIDRDGWSDYRNRSREALIERIHQFGVAGLGGAGFPTGVKLHGGGDKIQTLIINAAECEPYITADDRLMQDCAAQVVEGIRILAHILQPREVLIGIEDNKPQAISMLRAVLNGSHDIGLRVIPTKYPSGGAKQLTQILTGKQVPHGGRSSDIGVLMQNVGTAYAVKRAVVDGEPLTERVVTLTGESVARPGNVWARLGTPVRHLLEQADFCPGSDQMVIMGGPLMGFTLPWLDVPVVKITNCLLAPSPTEMGEEQEEKGCIRCSACADACPADLLPQQLYWYSKGQLHDKAQAHNLADCIECGACAWVCPSNIPLVQYFRQEKAEIYAISMEEKRAAEAKARFEARQARLEREKLARQARHKQAAVQPGEKDQDAINAALARVREKKATAAQTMVIPAGEKPDNSEAIAAREARKAAARARQAEKAQSASSDAEIDPRKAAVEAAIARAKARKAGEQNVVVEQDAETIDPRKAAVEAAIARAKARKAGEQNAVVEQEVEAVDPRKAAVEAAIARAKARKAAEQTETATPETPVDPRKAAVEAAIARAKARKAAAQPEAAEPEAPVDPRKAAVEAAIARAKARKAAQQEEQQPAANDDPRKAAVAAAIARVQAKKAAQQAVNED"]}}, {"location": "[110245:110824](-)", "type": "CDS", "qualifiers": {"locus_tag": ["ctg12_112"], "transl_table": ["11"], "translation": ["MSTIWIAIASISVLGLVFGLILGYASRRFAVEDDPVVEKIDELLPQSQCGQCGYPGCRPYAEAVGVQGEKINRCAPGGEAVMLKIAALLNVDPQPVDGDEDVQEPVRALAVIDEANCIGCTKCIQACPVDAIVGATRAMHTVVADLCTGCNLCVAPCPTQCITLRPVEPTTESWKWDLQTIPVRIIPVEQHA"]}}, {"location": "[110823:111405](-)", "type": "CDS", "qualifiers": {"locus_tag": ["ctg12_113"], "transl_table": ["11"], "translation": ["MTDYLLLFVGTVLVNNFVLVKFLGLCPFMGVSKKLETAMGMGLATTFVMTMASICAWLIDNWILIPLDLIYLRTLSFILVIAVVVQFTEMVVRKTSPALYRLLGIFLPLITTNCAVLGVALLNINLGHNFMQSALYGFSAAVGFSLVMVLFASIRERLAAADIPAPFRGNAIALVTAGLMSLAFMGFSGLVKL"]}}, {"location": "[111481:111922](-)", "type": "CDS", "qualifiers": {"locus_tag": ["ctg12_114"], "transl_table": ["11"], "translation": ["MTATPGERIGGWLIAPLAWLLVALLSASLALLLYTTALITPHAIQTLMSQSVLNITMWFVSFVFAIGMWYYTLWLTIAFFKRRKGVPKHYIIWLLISVLLAVKAFAFSPVSDALAVRQLLFPLLAAALLVPYFKRSTRVKNTFVNP"]}}, {"location": "[112008:112224](-)", "type": "CDS", "qualifiers": {"locus_tag": ["ctg12_115"], "transl_table": ["11"], "translation": ["MTVQDYLLKFRKINSLESLEKLFDHLNYTLSDNQEIINMYRAADHRRAELVSGGRLFNVGEVPKSVWRYVL"]}}, {"location": "[112825:113866](+)", "type": "CDS", "qualifiers": {"locus_tag": ["ctg12_116"], "transl_table": ["11"], "translation": ["MSDSIRVGLIGYGYASKTFHAPLIAGTPGMALAAVSSSDATKVHADWPSVPVVSEPKHLFNDPNIDLIVIPTPNDTHFPLAKAALEAGKHVIVDKPFTVTLSQARELDALAKSFGRVLSVFHNRRWDSDFLTVKALLNEGTLGEILFFESHFDRFRPQVRNRWREQAGPGSGIWYDLAPHLLDQAVNLFGLPVSMTVDLAQLRPGAQTTDYFHAVLSYPQRRIVLHGTMVAAAESARYILHGTRGSFVKFGLDPQEERLKNGERLPQEDWGYDMRDGVVTRVEGEERVEETLLTIPGNYPAYYAAIRDALNGTGDNPVPASQAIQIMELIELGIESAKHRATLCLA"]}}, {"location": "[113911:114913](-)", "type": "CDS", "qualifiers": {"locus_tag": ["ctg12_117"], "transl_table": ["11"], "translation": ["MIDTRLPLTDIHRHLDGNIRAQTILDLGRQYNLTLPAQTIETLIPHVQVTSNEPDLVSFLSKLDWGVKMLASLDACRRVAFENIEDAARNGLHYVELRFSPGYMAMTHNLPVAGVVEAVIDGVREGCKTFDVQARLIGIMSRTFGEAACLQELEGLLAHRDAIAAVDLAGDELGFPGSLFLSHFNRARDAGWHITVHAGEAAGPESIWQAIRELGAERIGHGVKAVEDRALMDFLAEQRIGIESCLTSNIQTSTVASLAHHPLKTFLEHGVLASLNTDDPSVQGVDIIHEYTVAAPQAGLSQDQIRQAQINGLDIAFLTPAEKQALRDKVARG"]}}, {"location": "[115009:116182](-)", "type": "CDS", "qualifiers": {"locus_tag": ["ctg12_118"], "transl_table": ["11"], "translation": ["MFDFSTVVDRHGTWCTQWDYIADRFGAADLLPFTISDMDFATAPCITEALHQRIHHGVFGYSRWKNEEFLAAVAHWFRQRFNSHIDTESLVYGPSVIYMVSELIRLWSTPGDGVVVHTPAYDAFYKAIEGNARQVVGVAMEKHATGWQGNRAALEAALAKPENKILLLCSPQNPTGKVWTREELSHMAELCARYDVAVISDEIHMDMVWGGRRHTPWNEVARGKWALLSSGSKSFNIPALTGAWGLIGDEESRNGYLSALKGRDGLSSPSVLALTAHIAAYQQGEPWLDALRAYLEENLLYIARELHRAFPTLNWQPPEATYLAWIDLRPLNLDDKMLQKVLIEQQKVAIMPGYTYGEGGNGFVRLNAGCPRSKLEQGVQRLIAGITTLL"]}}, {"location": "[116230:117628](-)", "type": "CDS", "qualifiers": {"locus_tag": ["ctg12_119"], "transl_table": ["11"], "translation": ["MSKVGSFAFSFLPVMFCIAIPLGLARENKGVAAFAGFVGYAVMNLAVNFWLTAKGILPTTDAAVLKANNIQSVIGIQSIDTGILGAVIAGVIIWMLHERFHNIRLPDALAFFGGTRFVPIVTLVVMGLFGLIIPLIWPVFALGINGIGRIINGAGDFGPMIFGTGERLLLPFGLQHILVALIRFTEAGGTMEVCGHDVSGALTIFQAQLSCPTTHGFSESATRFLSQGKMPAFLGGLPGAALAMYHCARPENRHKIKGLLISGVIACVVGGTTEPIEFLFLFVAPVLYLIHAVLTGLGFTVMAVLGVTIGNTDGNVIDFVVFGILHGLSTKWYLVPVVAAIWFAVYYGIFRFAITRFNLKTPGRDTDTASSVEQAVAGTVGKSGYNTPAILAALGGADNITSLDNCITRLRLSVADMSKVDTNALKANRAIGVVQLNQHNLQVVIGPQVQSVKDELATLMRTVEA"]}}, {"location": "[117681:118962](-)", "type": "CDS", "qualifiers": {"locus_tag": ["ctg12_120"], "transl_table": ["11"], "translation": ["MAAYPTGVEVHGESLRIWFIYQGKRVRENLGVPDTPKNRKMAGELRASVCFAIKTGTFNYASQFPDSSNSEKFSTVRKQISLLELKSKWLGLKEMELSLGTLRRYDCHLTTTIETIGEHRYIGSLNTEDILSARKELLNGWQKTRHGLNHPPKKGRSVPTVNSYMACLGGMLGFAFKSGYLKTDLMAGITPLAKERPVPDPLTSDEYQRVVAACPTLQFQNMVIFAVNTGVRHGELSALAWEDVDTVNWTVTVSRNYSLKGNFTLPKTNAGIRTIQLTQPAIDALKAQMPLTRMMASHKVSVSLREYKKKRTDECTFIFSPSITSMNGKKTMCYVPGSINSAWRTALRRAGVRQRRSYETRNTYACWALVAGANPNFVAHQMGHSSAQMLFTVYGKWMTENNHDQVGILNASFTQNAPLMPHRKTA"]}}, {"location": "[118994:119243](-)", "type": "CDS", "qualifiers": {"locus_tag": ["ctg12_121"], "transl_table": ["11"], "translation": ["MSDIIQLVPNKWVTEELLTATTGMSKHMIQHARRSTWMEGKHYRHVSPDMAPKQNSPIMYNRDEINHWIEHQSPAKRRRISA"]}}, {"location": "[119457:119877](-)", "type": "CDS", "qualifiers": {"locus_tag": ["ctg12_122"], "transl_table": ["11"], "translation": ["PVGWAMSFSPDSRLTMKALEMAWETRGKPVGVMFHSDQGSHYTSRQFRQLLWRYRIRQSMSRRGNCWDNSPMERFFRSLKNEWVPATGYVSFSDAAHAITDYIVGYYSALRPHEYNGGLTPNESENRYWKNSNAVASFC"]}}], "name": "12", "description": "12 length=119878 depth=0.96x", "dbxrefs": [], "annotations": {"molecule_type": "DNA", "references": []}, "letter_annotations": {}, "areas": [], "modules": {"antismash.detection.hmm_detection": {"record_id": "12", "schema_version": 2, "enabled_types": ["T1PKS", "T2PKS", "T3PKS", "transAT-PKS", "hglE-KS", "prodigiosin", "PpyS-KS", "arylpolyene", "resorcinol", "ladderane", "PUFA", "NRPS", "CDPS", "RCDPS", "thioamide-NRP", "NAPAA", "mycosporine-like", "terpene", "lanthipeptide-class-i", "lanthipeptide-class-ii", "lanthipeptide-class-iii", "lanthipeptide-class-iv", "lanthipeptide-class-v", "lipolanthine", "thiopeptide", "thioamitides", "linaridin", "cyanobactin", "glycocin", "LAP", "lassopeptide", "sactipeptide", "bottromycin", "microviridin", "proteusin", "ranthipeptide", "redox-cofactor", "epipeptide", "cyclic-lactone-autoinducer", "spliceotide", "RaS-RiPP", "fungal-RiPP", "blactam", "2dos", "amglyccycl", "aminocoumarin", "NI-siderophore", "ectoine", "NAGGN", "butyrolactone", "indole", "nucleoside", "phosphoglycolipid", "melanin", "oligosaccharide", "furan", "hserlactone", "phenazine", "phosphonate", "guanidinotides", "other", "acyl_amino_acids", "PBDE", "betalactone", "tropodithietic-acid", "pyrrolidine", "crocagin", "NRP-metallophore", "methanobactin", "opine-like-metallophore", "aminopolycarboxylic-acid", "NRPS-like", "PKS-like", "transAT-PKS-like", "RiPP-like", "RRE-containing", "fungal-RiPP-like", "phosphonate-like"], "rule_results": {"schema_version": 4, "tool": "rule-based-clusters", "cds_by_protocluster": [], "outside_protoclusters": [], "multipliers": {"cutoff": 1.0, "neighbourhood": 1.0}}, "strictness": "relaxed"}}}, {"id": "13", "seq": {"data": "CTGCCGGAGAGAGCATCAGACAGCACACCAATTCAAAATAAACGCGGCGATCTCCTCAACGTTATTCAAATCCAGTACCGGTATCTCCAGATCCAGGGCTACGTCACTGGCGACTGCAATTACATGCTCATCGAGCGTCAGCTCGTGAACATCATGCCCGGCATGGCTTCTGAACAGCAGGAGCTTCGCCACCGCGTCATGCTTAAACCCCTCAACCAGCACCAGATCCAGAGTAGAGTGATCCATCCGGCTAACCAGATACATGAGATCCAGCGGCGCTTCATCCGGTGTTTCAGTCATCAATGCCCAGCGCTGATCACTCGCCACCATCGTTTGGGCTGCTCCCGCCTTACGCAGCTCATAGCTGTCTTTTCCCGGCTTATCGACATCCATATTGTGATGCGTATGCTTAATTAATCCGGGGCGAACACCTTTAGCGCAAAGCGCAGGGATCAGTTTTTTCAGCAGCGTCGTTTTCCCGGTACCACTCCAGGCTGAAATGGCCAAAACAGGTATCATTTTTTCTCCTGCATCATCTGCAAATCTTCTGTGGTATTGACGTTCATAAACGCCGATTTCAGATCGCTAAAATCGACGGGATGGCCGCCTGACTGGCGCATAAAAGCCATCACCCTGCGCTCTCCTGCCGTCAGGTACTCCTGTAACGCCGGAACTAACGAACGGTGGATCAACGCAACAGCAGGGTGGTCACGCTCACCGTCATGGGCCCAGACAACGGGTGCGCTACCACGAAGCCGCACCATGCGTTCGACAAGACAAGACGGAATAAACGGGGTATCACACGGACAGAAGATAAACCACTCCCCGTGCGCCTGCTGCATAACCGAAAGCATACCGGCCAGCGGCCCGGGGTAATTCTCCTGCGTATCCTCGTAAACGGGATACCCGCTACGCTGATAAACATCTCTATGCCTGTTAGCGCTGATGGCCATTGTCATGACCTGGTCCGCAAGTGTATCAGCGACATGCTGCCAGAGTGGCTTACCGTTAAGGAGCTGAAGACCTTTATCTTTCCCCCCCATTCGGGTTGCCTTGCCACCCGCCAGAACAACGCCGATTATTTGCTGGCCATGATTCATGAATATCGCCTCTTTTATTGTGGGATTGACCCTGCTAACGTGTCACTCTCAATGAAAGGAGCACCACCATGAAATGTAAACGTCTGAATGAAGTCATTGAACTCCTCCAGCCGGCCTGGCAAAAAGAGCCAGAGCTTAATCTGATGCAATTTTTACAGAAACTGGCGAAAGAGTCAGGTTTTGACGGCGAACTGACAGACCTTTCTGACGATATCCTGATCTACCATCTCAAAATGCGCGACTCTGCCAAAGATGCTGTTATTCCTGGTATTCAGAAAGATTATGAGGAAGATTTTAAAACCGCGTTGCTGCGCGCACGTGGCGTAATTAAAGAGTAAAAGCTTGTAAGCGGCGGCACCGAAATCGCCACAAGATGATATCCTGAATCATTCGTATAATTTCCGGATGATCGGATGAACGACCAGGCTTTTACTTTCCAGACATTACACCCGGATACCATTATGGATGCGCTGTTTGAACAGGGTATTCGGGTGGATTCCGGGCTAACCCCCTTAAATAGCTACGAAAACCGCGTCTATCAGTTTCAGGACGAGGATCGTCAGCGCTTCGTCGTAAAGTTCTATCGCCCTCAACGTTGGTCCGCAGAACAAATTCAGGAAGAGCACCAGTTTGCTCACGATCTGCTGGATGATGATGTTCCCGTTGCCGCGCCGCTTAAGTTTAATAACCAAACGCTGCTCACCCACGAAGGGTTTTACTACGCCGTATTCCCAAGCCTGGGGGGCCGCCAGTTTGAAGCGGATAATATCGATCAGATGGAGTGGGTTGCCCGATATCTGGGACGCATTCACCAGACGGGACGCAAAGAAGACTTTATTGCCCGTCCGACAATCGGTATTCAGGAATACCTGCTTGAACCTCGTCAGGTATTTGAAACCTCGGCGCTAATCCCCAAAGCGCTTAAGGATAATTTCCTCAACGCGACCGATAAACTTATTGATGCGGTGAAAACCTGCTGGCGCGATGATATTTCCGTTCTGCGTCTGCACGGCGATTGTCATGCTGGTAATATTCTCTGGCGTGATGGCCCGCTGTTCGTCGATCTCGATGATGCACGTATGGGGCCAGCGGTTCAGGACCTGTGGATGCTGCTCAATGGCGATAAAGCTGAGCAACGGATGCAACTTGAAACGATTATTGAGGCCTATGAAGAGTTTAGCCCTTTTAATTCAGACGAAATTGTCCTGATTGAACCTTTACGCGCGATGCGTTTTGTTTATTATCTCGCATGGTTAATCAGGCGTTGGGACGATCCTGCATTTCCCCGTAATTTCCCGTGGCTTACCGGAGAGGATTACTGGCGCAGCCAGATATCCACATTTACTGAGCAGGTTAAGGTTCTTAAGGAGCCCCCTCTGCAATTAACGCCGATGTATTAATTGGACACACCCAGGAGAGAGTTAATCATGAAAAAAATTTGGCTGGCGCTGGCAGGTATGATTCTGGCATTTAGCGCTTCTGCTGCGCAGTTTACCGACGGCAAACAGTATACGACGCTGGAAAAGCCAGTCGCTGGCGAGCCACAGGTTCTGGAGTTCTTCTCGTTCTATTGCCCACATTGCTATCAGTTCGAGCAGGTGCTGCATGTTTCCGATAACGTGAAGAAAAAGCTGCCAGAAGGCACCAAAATGACCAAGTATCACGTTGAGTTCCTGGGCCCATTGGGTAAAGACCTGACTCAGGCATGGGCGGTAGCTATCGCGCTGGGCGTGGAAGATAAGATCACTGCACCAATGTTTGAAGCAGTCCAGAAAACCCAGACAGTTCAGACGACTGCAGATATCCGTAAAGTCTTCGTGGATGCCGGTGTGAAAGGTGAAGAATACGACGCGGCATGGAACAGCTTTGTGGTGAAATCTCTGGTAGCCCAGCAGGAAAAAGCCGCCGCAGACCTTCAGCTGCAGGGCGTTCCGGCGATGTATGTTAACGGCAAATATCAGCTGAACACGCAGGGCATGGACACCAGCAGCATGGATATCTTCGTACAGCAGTACGCGGATACCGTGAAATATCTGGTCGAGAAGAAGTAAGATCAATAAAGAAAAAAACGCCGGTCACTGACCGGCGTTTTTGTATGAAGATTTAATCTTTTCTATCTGTTCATCTTTCTCATTCCAGAGCGTATTCAGCCAACGCTGGAAAAGACGTTTGAAATTCTTATCGTTAACGTAATCCCCGTGCAACCCGTCATCAACCGGCACCAGCTCGATGCGTACAACGATCCGCGTCAGCTTGCCGCTGAGCATATCGAAGAACGGTGTCCTGTCGTTTTCCGGATAGCAGAGCGTGACGTTGAGTAATTTATCGAACTGCGCGCCCAACACGTTAAGCGCCATCGCAATGCCCGCAGCCTTGGGCGGCAGCAGGTGCTGATAAGGAGAGCGAGTTTGTTGACGCTTCTCTTCCGTAAAGCGCGAGCCTTCCACGAAGTTCACAATGGTTGTCGGATGCGCGCGAAATTTTTCGCAGGAGCGGCGTGTGGTTTCTACATCTTTACCACGACGCTCCGGATGACGAAGCAAATAGCTGCGCGAATAACGTTTCATAAACGGCATATCAAGCGCCCAGCAGGCCAGACCGATAAAAGGCACCCAGGCGAGCTGCTGTTTCAGGAAGTATTTGTTCATCGGGATATGTTTGCGGAAAAGCACGCATAACACCACGATGTCTGCCCAGCTGTGGTGGTTGCAAATAAGCAGGTACCAGTTCTTTTTGTTGAGGCCTTCAAGCCCTTCCACATCCCACTTCAGGTGTGGGTTCAGGTACAACAGAAACGCCAGTCCTTCACACCAGCAGTACATCATGAAATTACAAAATGCGGATACGGCTCGCCATACCACGGGCACGGGCAGCAGCAACTTAATGATGCCGGCAACAATGATTGGCACAGAACAGGCGACAGTCACCAGAATAGTTAAAATGATGCTTAAAGGTAATGTTATTGCTGCGAGCAATCTCGACATGATGAGCTTTTTCAGATGGTTAGCTGTAAGTGAGCGGCCGGCTATCCGGTGCAGGGCGCTGATTTTATCAGAAATCAGACAAAATAAGGGTGCTTTCATGCAGGCGTTGCGGGATAACGCCCGGGAGCAGAAGATTTCGCTATAACGGCATGCGGCCCTGGGCTTATATCCACATAGACTAAATTGTCATCAATTGGCCATAAAGATCAAATGAAAGATAATAACTCTATGATATATAGCATCTATTTATTATGAGGTATGTACTTTTAGCGTCTGTTATTCCTGTGACGTAAAAATATGCACAAACTTATCCACAGATTTATTTTTGCGAGCGATCCTCACGATCGCAAAATCTTTTCCTGTATCTGGCGCTAATAACTGATGTTTTCATCCTTCTGTGGCATCCTTTACGCATAAATTGATTAAAGGCACGGACATTATGGTTCAGATCCCAGAAAACCCTCTTATTCTCGTCGACGGCTCTTCTTACCTGTATCGGGCGTACCATGCGTTTCCTCCTCTGACCAATAGCGCAGGGGAACCTACCGGCGCAATGTACGGCGTGCTAAACATGCTGCGCAGCCTGATTCTTCAGTACCAGCCAACCCATGCGGCAGTGGTGTTTGATGCGAAAGGTAAAACCTTCCGCGACGAGCTTTTTGAGCATTACAAATCTCACCGTCCGCCAATGCCTGACGATCTGCGTGCGCAGATTGAACCGCTGCACGCGATGGTAAAAGCGATGGGCTTGCCGCTGCTGGCCGTCTCTGGGGTCGAAGCCGATGACGTAATAGGCACGCTGGCACGTGAAGCAGAAAAAATGGGTCGTCCGGTACTGATCAGTACTGGGGATAAAGATATGGCGCAGCTGGTAACGCCAGGTATCACCCTGATTAACACCATGACCAATACCATCCTGGGGCCTGAAGAGGTGGTTACAAAATATGGCGTGCCGCCAGAGCTGATTATCGACTTCCTCGCGCTGATGGGCGACTCCTCGGATAACATCCCAGGTGTACCTGGCGTGGGTGAAAAGACCGCCCAGGCGCTGCTTCAGGGATTGGGCGGGCTGGATACGCTGTACGCGGAGCCGGACAAAATCGCCGGGCTCTCCTTCCGTGGTGCAAAAACCATGGCCGGAAAGCTGGAAGAGAACAAAGAGGTGGCTTATCTCTCCTATAAGCTGGCAACCATTAAAACCGATGTTGAACTGGAACTGGGTTGTGAGCAGCTGGAAGTGCAGCAGCCTTCCGCAGACGAACTGCTAAGCCTGTTTAAGAAATACGAATTCAAGCGCTGGACCACTGACGTGGAAGCCGGTAAATGGCTGCAGGCAAAAGGGGCCAAACCGGCCGCTAAGCCAAAGGAGACGATTGTCGTTGATGCCGAAGAGCTGGCAGAAGAAGAGGCCATCGCGCTCTCTTTCGACAATTACGAAACCCTCCTTGAAGAGTCACAGCTGGTGGCGTGGATTGAGAAACTCAAAAAAGCGCCGTTCTTTGCCTTCGACACGGAAACCGACAGCCTCGATAACATCTCGGCCAATATGGTCGGCCTGTCATTTGCGACGGAGCCGGGAATGGCGGCCTATGTGCCCGTGGCACATGATTACCTCGATGCGCCTGATCAGATCCCGCGTGAGCGTGTGCTGGAGCTGTTGAAGCCGATTCTGGAAGATGACAAGGCGCTTAAGGTCGGGCAAAACCTCAAATATGATCGCGGCATTCTGCAAAACTATGGCATTGAGCTGCGCGGCATTGCGTTCGATACCATGCTGGAATCTTACATTCTCGACAGCGTGGCGGGTCGTCATGATATGGACTCGTTATCCGACCGTTGGCTCAAGCATAAGACCATTACCTTTGAAGAGATTGCCGGAAAAGGTAAAAACCAGCTCACCTTCAATCAGATTGCCCTGGAAGAAGCGGGTCGCTACGCGGCCGAAGACGCCGATGTCACGCTGCAATTGCACCTGAAGATGTGGCCAAAACTGCAGAAGCACGAAGGTCCGCTGAACGTGTTCCAGCACATTGAGATGCCGCTGGTACCTGTGCTCTCGCGCATTGAGCGCAACGGCGTAAAAATTGATCCGACGGTGCTGCATAACCACTCTGGAGAACTGGCGCAGCGGTTGACCGAGCTTGAGCAGAAGGCGCATGAGCTTGCCGGCGAACCGTTTAACCTTTCGTCTCCGAAACAGCTTCAGACCATCCTGTTTGAAAAACAGGGAATTAAGCCGCTGAAGAAAACCCCTGGCGGCGCGCCATCAACGTCTGAAGAAGTGCTTGAGGAACTGGCGCTGGATTACCCGCTGCCAAAAGTGATTCTCCAGTACCGTGGTCTGGCGAAGCTGAAGTCTACCTATACCGATAAACTTCCGCTGATGATCAACCCTAAAACGGGCCGCGTGCATACCTCGTATCATCAGGCTGTGGCGGCAACCGGTCGTCTCTCCTCGACCGATCCAAACCTGCAGAACATCCCGGTACGCAATGAAGAAGGCCGTCGTATCCGTCAGGCGTTTATCGCGCCAGACGACTACCTGATCGTCTCGGCCGACTACTCGCAAATTGAGCTGCGTATTATGGCGCACCTGTCACGCGACAAGGGGCTGCTGACGGCCTTTGCGGAAGGAAAGGATATCCACCGTGCAACGGCGGCTGAAGTCTTTGGGCTGCCGCTGGACAGCGTGACTCACGAGCAACGTCGCAGTGCGAAGGCGATCAACTTCGGTCTGATCTACGGCATGAGCGCCTTTGGCCTTTCGCGCCAGCTCAACATTCCGCGTAAAGAGTCGCAGAAGTATATGGATCTCTACTTCGAGCGTTATCCGGGCGTGCTGGAATATATGGAACGCACCCGTGCGCAGGCGAAGGAGAAAGGCTACGTCGAAACCCTGGATGGTCGTCGCCTTTATCTGCCGGACATCAAATCAAGCAACGCCGCGCGTCGTGCCGGTGCAGAACGTGCTGCCATCAACGCCCCGATGCAGGGGACGGCGGCAGATATTATTAAGCGCGCGATGATTGCGGTTGATGCCTGGCTGGAAAAAGAGAAGCCACGCGTGAAGATGATCATGCAGGTACACGATGAACTGGTATTCGAAGTCCACAAAGATGATCTGGACACCGTGTCGAAGAAGATCCACGAACTGATGGAAAGCAGCATGACGCTTGACGTGCCGTTGCTGGTGGAAGTGGGCAGCGGTGAAAACTGGGATCAAGCTCACTAAGGGTTCTGCCAATAACGCGCTTTTTATGTAAGTTAGCAACATAACAAAGTGCGTTTTGTGACGATCATTAGAATTCCCTATGTAAAGAATGAAAAAAAACTACAAAAAGTGCTTTTTCTACAGCAAAAAAAGGGGTAGAGTTATTCGCGTAGGGTACAGAGGTAAGATGTTCTATCTTTCAGACCTTTTACTTCACGTAATCGGATTTGGCTGAATATTTTAGCCGCCCCAGTCAGTAATGACTGGGGCGTTTTTTATTGCGGCAAAGAAAAATCCAGGCAAAAAAAAGCGCGGACATCGCCGCGCTCGGTATTACTCTTCTTCCGCTTCCGTCGCGGGTTCCAGCTCGTTGAACCAGCTATCGAGCTTCTGACGCAGCTTGTCGACACCCTGTTTTTTCAGCGAGGAGAACGGCTCTACCTGTACGTCGCCGTTAAAAGCCAGCACCGCTTCGCGAACCATATTCACCTGCGCTTTACGCGCGCCGCTCGCCAGCTTATCCGCTTTAGTCAGCAGTACCAGCACGGCTATCTCACTTGAGACAGCCCAGTCGATCATCTGCTGATCAAGATCTTTCAGGGGATGGCGGATATCCATCAGCACCACCAGACCTTTCAGGCACTGGCGTTTTTCCAGGTATTCACCCAGCGCGCGCTGCCATTTGATCTTCATCTCTTCCGGTACTTGCGCGTAACCATATCCCGGTAAGTCGACCAGGCGTTTGCCTTCTGCCACTTCAAACAGGTTAATCAGCTGAGTACGGCCAGGTGTTTTTGAGGTACGCGCCAGGCTCTTCTGATTGGTCAGCGTATTCAGGGCGCTGGATTTCCCCGCGTTAGAGCGGCCAGCAAAAGCTACTTCAATGCCAGTATCAGAAGGAAGGTGGCGGATATCGGGCGCACTGGTGACAAAATGCGTCTGTTGGTAGTTCCAGGTAGTCACGTGGTCGTCTCCAAAATCGTAATCTGAGGGGGATTATACCTGAATGCCGGCAAAAGACTTTTTTGATTGCACAGTGCCTGTAGGTTAAAACCCTGGCGGTTGTGAGAGATTGGCTATGAATACTATGGGAGATTTCAGAGAATTCGCAGGCGTTAAAAAAGCCAAATTGTTTTAAATCATAAGCTTATTCTCGGGTAATTATCTGAAAATCCGTTTTTGTGCCGTTTCGTTGCTTGTCAGTTTAATTGAACAGAGTAAAGTGTGCGTCAGGGCGAGGAAGCCAACAGGAAACAGACTTAAGGATTAGGGTCAGGAGCGCCAGGAGGCGAAGACGCAGGATTGTCAGGATGACCAACGCCTGGAGGCGTTTTAACAGGAAACGGAACCGTATCACGGACGGTATTAGCCAAGGGATAAACAGGGTTTGTTGTTGGCAAACACGGAATGTCTGACCCGTTAAGGGTTGTGAGTCAGGAAAAAAGGCGACAGATTGCTCTGTCGCCTTTTTTCTTTGCTTGCTTTCTGCTAGATTTCGCCGCAATTCTATACTGAAGAAAACGACTTAAAGATAAAACATCATGAAAAAACCGACCTCCGCTGCGGGCGCTAAACGCCCTGCAAAAGCACACCGCAAAACGCGCGAAGAACTGAACCAGGAATCGCGCGATCGCAAACGCGATAAAAAACATCGCGGTCATGCTGCGGGTAGCCGTGCAAACGGTGGTGATGCTTCTGGCGCTTCTGCGAAAAACAAGCAGCAGAAAGACCCACGTATTGGCAGTAAAACACCTGTTCCATTGGGCGTGACAGACACCCCGGTCACTAAGCAGCACAAACCAAAGAGCGAGAAACCTATGCTTTCACCGCAGGCTGAGCTGGATTTGCTGGAGAACGATGAGCGCCTGGACGCGCTGCTGGAACGTCTTGAAGAGGGTGAAACCCTGACCGCCGAAGAGCAGTCATGGGTTGATGCCAAACTGGACCGCATTGATGAGCTGATGCAGAAGCTGGGTCTGTCTTACGACGATGACGAAGACGAAGAAGAAGACGAAAAGCAGGAAGATATGATGCGTCTTCTGAAGGGTGGAAACTAACATTTGCATCCGGCAGGGACGATAGTCCTGCTAATAACCCTTCCGGTTATATGTTATCTGGTGTGGTTATTCGTTAAACTACGGCGGTTGTCGCGGCGACAGAAGTGGCTGCGCACCCGAGTGATGGCCCGCGATGGGGCCAGAACGGGCCGCCGTATGCGAACGCGACACCAACGGAAGGAGTGAGCATGTCTGTACCAACTATCGACTGGGATTTGGCCCTAATCCAGAAATATAACTATTCCGGGCCGCGTTATACGTCATACCCCACCGCGCTGGAGTTCTCCGATAGTTTCGGCGAGGCGGCGTTTCAGCAGGCTGTCGCGCGCTACCCCGAGCGACCGCTGTCGCTCTATGTCCATATTCCGTTCTGCCACAAGCTCTGCTACTTCTGCGGCTGCAATAAAATCGTTACCCGTCAGCAGCATAAAGCCGATCAGTATCTGGATGCGCTGGAGCAGGAAATTCTGCACCGTGCCCCGCTGTTTACCGGCCGTCACGTCAGCCAGCTTCACTGGGGTGGGGGGACGCCAACGTATCTGAATAAAGCGCAGATCAGCCGTTTAATGACGCTCCTGCGCAACAACTTCCGTTTTAACGACGATGCTGAAATCTCGATCGAGGTCGATCCGCGCGAAATTGAGCTGGATGTACTGGATCACTTACGCGCTGAAGGTTTCAATCGCCTGAGCATGGGCGTGCAGGACTTCAACAAAGAGGTGCAGCGGCTGGTGAACCGTGAGCAGGATGAAGAGTTTATCTTTGCCTTACTCAACCACGCCCGCGATATCGGCTTTACGTCGACCAATATCGACCTGATTTACGGCCTGCCTAAGCAAACGCCGGAGAGCTTCGCCTTCACGCTGAAGCGCGTGGCCGAACTCAACCCGGACCGCCTGAGCGTCTTTAACTATGCGCATCTGCCGACGCTGTTTGCCGCTCAGCGCAAAATCAAAGATGCCGATCTGCCTTCTGCCCAACAGAAGCTGGATATTCTGCAGGAAACCATCGCCTCGCTGACCGAAGCCGGTTATCAGTTCATCGGCATGGATCACTTTGCTCGTCCGGATGACGAGCTGGCTATTGCCCAGCGCGAAGGCGTACTGCACCGAAATTTCCAGGGCTACACCACCCAGGGCGACACCGATTTGCTGGGGATGGGCGTCTCCGCCATCAGCATGATCGGGGACTGCTACGCGCAGAACCAGAAAGAGCTGAAGCTTTACTACCAGCAGGTAGATGACGCGGGCAGCGCGCTGTGGCGCGGTATCGCGTTAACGCGCGATGACTGCATCCGTCGTGATGTGATTAAGGCGCTCATCTGTAACTTCCGTCTTGATTTCAGCGACGTGGAAGCGCAGTGGGATCTGCATTTCAGCGATTACTTTGCTGATGACCTGAAGCTGTTAGCGCCTCTGGCAAAAGATGGGCTGGTGGATGTTTCAGAACGTGCAATTGACGTGACACCCAAAGGGCGCCTGTTGATTCGTAACATCTGCATGTGCTTCGACGCCTATCTGCGTCAGAAAGCGCGTCTGCAGCAGTTCTCACGCGTCATTTAAGACGTGCCAACATATTTGGCCGGGTAAGGCGAAGCCGCTACCCGGCTTTTTTGTTAGCGACTCTCTAGCTAAACAGCCCAACCAGCGCCGCGCACAGCACAGCAGCAACGGCTGTTTGTGGTGTGTGGCTTTCGGCTGCTCCACTTGAGAGCATATTCACTAATGTTTCCAGCATGATGGTCACCCTCACTTTCCGGGCACGATCATACAAAAATCATTGATACAGTAAAGCGCAAAATAGCAGCAATTTGCGCTCAATTAATAACCTTTACACAAGGGTAAAGATCACTCCATGCCAAGCTCTTTCAGCTTACGCGTCAGGGTATTACGCCCCCATCCCAGCAGGCGTGCCGCTTCCTGCTTATGGCCCTGTGTATGGCGGAGTGCGGTGGTCAACAGCGTGCGCTCCATCTCGGGCTGGGCTTCAGACAGCAAGTTTTGATGACCGGAACGCAGCGCGCGATCGGCCCACTGTGCCAGCAGCGTCGCCCAGCTGTCCGGCAATGCATGTCCGGTGCTGCTTTCTGGCGCAGTCGCTTCAAACAGTTCAGCCGGTAAATCCTGAATCAGGACTTCCTGTCCGGCGGCCATTACGGTCAACCAGCGACAGGTGTTTTCCAGCTGACGCACGTTGCCCGGCCACGCCAGGCGGGTGAGGGCGGCATCGGTTTCCGGGTGCAGCTGCTTGGCTTCCACGCCCAGCTCACGGGCAGCGACCTGCAGAAAATGGCGCGCCAGGCGGGGAATATCTTCACGGCGTTCACGTAGCGGTGGCAAATGAACGCGGATCACGTTCAGGCGATGGAATAAATCCTCACGGAATTTACCTTCCTGGACGCGCTGCTCCAGATTCTGGTGCGTCGCGGCAATAATGCGTACATCGACCTTCACCGGCGCATAGCCACCTACGCGATAAAACTGTCCGTCGGCCAACACGCGCAGCAGACGGGTCTGGACATCCAGCGGCATATCGCCGATTTCATCCAGGAAGAGTGTTCCACCGTCAGCCTGCTCGAAGCGACCCTGGCGAATGGTATTCGCGCCGGTAAAAGCCCCTTTCTCATGGCCAAACAGTTCGGATTCAATTAAATCCTTTGGGATGGCGGCCATATTCAGGGCGATAAACGGTGCTTTTGCCCGCGGGCTGTGGCGATGTAAGGCATGCGCTACCAGCTCTTTACCGGTTCCCGATTCACCGTTAATCAGTACGCTGATGGACGAGCGTGACAGACGGCCAATGATACGAAACACATCCTGCATGGCCGGCGCTTCGCCAATGATGTCCGTCGTGGGCCCGAAGTCAGGCGTGTGACGAGGCTGCTGCTGCTCCTGGTAGTGGCTGATCGCGCGCTCAACCAGGGCGACCGCTTCGTCGATATCAAACGGTTTGGGCAGGTAATCGAACGCCCCTTGCTGATAGGCGCTCACCGCGGCGTCCAGGTCGGAATGCGCCGTCATTATGATGACCGGAAGCATAGGATGGCGTTGTTTGATCTGCTTTAAAAGCGCCAGCCCGTCCATTCCCGGCATGCGAATATCCGAAAGCAGCACATCCGGCGTTTTGGTGGTGAGTGCGTCGAGCACTTCGCTGCCGCTCTCAAACGTCGTGCAGCTTAATCCTGCCCCTGTGAGCGCGCGTTCAAGCACCCAACGGATGGAGCTATCGTCATCGACTACCCAGACTATCCCTCGTTGCATAAACGTCACCTTTATTTTTTAATCGGCAGGAAAACCGAAAACTCGGTATGTCCCGGCCAACTGGTAAATTCAATTTTTCCAGAGTGTTGATCGATCAAACTACGGGCAATGGATAACCCCAGGCCGGTACCGCCTTCGCGACCGCTGACCATCGGGTAGAACAGGGTGTCCTGAAGATGCGACGGAATACCCGGCCCGTTGTCCTCAACGTCGATGCGGGCAGCCAGACGATAGCGCACGCCGTGCAGTGTGAGCTGGAACGCGGTGCGGGTGCGCAAAATAATTTCGCCCCCTTCCGGCCCCAGTGCCTGCAGGGCATTACGCACAATATTCAGCAAGACCTGCTCAATCTGGTCCGGGTCGTGCGCCAGTTCCGGCAGGCTTGGGTCGTAATCACGGACCAGCGTGACGTTCTCCGGCAGCTCCATTGAGACGAGTTTCACAACCCGCTCAGCCACTTTATGAATACTTTCTGAAACATGCATGCCGGGCTGTTGCGGCCCGAGCAGACGGTCAACCAGGTTACGCAGGCGGTCTGCCTGCTCAATGATGACGTTGGTGTACTCCGCCAGCGCAGGGTCGGGCAGCGCTTTGGTCAGGAGTTGTGCCGCCCCGCGTAAGCCACCCAGCGGGTTCTTGATTTCATGCGCCAGGCCTCGCACCAGGTCACGGGCGGCAATTTGCTGAGCATGCTGAAGTTGTTCCTGGCTTAGGCGGCGCTGATTATCCATCGGCGCCATTTCAAGCAGGATCAGTCCTTCAGGAAGCCGTTGTGCGGTAAGCGATAAAATATGTGAGCGCCCGTCGATCACCAGCGTGACTTCGTTATCGGTAAAGCCCTGACCGGCCTGCAGACTTTCCTGCATCAGGCCAATATTCAGCGAGAAATAGCTCAATAATTCCGGAAGCGGGGTGCCAAACAGTTTGCGTGAGCTCTGGGCGAGCAGCTGCTGCGCCGCCGGGTTGGCGTAATGTACGGCCAGCTCGTCGTCGACCAGCAAAATACTGTTAATCAAAGAATTGAGGATCTGCCCAGCATCGGGCAGCGTGCCAGTTGCCATTCAGCAGTCTCCTGGTGTTGGTTGCACTAATTTAGTGCAGTATAGCTTTTTCGTCGTAAAAAGCGCGTGAGATCAGTTTGTTGGTGGAGAAAAAAGCCCATCCGGAGATGGGCTGAAAGTTTCCACGGCAACAAATAAAAGCTTGTGAGATCGCGCGTAAAAGGGCGCGCGAAACTCATTGAAACTTAAACGCTGTAGTACAGTTCGAACTCAACCGGGTGTGGCGTCATACGCACACGGTCGTTCTCTTCAGTACGCAGGGCGATGTAAGCATCGATAGCGTCGTCAGTGAACACGCCACCCGCAGTCAGGAACTCGCGGTCCGCGTCCAGCGCCTGCAGGGCTTCTTCCAGAGAGCCTGCAACCTGTGGGATCTCTTTCGCTTCTTCTGGCGGCAGGTCGTACAGGTTTTTGTCCATAGCTTCGCCTGGGTGGATCTTGTTCTTGATACCGTCCAGACCCGCCATCAGCAGCGCTGCGAAGCACAGGTATGGGTTAGCAGCTGGATCCGGGAAGCGAACTTCGATACGACGCGCTTTAGGAGACGCTACCACAGGGATACGGATAGAAGCAGAACGGTTACGCGCAGAGTACGCCAGCATTACCGGTGCTTCGTAGCCTGGGACCAGACGCTTGTAGGAGTTAGTGGTTGGGTTCGCCAGGGCGTTGATCGCTTTAGCGTGTTTGATTACGCCGCCAATGTAATACAGAGCCTGCTCAGACAGACCGGCATATTTGTCGCCAGAGAACAGGTTGGTTCCGTTCTTGGACAGAGACATGTGGCAGTGCATACCGGAACCGTTATCGCCAAACATTGGTTTTGGCATGAAGGTCGCGGTTTTACCGAAACGGTGCGCAACGTTGTGCACAACGTATTTGTAGATCTGAATTTCGTCTGCTTTTTTGGTCATGGTGTTGAAGCGGGTTGCCACTTCGTTCTGACCCGCAGTCGCCACTTCGTGGTGGTGAGCTTCAACCACCAGGCCCATCTCTTCCATCACCAGACACATGGTGGAACGGATGTCCTGAGCGGAGTCGACCGGAGGAACCGGGAAGTAACCGCCTTTAACGCCAGGACGGTGACCTTTGTTACCACCTTCGTATTTGGTGGAGGAGTTCCATGCACCTTCGATATCGTCGATGGCAACGTGGGAGCCAGAAATAGAGGCACCGAAACGGATGTCATCAAACAGGAAGAATTCTGGCTCTGGCCCGAACAGTACGGTGTCTGCGATACCGGTTGAACGCAGGTACTCTTCAGCGCGTTTCGCGATGGAGCGTGGGTCGCGGTCGTAGCCCTGCAGTGTGCCTGGCTCGAGGATGTCGCAACGGATGATCAGGGTTGGTTCTTCGAAGAACGGATCAATGACCGCAGTGGAAGCGTCAGGCATCAGAACCATGTCAGATTCGTTGATACCTTTCCAGCCGCCAATGGAGGAGCCGTCAAACATTTTGCCTTCTTCAAAGAATTCGGCGTTTACCTGATGAGCAGGAATAGTGACGTGCTGTTCTTTACCTTTGGTATCGGTGAAGCGCAGATCAACAAACTTCACTTCATGTTCGTTCAGCATCGTCAAAACGTGTTCAGCGGACATACTTAACTCTCCAGATTGGTCATTGTCGTCGTGGTAACGAGGTCTTCAATTTCTGTCTTGGGCTGGCTGTGTGCCATTTTTTTGCCGTATTTTTATAAAGCGAAATCTGTGCCAACTTTTAAAACACCCCAAAAAGGCGTTATCATGCGCACCATAGTGCAAAAGTGCTGCACCACAATGGTTATGTTGCACCAGTATAGTGCTTCAGTGTGAACACTGAGCACCATATTGGTGCAATTTTCGTTAAAGTGCCCTTTTTACGCTCCGTGAAAGCGATCACAAAGCATCTCTGCAATACTTGTTTGCGGGGGATGTTTGTGATCCTGTTTTGTAGTGCGATTAATCCGTGTACAATAACGCGCTATTTCTAATGCCTGAGGCAAAGTTGTGATCGAAAATTTGCGTAACATCGCCATCATCGCGCACGTCGACCATGGTAAAACCACCCTGGTTGATAAGCTGCTGCAGCAGTCCGGTACGTTTGATGCTCGTGCCGAAACTCAAGAGCGTGTGATGGACTCCAACGATTTGGAGAAAGAGCGTGGGATTACTATCCTCGCGAAAAACACCGCTATCAAATGGAATGACTACCGTATCAACATCGTTGATACCCCAGGGCACGCCGACTTCGGTGGTGAAGTTGAGCGCGTGATGTCCATGGTGGATTCCGTGCTGCTGGTAGTTGACGCATTTGACGGCCCAATGCCGCAAACGCGCTTCGTGACCAAAAAAGCATTTGCCCATGGCCTGAAACCTATTGTTGTTATCAACAAGGTTGACCGTCCGGGCGCGCGTCCTGACTGGGTTGTTGATCAGGTGTTCGACCTGTTCGTTAACCTCGACGCGACCGACGAGCAGCTGGACTTCCCTATCATTTACGCTTCGGCGCTGAATGGTATCGCGGGTCTGGATCACGAAAATATGGCGGAAGACATGACTCCGCTGTATCAGGCGATTGTCGATCACGTACCGGCTCCGGATGTTGATCTTGATGGTCCGCTGCAGATGCAGATCTCCCAGTTGGACTACAACAACTACGTTGGCGTTATCGGTATCGGCCGCATCAAACGCGGTAAAGTGAAGCCGAACCAGCAGGTTACTATCATCGATAGCGAAGGCAAAACCCGTAACGGTAAAGTGGGCAAAGTGCTGACTCACCTGGGTCTGGAGCGTATCGACAGCGAACTGGCTGAAGCGGGCGACATCATCGCGATTACCGGTCTGGGCGAGCTGAACATCTCTGACACCATCTGCGACCCGCAGAATGTGGAAGCGCTGCCAGCCCTGTCCGTTGATGAACCAACGGTAACCATGTTCTTCAACGTCAACACCTCTCCGTTCTGTGGCAAAGAAGGTAAATTCGTTACCTCTCGTCAGATCCTTGACCGCCTGAACAAAGAGCTGGTGCACAACGTTGCGCTGCGCGTTGAAGAAACTCAGGATGCTGACGCATTCCGCGTTTCTGGTCGTGGTGAGCTGCACCTGTCTGTTCTGATCGAAAACATGCGTCGTGAAGGTTTCGAAATGGCGGTTTCCCGTCCGAAAGTTATCTTCCGCGAAATCGACGGCCGTAAACAAGAGCCGTTCGAGAACGTAACGCTGGACGTTGAAGAGCAGCATCAGGGTTCTGTTATGCAGGCTCTGGGTGAGCGTAAAGGCGACCTGAAAAACATGAATCCAGATGGCAAAGGCCGCGTACGTCTCGACTACGTGATCCCAAGCCGTGGTCTGATCGGTTTCCGTTCAGAGTTCATGACCATGACGTCCGGTACCGGTCTGCTGTACTCCACCTTCAGCCACTACGACGACGTGCGTCCGGGTGAAGTTGGTCAGCGTAACAACGGCGTTCTGATCTCCAACGGTCAGGGTAAAGCGGTTGCGTTTGCGCTGTTCGGTCTGCAGGATCGCGGTAAGCTGTTCCTGGGTCACGGTGCTGAAGTTTATGAAGGCCAGATCATCGGTATTCACAGTCGTTCTAACGACCTGACTGTAAACTGCCTGACCGGTAAGAAACTGACCAACATGCGTGCGTCCGGTACTGACGAAGCAACGGTTCTGGTTCCACCGATCAAGATGACCCTGGAGCAAGCTCTGGAGTTCATCGATGACGACGAACTGGTAGAAGTGACCCCACTGTCTATCCGTATCCGTAAACGTCACCTGACCGAGAACGATCGTAAACGTGCAATGCGCGGTGCGAAAGAAGAGTAATACGGTCAATCCGTAGGCCGGGTAAGCGCATGCGCCACCCGGCACGTAAAAAGCCGCTGAGCGATCAGCGGCTTTTTTTTTATCAGAACGAATACCTTAACCCCAGGCGGATACGGTACTGCTCGCGGTTGTAATCATTCCATCTGTCCAGCCACTGAAGCTCAAGATAGGGCAGCCAGTTTTTATCGATTTTATAGCTAAATTTGTGAGTGATTTCCCAGTGATGGTCTTTGCCATTTTTGCTGTGGTAATCGTTCACGCGCTGGAAAAAATGCGGTTCAAAGGTATAGAAAAAAGCATCCGTGACCTTGAAATTCCAGTAGTTAGCGAATTCGTGGGTGTCGTTTTTATCCATCTGGCCGTTGTAGTCCGGCGTATCGTAATTGTTGTGGTTATAGCGATAGCGGAAGGTCAGATTAAACCAGTCGAGAAATTTATAATTGGTATCCAGATAGATAGCGCCTCCGGACCCGGCGCTGCTGTCATTCAGTAAACCGCCAGGCTGAAAGGTGAGTTTATCGGTCGGTTTAAAAAGCGGATACCACCCTTCAATTTCGTTATAGCTGTGCTTAAGCTCGTCCCATTTGCCCACGTTATAGGCGTTAGTGAACATCAGCCCCGCGCCCTTATCGAAGTTATAGCCAGCACGCAGGATCACTTCGTGCAGTTCAGAGGCCGTATTATAGGCTTCGCGCGTTTCGACATAGGCGCCGGCAACTGCCGAGCAGGACACAGACGACACAACCAGTGCAGTAACGATTCTTTTCATAATCAGTCCATGTATGAGGTACAGAAAGGCCCCCCTCCTGTTACACAGGAAGGGAATCAGGGCCGGATTTATTGTTATAAAGTGACTGCTGACGCTTTATTGTTGGTGGTTAACTCAGGGGGTTTTGCGGGTTGTTTTTTCCGTTTTCCAATCTCCTCAATAATAAAGGCGAAGCGTGCTTCGTTGAGTTTATAAAAGAGTCCCATGGTTATCGCGGCAACGATCGCCAGGCCGCACGGCCAGAGAAAAATTAGCTGACGGAGCCCCAGTAGCGTGCCCGCACTCTGCACGGCGTGTGGAATGTAGCCAATCTGCGTCAACATAATGCCCGGCAGGAAACCGGCGAGGGCGGCGGAGATTTTGCGCGAGAAGGTATAACCGGTATAAACCGATCCTTCGGCGCGAATGCCTGTTTTCCACTCGCCATAATCCACGGTATCGGGCACCAGCGCCCAGTTGAGGCTGTTTACGAATGCCGTACCGAAAAAGGCCATGCAGGAAAAGAGCACAAAGAGCAGGGAGCTGGTTCCCCAGAGGAAGTTCATTACGTCGCCCACGGCCCACAGCGTCAGCCCGCCAAGGTAGACCGGCTTCTTGCCGAAGCGCTTAACCGCGCCAGGCACCAGAAACACGCCAACCAGAATGCAGCCCATACTGAAAAAACCCATCCACGACAGCAGATGCAGATCGTTTAGCACGTACTGGGTGTAATAGACCTGAATCGCCAGTTTGATATTAAACGCGGCGAGGGTGCAGAGGTTGGCGATACACAACACCAGCAACGGCGGGTTGCGGAAAATGGCACAGAAGGATTTCAGGATGCCAGGCTTATGATGATCGGGCGTGACCTCCACATAGCGCTCTTTCACACCGCTGTAGCACCACCACATGCAGAACAGACCGCCGGTGACGAACACCAGTGCGGCCACCAGATAGCCGAGAGAGGGCTGGCTGACAAACAGCGCCTGGATTGGCATAAACCCCACGGTGCAGAGCAACAACCCAACCGTTGCGCCACCCTGACGCCAGGCCGCAAGCTGCGCCCGCTCGTTCGGATTTTTAGTGATGGCGGGAACCATCGCGCCATAAGAGCAGTTCATCAGGCTATAACAGAGGCCAAACATCATGAAGAGCAGGGTGGCGATAGCGGTTTTCACCGTCAGGCTAAAATCGGTGGCCACAAACTGCGCCGTGGCCACCAGGGCAACCGGCACCGAGGCATAAAGAATAAACGGCCTGAATTTGCCTCTGGCACCGATGTTACGCCGCGAATCCAGCAACACCCCGGTCAGCATGTCGGTGAATGCGGTAAAGAACTTCGCCACCAGGAAAATAATGCCGCCATAAAAAGCGGGCATGCCCAGTTCATCAGTATAAAACTTCAGCAGATACAGCGTGCCAATACAGAGCATCAGGTTAGAGCCAAAATCGCCCATCCCGTAGGCGCACTTTTCGCGCAGGCTCAGCTTCAGGGTTAACGGATCACTCTTATGTGTCATGGTCGATCCTCACAGCGCCCCGCAGGGCGCTCTCTCAAGTCAGTTATGCTGTACGTTTGCGCAGTTCAATTTCTTCCACGATGCGCACATACATCTTCTCGTTGAGGTTGTAGAAACAGCCCATCGCCACGATGGTGATGACGGCCAGCAGACTGGGGTAGATAAATATCAGCTGCCGCAGCCCTTCAACCGTTCCGGCGGATTGCACCACGTTCGGCACATAGCCGATTTGCGTGAGCATGATGCCGGGGAAGAAGCCGGCCAGCGCCTGTGAGACCTTCCGGAAGAAGGTAAAGCCGGTATAGACCGTCCCTTCGGATCGCACGCCGGTGCGCCACTCGCCGTACTCCACGGTATCGGATACCAGCGCCCAGTTGAGGCTGTTCACGAAGGCTGAGCCGAAGAAGGCCAGACAGGAGAACGCCACAAAGCTCACCGAACCACCACCAAAGAAGTAGTTGAGCAGGTCGCCTGCCACCCAAATCAGCAGCCCGCTGATATAGACCTTTTTCTTGCCGAAGCGACGCACCGCGCCGGGCATCATAAAGACGCCGATAAAAATGCAGCCCATGCTGAAAAAGCCCATGTAGGACAACAGAATAGGGTCGTTCAGCACGTACTGCGTGTAGTAAACCTGAATGGCGAGCTTGACGTTAAAGGCCCCCAGCGTGCACAGGTTGGCGATGCAGAGAATAAACAGCGGTCGGTTACCGGCGATGGCGCGAAACGACTGCAGCAGGCCGGGCTTCTGGGCTGGATTGGCGGGCTGCATTTCAACGTAACGCTCGGTCACGCCCTTATAGCACCACCACATAAAGAACAGCCCGAACAGCGAAAAGAGGGTCGCGGCAAAGATATACCCAAGCTGGTCATTGCCTTCAATCAGGTTCATTACCGGCACAAACCCGACGGTACAGAGCAGCAGGCCAAGCGTGGCACCCCCCTGACGCCAGGCGGCCAGCGAAGCGCGCTCGTCCGGGTTTTTGGTAATGGCCGGCACCATCGCACCGTAGGAGCAGTTCATCATGCTGAAGAACAGGCCGTAAAGCATGAACAGCACGGTCGCCATCACCGTTTTGCCGGTGATTTCAAACGGCGTGCCGACAAAGTTTGCGATGGCCAGTAACGTCACCGGGAACGCCGCATACAGCACGAACGGGCGGAATTTGCCCTTAGGACCGATCTTGCGTCGGGAATCGAGCATGATACCCGTGCCCATATCGGTGAAGGCGGTGAAGAACTTGGCAATCAGGAAGATGATCCCGCCGTAGGTACCAGGCAGGCCAAGAACGTCGGTGTAGAACTTCAGCAGATACAACGTGCCGATATCCAGAAGGATGTTAGAGCCGAGATCGCCCATCCCGTAGGCGAGTTTCTCTTTAAACGGCAGGCGTAGCGTTGCCGGATCGGAAGCGTGTTGACGCATTATTGTTCTCCATCTGCCCACAGGTTTCCCTGCGGGCGAGCCTTATCAGATATGACGTAAGGTGCTAAACAGGTCTGCCCATTCGCTTTGCTGGCGATAAAACACCGGCGGTTTGCCGAGCGGAGCGTCAACGGTGATGTCACCGCCCTCATGCGTTTCACCCGTCCAGGCATTCACCCAGATGTCCTCAGGCAAATAGAGCGTCCAGTCACGACGGCCTTCTTCATGGACCGGCGCCACCAGCAGATCGCGGCCAAACAGATACTGGTATTTCAGCGTGTAGCTGCGCGCATCGTTTTCGTAATGCAGGAACAGCGGGCGCATCACCGGCAGGCCGCTTTTCGCATTCTGCGCAACGGCGGCTTTGATGTAGGGCTTCAGGGTAGTGAAGACGGTCGTCATACGCGCAAAGTGGGCGATGGTTTCGCCGTCGCCATCAAACTGCCAGTTATCGCCAGGGCGGTTGCCCTCGTGGGTACGCATCATCGGTGTGAAGGCGCTGAAGTCGCACCAGCGCAGCAGCAGCTCTTTGCTGCGTTTCATCTCAAACAGCGTGGTATAACCGCCGATGTCGCTGTGATGCAGCCCGTGCCCGGTCATTGCCAGTGAGAGTGCCGCAGGAACCACTGACGCCAGACCGTCGTCCAGGCTCCAGTCGACGTTCTGATCGCCGGCCCACATCATCACCGAGTGTTTCTGGCTGCCGGTATAACCCGCGCGCATAAAGAACAGGATCTCGCCGAGCTTGCCGGTCTCTTCCAGCGCCTCGTAGTTACATTTCGCCCATAGCGCAGGCCAGGCGTTGTGCATGATTTCCGCGCTCACGCCGTTGTGCAGGAAGGTATCAGTCGGCAAATATTCACCAAAATCAGCCATCCAGCCGCCACAGCCCAGCGCTATCAGGTTCTTTTTGATGACCTCTTTGTACCAGTCGTAGGCTTCCGGATTCGTCAGGTCGATAACGCCCGCATAGAACTCGCCGAACTCGACGTGATAGTCCTGCCCGTCGGCGTTTTTGGTCAGATAGCCGCGTTTCGCCGCCTCTTCACAGAGGTCTCTGTCGCTGGCCACGTAAGGGTTGATATAGGAGAGGAACTGCACGCCTTCCTGCTTCCACTGCGGGATACGTGTATCCAGCTGCGGATACAGATCGCTGTTCCACTTCCAGTTCCACATCACGCGTTTGCCAAAGGAGGTCATCCGGATGCCGGACCAGTCCTGCGCCCAGATACCGTTCACCTTCACACCGCCGTTGCGCATGGTGTCGAGTTTTTGCTGGCACACGTCGGTGCCGCCCTGAACGCCCAGCGTTACCCCGTCGTAAACCCAGTCCGGCAGTTCGGGCTGACGGCCCAGTAACCCGGTCAGTTTTTCCAGCAGATCGACATACGTTTGCGCACATTCGAAGCGCAGCGTGGCATTATCTTCCCAGAAGGCCAGCTCGTGGAACGCCGGCGCGCTGAAGTCGAAATTCATATAACAGCTGTTATCCACGTGGCAGTAGTACTTCTGGGTACTCACAAAGGTGGGTTGCGGGAAGAAGGTCCAGTAGTAATCGCCACCCGCGTTCTCTTTGCAGTCTGCCTGCCAGGTGACGTAGGTCTGCTTATTACGGCCCACGCCCTGCTCGCTGGTCCACAACGGGAACGGCTTGCCGCGCAGGTCGAAGTAGGAGAACTGCTCTCCGCAACCATAGATATGATCCTCGGGCTGGGCCGCCAGCCGCAGCCAGATGCGGTTATGGCAGGTGGCATCATTTTTGAGTTTCAGCTCCAGGCGTCCTTCGGCATCCACACCCACCAGTAGCGTGGCGCTGACGGCGTCACCCCGGGTAAAGCGAATCGCCCAGCCCGCATTTTGCGGCGCGACGGTGGCCTCGGTCAGGGCAATTTTTTCGTTGAGTTTGTCTTTGATGCTGAAGTTGCCGCGAAACATCTCGATATCGGCTTCACCTGCGCCGATCCACAGGCATGGGGTGTCGGCGGTGTGGGACAGAATCAGACGATCCTGCCAGCTCAGGGTGAAACCATGTTCACTGCTTTTAAGAATAATATTGTGTAGGGTACGCATAAGATCTCCGTTTTTATTATTTGGCCTGGCTATCCAGTAATCCGGCGGCAACGGCCGGGGCTAACCCTGGCGCCAGCGGTAAGCGAGGGATCACCAGGCAATGCAGCAGATGATAAATATCCTGCTTGCCGTCCCAGACTTTGGTGGTCACTTCGTTATGGATATCCAGCTCCTGCCACCATGAACCGTTCTCGTAGTCGATCAGGTATTTGATGCAGTAATCCCACCATTTCTGATACCAGGCTTCGTACTGCGCCTCGCCGGTGACGGTATAGAGCGCATAGGCCGTTCCCATCGCTTCGACAATCGGCCAGCGCACGCGCTCGCGAACGATGGGTTTACCGTCCCAGCCAACGGAATAGACAAAACCGTCGGCACCATCGGGTGCCCAGGCGTCGCGGATTGTGGCGTGGAACAAGCCTTTTGCATCTTCCAGCAGCCATGCGGGGGGTGTTTCAAAACGCGCTTCCAGCGCAGCGCGCAGGTGCAGCATCAGGCGGCCCCACTCGATCCAGTGGCCTGGCGTACCGCCGTAGGCGCGAAAACGGTGAGCGGGGTTATCAATGTTGTAATCGCGGATGGGGTTCCACTGTGTATCGAAATGCTCATTAACCCGGTACTCGCCCTTGCGTGCCACGTCGTGAATGATCACCGAGGCAATGCGCAGGGCGCGGTCGAGCCATTTACGGTCATGCGTCACGTCATACACAATCAGGAAGGCTTCGACAGCGTGCATATTGGCGTTGCCGCCACGGTACTCTTCGGTTTTGCTGAAGGCCTCATCCCAGGATTCCAGGCACATCTGTTCCTGTTCGCTCCAGAAATAACGCTCAATCACCTCAATGGCATCGTCCAGTAACTTGCGAGCCTGTGGATGGCCGGTGGTGACGGCGCTGGCTGCGCCCAGCAAAACAAAGAAGTGCTGATAGCCCTGCTTGGAGGCATCCATAACGCCTTCATCGTTAATACAGGCGTACCAGCCGCCATATTGCGGGTCACGCAGCGGACCATTCAGGGCGTTGATGCCATGCTCCACCAGGGCATATGCGCCGGGACGCCCCATGTTTGCCGCCACGGCATAAACGTGCAGCATACGGGCGGTGATCCACAGATGCGTGCCCATATCGCTGCGCACCTGACCGTTATTGCCCAGCCAGCCAAAGCCGGTCGGCACGGCGGCGTTTTTACCGAAATCGAGAATGCGGCCAGTCTCTTGTTCAAGCCAGCGGTTATGGCTCAGGGTGTTAAACCATTTCATGTTCGGGTCCTTTCTTAACGGCGAGCCATCATTTCGTCGACGATCTCACCCAAACGCTGCAGTTTCGGCACAGAAATATCACGGAGCATCAGTTCCGTGTCCGGCAGGCCAATCACTGATGACCAGACGGCGCGGCCGGCTAAAAAGCCGGATGCACCCGCCTGCATCGCAACACTCACCGCCCTTGGGAACAACTTATCGTCCACGCCGGATGAGAGGATCACCCACGGCATGGCGATGTTCTCGTCCAGTTTTTGCGAGGCAGTCAGCAATTCCTGCTGAGAGCCTTTGCCGAACAGGGGCATCTCCACTTTGTAGAGATCAGCTCCGCTGTCTCCCAGCTCTTTTGCCGCGTCGATAATGGCCTGTTCACGATTAAACGTCGCGCCGCGACGCGGCGGGCGGACTACCGGCTCAATAATGCTAAGCAGTCCATTGTTATGGCACAGCTGATTGAACGCCTTCACCATCTCCAGACGCTGCTGCGGATCTTCGTCGCTACGCCACAGCACCAGTAGCTTCAGCGCTTTACCGCCATCGCGCCTGACCGCCTGGGCATCAACGTTTTTATCGATGACGACGCTGTCAACGGGGATCCCGTTTCCCGGAATAAATTCGTCTGCTGCCACAATCATCGCGCAGCTTTTGGCAACGGCCTGTTGCTCTACGATCTGCTGGTAGCAAAACTGCTGATCGACAAGAATGGCGGAGGCATACGGCGACAGAATTTTGGCCGCGTTGACCTTAAAGTCGGTGAGATGCCGATCGGTGACCGGCACCGGAGCGCCCGCCGCAGCAAACATCAGGCGCATTGCTTCGCGCTGGTCAACGGCCAGCATTGCAAAACCGCCGGAAGGTCGGGTGATATCTTTCAGGGTGTACATCGTCATTCCTCAGTCCTTTCGTATCAGTGTGTTTTTTTCAGCCCGGCGGATGCGCGAACCTGTTCAAGAATGGCTGTCCAGTCTTCGCGCCCGCGTCCGGCGGCCCGCGCCTGGTTGTAGACTTCACGGGAGGCGGCGCCCAGCGGCATCGGGACGTGGAGCTGGTTTGCCACGTCCAGCGCGATCCCCAGATCTTTATGCGCGAGGTCGATCATAAAGGCCGGTGTAAGATCGCCTTTGAGCACCTTGTTAGGCCATGAGGTGGTGAAGTGGCCTTTTCCTGCTGGCGTACCGCTCATAACACTGAGCGCCACATCGAAAGAGAGGCCGAGGGCTTCACACAGCACGGCGGCTTCAGCGGACAGCGCGTTCAGGGCAATGCTCATGTAGTTGTTAATAAGCTTCACGCGGATGCCCATGCCTGGCCCACCTGCGTTTATCAGTTCATTGCCCATCGCCATCAACACCGGCGTGGCTCGTTCAACCTGCTGCGCGCTGCCGCCAGCCAGAAGGAGTAATGTTCCGGCGACGGCATGGTCCGATGTGCGTCCGACAGGCACATCCATCATGCTGAAACCACGTTCAGCCATGTCGCGGATCAGGGCATCGGTCTGTAGCGGGTGAATGGTGGACATATCAATGACCAGCGCTTCGCGGGATAACCCTTCGCAGACGCCCTGCTCACCAAACAAGACTGTGCGAACCAGGTCTCCGTTTGGCAGCATGGTGATGACAAATTCGGCCTCCTTTACTGCCTGTGCAGGCGTGGCTGCAGCCCGGGCTCCACGCGCCACCAGAGCCTGTATCGCCTGCGGGTTTACATCAAAAACGTGAAGCTGGTGGCCCTGTTTAAGCAGATTCGTTGCCATGGGCGCACCCATCTGTCCTAACCCGATAAAGGCAATTGCTGACATGCTTCTCTCCTGTCACATCGTGTCAATTATTGAGCGTTTGTGTTGTCTGTTTTTGATCGTATTTGTAATTTATAGTCAAAAAATTGACAGGGGTCACTTTTTAAACATTTCGTGAAATTAAAATGAGAGCATCAGAAAACGCAGAAGGAATCACCATGACTCGCATCGTTTGTGTCGGCATTACCGTGCTGGATCGCATCTGGTATCTCGATGATTTACCGAAAGAAGGTGGCAAATATGTCGCAAAAGACTATACGGAGGTGGGCGGCGGTCCTGCGGCGACTGCGGCGGTGGCGGCAGCGAAACTGGGGGCTGAGGTGGACTTTATTGGCCGGGTGGGTGATGACGATACCGGCAGAAGACTGCTCGCGGAGCTGGAGTCCCTGGGGGTAAACACGCGCTATACGCGGATGGTGAAAGGAGCCCGTTCATCGCAATCGGCCGTGCTGGTGGATGGCCACGGGGAGCGTGTTATTGCTAACTACCCCAGCCCCGATCTCCCGACTACAGCGGCATGGTTGCAGGATATCGATTTTTCGCAATGGGATATCGTATTAGCCGACGTGCGCTGGCACGAAGGGGCTAAACAGGCGTTCACCCTTGCCCGCCAGCAGGGCGTCAGCACGCTGCTTGATGCCGATGTCACCCCGCAGGACATTGCTGAACTGGTCGCCTTAAGCGATCACGCGGCCTTCTCCGCGCCGGGTTTGCGGCGTTTAAGCCAGCTGGACGATACGGAAAACGCGCTGAGAAAAGCACAAACGCTCACAAATGGACATGTCTACGTCACGCAAGGGCGTGAAGGGTGTTACTGGCTGGAGCAGGGCGCGCTTCGTCATCAGCCGGGATTTGCGGTCGACGTGGTGGATACCACAGGTGCAGGAGATGTCTTTCACGGCGCGCTGGCGGTGAGTCTGGCGCAGCAGGGGGCGTCACCAGACGCGGTACGTTTCGCGAGCGCGGTTGCGGCACTGAAATGTACCCGGCCCGGCGGACGGGCGGGTATACCTGACTGTGATCAAACCCGCTCTTTTTTGTCACTTTTTGTATAAAATGCGGGGCGTGATGGTTTTCAGAGGACAGCCCATGAGCCTTACCGAACTGACCGGCAACCCGCGGCACGATCAACTGCTTACGTTGATTGCTGACCGCGGCTATATGAACATTGATGAACTGGCGCAACTGCTGGACGTCTCAACGCAAACCGTGCGCCGGGATATCCGCAAGCTGAGTGAGCAGGGGCTGATCACGCGTCATCATGGCGGCGCGGGCAGGGCATCCAGCGTGGTGAACACCGCATTTGAGCAACGTGAAGTCTCCTTGACCGAAGAGAAGCGGGCCATTGCCGAAGCGATTGCCGACTACATTCCCGATGGTTCAACCATCTTCATTACTATCGGGACGACGGTGGAGCACGTTGCCCGGGCGCTGCTCAACCATAATCATCTGCGCATCATCACCAACAGCCTGCGGGTGGCGCATATTCTGTATAAGAACCCGCGCTTTGAAGTGATGGTGCCTGGCGGTACGCTGCGTCCGCATAACGGAGGCATTATCGGGCCTGCAGCGACGGCGTTCGTGTCAGGCTTCCGTGCCGATTACCTGGTGACCAGCGTCGGAGCAATTGAACACGACGGCGCGATGATGGAGTTTGACGTTAATGAAGCCAGCGTGGTGAAAACCATGATGGCCCACGCGCGACATATTTTACTGGCGGCCGATCATACGAAATACCACGCCTCTGCTGCCGTTGAAATTGGTAACGTGTCGCAGGCAACCGCGCTCTTCACCGATGAGCTACCGGGATCTGCGCTGCACAATCATCTCAAATCCAGCAAGGTTGAAGTCGTTGAGGTGAATTCAGGCGACGAACAGCAGGCAGGCTAACCCTTCTTAATGGCCCGATATTCAGGCTCGGGCCTTTCCTTTCTGTAAGCTGAATCTGGCGCATAGCCAAACCTTATCTTTCCCGCTACAGTTACTTTTCCACGGCGAGCAGGAGATAAAAAATGCTTTATATCTTTGACTTAGGAAATGTAATCGTCGATATCGATTTTAATCGGGTGCTGGGCGCATGGAGCGACTTTAGCCGTGTCCCGCTGGCGACGTTAAAGCAGAGTTTCGCCATGGGCGAGACCTTCCATCAGCACGAGCGCGGCGAAATTAGCGATGAAGAATTTGCTGAACGTCTGTGTCATGAAATGGATGTGCCGTTAAGTTACGAGCAATTTTCCCATGGCTGGCAGGCAGTGTTCGTCGCGATCCGCCCGGACGTGATCGCCATTATGCATAAACTCCGCGAGCAGGGGCATCGGGTTGTGGTGCTGTCGAATACTAACCGTCTGCATACCACGTTCTGGCCTGACGAGTATCCTGAGGTGCAGGCGGCGGCCGATAAAATCTACCTCTCCCAGGAGATGGGGATGCGTAAACCCGAAGCGCGTATCTATCAGGCGGTTCTGCAGGCGGAAGGATTCACCGCGGCCGATGCGGTCTTTTTCGACGACAATGCCGATAATATAGAGGGAGCTAACCAGTTGGGTATCACGTCAATTCTGGTGACCGGAAAGGAGACGATACCAAACTATTTTGCGAAGCAGTTATGCTAAAAACCGTTCATCAAAAAGCCACGCATCATACTCGTCCGCTCAGGGCGTGGCTGAAACTGCTCTGGCATCGCATTGATGAGGACAACATGACCACGCTGGCGGGTAACCTCGCCTACGTGTCACTGCTCTCGCTTGTGCCGCTGGTGGCCGTCATTTTTGCGCTATTTTCCGCTTTTCCAATGTTTGCAGATGTCAGCCTGCAGCTTCGCCACTTTGTCTTTGCGAATTTTATTCCCGCCACCGGGGACGTCATACAGAACTACATTGAACAGTTTGTCGCTAACTCCAGCAAAATGACGGCGGTCGGGGCGTGTGGCCTGATCGTCACGGCGCTGTTATTGATGTACGCCATAGATAACGCGCTGAATGCCATCTGGCGGAGTAAAAAGGCGCGGCCCAAGGTTTATTCCTTTGCGGTGTACTGGATGATCTTAACGCTGGGGCCCTTGCTGGCCGGAGCGAGTCTGGCTATCAGTTCGTATCTGCTTTCGCTGCGCTGGGCCAGCGATCTCAACGGCGTTATCGATAACCTGTTGCGTATCTTCCCGCTGATTTTATCGTGGCTCTCTTTCTGGCTGCTTTACAGCGTGGTACCGACCACGCGCGTGCCTAACCGCGATGCGGTCGTGGGCGCGCTGGTCGCGGCATTGCTCTTTGAACTGGGCAAAAAAGGGTTTGCCCTTTACATCACCATGTTCCCGTCTTATCAGCTGATTTACGGCGTGCTGGCGGTGATCCCCATTTTATTTGTCTGGGTCTACTGGACCTGGTGTATCGTCTTGCTTGGTGCCGAAATAACTGTCACTCTCGGCGTATACCGCGAACTTAAAAAAGCAGCAGAAGCTGAAAAACAACAAGAAGCAGACCAACCATGATTGCATTGATACAGCGCGTAACCCGTGCCAGCGTCACCGTGGAGGGAGAGGTGACAGGTGAAATTGGCCCAGGACTTTTAGTGTTGTTAGGTGTCGAAAAGGATGATGACGAACAGAAAGCCAACCGCTTGTGCGAGCGCGTGCTGGGCTACCGCATTTTCAGCGATGCGGAAGGTAAGATGAACCTGAACGTTCAGCAGGCGGGTGGCAGCGTGCTGGTGGTCTCCCAGTTTACGCTGGCGGCCGATACCGAGCGCGGCATGCGCCCGGGTTTCTCTAAAGGTGCCGCACCGGATCGTGCAGAAGCCCTTTACGAGTACTTTGTGGCGCGTTGTCGTCAACAGGACATGAATACGCAAACCGGACGATTCGCTGCAGATATGCAGGTATCGCTGGTGAACGATGGCCCCGTCACATTCTGGCTCCAGGTATGAGCCAACTGGCGGCGTGGCCGCGGGTAACAAGAGAGAGTACAGCTATGTATCACCTTCGAGTACCGCAAACGGAAGAAGAGTTAGAAGCCTATTACCAGTTCCGCTGGGAAATGTTACGCAAGCCATTACATCAGCCAAAAGGGTCTGAGCGCGACGCCTGGGATGCGATGGCTCATCACCAGATGGTGATGGACGAAGAGGGTAACCTCGTCGCCGTCGGGCGTTTGTACATCAATGCCGATAACGAAGCTTCAATCCGCTTTATGGCGGTTCATCCTTCCGTGCAGGATAAAGGCCTCGGCACCTTGATGGCGATGACCCTTGAGTCCGTCGCCCGTCAGGAAGGGGTTAAACGCGTCACCTGTAGCGCCCGCGAAGACGCCGTCGAATTCTTCGCCAAACTCGGTTTTGTTAACCAGGGTGAAATCACCGCCCCGCAAACCACGCCGATTCGTCACTTTTTGATGATCAAACCCATCGCTACGCTGGATGATATTCTCCATCGCGCCGACTGGTGTGGGCAGCTCCAGCAGGCCTGGTATCAGCACATTCCCCTGAGTGAAAAAATGGGCGTGCGTATTCAGCAGTACACCGGGCAAAAATTCATTACCACCATGCCGGAAATCGGCAATCAGAACCCCCATCACACCCTGTTTGCCGGCAGCCTGTTTTCACTCGCCACGCTGACCGGCTGGGGGCTAATCTGGCTGATGCTCCGCGAACGCCATCTTGGCGGCACCATTATTCTGGCCGATGCCCATATTCGTTACAGCGCGCCGATCAGTGGTAAGCCGAGCGCCGTTGCCGATCTTGGCGCACTTGGGGGCGATCTCGACCGCCTGGCGCGCGGGCGTAAAGCGCGCGTACAGATGCGCGTTGAGCTGTTCGGCGATGAAACGCCGGGTGCCGTCTTTGAAGGTACCTACATCGTTCTTCCTGCGAAGCCGTTTGGCGCGTTTGAAGAGGGTGGAAACGAAGAAGAGTAGGCTCCGGCGTCCCGGCATGATTGCCGGGCTAATTCCCCGCGCCGATCCGTCTGGCAATATCCCTCAGAAGATCGCGCGCAGACGGGCTGACCCCGCCAAGCTGGAAAAATCCATGGATAACCCCCAGCCACCGCTGAGCCGTACACGTGACGCCTTGCTCAGTCAGGCGCTGATATAGCGCTTCACCTTCGTCGCAAAGCGGATCAAACTCGGCAGTAATGATGTGCACGGGAGGCAGGCCGCTAAAATCCTTTCGCCAGAGCGGGCTCGCTTCAGGATGCTGGCGTTCCGTGTTGGCCAGATAGAGCTCATATCCGCTCAGCAGCGTATCGCGGGTGATGACGTAATCCGCGCCGTTACGGGTATAACTTTCAAAATAGGCCGTGGCATCCAGCATTGGGTAGATAAGAATGAGCTGCGCCGGCTGCCAGAGTCCGGAAGACGTGATCCGCAGGGCAGTCACCAGTGCCAGATGGCCTCCCGCGCTGTCCCCGCACAGGGTGATACGGTTTTTATCCACGCCAAACATATCCGCGTATTGCCAGACCAGATGTGCGCCTCTTTCTGCATCATCATGGGCGGCAGGGTAGGTATGTTCAGGAGCAAGTCTGTACTGGATCGCAATGACGCGGCAGTTGCCATAAAACGCTAACTGGCGTAGTTGATTATCGTGAGTATCGAAGCCGCCGCTGATAAAGCATCCCCCGTGGTAGTAGATAACGGTCGGCAGCTTTTCAGCAGTATCTGGCGGAGAGAAGACGCGATATGTGATGCCTTCGAGGTTCTGCGTCTCTACGTCAACGCGCGTTTCTGTCTCACCGGCAAGCGCCGTGCTGGCAATATAGCCTGCTCTCCGGTCATCAATACTTTGGCTACGCGCAGAAGGACGTCCTGCTGCGATGAACGCCTGAACCAGCGTATCAATCCCTTTTTCGAGTGCCATGTGGGTCCCTTTAATCTGTATGAATATACAGTGTTATAACTCAGTTTGTTGTCGAGTGAAACAGGGAAAACGAGGCTGAAAACGATTCTGGAAAGCGGCTCGCAAAAGTAAACATGGATATTAAATTTGGCTTTAGTCCTGAATAACGCACGTGTAGTTTGCCTGCACAGTGATGCTGGAAGATATGCGAGAGGAAGGCGAGGATGTTTCAGTCAACCAGATACAGGCCGGGCAAACCAACGTTGCCCGGCACTGTGAGTGGGGATTACTCCCCTTCACCCGGGAACAGGAACGGGTTAATAGAGCTGCGGGCAAAGCCCTCTTGCTCCATTTTGGCGTCCAGAATCAGCGAGGCGAGATCGTCGGCGACGGCTTCGACTTTCGGGTCTTTTTCCTGATAAAGGATCTTCAGGTAGGTACCGCAGTCGCCGCAGCTTTCAGCTTTGACCGCCGCGTCTTCATTTTCCAGCGACCAGTAGTTGAGATCGCGCGTCTGCTCGCAGTTGCTGCATTTAATGCGCACCACGTGCCACTCGGTTTCACACAGGTTGCAGTGCAGATAACGCAGCCCCTGAGTGGTACCGATCTGCACCATGCTGGACACCGGCATTGAGCCGCATACCGGGCAGAATTGACGCGCTTCACCGTATTCGGCACGGGCTTTACCCGGGATCAGGCTGGCCATTTGCGCCCAGTAAAGCGACAACGCTGCCCAGATGAACGGCGCTTTGTCGCTGCTGACCAGGGAGAAATCGGACGCAAACAGCGCGCTCGCCATCTCTTCCAGCTCCTGATCGGAGGCTTTTTCCAGATTCTCAATGACCGCCAGCGCGGTACCGCTCATCTCGGGTTTCAGCTCGGCAATCAGGGAGTGCAGCAGCGTATGCCAGTGCTTATCGCGCGGCAGAACGTGGATATCCAGCGGAGGCTTACCCTGCTCGCTGGCCTCTTTGATGCGCGCGGTCAGGTCAATTTGCAGCGGATGGTCGTACAGCACCACTTCCTGCGCATGGGCAACCAGCGCGGCAAAACGCAGAAAATCGCCCAGTGGGTTGTTATCTGCCAGCTCGCGCAGACGCTCTGCGCGGCGGTTATAGAGGTTCTTGAGTCTGGGGAATAACAACGGCGGAATATAATCCGCCGTGCGTTTCTCGCTCGAACCCAGCTCATCTTGCGGGATTATGCGAATACTCATTCAGATGACTTTTCCTGTTTCTGGCGGACCTCTCGGTACCAGCGCGGGTGATGTTTCTTCGCCCACGTACTGGTTACCCAGCCTTCCACCATCGCGGTAATGGTGCCTTTCACCCAAAGGGCGGCGTAAATATGCACCATGATAACCACAATTAACGCCACTGCGGCAAATGAATGCAGCATCAGCGCGAATCGGATCACCGGGATTGAGAAAGCAGGCGCAAAATACGGACGCCAGATGATCACGCCGCTCACCAGCAACAGGACCAGGAAGATAATCGCCGCCCAGAATACGCACTTCTGGCCGAAGTTATAACGCCCGGTATCACCCACTTCCTCGTTGACGACGATCTTACGAATATTCTTCGCCCAAAAGATATCATCCCGATTGATTAGGTTATGGTGCCAGTATCGGAAAAACATGATGATGAACGACGCGAACATGATGACGCCAACAAACGGGTGCAGTATACGCGCCAGCTGTGGTGTCCCCATGATCTGCATCAGCCAGTTGAAGGAGGGGAAGAAGAACCCCAGCCCGCTTATCGCCGCCAGCATGAAGCAGAAGGCGGTGACCCAGTGGTTGATGCGTTCCGGCGCGGTATAGCGCACGATGGTGTCACGTTTTTTCATTTGCGCACCTCGTCTTTCTCTTCATGCAGGTTGTCGTCTTCCTCTTCCGCGCGGTTCGGACCGACACCGACATAGTGGAAGATGCTCGCTGCGAAGGTGGCAGCAAAACCCACCGCTGCCAGTGGTTTCCAGATGCCTTTCCAGAACTTCACGGTCGCGCTGATTTCCGGGTTCTCCGGCAGGCCGTGATACAGATTCGGCTTGTCTGCGTGGTGCAGCACATACATCACGTGCGTGCCGCCCACGCCGGCCGGATCGTACAGGCCTGCGTTGTCGTAGCCACGGGTTTTCAGTTCGCCCACGCGTTCAGCCGCCAGCGTTTTCATATCCTCTTTGGAACCAAAGTGGATAGCGCCCGTCGGACAGGTTTTCACGCACGCAGGCTCCTGGCCGACGTTTACGCGGTCTACGCACAGCGTGCATTTGTAGACGCGGTTGTCTTCCGGGTTCATGCGAGGGACATCGAACGGGCAGCCCGCTATGCAGTAGCCGCAGCCAATGCACTGCTCGGACTGGAAGTCGACGATACCGTTAGCATACTGAATGATAGCCCCTTCTGACGGACATGCCTTCAGGCAGCCCGGATCCGCACAGTGCATACAGCCGTCTTTGCGGATAAGCCATTCCAGTTTGTCGTTCTGTTCCACTTCCGAGAAACGCATCACCGTCCAGGACTTGGCGGTCAGGTCAGCCGGGTTGTCGTACACCCCGACGTTGTGACCCACTTCATCACGGAGGTCGTTCCACTCAGAACAGGCCACCTGGCAGGCTTTACAGCCGATACAGGTGGTCACGTCGATAAGCTTCGCCACTTCCTGCTGGTGGTCCCGCGCCTGAGGCGCGGGCGTGAAACCGTTAGTCGCGGAACGACGGATAATGTCTTGAGATTGATAAGCCATAAGTCGTCTCCGTTACACCTTTTCCACGTTCACGAGGAAGGCCTTAAACTCCGGCGTCTGCGTGTTCGCATCACCGACGAACGGCGTCAGGGTGTTCGCAATGAACCCTTTCTTCGCCACGCCCTCATAACCCCAGTGAATCGGAATACCGATGGTATCCACCTGCTGACCGTGAACGTTCAGCGTGCGAATACGCTTGGTCACCACCGCCTTGGCCTTGATGTAGCCACGGTTAGAAGAGACCTTCACGGTATCGCCATGGGCAATGCCGAGCTTGTTCGCCAGCTTCTCGCCGATCTCCACAAACTGTTCCGGCTGCGCGATAGCGTTAAGCAGCGCGTGCTTGGTCCAGTAGTGGAAGTGTTCGGTCAGACGGTAAGTGGTGCCCACATACGGGAACTTGTCTTTTTTACCCAGCGCGTCGAAATCGCCCTTAAAGATGCGGGCTGCCGGGTTAGAGACCACGTTCGGGTGCAGCGGGTTGGTGCCCAGCGGCGTCTCAAACGGCTCGTAGTGTTCCGGGAATGGCCCTTCCGCCATCTTATCGATAGCAAACAGGCGTCCCATCCCTTCAGGCTGCATGATAAACGGCCCGACATCGCTGCCTGGAGGGGCAGTACTGTAGTCCGGAATATCCACACCGCCCCATTTCGCGCCGTCCCATTTCAGCAACTGACGCTTCGGATCCCACGGATTACCCTGCGGGTCAGCGGAAGCACGGTTGTAGAGAATGCGGCGGTTCAGCGGCCATGCCCAGGCCCAGCCCAGCGTATTGCCGAGGCCTGACGGGTCAGCGTTATCGCGGTTAGCCATCTGGTTACCTTTCGGCGTCCAGCTACCGGCAAAGATCCAGCAGCCACTGGCGGTCGTGCCGTCATCACGCAGGTGCGCGAAGGTACTGAGCTGATCGCCTTTCTTCGCCAGCACCGTTCCGGTGGTCGGGTCGATAACATCTGCCAGCGCTTTACCGTTGCTCTCCATCGCCACTTCTTCCGGCGCTGGGTTTTCCGGCGTCGAGTAGTTCCAGGTCATGTTCAGCACCGGTTCCGGGTTCGCACCGCCTTCTGCCGCATACATCTTACGCAGGCGTAGGAAGATACCGGCCAGGATCTCGCCGTCGTTCATGGCGATGCCCGGGGCGTCCGCACCTTTCCAGTGCCACTGCAGCCAGCGGCCAGAGTTCACGATGGAACCGTTCTCTTCCGCGAAGCAGGTAGAAGGCAGACGGAACACTTCAGTCTGAATCTTCGATGGGTCAACGTCATTCGACTCACCGTGGTTCTGCCAGAAGGTCGACGTCTCGGTGTTGAGTGGGTCAATCGTCACCAGGAACTTCAGTTTCGACAGCGATTCAACCACCTTGTTCTTGTTCGGGAATGAGGCGACCGGGTTAAAGCCCTGGCACAGATAGCCATTCACCTTGCCCTGATGCATCATCTCGAAGTACTGCAGAACGTCGTAACCTTTGTCCCACTTCGGCAGCCAGTCAAAGCCCCAGCTGTTTTCTGCTGTCGCTTTGTCACCGAAGAAGGCTTTCATCATCGAGACGAAGAACTTCGGATAGTTGCCCCAGTAGTTCACCTGACCTTCGAGCAGCGGTTTAGGCGTGCTGGCTGTGAGGTAGGTTTGCAGGTCGGTCTGTTTTTCGCTTGGTAGGTTCATGTAACCCGGCAGGCTTTGAGACAGCAGACCAAGGTCGGTCAGACCCTGAATGTTGGAGTGACCACGCAGGGCGTTCACGCCGCCGCCAGCCATCCCCATGTTGCCGAGCAGCAGCTGAACCATCGCCATGGTACGGATGTTCTGCGCGCCGACAGAGTGTTGGGTCCAGCCGAGTGCGTAGAGGAACGACGCCGTTTTGTCTTTCGCGCTGGTTTCGGCGATAAGCTCGCACACCTTCAGGAAGTCTTCCTTCGGCGTACCACAGATGTTTTCGACAACGTCCGGCGTGTAGCGGGAAACGTGCTCTTTCAGCAGGTTCCACACGCAGCGCGGATGCTGCAGCGTCGTATCACGCTTCGCAAAGCCTTTCTCGTCCAGCTCATAGTTCCAGCTGGTCTTGTCGTATTTGCGTTTTTCGGCGTCATAACCGCTGAACAGTCCATCTTCGAAGTGGTAATCCTCACGCACGATCAGGCTGGCGTTGGTATAGGCTTCGGTGTATTCGCGGTTATATTTTTCGTTGGTCATCAGGTACAGCAATACGCCTGACAGGAAAGTGATGTCAGTACCTGAACGAATAGGGGTGTAGAAATCCGCCACTGACGCAGTACGCGTAAAGCGGGGATCGATCACAATCAGTTTCGCACCGTTGTGGATTTTAGCTTCCATCGCCCAGCGGAACCCGACAGGGTGCGCTTCAGCGGCGTTACCGCCCATCACCACAATAAGGTTGGCGTTCTTGATGTCGACCCAGTGGTTGGTCATCGCACCGCGACCAAATGTTGGAGCAAGACTTGCTACCGTTGGTCCGTGTCAGACACGCGCCTGGTTGTCGACCGCGAGCATACCGAGTGCACGCGTAAATTTCTGGGTTAAATAGCCGGTTTCGTTACTGGAAGCAGACGCACACAGCATCCCGGTGGAGAGCCAGCGGTTGACGGTGACGCCTTCAGCGTTCTTCGCAATAAAGTTGGCATCGCGGTCTTCTTTAATCAGTTTAGCGATGCGGTCAAATGCGTCTTCCCAGCTGATTTGCTGCCATTTATCGGAACCTGGCGCACGATATTCAGGGAATTTCAGGCGGCTTTCGGAGTGGATAAAGTCAACCAGGCCGGCACCTTTCGGGCACAGCGCGCCGCGGTTGACCGGATGGTCCGGGTCACCTTCGATATGGAAGATAGACGCTTTGGCGTTTTTAGCACCGTCGCCGAGGCTATACATCAACAGCCCGCAACCGACAGAGCAGTACGTACAGGTATTACGGGTTTCACGGGTGCGCAGCAGTTTATATTGCCGCGTCTCCGCCAGCGCTACACCGGGTGCAAAACCCAGTGCCGCCGCCGTGGTGCCTGCCATACCGCCAGCGCAGATCTTAAAGAACTGCCTTCTGCTGACCTGCATGGGTCACTCCTTGTTTCGACATTGCTTACATATGTAGTTTTGACTTCGCGGTTGAACGGTGACCGCAAAGGAGAAAAATTTGCGTTAATCCCTCAGTTCTACGAGGGATATCATCAGAATACCACAATGTCGGTACGCCTGTTCCAATGGCGTTAATACAAAGTGAACGTATTATCACTGTGTTGATTATAAAGTGTGACGCAAGTCACATTATTGCCCCGGCATGTTAAAGGGCTGTATCACCGCCTCGGTTGCGCCTCTCCCAAATGAGTAGGTAAACTTGATGAGAATGGGTGCTGAAAAGTTGATCCATACTATGCGTATGGCCTGTGGTTTGTGATGCAATAGCAGGCTCACCTCCGTGGTTGTTCAGGAATACCGCTGTGTCTAAACAAAACCGTGTTACCCACCCGTCGCCACTGCCTGCCGGTATCGTGGAACTCTCGGTACACAGACCGCCCCACATTACCCACACCACGCCTGATTTTCTGGCGGAGGAAGTGCCCGTTGCTCTGGTTTACAACGGTATTTCCCATGTGGTGATGATGGCCTCGCCGAAAGATCTGGCGCTGTTCGCGATTGGCTTTTCCCTCTCGGAAGGCATCATTGAGCACCCGCAAGAAATTTACGGCATGGATGTGGTGAAGGCCTGCAACGGCCTTGAAGTGCAAATCGAACTCTCAAGCCGCCGCTTTATGGGGCTCAAAGAGCGGCGACGCGCGCTGGCCGGGCGTACCGGATGTGGGGTTTGCGGGGTAGAGCAGCTCAATGATATCGGTAAGCCTGTCGCACCTCTGCCGTTTACCCAGACTTTCAATCTGGCCCATCTCGACCATGCCCTTGAACATCTGAATGACATGCAACCTGTCGGCCAGCTGAGCGGATGCACGCATGCGGCGGCATGGGTTCTGCCATCGGGCGATATTGCCGGGGGGCATGAGGATGTCGGCCGCCATGTGGCGCTGGATAAACTGATGGGCCGCCGGGCGCGCGAAAGCGACCTCTGGCAGCAGGGGGCGGCACTGGTCTCCAGCCGCGCCAGCTACGAGATGGTGCAAAAGTCGGCGATGTGCGGCGTTGAAATCCTTTTTGCCGTATCGGCCGCGACCACGCTGGCGGTGGAAGTGGCGGAGCGCTGTAATCTGACGCTGGTGGGGTTCTGTAAGCCGGGAAGGGCGACGATTTATACCCATCCGCAGCGTTTAATAGTTAATCAGTAAATTTGAAAAAGAATAGCAAATCCTTCCGCTTTTAGTTGTTCATGATGAGGTCTACTATTTATCTCATCAAGGCACGGTGCCTTAAACAAACAACTAATTGAAAGGGTTTATATCATGAAAAGCATCAAAACTTTTGTCGCAGTAATCGCTCTGGCTACGTCTTTCGGTTCTTTCGCTGCACAGACTGTGACCGCAACCGCCTCTACCATTGATGGCGCAGAAGCGAAAATTGCTGCACAGGCTCAGGAAGCGGGCGCGTCATCTTACAAAATTACGCAGGCGTTTACGGGTAACCGCGTACACATGACCGCTGAACTGAACAAATAAGCTGCCACACCGTCGAAAGAGCGCCCCAGGGGCGCTTTTTTTATTGGATACCCGCCAGGCGCAGCATTGCAGTCACGACCGCTGCCGCCACGATCACCACAATTAACGGCATTTTTCGCCATGCCAGAAACACTGCAAACGCCACGCCCAGTACGCGCGCCATACCGGCAAAATGCTCACCTTCATAGAAGGTGGTCGCCAGCGCGACGGAAAACAGCAAAACCGTTGCCGCATCTGAAAGCAGAGCCTGAGAGCGGTCTGACAGCGCCAGTCGGTTGCCGAGTTTTGCCCCGCCGAGACGCATTAAATAGGTTCCCACGGAAAGCACGGCGATACCGAGAATAAAGACCGTCATATTCCCCATTATTTTTTCCTCGCAGCAAGACCCAGTAAAGAGAGCAGAACCGGTAAACCCACCGGGGCAAACGGCACGGCGGCCAGTGACAATGCAGCACCGCTGCAGGCGCGGATCAGGGTAGTGCGATTTTTAAAAGCCGGCACCACTAACGCCAGTAAAATCGCCGGGAATACCGCATCCAGCCCGATGGTTTCAAGGTCCGGCAACAGTTTGCCAACCATGGTGCCCAGCAATGTACCCAGCGGCCAGACGATCGCCACGCCTAAACCGCATAACCAGTATGCCGCCTTACGCTGTTCGGGCGTTTTTTGCGACAACCCGAACACCACGCTTTCGTCGTTCATAATGTGGCAACCCAGAAAACTCAGGCCACGTTTACCCACCAGTTCACGCACCGTCACTCCAAACGGTACATGACGTGCATTAACCAGTAATCCGGCAGCCGCCGCTGCCAGAGGGTTACCGCCGCTTGCCACAATGCCGATAAACATAAATTCAGAGGCACCCGCCAGCACGGTAATGGAGAGTAAAAACGGGACCCAGACCGGGAAACCGTAGGCCATTGCCAGCGAACCATAGGACATCCCGACGACGCCTACCGCGAGACACACCAGGATGATTGCTTTTATCGTGTCGCCTTTCAGGGTGGAGAGATGATGCTTCATACTATTTTAGCCATATCGAACGTATTTCCATTATAATGAACGCATCAGAATCGTTTTTCAAGGCGAACGATTCGTTCGATTTATAGAACAAAGGGGCCGTTTTTATGACGCAGCCAATCAGCGTGATCGCTAAAAGTCTGGTGCGAGAACGCCTGCGAACCGGACTTTCACTGGCGGAAATCGCGCGCCGTGCCGGGATCGCTAAATCCACGCTGTCGCAGCTGGAGTCCGGCAACGGGAATCCCAGCCTGGAGACGCTCTGGTCACTCTGTGTGGCGCTGGACATTCCTTTTGCCCGTTTGCTCGAACCGCAGCAGCCGACCACTCAGGTGATCCGCCGTGGAGAAGGAACGAAGGTGGTTGCCGGACAGGCCAACTATGAAGCCATTTTGCTGGCGGCGTGCCCGCCGGGCGCGCGTCGTGACATCTACCTGTTACTCACCCAGCCGGGTGCCGACCGCATTTCTCAGCCACATCCGGCAGGCTCAGTGGAGCATATTATTGTGACGCAGGGTAGAGCGCTGGTTGGTCTGATCGACGCGGCGGAAGAGCTTGGCCCGGGGGATTACATTTGCTATCCCGCTGACCAGCCGCATATCTTTAAGGCCCTGGAGCCGGATACGCACGCGCTTCTGGTGGCTGAACAAAATTAACGCAGATACGGAAAATCATGTCGCTTAAAGCCATTGCCAAAGAACTGGGGCTGTCTGTTACCACCGTTAGCCGCGCCCTTAACGGGTATGACGATGTCTCCCGCGAGACGCGCGCCCGCGTCGAAGCGGAGGCTCAGCGCCGTGGCTACCGGCCAAACACCTTCGCGCGTCGCCTGAAGATGGGCAAAATCGACGCCGTGGGTCTGGTTTTTCCGGTGCATCCTGTTCCGCTCAATAACAGCGTCTTTATGGACATGGTCGGCGAAATTAGCCACGAACTGGCGCGACATGAAATCGATCTCCTGCTGATTGCCGATGACGATCTGGCGGATAAGCACAGCTATATGCGTATGGTGCAAAGTCGTCGCGTGGATGCGCTGATTGTGGCGCACACGCTGGATTATGACCCGCGGCTGGAACAGCTTCAGGCCGCCGGTTTTCCCTTTCTCGCGCTCGGGCGCAGCCAACTGCCGCAGCCCTATGCGTGGTTTGATTTCGACAACTATGCCGGCACGTACAATGCCACCCGCTGGCTGATTGAAAAGGGGCATCGCCGCATCGCCTTGTTAGGTGAAAGCAACAATCAGGCCTTCATCACCCAGCGCCGCCAGGGTTATCTGGATGCGCTACGCGAAGCCGGGTTATCCAGCGAATGGCTGCGCGCCATGCCGCCTTCGCGCCGCGTGGGTTACGCCACGACGAATGAACTTCTCTCCTTGCCGCAGCCCCCCACGGCCATCATTACCGACTGCAACACTCACGGCGACGGTGCGGCCATGGCGCTGGCGCAGCGGGGTCTTCTCTGCGGTGAAAACGCCGTTTCGCTGGTGGTTTACGACGGCTTACCGCAGGACAGCATTGTCGATGTTGATGTGGCGGCGGTTATTCAGTCCACCCGCCAGGGCGTCGGGAAACAGATCGCTGACATGGTGCGTCAGTTGATTAACGGCGACGATATCGCTCAGCTTCAGGTGCTCTGGCAGCCAGAGTTCTTCCCGGGCCAGACGGCCTAAACACAGCAAAATTCCAAAGCCGATCACAGATCCGAAACGTTTTGGTTTGTATCCGAAACGTTTCGGATCAACACTCAGATCATCCCGATGACAGGAGAGGTCTGATGCACGATTCCATTTTTCGACTCGAAAGTAAGGCGGTTGACCTGGTGATAACCACGCACCCGTTCGCCGAAATTCTCTACTGGGGGCCGCACCTTCACCACTTTTCACCGCAAGATGTGGTAAGTCTGTCTCGTCCTGTGGCGAACGGCAGGCTCGACGTTGACGCCCCGGTGACGCTGATGGCGGAGCTGGGACACGGTCTGTTTGGTTCGCCCGGTATTGAAGGGCACCGCCAGGGGCTGGACGGGTCGCCTGTCTTTAAAACCACCCATGTGCAGCACCAGGGGCAAACCCTGACGTTAACGGCGGAAGATGAACATGCCGGGTTGCGTCTGACCAGCGAGCTGGCACTGGATGCAAGCGGGGTACTGGTGGTGCGTCACGGTTTAACTAACCTACGGGCGCAGGCGTGGCAGGTTGATCGTTTCGCCGTGACGCTACCGGTCGCTGAACGCGCGCAGGACGTGATGGCGTTCCACGGACGCTGGATCCGTGAGTTCCAGCCGCATCGCGTGAAGCTTGAACACGACAGCGTTGTGATTGAAAACCGCCGCGGCAGGACCTCTCACGAACACTTCCCGGCGCTGATCGCCGGTACGTCCTCATTTAACGAAATGCACGGCGACGTCTGGGGCGTGCATCTGGGCTGGAGCGGCAACCACCGCCTGCGTGCGGAAGTCAAAACCGACGGACGCCGCTATCTGCAGGCCGAAGCCCTCTACCTGCCGGGAGAAATGGCGATTGAAGAGGGGGAAACGCTCTGGACACCACGCCTGTATGCGAGCTACTCCGCACGGGGTTTGAACGGCATGAGCCAGTCGTTCCACCGGTATCTGCGCGACAACGTTATCCGCTTCCCTGAAAACAAACCGCGCCCGGTACATCTCAATACCTGGGAGGGGATCTACTTCAGCCATGACCCGGCGTACATCATGCGCATGGCCGATGAGGCTGCGGCGCTGGGCGTGGAGCGTTTTATCATCGACGACGGCTGGTTCAAAGGCCGTAACGATGACCACGCGGCGCTGGGTGACTGGTACCTGGACGAGAAAAAATACCCGGACGGGCTGACGCCGGTGATTAACCATGTGAAAAAGCGCGGCATGGAATTTGGTATCTGGATTGAGCCGGAGATGATTAACCCGGACTCGGATCTGTATCGTGCCCATCCCGACTGGGTGCTGGCGCTGCCGGGCTACACCCAGGCAACGGGCCGTCATCAACTGGTGCTCAACCTGAATATTCCGCAGGCTTTTGATTATCTGGTCGAGCGCATGAGCTGGCTGCTGGGCGAACATGCCATCGACTACGTTAAGTGGGATATGAACCGCGAACTGGTACAGCCCGGGCACCACGGCAAAGCCGCCGCGGATGCGCAGACGCGGCAGTTTTATCGTCTGTTAGACGTGCTGGGCGAGCGTTTCCCGCACATTGAATTTGAGTCCTGCTCCTCGGGCGGCGGGCGAATCGACTATGAAGTCCTGACCCGCAGCCACCGCTTCTGGGCCTCTGATAATAACGACGCGCTGGAGCGCAATACCATCCAGCGTGGCATGAGCTACTTCTTCCCGCCGGAAGTGATGGGCGCGCATATCGGTCATCATAAATGTCACGCCACATTCCGCCAGCACAGCATTGCTTTCCGCGGCCTGACGGCACTGTTTGGCCACATGGGACTGGAGCTTGACCCGCTCACCGTCGATGCTCAGGAGCGTGAAGGCTATCGCCATTACGCCGCGCTGCACAAGCAGTGGCGGGAAGTCATCCATCACGGTACCCAGTGGCGCGTGGATATGCCGGATGCCAGCACGCTGGCGCAGGGTATAGTGAGCGAAGACAAAACGCAGGGGTTGTTTATGGTCAGCCAACTGGCCATGCCGGATTACACGCTCATGATGCCGCTGCGCATGCCGGGGCTCGACGCGCAGGCGCAGTACCGCATCACGCTGCTCGATCACCCCAACATTCGACTCACTGGTGAGGGCGGGCACACCATGCGCAAGCTGCCGGCGTGGATGGAAACGTCCCAGACGGCCAGCGGTGAGTGGCTGATGCAGGCGGGGATCGCACTGCCGATTCTGGATCCGGAAACCGCCATTCTGATTGGCGTTGAACGCGTGTAAGGGTGATGGGCCGGGAGACTGGCCCTCCGTTGAGGATAAAAATAATGAACACAACAACCTGTACCCACAAAGACAACCCTAACTTCTGGATCTTCGGGCTGTTCTTCTTTCTCTACTTCTTCATTATGGCCACCTGCTTTCCGTTTCTGCCGATCTGGTTGTCGGATGTCATCGGCCTGAACAAAACCCATACCGGGATCGTATTCTCCTGTATCTCGCTTTCGGCCATCGCCTTCCAGCCCGTGCTTGGGGTCATTTCGGATAAGCTGGGGCTGAAAAAACACCTGCTGTGGATTATCACGGTGCTGCTGTTTCTGTTCGCGCCGTTCTTCCTGTATGTCTTTGCGCCACTGCTGAAAACCAGTATCTGGCTGGGGGCGCTGAGCGGCGGTCTGTACATCGGTTTTGTCTTCTCCGCAGGTTCAGGCGCGATTGAGGCCTACATCGAACGCGTGAGCCGTAACAGCTTGTTTGAATACGGCAAGGCGCGCATGTTCGGCTGTCTCGGTTGGGGGCTGTGCGCTTCAACGGGCGGTATTCTGTTTGGCATCGACCCGTCGTATGTCTTCTGGATGGGGTCAGCGGCTGCGCTGCTGCTGATGCTGTTGCTGGTGGTTGCGAAACCGAAGCCAAACCAGACTGCGCAGGTGATGAATGCGCTGGGGGCTAACCAGCCGCAGATCACCGCCAGGACGGTCTTTAATCTGTTCCGTCAGCGCAGAATGTGGATGTTCATTCTGTACGTCATCGGTGTGGCCTGCGTGTATGACGTTTTTGACCAGCAGTTTGCCACCTTCTTTAAAACCTTCTTCGCAACACCGCAGGAGGGAACGCGAGCCTTTGGTTTTGCCACCACGGCGGGGGAAATTTGCAACGCGATCATCATGTTCTGCTCGCCGTGGATCATCAACCGTATCGGCGCGAAGAATACGCTGCTGATTGCCGGGCTGATTATGGCGACGCGCATTATCGGCTCGTCGTTCGCCACCACCGCGGTGGAGGTCATTGCCCTGAAGATGCTGCACGCGCTGGAGGTTCCGTTCCTGCTGGTGGGGGCGTTCAAATACATCACCGGCGTGTTCGATACCCGTCTGTCGGCCACTATCTATCTGATTGGCTTCCAGTTTGCCAAACAGTCGGCGGCGATTTTCCTCTCTGCTTTTGCCGGGAGTATGTATGACCGGATCGGTTTCCAGGAGACCTACCTGATGCTGGGGTGTTTTGTACTGGCGATTACGGTGGTCTCGGCCTTTACGCTGAGCAGTAAGCAGGAGATTGCGGCGCGCCGCGCTGCGGTGGAGGCAAACTAACGCAGGACGCTGCCGCGGATGCGGCAGCGTTAACGCTTTAGGGCAGGTAAAACACCGCTTTCAGTTCGGCACTCACCGGGCTGTTGTCGGGGTTCGAGGGCATTACCTCACCCATGTATTTCCACCAGCGCTGACAAACGTCGGTCTTTGCCACCGCGTTCCAGCGCGCTTCCGATTCAATCTCAACGCTCGCAAACAGCAGGTTACGCGCCTCATCGAGATAGATAGCGTAGTGGTGCGCACCGTGCTCTTTTAATACCGCCTCCAGCTCTGGCCAGATGGGGTTATGGCGACGCGCGTACTCGTCGTGCGCGTCAGGGTTCACCTGCATCACAAATGCTTTGCGGATCATCATGCCTCCAGCCGCTTTCGCGGGCCGCTATGGGTACAAATCCAGTGCCGACTGCATCGGCGTGACGCCAAAGCGTTTACCGAGTGCTATCAGCTCTTCCCGGGTGATGGTCTGCTTCATGCCGCCCATCGACAGGACCTTCACCAGCACCTCGGCGGACTTCTCGGCGGTATCAATCAGACCAAACGTTTCGTCGAGCGTCGGCCCGCTGCCGAATACCCCGTGGAACGGCCACAGCACCAGGGAGTGGGACTGCATTTCGATGGCGGTGGCCTGGCCGATTTCGTCGGTACCCGGCACCATCCACGGCAGAATGCCGACCCCGTCGGGGAAGACCACCAGACATTCGGTGCTGCCTTCCCACAGCTTCCGCGTGAGGTAGTCGCTACTGTTTTCCAGCACGTAGGTCAGGGCGATCAGGTTAGTGGCGTGACAGTGCATGATCACCCTGTCTTTGCCGTGGGTTGCCTTGATACGCTCACAGTGAGAGAGGAAGTGCGCCGGGAGTTCAGACGTGGGCACTGCATCGTCCGTCAGCCCCCAGAGGATGTGATAGCCTGCGCCGTCGCTGTCCACTCTCACCACCCCGAGGTTGGCCTGCGGGTCGAGCTGCACGTTACGGAAGAATTTACCGGAACCGGTGACGATAAACGGCGTACTGGCGAGCTGCGGCATTGGCTGGCTCAGGGCGATATAGCGCGGCTTCTGATGGAACTCGGCGGCGAACGGTTCAATGTCGGCATCATCCAGGCGCAGCGTCAGGTTACCGCCATTGCGCTCGTCCCAGCCTTTCAGCCAGGCGTCGGAGGTGGCTTTAATCATGCCCTGGACGAACCAGGCGTTAGTGATGGTCTGCATAGTGTTTCATTTCCCGTGATCGTGGTGAGCGTTTCCCTCACCCCGGCCCTCTCCCACAGGGAGAGGGGGTAAAAGTGGCCTCTTCCACAGGAAGAGGGTGAGGGCATATTTATCCGCGCTGACTCAGCACGTCTTTCTCATACATCCGCACGTTATCCAGCCACTGACTGCCCGCTGGGGTGTCGTTACGCTGGCAGTACATCTCCCACACCGCCTGCCATGGCAGGGTTTTCTGCTCTTCCAGCAGCACCAGGCGCGCGGTGTAATCGCCGTTCTCTTCCAGCTGTTTCAGGGCGCTGGTGGGCTCCAGCAGCGCACGCAGCAGGGCTTTTTTCATGTTGCGGGTGCCAATCACCCAGGCCGCGATGCGGTTGATGGAGGCATCAAAGAAGTCGAGGCCAATGTGCACGCGGTCAAACAAATCGTGGCGAATGATTTCGCTGGCAATGGCCTGGGTTTCGTCATCCAGCAGCACCACGTGGTCGCTGTCCCAGCGTACGGGACGGCTCACGTGCAGCAGCAGGCGGGGTACGTAGAGCATGGCGGCGGAGATTTTGTCGGAGATCACCTCCGTCGGGTGGAAGTGGCCGGCATCCAGGCACAGCGCGGTCTGGCGGCTGGTGGCGTAACCCATGTAAAACTCGTTCGAGCCCACGGTGTAGCTTTCCGCACCAATACCGAACAGCTTGCTCTCTACGGCGTCGATGTGGTGCGCCGGGTTCAGTTTTTCGCTGATGGCTTCATCCAGCGCCGCCAGCAGGCGTTGACGCGGGGCCAGACGGTCAACGGTGATGTCTTTCATGCCGTCCGGGATCCAGATGTTCATCACCGACGGCGTGCCGAGCTGCTCGCCAAAGTACGCGGAGACGCGGCGGCTGGCTTTTACGTGGTCAATCCAGAACTGGCGGATATCGTCGTTCGCGTGGGCAAGGGTAAAACCGTCGGCGCTCAGCGGGTGCGAGAAGCAGGATGGGTTGAAATCCAGGCCCAGCTGGTTGGCTTTCGCCCACGCTACCCAGTTTTTAAAATGCGCAGGTTTGATCTCGTTACGCGCGACCGGCGTGTCAGATTCCAGATAGATAGCATGCAGGTTCAGCCGCTTAGGCCCCGGGATCAGGCTCAGCGCCAGCTCCAGGTCGGCGCGCAGCTCGGTGGCGTTACGCGCTTTGCCCGGATAGTTGCCGGTGGCCTGAATGCCCCCCGTCAGCGAGCCGCCCGGGTTTTCAAAACCGGCAACGTCGTCGCCCTGCCAGCAGTGCATGGAGACCGGCAGACGATCGAGCTGGCGCAGCGCCTCATCGACATCCACGCCGACGGCGGCGTAACGCTGTTTAGCCAGGTCCCAGGCTTGTTCAAGTTGAGTGGTCATGCGCAAAGCTCCTTAGTCAGTCGGTTTTGCTGAAACTGCGCCCGATAGCGGGCAATTTCATGGCAGGGATTGGGGATGAACGTGGTCAGCGTGGCGTTCGCCGAGACCACCGTGCGGAAATCATCCACGCTGGTGAGTTCGTCCAGGGTCATGAGCTGAATGCCAATATTGCCGAGCGTCGACGCTTCAATCGGGCCCGCCACCACGGTGATCCCGCAGGCATCGGCGCAGAGCTGGTTCAGAAGCTGGTTCTGGCAGCCGCCGCCGACAATATGCAGCTGAGTGAACGGCCGGCCACGAAGGTCGGCCAGCTCGCTCAGGATCTCGGCATACAGCAGGGCGAGGCTGTCGAAAATACAGCGTGCCAGTTCTGCCGGTTTCGATGGCACGGGCTGCCCGGCGTCGACGCAGGCGGCCTGGATTTCGGCGCTCATGTCCGCCGGGTTGATAAAGCGGTCATCATTAGGATTGATCAGGAAACTGCAGGCTTTCAGTCTTTCGGTGTCGGCAATAAGCGCGGGCAGGTCGGTAATGTTCTGCTCTTTAAGCACGCGCTGGAGCAGCCACAGACCCATGATGTTCTTCAGCACGCGGTAGCGCCCCTCGGCACCGCCTTCGTTGGTGATGTTCGCGGCCAGCGCGGCATCGCTGGTGTAGGGAGTTTTGCTCTCAAAGCCCATCAGCGACCAGGTCCCGGAAGAGAGGTAGGCGGCGTCGTTACCGGCAAGCGGAGACGCAATGACGGCGCTGGCTGTATCGTGACTCGCAACCGCCACCACCGGGATCGCATTACCCTGCGGGCACATCCATTGCCCGATCACATTGCCAGGATGCGTCGGCGTACCGAACCAGGAGGGTGAAGCCCCGGTCCAGGCCAGCAGGTGTTCATCCCAATTATCGGAGTTGATGTTCACCAGTTGCGTGGTGGTGGCGTTGGTGTATTCCCAGTTCATGTTGCCGGTCAGGCGGTAGCTGAAGTAGTCCGGGATCAGCAGTGCATGCGCCACGCGGGGAACCAGCGCCGGCTGCTGTTCGACCAGCGCGCGCAGTTGATAGAGCGTATTGAATGGCAGGAACTGAATACCGCTGCGGCCATAAATATTCTCTTTACCAAGCCCGGCAATCGCACGCGCCATCAGGCCGTCGGTGCGGCTGTCGCGATAGGCTATCGGCAAACCAACGCGTTCACCGTTGCTGTCCAGCAGTACGTAATCGACGCCCCAGGTATCGATGCCGATACTGTCGATACGGATACCCGCATCGCAGACCTTCTGCAGTCCGGTGCGGATCGCTACCTCAAGGCTGTCGATATCCCATACCTCACAGCCGTCCTGCTTTTGCAGGCAGTTAACAAAGCGGTGCATCTCGCGAAGCGAAAGCGTCTGCCGCTTGCCGTCATAAGTGGCCAGCATTACACGGCCGCTGGATGCGCCTAGATCGACAGCCAGGCAATGGCGAAAAGTCATGGTTGTGTCCTTCTTAAAGTCATTAGCGGTGAGTGTAAAAAAAGGAACCCATCACCACCTTCTCGCCAGTGACAGCGGTTTTCCGAGGCTGGCAAGAAAGCAAAGGTGAACGTGAGGGAGTTCACAGTTTCCAGGCGTGACGGGGTTTGCAGGCAGTGTGACGCTTACCGCATTTCCTGATCTTTCAGCCTGTTTCTTGAAAAACGGACAGTTTTTGCGAGGTTTACGGTCGAAAATTTAAGGTGAGGGGACGGGGCCTTAATTACTATTTTGAGAACATTTCTCATTGGTGGGGGCCGTTATGACCGTACTGCACAGCGTGGATTTTTTTCCTTCGGGTGGGTCGTCTGTCGCGATTGAACCGCGACTCCCTCAGGTGGCGTTTCCTGAGCATCATCATGATTTTCACGAAATTGTGATTGTTGAACACGGAACGGGGATCCATGTGTTTAACGGCCAGCCGTATACCATCAGTGGTGGGACGGTCTGCTTTGTGCGCGATCATGACCGGCACTTATATGAACATACCGACAACCTGTGCCTGACTAACGTGCTCTACCGTTCGCCCGATGCGTTCCAGTTCCTGTCCGGGCTGAACCATCTCCTGCCGCAGGAGAAGGACGGCATCTATCCTTCACACTGGCGGGTGAATCAGTCCACGCTGCAGCAGGTGCGCCAGCTGGTGAGCCAGATGGAACAGTGTGACGAGGGACAGGAGACCCACGTCATCGCCACGCGTGAGCTGTTGTTTATGCAGCTGCTGGTGCTGCTGCGGCGCAGTAGCATGGTGGCCGGGCTGGGGAATAACGATGCGCGTTTGACTCAACTGATGGCTTGGCTGGAGGACCATTTCGCCGAGGATGTCTGCTGGGAAACGCTGGCGGATGATTTTTCGCTGTCGCTCCGGACCTTGCATCGTCAGCTGAAGCAGCAAACCGGGCTGACGCCCCAGCGCTATCTGAACCGTCTGCGCCTGATTAAAGCGCGCCATCTGCTGCGTCATACCGATGAGAGCGTCACGGATATCGCCTATCGTTGCGGTTTCGGCGACAGTAACCACTTTTCGACCCTGTTTCGCCGGGAATTTAGCTGGTCACCGCGCGATATTCGTCAGGGAAAGGACGCGTCACTGCAGTAACGCGAGGGTTGTCACCGTTTCCCGCGGGCAAAAACGCTAATAATGTCAGGTTATTTGCTGTCGAGGTGGTGTCGTGGTTGCTCAGCTAATGCTTCGCAAAGTGGATTTTTTTGCCTCCGCCGGCCAGGCCGTCGCGGTGGCGGATCGCTATCCGCAAAACGTCTTTGCCGAGCACACTCATGAGTTCTGCGAGCTGGTGCTGGTGTGGCGGGGCAATGGCTTGCATATCCTCAACGATCGGCCCTACCGCATTACGCGTGGGGATCTGTTTTACATCCGTGCTGAAGACAAACACGCCTACGCTTCGGTCAACGACCTGGTCCTGCAGAACGTGATTTACTGCCCCGACAGGCTGAAACTCAACGTCGACTGGGCGGCTTACATTCCGGGTTTTAATGATACGAAGTGCGCGGCGCACTGGCGACTGAGCAGTAACGGCATGACGCAGGTGCGACAGGTGATTTCTCAGCTGGAGCAGGAGAGCCAGAAAAGCGATCCTGAGGCTCACCAGATGGCAGAACTGCTTTTCGCCCAGCTGGTCATGACGTTGACGCGCCATCGCTACGCCATTGATAACCCGTCGGCTACCGCGCAGGAAGCCCTGCTCGATAAGCTCATTACCACCCTGGCGGGCAGCCTTAACAAAAGCTTTGTGCTGGAGAAATTCTGCGAGCAGGCGCAGTGCAGCGAGCGCGCGTTGCGCCAGCAATTCCGCACCCAGACCGGGATGACGGTGAACCACTATCTGCGCCAGCTGCGCATCTGCCATGCCCAGTACCTGCTTCAGCATACGGAACTGATGGTTAGCGATGTGGCGATGCGCTGCGGCTTTGAGGACAGTAACTATTTTTCGGTGGTCTTTAACCGCGAGGTGGGGATGACGCCGGTTCAGTGGCGTCATCGCAGTCGTAAAGCGGCGTAATCAGTTCGCCATGCCGAGGCCCACAATGTTGGCTGCAATAATGATCACCACGCACCCCAGACTCAGCACGCCCACCGGGCGACGCCCGGCGTTGTTCCACTCTTTCAGAAGCAGACCCACCAGCCCACCGCACAGCACGTAGAAGCTCATGTGCAGCATCCAGCTCATATAGTCATACTGCGCCGGAATACTGGCGTGACCCCACGCGTAGAAGAAGAACTGGAGATACCACATCAGCCCACCGAGCGCCGAGAGCAGCACGTTCCCGATAATCATCTGTTTAGCCAGCGAGAAGTCGGCTTTCAGTGACAAGGTCTTCACGTTTGCCAGACGGAAAAAACAGAAACCGAGGTTAACCACCGCTCCGCCACCCATGATCACCACGTAGCTTGGCAGTGCCACGTACAGCGGGTCGACGCCCAGTGCGGCAGCAGCTTCATGCATCGGTTTGGCGGCGTTCATCGCGAATGACATGCCTGCGGAGAAGATCCCGCACATCACCGCCAGCAGCAGGCCTTTCTTCAGGTTGAACTCTTCGGCTCTGATGCCCATTTTGCGCTCTTTCAGCTGCCCTGCGCGGGTGACAATGCCCACGCCAATAACGGCCACCAGCACGCCCAGCAGCGTCATCTGGCCGCCTTTGGTGTTGATCAGCACGTCAACGTTGCCGTTGAGGATTGGCGTCATCAGAGTGCCGACAATCAGCGTAATACCAATCGCGATGCCAATGCCCATCGACATGCCGAGGTAGCGCATGGTGAGGCCATAGTTAATGTTACCGACGCCCCACATGGCGCCAAAGAGAAAGACCGGCAGCAGGGTGGAGGCGTTAAAGGAGGAGAAGTAGCCCCAGAAATCCGGGAGCAGCATGGCGCTGATGGTCCAGGGAAGAATTATCCACGAGACCACACCGCCGACGGACCACATGGTTTCCCATGACCACTGTTTGACCTGTTTAAACGGGGCATAGAAACAGGCTGCACTGGCCGCGCCTATCAGATGCCAGAAAATACCCATCGTAATCGCATGATTCATGTTTACATCCTCATCGTTTTTATATGCCGGTGGCTTCCCACCGACTCGATGAGTGTAAAAATTAAGCAGTCGGGTAACCTTCGGAAGGTTGCCGCACTTTGGTTTTGAATGGCAATCAACGCGTTAACCGGGTGAGCAGACTCACAATTTCAGCAATAACCGAAAACCGAATAACCTTATAAAAACTACGGCATTGATAATCATTTTCAATATCATTTAATTAACTATAATGAACCAACTGCTTACGCGGCATTAACAGCTGTGCCGCCCGACAATAATGGAGAGGATTATGAGTTATACACTGCCATCCCTGCCGTATGCCTACGACGCACTGGAACCGCATTTCGACAAGCAGACGATGGAAATCCATCACACTAAACACCACCAGACCTATGTGAACAACGCGAACGCCGCGCTGGAAAGCCTGCCAGAGTTCGCTAGCCTGCCTGTTGAAGAGCTGATCACCAAACTGGACCAGCTGCCAGCTGACAAGAAAACCGTTCTGCGTAACAACGCAGGTGGTCACGCTAACCACAGCCTGTTCTGGAAAGGCCTGAAAACCGGTACCACCCTGCAGGGCGACCTGAAAGCGGCTATCGAGCGCGATTTCGGTTCTGTAGACAACTTCAAAGCGGAATTCGAAAAAGCCGCTGCGACCCGTTTCGGCTCTGGCTGGGCGTGGCTGGTTCTGAAAGGTGACAAACTGGCGGTTGTTTCAACGGCTAACCAGGACTCCCCGCTGATGGGTGAAGCAATCTCTGGCGCATCCGGTTTCCCTATCCTGGGTCTGGACGTGTGGGAACACGCTTACTACCTGAAATTCCAGAACCGTCGCCCGGACTACATCAAAGCCTTCTGGGACGTGGTGAACTGGGACGAAGCAGCAGCGCGTTTCGCCGCGAAAAAATAAGGTTGCATTGACGCCTGTGAGAAGCGAGTCTGATGACTCGCTTTTTTTGTATCTGCAGAAAGGAGCAGCGATGCATTTTCCGGTGAATGTCTTTACAGGCAAGGTAAGGGAGTACGACGGTAGCCGCCCGAGCGCCATCGCCAAAGTTCAGGTCGACGGCGAGTTGACGTTAACCGACCTCGGGCTGGTGGGCGATGAGCAGGCCGAAAAGAAAATCCATGGCGGGCCTGACCGCGCGCTGTGCCACTATCCGCGGGAACATTATCAGCACTGGATAACCGAGTTTCCCGAACAGGCGGATATGTTTGTCGCGCCAGCGTTTGGTGAGAATCTCTCAACGGAAGGGCTGACCGAGAAAAACGTCTTTATCGGCGACATCTACCGCTGGGGCGATGCCCTGATTCAGGTGACGCAGCCGCGCTCGCCGTGCTTCAAACTAAACTATCATTTCGGCATCAGCGACATGTCTGCCCGGCTACAGAGCGCGGGTAAAACGGGCTGGTTATATCGGGTGGTGCTGGCAGGTCAGGTATCGGCAGATGCGCCGCTGGTGCTGGCATCGCGCCTGAGTGATGTCTCGGTATATGACGCCTGCGCGATCGCCTGGCATATGCCGTTTGATGACGATCAGTACCATCGGCTTTTGTCCGCTGCGGGGCTGTCCACGAGCTGGACCCGAACGATGCAGAAACGCCGTTTAAGTAGCAAGATCGAAGATAATTCGCGGAGATTGTGGGGGAAATAGTTTCCCCGCAGGAGAGGCAAGCCGGGTCAGCGATACCGCCGCCCGGCTAAACGGCTACGAACGTTTATACAACGGCAGCCACAGCGTTAACCGCAACCCACCCAGCGGGCTGTCGTCGGCCTTCACCCAGCCGCGATGCTGCTGCATGGCGGTTTCAACAATCGCCAGACCCAGCCCCGTGCCGCCAGATTCACGGTCACGCGCCTCGTCGGTACGGTAGAACGGACGGAAAATCTGTTCGCGGTCTTCCGGGCTTACCCCAGGACCATCGTCATCAACGATGATGGTGATCCCGTCTTTATCCACCGAGAAGGCTACCTCAATCTTCGTGTGCGAATAGCGCAGGGCGTTACGTACGATGTTCTCCAGCGCGCTTTCCAGCGTGTTGGGGTTACCGTACAGCGGCCATGGCCCCGGCGGGAAGTTGACGGTAAAGGATTTCCCCATCTGCTCCGCTTCGAACGCCGCGTTATCCAGCACTTCATGCCACAGGTGGTTGGCTTTCACCGTTTCGCTCACCAGCGCATTTTTCTGCTGATTGCGCGACATGACCAGCAGGTCGTTAATCATGCTGTCCAGACGATGCGCTTCCGTTTCAATACGTTCCAGCTCTTTGCTCTCACCGCTGCGGCGACGCAGCAGCGCGGTGCCGAGCTGTAAGCGCGTGAGCGGCGTGCGCAGCTCGTGCGAGATATCCGACAGCAGGCGTTGCTGTGCCGTCATCATGCGGTCGAGGGCGCTCACCATCTGGTTAAAACTGGTCCCGGCGGCAAGGAACTCCTGTGGACCGGCTTCCAGTTCAGGGTGTTGTCGCAGGTTACCCTGCGCCACTTCGTCCGCCGCGTTTTTCAGCTTACGCGCCGGTTTCGCCAGACTCCACGCCAGCCACAGCAGCAGCGGTGAACTGACCAGCATGGTGACAATCAGCAGCAGAAGCGGGCGGTCAAACAGCAGGTTGATAAAATCGGACTGGGAGTTGCTCGCCGGGCGGATCAGGTAAAGCTGGTAATTATCCTCGCCATCTCTGACGGAGAAGGGGCCCACCATCTCAACCCGACCGTATTTTTTCTTCTGAGGATGGTCGGCGTTATCCGCCTGACCAATGAAGTTACGGATGATCTGCATTTCATTGCGATCGGCGCCAATCACGCGCCCTTCGCTGGTCACCAGCAACAGGCGCTGGCCTGGCGGTGCCCATTTGTCGATAGCGCGAAACAGCCTGCGCCACCACATTAAATCGTTCGGCGGGTCGTTTGCCAGCTCGGCTTCCACGTGCTGCTCGATCATCACGCCCTGACGTTGCTCGCTGTCGAGAAGCTCCGTCATCTGGCGTGAGTCGAGTTTTGGCAACATCAAAACGAGCATTAAAACCAGTGCCAGCGTCAGCCAGAAAATGGCGAAGATGCGGGCTGTTAAGCTTCCTATCATGAAGCGGAAACCATCAGATAACCGCGACCACGCAGGGTTTTAAACCACGGGTGCCCGTCCTTGCGTTCCGGCAGCTTGCGGCGCAGGTTCGAGATATGCATATCGATGGCGCGATCAAACGGGGTGAGGCGTTTGCCGAGCACTTCCTGGCTCAAATGTTCACGCGATACCACCTGGCCGAGGTGCTGGGCCAGCAGATACAGCAGGGTGAACTCGGTGCCAGTCAGTTCCAGCGTTTCACCGTCAAAACTCGCTTCCTGACGGCCCGGATTCAGGCTCAGGGAGTCGACTTCCAGCGTCGGTGAACTGTTGTCGCTGTTCTGCTGCTGTTCGCTCCAGTGAGAACGACGCAGGATAGCGCGAATACGGGCAACCAGTTCACGGTCGTTAAACGGCTTTGGTAAATAGTCATCCGCGCCCAGCTCAAGGCCAAGTACACGGTCAAGTTCGCTGCCGCGAGCGGTCAGCATAATTACGGGCGTCTGGTGTGTCTGGCGAAGCTCTTTCAACGTATCAATGCCGTTTTTCTTCGGCATCATAACGTCGAGCAAAAGTAAATCGATGCTGTCGTCAAGGAGACTCAGCGCCTGCTCGCCATCATGGGCAACCAGAACGTTGAAACCTTCCATGTCGAGCAACTCCTTTAAAAGGGATGTGAGCTCTCGGTCATCATCAACTAACAGGATTTTATTCATAAATACCTCCGAGGCAGAAATTACGACATCAAGGCTATCTAATCCATGACTTTACGTTGTTTTACACCCCCTGACGCATGTTTGCAGCCTGAATCGTAGACTGTCTCTCGTTGAATCGCGACACGAAAGATTTTGGGAGCAAGTGATGCGCAAAGTTACCGCTGCCGTCATGGCCTCAACGCTGGCGTTCAGTACATTAAGCCAGGCCGCTGTAGCTATCCCCGGCGATAACGGGCCCTCAACGGAGGGGGCAACGCAGCACAGCAGCCAAAGCCATATGTTTGATGGCATAAGTTTAACCGAACATCAGCGTCAACAGATGCGAGATCTGATGCAGAGGGCACGACACGACCAGCCCCCTGTTAATGTTAGCGAAATGGAGACAATGCACCGCCTTGTCACCGCAGAAAAATTTGACGAAAGCGCTGTACGCGCTCAGGCCGAAAAAATGGCACAGGAGCAGGTTGCCCGCCAGGTAGAGATGGCGAAGGTCCGCAACCAGATGTTCCACCTGCTAACGCCCGAGCAGCAAGCGGTTTTGAACACAAGACATCAGCAGCGAATGGACCAGTTGCGTGAGGTTGCACGGATGCAGCGAAGCTCAGAAACAACGTTTTTCAGTAGCAATAGCAGTACCCGTAGTAACCAGTAAACCCTGTTTTCCTTGCCATAGACACCATCCCTGTCTTCCCCCACATGATGTGGGGGTTTTTTTTGCCCTTCATTCTGCTTTGTTAACCGTTTATTCATCCTTTGACTCCCCATGCTTCCGTTATACTAGCGGCATGACATGACAGGAGCGTTTATGAATCAATCCTATGGAAGACTGGTAAGTCGGGCAGCGATTGCAGCAACCATCGTGGCTTCAAGCCTGTTAGTGATTAAAATTTTTGCGTGGTGGTATACCGGCTCAGTCAGTATTCTCGCGGCGCTGGTGGACTCGTTGATGGATATTGCCGCCTCGCTGACGAACCTGCTGGTTGTGCGTTACTCGCTGCAACCGGCGGATGAAGAACATACGTTTGGGCACGGGAAAGCCGAGTCGCTGGCCGCGCTGGCGCAAAGCATGTTTATTTCCGGCTCCGCGCTGTTTCTGTTTTTAACCGGTATTCAGCATCTCGTCTCGCCGTCACCGATGAACGATCCCGGCGTGGGCGTGGTCGTGACGATTGTGGCACTTATATGCACACTTGTTCTGGTAACGTTCCAGCGCTGGGTTGTTCGCAAAACGCAAAGCCAGGCTGTACGGGCGGATATGCTTCATTATCAATCTGATGTTATGATGAATGGCGCTATTCTTATTGCGCTCGGTCTGGCCTGGTATGGCTGGCATCGGGCCGATGCGTTGTTTGCGTTAGGGATTGGCATCTATATTTTATATAGCGCCTTACGGATGGGGTATGAAGCGGTGCAATCGCTTCTGGACCGCGCCCTCCCGGACTCAGAACGTAATGAAATTTTTTCTATCGTGACCTCCTGGCCTGGTGTCAGAGGTGCACACGATCTTCGAACGCGGCAGTCAGGGCCGACCCGCTTTATTCAGATTCATATTGAAATGGAAGACAACCTGCCACTGGTTCAGGCTCACGTTATTGCTGAGCAGGTCGAGCAGGCGATTTTGCAGCGTTTTCCTGGTTCAGACGTCATTATTCACCAGGATCCCTGCTCGGTTGTACCCGGACATGTTGAGCTTTCGTAATTGGTTGTAAAAAAGTGAGCCAGGCCAGCATTTTGTGTATAAATTACCGCCATTTGGTCTGACCTGAATCAATTCAGCTGGAAGTGATTGATATACTATTTGCAGTATTCGTTGGTCGATAAATTCTTCCGGCAACAGATTTCAATTTTGCATTCCTAAGTTCAGAGGTAGTCATGATTAAGAAAATCGGTGTGTTGACAAGCGGCGGTGATGCGCCGGGCATGAACGCGGCAATTCGTGGGGTTGTCCGTTCAGCGCTGACGGAAGGCCTGGAAGTTTTTGGTATCTATGATGGTTATCTGGGCCTGTATGAAGATCGCATGGTTCAGCTCGACCGTTACAGCGTGTCCGACATGATCAACCGTGGCGGTACCTTCCTCGGTTCTGCGCGCTTCCCGGAATTCCGTGATGAACACGTCCGTGAAGTGGCTATTGAGAACATGAAAAAACGTGGCCTCGACGCACTGGTTGTTATTGGTGGTGACGGCTCGTACATGGGTGCAAAACGTCTGACTGAAATGGGCTTCCCGTGCATCGGGCTGCCGGGTACGATCGACAACGACATCAAAGGCACTGACTACACCATCGGTTATTTCACCGCACTGGGCACCGTTGTTGAAGCGATTGACCGCCTGCGCGACACCTCTTCTTCCCACCAACGTATCTCCATCGTGGAAGTGATGGGCCGTTACTGTGGTGACCTGACGCTGGCTGCGGCCATCGCCGGCGGTTGTGAGTTCGTAGTGGTTCCGGAAGTGGAATTCAGCCGTGAAGATCTGGTGGCTGAAATCAAAGCGGGTATCGCAAAAGGCAAGAAACACGCCATCGTAGCCATCACCGAGCATATCTGTGACGTTGACGAGCTGGCGAAGTACATCGAAACCGAAACCAAACGTGAAACGCGCGCTACCGTTCTGGGCCACATCCAGCGCGGGGGTTCCCCGGGTCCATACGACCGCATCCTGGCATCACGTATGGGTGCATACGCCATTGAACTGCTGCTGCAGGGTCATGGCGGTCGTTGCGTGGGTATTCAGAACGAAAAACTGGTTCACCATGACATCATCGACGCCATTGAAAACATGAAGCGTCCGTTCAAGGGTGACTGGCTGGACTGCGCAAAAAAACTGTACTGAGCGGTGACTTTCCCCCGGTCGCGCTGAGTTAACCGGGTCCGCAGTCCACGCTCATAAAGACCGGGTAAGGCGATATCGCCACCCGGTTTTTTTATGCCTGCTCGTTTTTTATTCCTCTACGTTATAGCCAATCTTTTTTTATTCTTTAATCATTGGTTAGCTTTCTGGCACGCTGCAAGCATCAAAACACTACACAAGAGATCCGGGCGATGAATAAATGGGGCGTGGGGTTAACATTATTGCTGGCATCGACCAGCGTTCTGGCTAAGGACATCCAGTTACTGAACGTGTCATACGACCCGACGCGTGAGCTGTACGAGCAGTACAACAAAGCCTTCGCGGCACACTGGAAACAGGAAACCGGCGACAACGTGGTGGTGCGTCAGTCTCATGGTGGCTCCGGTAAGCAGGCGACCTCAGTCATCAACGGGATTGAGGCCGACGTGGTTACCCTGGCGCTGGCCTATGACGTCGACGCCATCGCCGAGCGTGGGCGTATCGATAAAAACTGGATCAAACGCCTGCCAGACAACTCAGCGCCTTACACCTCAACCATTGTTTTCCTGGTGCGTAAGGGCAACCCAAAACAAATTCATGACTGGAACGATCTGGTTAAGCCGGGCGTTTCCATTATCACCCCGAACCCGAAAAGCTCGGGTGGCGCACGCTGGAACTACCTGGCGGCCTGGGGCTACGCGCTGCATCACAACAACGGTGACCAGGCGAAAGCCCAGGCGTTCGTGAAAGCGCTGTATAAAAACGTTGAAGTGCTGGACTCGGGCGCACGTGGTGCCACGAACACCTTCGTTGAGCGTGGGATTGGCGACGTGCTGATCGCATGGGAAAACGAAGCCCTGCTCGCCACCCACGAACTGGGTAAAGACAAGTTCGAGATCGTTACGCCAGGCGAATCTATCCTCGCCGAACCTACCGTTTCTGTGGTTGATAAAGTGGTTGAGAAGAAAGAGACCAAAGCGGTGGCGGAAGCGTACCTGAAGTATCTCTACTCGCCAGAAGGCCAGGAAATTGCGGCGAAAAACTACTATCGTCCACGCGATCCGGCAGTGGCGAAGAAATATGAAAGCGTCTTCCCGAAACTGAAGCTTTTCACCATTGATGAAGAGTTCGGCGGCTGGGCGAAAGCGCAGAAAGAGCACTTCTCTAACGGCGGAACTTTCGACCAGATCAGCAAGCGCTAAACGTTAGCAGGACAGACACGGTGACCCGGCGCGAGAAATCCGCCGGGTTTTTTATTTGGTCATCATTTTGCGTTACTCTTTCGCCACTATCGAAAACAGGGAACGCATTGTGAAAAAAATACTATTACTGATTCTGGTTGTCATCATTCTTGCCGCGGGTGGCTGGTACTGGATGAAAGCGGGTAATCCGAATGCGTTGCGTCATATCGTTCTCGACCAGTGTCTGCCGAATCAACTCCAGCACCGTAACCCGGCTCCGTGCGCGCAGGTAAAGCCTGATGCGGGTTATGTGGTGTTTAAAGACCGCAACGGGCCGCTGCAGTATCTCCTGATGCCGACTTACCGTATCAAAGGAACCGAAAGCCCGCTGTTGACCGAGCCGAATACGCCCAACTTCTTTTGGCTGGCCTGGCAGTCACGCAACTTTATGAGCATGAAGCGCGGGGCCGAGGTGCCGGACAGCGCAATTTCGCTCACCATTAACTCCCCGACAGGCCGTACGCAGAACCATTTTCATATCCATATCTCCTGCCTGCGCCCGGACGTGCGCGAGAAGCTTAATGCCGCGCAGGGGCAAATCAGTACCCAGTGGTTACCGTTCCCGGGCGGGCTGGAAGGGCATGAGTACCTCGCCCGTCGCGTGACGGAAAATGAGCTGGTACAGCGCAGTCCGTTTATGATGCTGGCTGAAGAGCTGCCGGAAGCGCGTGACCATATGGGGCGCTTCGCGCTGGCCATGGCGCAGCAGTCGGATGGATCGTTTGTCTTACTGGCGACCGAACGTAACTTGCTGACCCTGAATCGCGCGTCAGCTGAGGAATTGCAGGATCATCAATGCGATATCCTGAAGTAACATCACCATAAATAGCGTTTACTCGTCCTGCCTGTCACCGTAGACTTGCTGAAAAAAACGACAGGAGACAGGAATGTCGCTCTGGTTAACGCATCCTCTGTTTGTGCCCTCATTGATAGTCGGCGTCACCATCGTGCTGTGGGCGACGTCGCTATTGCCGGAATTTATCACCGCGCTGCTGTTTTTCACGGCGGCGATGACCGCCAGAATCGCCCCGGCGGAGGTGATTTTTGGTGGTTTTGCCTCGTCTGCATTCTGGTTAGTGTTTAGCGGCTTCGTGCTGGGGGTGGCAATCCGTAAAACCGGTCTGGCGGACAGGGCAGCACGGGCGCTGTCGGCAAAACTCACGGATTCGTGGGTATTGATGGTGGCAAGCGTGGTGGGACTGAGCTACGCGCTGGCGTTTGTGATGCCGTCGAATATGGGCCGTATCGCGCTGCTGATGCCGATTGTCGCCGCCATGGCCAAAAGGGCCGCCATCCCCGACGGTTCCCGCGCGTGGTATGGCCTGGCGCTGGCCGTCGGGTTCGGAACCTTCCAGCTCTCGGCGACCATCCTGCCTGCCAACGTGCCGAATCTGGTGATGAGCGGCGCCGCGGAGGGCTCGTACGGGATCCATCTGAACTATGTCCCGTATCTGCTGCTGCATACACCCGTCCTCGGGATCCTGAAAGGGGGCATTCTGATCGGCCTGATCTGCTGGTTGTTCCCCGGCAGCCCGAAACCGGCCACCGATCTTACGCCGTCTGAACCGATGGGGCGGGATGAAAAACGTCTCGCCTGGCTGCTGGCGGTGGTGCTGGGGATGTGGGTGACAGAGAGCTGGCACGGCGTTGGACCGGCGTGGACGGGTCTTGCGGCATCGGTCATCGTCATGCTGCCACGCGTTGGGTTTATCACCGGTGAAGAGTTTTCTGCGGGAGTGAACATGCGCACCTGCATTTACGTGGCGGGGATTCTCGGGCTGGCGATTGTAGTGACCCAAACGGGTATCGGTTCCGCGGTGGGGGAGGCGTTATTGCGGATTATGCCGCTTGATGCCAGCAGACCGTTCACCAGCTTCCTGGCGCTTACCGGTATTACCACGGCGCTCAACTTCATTATGACCGCGAACGGTGTACCGGCGTTGTACACCACGCTGGCACAGAGTTTTTCGGACGCCACCGGTTTCCCGCTGTTGTCGGTGATCATGATTCAGGTACTGGGGTATTCCACGCCGCTGCTGCCGTATCAGGCGTCGCCGATTGTGGTGGCAATGGGTTTAGGGAAGGTGCCTGCAAAGGCGGGGATGTTGCTCTGTCTGGCGCTGGCGATTGCAACGTATCTGGTGCTGCTGCCGCTGGATTATCTGTGGTTTAGCGTGCTGGGGAAAGTGTAATTTCCCTCCCCGGTGGGGGAGGGAAGTCGGTTTTTACGCCTGTTTAGCCGCTTCTGCTGCTTTAACGATCACCGCGAAAGCGTCAGCTTTCAGGGATGCACCGCCAACCAGCGCGCCATCGATGTCTGGCTGGGTGAACAGCTCAGCAGCGTTGGATGCGTTAACGGAACCGCCGTACTGAATAATTACCTGCTCAGCCACTTTCGCGTCCGCTTTAGCAATGTGGTCACGGATAAATTTGTGAACCGCCTGTGCCTGCGCAGGGGTCGCTGATTTGCCGGTGCCGATCGCCCAGACTGGTTCGTACGCGATAACCGCGCCTTCGAATGCGGCAGCACCCTGCGTTTTCAGCACGGCGTCGATCTGACGAGCACACACTTCTTCCGTTTTGCCTGCTTCGTTTTCGGCTTCGGTTTCACCGATGCACAGAACCGGGATCAGACCCTGCTCTTTCAGCACCGCGAATTTCTTCGCGATAAATTCGTCGGATTCTTTGTGGTAAGTGCGACGCTCAGAGTGGCCGATGATGATGTATTTCGCGCCGATATCTTTCAGCATTTCAGCAGAGGTTTCACCGGTGAATGCGCCTGACAGGTTAACGTCAACGTTCTGTGCGCCCAGAATGATGTGGCTGCCGTCAGCGGCATGTTTAGCCAGATCCAGGTACATATCCGGCGGAGCGATAGCAACCGCGCAGCCCGTCACGCCCGCCAGCTCTTTACGCAGGTTCGCAACCAGTTCGTTTACCATGTGGCGGCTGCCGTTCAGTTTCCAGTTACCCATCACTAAAGGATGTCGCATTTCAATTCTCCACGCTAAATTAGCGAATTAAGGAATATGGCCGCCCTGTCGGGCAGCATGGTCTGTGAATCAGTATAGAGATTTTCCCTCGAAAGGCTTTGCTTTTTGTCATTAATTCGCCCCGCCGAGTGTGTCTGATAGTGCCAGCTTAATCGGTTCAACAGCGAAGGTCAGTCCTTTTTCGCCGTTATCTGCCACCACATAGCGTATGGCCCCTTCGGTATCGGCGTAGTAACGCTTGTTTTTACCGGCGGTGAGAAGTTTTTGCAGCTTTTGCTGGCTTTGCTTTTTGGTCAGCGCGGGCGTAAAAGCCTGCAGTATCGCGCTCATGTACTCAAGCGCTTTTGCCTTAGCGGCTTTCTGCTCTGGCCCCTGAATCGGCAGCCAGGTTATCTGCATGCTTTTGATTTTTAGCGTGCCGCGCTCCAGCGCAGTGGAGGCATATAAATTCTCGTTAATCTTGCTCGCAGCCCGGGTCAGGGTTGGCGTATCCCGGGAGCTGTCAATGGCGCGGAATTCATCCAGCGGTAGCGTGGGGTTGGTTTTATTGAAGGTTTCACGAAACTGGCTGATTGACTGATCGAACGAGGGCGCACCTGCCAGCAGATAGGGGGCTGTCGTCGGGGCAGTGGTTTCGGCGGCGTGCAGGGGGACACCCGCGATGAGCATCACTAAACACAAGAAAAGAGAACGTGCCGAACTTTTCATCAACATTGCCCCTGGCCGTAAGTGTTCATGATTAAATCGATATCTGGTCGGCTTGTCAAAAGGTCACAACTCCAGGGTAAAATGCGCGCTATATGATAATAAGGAACCTTACATGACCATACAGCAGTGGTTGTTTTCATTCAAAGGGCGTATTGGACGCCGTGACTTCTGGATCTGGATGGCGACGTGGATCGTTGCCATGCTGCTTCTGTTTTTCGTGGCCTTCAACGCATGGCTCAGCACACAAACGGCGGCGTTTGCGCTGGTCTGTTTGCTGTGGCCAACCGCGGCCGTGGTGGTGAAACGTCTGCACGATCGCGGCCGTTCCGGCGCGTGGGCTTTTCTGATTATTCTGGCGTGGATGCTGGTGGCCGGGAACTGGTCGATACTTCCGTCCATCCTTCCCTGGGTGGTGGGCAGACTGCTACCAACCATTATTTTTGTCATGATGGTGGTCGATCTGGGCGCGTTTATCGGCACCCAGAGCGAAAACAAATACGGCAAAGACACCCTTGAGGTGAAATACCGCTGATCACCAGTAGTGTTCGGCAGTCATATGGCCCGGCCGGCGGCGAAGATGTTTCGTCATCTGCCGGGTATCCTTCAGAAGCTGCTGCGTGTCGCGAACCATCTGCGGGTTGCCACACAGCATGACGTGGCTGGTTTCAGCGCTCATCGGCAGGCCAATTGCGTCTTCCAGTGCACCACTCTCAATCAATGCCGGTACGCGGCCCGTCAGTGAACCTGCTGCGGTTTCGCGGCTGACCACGGTCTGAATTTTCAGTTTCCCGCCGTACTGCTTTTCCAGCGCCTGCATCTGCGGAAGATAGCTCAAGTCTGCGGCATAGCGCGCGGCGTGAACCAGCACGATATTTTTAAAGCGCTCAAGGTCTTTGCCGTACTGCAAAATAGAGAGATAGGGGCCAATGGCCGTGCCGGTTGCCAGCATCCAGAGGGTGTCGCAGTCCGGGATTTCGTCCAGCACGAAGAAACCGGCCGCTTCACTCACAATTTGCACATCGTCACCGGGCTTAAGCGCGGCAAGGCGTGGGCTGAGTTTGCCGTCCGGGACGGTAACCAGATAGAACTCGAGATCCGGGTTATCGGGGGCATTAACGTAGGAATAGGCGCGCTGCACGCGCTCGCCGTCAACATCCAGCCCCAGCTTCGCAAATTGCCCGGCCGTAAACGGGTGGACGGGAGCATGCAGGGTGAGACTAAATAGCGCATCGGTCCAGAACTGTATTTTTGTGACTTTACCTGTTACCCAGTCCGCCATGATCTTCTCCTGTGCTTTTTCTCTGGTCTATCTTCCGGACTTGTGGCGAAGATTTCCAGCCCATTTGGGCCGGAAAGCTCTATCGATCAAACGGTTTTACAGAATGTGCACCTGCACGTCAGGGTCTTTACGATCCAGATAGTGAACAGACTGAATGCGGCGAATGGTGCGCGATTTACCGCGGATCAGCAGGGTTTCGGTGGTGGCCATATTGCCCTTACGGGTGATGCCATCCAGCAGGTCACCTTTGGTGATGCCGGTTGCGGAGAAGACAACGTTGTCGCTGCGCGCCATGTCATCCAGCGCAAGCACCTTGTTGGCTTCAATACCCATCGCTTCGCAGCGTGCCAGCTCTTCTTCCCCAATACGGCGATTCTCTTCGCTGTCGCCTTTGACTTCGTGACGGGGCAACAGACGGGCCTGCATGTCGCCATCCAGAGCGCGGATCACCGCGGCGGAGACCACACCTTCCGGCGCGCCGCCAATGCCGTAAAGCACATCCACTTCGCTGTCTGGCATGCAGGTCAGGATAGACGCTGCCACGTCGCCATCCGGGATGGCAAAGACGCGAACACCGAGCTGTTGCATCTGGGCAATGGTGGCATCGTGGCGCGGTTTCGCCAGAATGGTCACGGTGAGCGCGCTAAGCGGTTTTTCCAGCGCCCTGGCAACGTTACGCAGATTCTCTTCCAGCGGCAGGCTCAGGTCGATAGCCCCTTTGGCACCGGGGCCGACAATCAGCTTTTCCATGTACATATCCGGTGCGTTGAGGAAACAGCCTTTGTCCCCTACCGCCAGCACGGCCAGCGCGTTGGCCTGGCCCATTGCCGTCATGCGGGTACCCTCAATCGGGTCGACGGCGATATCCACGGCATCACCTTTGCCGGTGCCCACTTTCTCACCGATATAGAGCATTGGCGCTTCGTCGATCTCGCCTTCGCCAATGACGATGGTGCCATCGATATTGACCTGGTTAAGCACAATGCGCATGGCATGGACAGCCGCACCGTCTGCGGTATTTTTGTCGCCACGGCCGAGCCATTTATAGCCCGCCAGTGCGGCAGCTTCGGTGACGCGGGAAAATTCGATAGCCAGTTCACGTTTCATGAGGTACTCGTGCAATCAAAAGGAATTGCACGAAGTTTATCACAGAGTGGGAGTGGGTGCGGTCGGTCCCCTCTCCCCGGCGGGGAGAGGGGAAGGGTGAGGGGAGAAATTACTGCTCGTGCTCTTCCCACGCCAGGGCGCGTTTCACCGCTTTCTTCCAGCCGCTGTAGCGGTAGTTACGCTCAGTGGTTTCGATGCCAGGGCGGAATTCGCGTTCGATAACCGCTTTTTCCTGCAGTTCATCCAGATTCTGCCAGAAGCCGACAGCCAGACCTGCAAGGTACGCCGCACCCAGCGCGGTGACTTCACGTACTTCCGGGCGCTCTACGCGGGTGCCCAGAATGTCGGACTGGAACTGCATCAGGAAGTTGTTGGCAACGGCGCCGCCGTCCACGCGCAGGGCGTGCAGACGAATGCCGGAGTCAGCCTGCATCGCTTCCAGTACGTCGCGCGTCTGATAAGCGATGGATTCCAGCGTAGCGCGGATAATGTGGTTCGAGTTTACCCCACGGGTCAGACCGAAAATCGCGCCGCGTGCATACGGGTCCCAGTAGGGGGCGCCCAGACCGGTAAAGGCCGGAACCACATACACGCCGTTGGTGTCCTTCACTTTGGTTGCGAAATACTCGGAGTCAAACGCATCGCTGATGAGTTTCATCTCGTCACGCAGCCACTGAATAGACGCACCTGCCATGAACACCGCACCTTCCAGCGCATAGTTCACTTCACCGCGTGGGCCGCAGGCGATGGTGGTCAGCAAACCGTTTTCTGATTTCACCGCTTTCTCACCGGTGTTCATCAGCATAAAGCAGCCGGTACCGTAGGTGTTTTTCGCCATCCCTTCCTTAACGCACAGCTGGCCAAACAGCGCCGCCTGCTGGTCACCGGCAATACCGGCGATTGGAATACGCGTGCCGCCTTTGCCGCCGATATTGGTCTGACCGTAAACTTCAGAAGATTTGCGGACTTCTGGCAACATCGCGCGCGGGATATCCAGCGCGTCCAGCATCTTGTCATCCCACTCCAGGGTATTGATGTTGAACAGCATGGTGCGCGAGGCGTTGGTGTAATCAGTGACGTGGACACGCCCCTGGGTCATCTTCCAGATAAGCCAGGTGTCGACGGTACCGAACAGCAGCTCACCGCGTTTTGCACGTTCACGTGAACCCTCAACGTGGTCGAGGATCCATTTCACTTTGGTACCGGAGAAATACGGGTCAACGACCAGACCGGTTGCGCTACGTACATAGTCTTCCATACCGTCGCGCTTCAGCTGTTCGCAGATTTCTGATGTACGGCGGCACTGCCAGACGATGGCATTGTAAATGGGCTTACCGGTTTCGCGCTCCCAGACGATAGTGGTTTCACGCTGGTTGGTAATACCGATAGCGGCAATCTCGTCGGAACTGATATCGGCTTTCGCCAGCACTTCTACCAGCGTGGAGCTTTGTGAAGCCCAGATCTCCATAGGATCGTGTTCAACCCAGCCTGGACGAGGATAGATTTGCTCAAATTCGCGCTGTGACACGCTGACGATATTCGCGTCATGATCCATTACGACAGCGCGGGAGCTGGTAGTGCCCTGGTCGAGCGCAACGATATATTTTTTTTCGGTCATGGTATGTGTCCCGTAGTCAGATTACAGCGAAGCTTTTTGTTGTGCGGTAGAAGTCGTTTCCTTCTCCTCTTCCACACAGGTGTCGCACGGTAAATGGCGACCAATTAATTTGCGGTAGCTAAATGCACCCAGCGCAGCCCCGACAACCGGTGCAAACAGCGGTACCAGGAAGTAAGGGATATCTTTACCGCCGGTGAAGGCCACGTCGCCCCATCCTGCGATAAAGGCAAAAGCTTTAGGTCCGATATCACGCGCCGGGTTCATCGCAAACCCGGTCAGCGGGCCCATGGATGCGCCGATCACCGCAATCAGCAAGCCAATCAGCAGCGGTGCCAGCGGGCCGCGCGGAATGCCGTTTCCGTCGTCGGTCAGCGCCAGGATAACGCCCATCAGAATAGCGGTAATCACCATTTCAACTGCGAACGCCTGCACAAAATTGATATGCGGGTTGGGATAGGTTGAGAAAATGCCTGCCAGATCCAGACTTTCGACACTGCCACGCACCATATGATGTGTCTGTTCGAAGTCGATGAAAAGATTGTAATAAAGCCCGTAAACTAACGCCGCTGCGCAAAACGCGCCGGCAAACTGAGAAAGGATGAAGGGAACAACTTTGCGTCCGTCGAAGCACGCGAACAGCCACAGCGCGATGGTCACCGCCGGGTTAAGATGTGCGCCGGAAACCCCTGCGGTCAGGTAGATGGCCATCGCCACGCCCAGACCCCAGATAATACTGATTTCCCACTGACCGAAACTGGCACCCGCCACTTTCAGTGCAGCAACACAGCCCACTCCGAAGAATATCAACAACCCGGTACCAAGGAACTCGGCAATGCACTGGCCTTTTAAGGTTGATGTCTGACTCATAATCGGAATCCTGAAGAAATTGATGTTTATTGTTAGCATGACCGCCCGTGACAGCCACGATGCCCTGTAGACATAGTGTTAATTTATCGTTAACGAGCAAAAACGAGAAATATCGAAATCAAAATGTGTGGTCTGCGTCAATAAAATGAGCGTTTTCGCGCCATAAAGCGCATTTTTACACCAATAGAAAAATGTGAGCTGAATCATTTCATTAACGAATCAGTTAACAATTTAGGGGTATATGCCGCGAACGCACCAGGACGAGGCCGAAAAGTGTTGCAAACCACGATCTGCGCGGTCTGCCGCTGGACAGGGGCGACGGGGCTTCATACAATCGGCATATCTGTTGTGCGCGTTTACGTTAAAGCGTCGCCTTGCAATTCAGGAGAGGTAGGATCATGTCTTTAGAAGTGTTTGAGAAACTGGAATCGAAAGTACAGCAGGCGATTGACACCATCACGCTGCTGCAGATGGAAATTGAAGAGCTGAAAGAGAAGAACAACAGCCTGGCGCAGGAAGTTCAGAACGCCCAGCACAGCCGTGAAGAACTGGAGCGCGAAAACAACCAGCTGCGTGAACAGCAGAATGGCTGGCAGGATCGTCTGCAGGCGCTGCTGGGGCGTATGGAAGAAGTGTAATTTCTTTCGGGAAATGCAGAACAGGCCGGGTAAGGCGTCGCCGCCACCCGGCTTTTTTTATTACTCGATATCCAGCGGATCTTCGGAAAGGATAATCCCGGTGTTATCGGCATAGAGATGGTCACCGGAGAAGAAGGTCACGCCGCCGAAATTGACGCGCACGTCGCTTTCGCCGATACCTTCACCTGCAGCACCCACCGGAATGGCCGCGATAGCCTGAATGCCAATGTCCAGGTCTTCGAGATCGTCCACCTGGCGCACTGAGCCATACACTACAATGCCTTCCCACTCGTTCTGTACGGCAAGACGGGCGAGCTCAGCATCAATGAGGGCACGACGTACGGAGCCCCCGCCATCAACCAGCAGAACGCGGCCACGGCCGTTCTGTTCGAGCAGATCATAGAGCAACCCGTTATCCTCGAAACATTTCACCGTGACGATTTGTCCGCCAAACGACGACCGCCCACCAAAGTTGGAGAACAGCGGTTCAACGACGTTGACATCTTCCTGGTAGATGTCACAAAGCTCGGAGGTATCGTATTTCATAGGTTTAACGCTCAGTTGCTGCGAATGTGTTCAGTATATCGTGCTAAATGCGTTGTTGGCAAAATCATCAATTGTTAATTGATATTTGTCAGTTAACCCAGCGTCTGACTTAAGACAATCCCGATGACGAACAACAGGTTAGTCAGCAGTGCCCCTTTTACCGTACGCTCCAGCATTGGCGGCATGGCCGCAGGACTGAGTTCACGCATGACGAATCGCGCCTGCTTAATCAGCAGCGGTGCGGCGAGTACAAACAGCCAGCCCCATATGCTGTGCAGCGAGATAACGTTAAACAGCGCCAGGCACAGCAGAGCGCCCAGCAGCAGACACGCATGATAACGGCGTGCATTAACGGGCCCCAGACGCACGGCCAGCGTGTTTTTGCCGTTCTCACGGTCGCTGTCGATATCGCGCAGGTTGTTGATGTTAAGCACCGCCGTCGCCAGCATGCCGCAGGCGGTTGCCGGCAGGAACAGGGCCGGGATCAGGGTATGTGCCTGTAAGTACCCGCTCCCCATCACGCTCAGCCAGCCGAAGAACACCAGCACGGAGATATCACCCAGCCCAATATACCCGTAAGGGCGGGTACCGACGGTATAGGTAATGGCGGCAATAATGGCGAGCAGACCCAGTACCAGGAACCCAATGAAATCGCTGGGGGTTTTAGACGCGACCGTTACCAGCGCCAGGCCGGAAAGACAAATCAGCGCCACGGTGATGATCAGCGCGCGCTTCATCTGCGCCTGGGTAATGACCCCTTTCTGCATACCGCGCAGTGGCCCGATACGGTCGGGTTTGTCGCTGCCTTTAACCGCATCGCCATAGTCGTTGGCGAGATTGGAGAGAATTTGCAGCAGACCGGCGGTAATCAGTGCCAGCCCGGCAACCAGCGGATCGAAATAGCCTTGCCACCAGGCAAGCGCCGTACCGACGATAATGGCGGCAAAGGCCAGAGGAAGAGTTTTAGGGCGCAGACTTTCGAGCCACGCCTGAGTACGGCTGATGTCAGTCATAGTAATTTAGCCAATAAAAATGGGGGCTTTAGCCCCCATTAAACGTGATGAGAATGCAGTAACCGCGATTATAGGATAAAACGGCTCAGATCTTCATCTGCCACTAACGCATCCAGGTGTTTACCCACATATTCTGCGTCAATGGTAATGCTTTGACCGTTCAGGTCGCTCGCATCATAAGAGATATCTTCCATCAGGCGCTCCAGCACGGTGTGCAGACGACGGGCACCGATGTTCTCGGTGGTTTCGTTGACCTGCCAGGCGGCCTGGGCGATGCGTTTGATACCGTCTTCAGTGAACTCGATGTTCACACCTTCGGTTGCCATCAGCGCTTTGTACTGTACGGTCACAGAGGCATTTGGCTCGGTCAGGATGCGTTCGAAATCTTCAGTGGTCAGCGCCTGCAGCTCCACGCGAATCGGCAGACGACCCTGCAGTTCCGGGATCAGATCAGACGGTTTCGCCACCTGGAATGCGCCAGAGGCAATAAACAGGATGTGGTCTGTTTTGACCATACCGTGTTTAGTGGAGACGGTGCAGCCTTCAACCAGCGGCAGCAGGTCGCGCTGAACGCCTTCACGGGAGACATCCGGGCCTGAGGATTCGCCACGCTTACAGATTTTGTCGATTTCGTCGATAAACACGATACCGTGCTGCTCAACCGCGTCGATAGCATCCTGCTTCAGCTCTTCCGGGTTCACCAGTTTCGCCGCTTCTTCTTCGATCAGCAGCTTCATGGCGTCTTTGATTTTCAGCTTACGCGCTTTCTGCTTCTGGCCGCCCAGGTTCTGGAACATGGACTGCAGCTGGCTGGTCATCTCTTCCATGCCAGGCGGTGCCATGATTTCCACACCCATAGGGGCAGCAGCAAGATCGATCTCAATCTCTTTGTCGTCCAGCTCGCCTTCACGCAGTTTTTTGCGGAACGCCTGACGCGCCGCTGACGGCTCAGCCTGCTGTTCAGCCTGGCCCCAGTTGTTCTTCGCCGGTGGGATCAGGACGTCAAGAATGCGCTCTTCCGCCATCTCTTCGGCGCGGTAGCGGTTTTTCTCAATCGCCTGGACGCGCACCATTTTGATCGCCGAGTCGGTCAGATCGCGAATGATGGAGTCCACTTCTTTACCCACATAGCCCACTTCGGTGAACTTGGTGGCTTCGACTTTGATGAACGGGGCGTTAGCCAGTTTCGCCAGACGACGGGCGATTTCGGTTTTACCGACACCGGTCGGGCCGATCATCAGAATGTTTTTTGGCGTCACTTCATGGCGCAGCTCTTCTTCGAGCTGCATGCGGCGCCAGCGGTTACGCAGGGCAATAGCCACGGAACGCTTGGCGTTGTCCTGGCCGATAATATGTTTGTCCAGTTCGCTGACAATTTCGCGTGGGGTCATTTCAGACATGGGAGATCCTTACGCTTTAGACGGTAATTCTTCGATGGTGTGGTTGTGGTTGGTATAGATGCAGATATCACCTGCAATATCCAACGCCTTCACCGCGATATCGCGCGCGTTCATGTCGGTGTTTTCCAACAGCGCACGGGCTGCAGCCTGGGCGTACGGGCCACCAGAGCCAATAGCAATCAGGTCGTTTTCAGGCTGAATGACGTCACCGTTACCGGTGATGATAAGCGAAGCGGTTTCATCGGCCACCGCCAGCAGCGCTTCAAGTTTGCGCAGCATGCGATCGGTACGCCAGTCTTTCGCCAGCTCAACGGCGGCTTTCACCAGGTGACCCTGGTGCATTTCCAGTTTGCGTTCAAACAGTTCGAACAGCGTGAAGGCGTCAGCTGTGCCGCCTGCAAAACCGGCGATCACTTTGTCGTTGTATAAACGACGAACTTTCTTCACGTTGCCTTTCATTACGGTATTACCCAGCGTGGCCTGGCCATCACCGGCGATTACCACGTGGCCGTTACGGCGTACACTTACTATTGTTGTCACGAGCAGACCCCCTGGTTACAGAATCGGGAAACAGAAGCCCTGAGCCTGTGCTCAGGGCTGAATAGAATGATAGATGGGGGGGAATTTGGGGGTTTCAACCCCCGGTAGCGAGTCGAATGCAGTTTGTGTGTCCCGCCACTTTCAAACGGGAAATGGTTCCGTCGGCATTTTCTTTGCCTTTGACCGGGCCAATCACCACGCGATTCCAGCCGTTATTGGTGGTAATGCGTGAATCAAACCCTTCGAAAGCCAGCTGTGCGCGCACCGTTTCCGCCTGCTCAGCACCTTTGAATGAACCACATTGAACCATCCAGCGGCGTTCGTCTTTTTTCTCAGCAGTCTGCTTCGGCGCATCGGTCTCTTTGGTTACCGGTGCGGCCTGCTGCGTTTTCGGCTGCTGCGCAGTGGTATGCGCCGGCGTCTGCAGCAGATCCTGGTACGGCTGAGCCGCCTGCTTCTGCGGCTGGGCCTTCGGCGGTTGCTGCACTGGCTGGGACTGCGCCGTTCGCGTTTGCTGCTGATACGGCTGTTCCGTCACCCGCGGCTGCGTTTTAGGCTGCTGCACTGGCTGGGTTTGCGCCCACTGCTGTTGTTGCTGTTGCTGCTGGAGCTGCTGCTGCGCCTGACGACGCTGCAGCGTTTGCTGACGCTGTTCCGGCGTCTGCTCGTTCCACGGCACTTCATTCAGCTGCGTAGGCTGCTGGCGCATATCGGCCTGCATTTGTGCCAGCAACTGACGCTGTTCATCCGTCAACTGGCTGGCATTTTGCACTTCACCACCCGCTGAAGGTTCGGTCGGTGCACGTACGCCAGGCTGACGGCTTTCCAGCTCTTTGATATAGCGCCAGCGCTCTTCAGGCTTCGGCGGAAGGCCGTTTCCGGCAACCTTGCTGGCCTGAAGCGCCTCGGACTCTTCTTTTTTATGGTGCGTGATAAAGTACAGACCACCAATAAAGGCCACGACTACAGCCGCAGCAATAGCGACCATCGCTGGCGAGACAGCAGGCAGGTTACGTTGCTTTTTCCTTGAGCTACTCTTTTTGCGTCGCGAAGGTGCCGGCTGGCCGCGACGTACATAATCTCGTTGTGCCACTATCGTTTCGCTGTATTTATTCGTTCGTCAGCCCGCCATGTTACTTAAGCGGCGGGGCTTTGACCAGATAAGGGTGTCTGAAAGACATTTACTTTAAGTCAATGCCTGGGTAGAACCGCGCACAATCAATTCACAGTCCAGCAACCGCGAGCCGCTGTTAACTGTTTGACCATGCAGCTGATCCAGCAGAAGAAGCATCGCTTCACGCCCAATATCATAGCGCGGCTGCGCCACGGTCGAGAGTGGAGGATCGCAAAATTCTGACAGCGAAATATTATCGAATCCGATGATCGACAAATCTTTCGGTATGCGCAGGCCGCGGCGCTTCGCATACGATAATGCCCCCAGTGCCATCACATCGCTGTGACAGAACACCGCGGTCGGCGGCTCGGGCAGATCCAGCAGCTTCTCCAGCGCCTGTCCACCAGCTTCAAAGGTGAAATCCCCGCGAGCAATGTAGTGCGGGTCGACGGTGACGCCGGTACGGCGCAGCGCCTGAACGTAGCCCTGCAGGCGGTAGTGGCACAATGGCATCTCTTCCGGCCCGGCAATGCAGCCAATACGCTTGTGCCCCAGCTCCTGAAGATAGTTGACGGCGTTGAACGCGGCGGTCAGGTTATCAATATGTACCGTCGGCAGCTCCAGCTCGGGTGCAAACTCGTTGGCCATCACCATCGGCGGTAAATTGCGCTGCTCTTCAATGCTGGCATCAAACGGCAGGCGAGACCCAAGCAGCAACATGCCGTCGATCTGCTTGGTGATAATGAGGTCGATAAAGGTTTTTTCCTGCTGGTTCTGGTGAGCACAGTCGCCAATCAGCACCAGATAACCTTGCTCTGCCGCCGTCACTTCGATACCGCGAATAATCTCGCTGAAGAAGGGATCGCAGATGTCCGGCACAATCACCAGGATGGTGCGCGACTCATTGCGTTTAACGTTTCGTCCCATCGCCTGCGGGAAATAGCCCACTTCCAGCGCAGCCTGCTCTACCCGGTTACGGGTCGCCTGGGAGACTTTATCCGGGTTCATTAATGCGCGGGACACGGTTGCCGTAGAGACTTGTGCTTTCTGGGCAACGTCTTTCATGGTCGCCGTGGCAACCTCTTTCCTGGACTTCAACGTCTTCTCCTCGCCTGAACACCGAACTTCTGACGCCACCATTTTTACAGATAGTTAATGGAATCGGTTACAGAATTTTCATAAAAAGTGTGAGGAGCGTTAAATTTTTCGATCCGTCTTCAGCCTTCGATAGGATCAACGTCCAGCACCCACTTCACTTTGCGCGCTTCCGGTAGGGTATTGATCAGTACCAGCGCGCCGCTGACGATATGTTGCAGGCGGATGCGCGAAGGGTGCTGGAGCAAAATCTGCCAGCGGAAACGTCCACCACGCTTTGGTGCCAGCGCCGGCACCGGCCCCAGTATCCACAGCGGGTTATCCACCAGCGGACTGGCCTGCAGGAGGTTTCTCAGCTGCTGCAGGAAAAGCGGTGCCTGCTGGTTGTTGTGATCTTCTGCGCGAATGATGACGTGGCTGGTCCACGGCGGAAGCTGCATCGTCTGGCGTTCTGCCAGCGCCTGCTCCGCAAACGCGTCATAGCCTTTATGCAGCAGGGTTTGCAGTAACGGATGTTCAGGATGGTGGGTCTGTAAAACCACCTCACCCTGTTTGCCTGCGCGACCGGCACGTCCGGCAACCTGGGTATAAAGCTGGGCAAAACGTTCTGCAGAGCGGAAATCGGCCGAAAACAGCGCGCCGTCTACGTCCAGCAGGGCGACCAGCGTTACGTCCGGGAAGTGGTGCCCTTTGGCCAGCATCTGCGTGCCAATCAGAATGCGTGCGCCACCGCGATGCACTTCCGCCAGCTGCTGTTCCAGCGCCCCTTTGCGGCTGGTGGTGTCACGGTCGATGCGGGAAAGAGGAACGTCAGGGAAGAAAGGCTTAAGGGCCTCCTCCAGTTGCTCCGTCCCCAGACCGACCGGCACGATATGCGTTGAGCCACATGACGGACACTGGCGTGGTACCGGCCGCTGGCTGTCGCAGTGGTGGCAGCGCAAATGGCGCTGGGCCTGATGGAACGTGTAGTAGTGGTCGCAGCGCGGGCATTCGGCAATCCAGCCGCAGTCGTGACACAGCAGCGCCGGGGCAAACCCGCGGCGGTTAAGGAACAAAATGACCTGATTACCGGCCTGCAAATGCTGGCGCATCCGGGTGATAAGCGCAGGCGCTAACCCCGCCTGCACCTGCTGGCCTTTTAGATCCAGCACATGCTGAATAGCAGGGCGCGCGTTCCCTGCGCGCCGCGTCAGGCGCAGCATGTGGTATTTACGCTGGCGAACGTTATGCAGCGTTTCGAGGGCGGGCGTCGCGGAGCCAAGAATAATCGGGATTTGCTCGCTGTGGGCGCGATAAACGGCCAGATCGCGGGCGTGATAGCGCCAGCCTTCCTGTTGCTTATAGGAGCTGTCATGCTCTTCATCGATGACGATAACGCCGAGGTTTTTAAACGGCGTAAACAGCGAGGAACGGGTGCCAATCACAATCGCCGCTTCGCCGTTTTTGGCTTTCAGCCAGGCGCTGAGGCGCTCGCTGTCGTTCAGGCCCGAATGTAACACTTCAACCGGCGCATTAAACCGCTCGCGAAAACGGGCGATGGTTTGTGGCGTAAGGCCGATTTCCGGAACCATCACCAGCGCCTGTTTACCCTGTGCAAGCACGTTTTCCAGTACGCTGAGATACACTTCTGTTTTGCCGGAGCCGGTGACCCCTGCCAGTAGCCAGGCGGAGAAATGATCGGAGGCGCTGTGAATGGCTCCTACGGCGGTGGCCTGCTCGGTGTTGAGTCGCAGACGATCACCTGAAACGGAGAAACTGTCCCGCCAGTCATAAAGGGCAGGCGCCTCGCTTGCCAGTTCGCTCAGCCCTTTTTTGCGCAGGGCCTGCAGCGCCGTTTCACTCACCGCAAGCTCATCAACCTGATGTCGCCAGATTTTCCCCTGACGCAGGGCCGCCAGCGCCTGCTGCTGTTTCTGCGAGCGTTTCAGGCTATTGATATCGACCGCCTGACCCTCTTCAGTGGCAAACCAGTACCACAGGGGAGCGTGGCTGGCACTTTTACCCTGACGAAGCATAACAGGCAGGGCGTGGAACAGGACATCGCCGATGGGGTGATGGTAGTAATCTGCCGCCCACAGCAGGAGCCGCCAGATGCTGGTGGAGAAAACGGGCTCGCTGTCCAGTACCTCCGCGACGGCTTTCAGCTCATTGAGTGGCAATTCGCTCTTATCGCTCACCGACACCACAATCCCAATACGCTGCTGTTTGCCAAATGGCACGGTCACGCGACAGCCCGCTTTGGCGCTCATGCTGTCAGGCAGCAGATAGTCAAAGGTGCGGGGAAGCGGAACGGGCAGGGCAACGTGAGCGACGGGCATCGAATCTTCCTGACTTGAAAAGTGGCGCGTTAGTATACACATTAGTGAAAGCGGCGTGCGGATCAGTTTGCATACGTTGGTCAAATTCTGTATGATTCGCCGCCTTTGGTGTACTTTACGCCAAAGAACTTACATTCAACATCGCGTGGTGTCTGGCGTTAGGGCTGGAAGAGCGACGCGGCCTTAACTGAGGTTCTCCCATGAAAAAAGATATTCACCCGAAATACGAAATGATTACTGCAAACTGTTCTTGCGGTAACTCTATCCAGATCCGCTCTACCGTGGGTCACGATCTGAACCTGGACGTGTGCGGCAAATGCCACCCGTTCTACACTGGTAAGCAGCGTGATGTTGCAACCGGTGGCCGTGTTGACCGCTTCAACAAGCGTTTCAGCATCCCGGGCGCTAAGTAAGTTTCCCGAAAAAAAGGCACCGCAAGGTGCCTTTTTTGTATCCGCTTCTCAGTATTCCCACGTATCCGGGTCGATACCCAGTTCACGCATGATCACCTTCGCCTCTTCCGGAATTTCATCACTACGCTCTTTGCGCAGATCTTCATCGTTTGGCAACGGTTGACCGGTAAACGCATGCAGAAACGCTTCGCACAGCAGTTCGCTGTTGGTCGCGTGGCGCAGGTTGTTCACCTGACGACGCGTACGTTCATCGGTGAGGATCTTCAACACCTTCAGAGGAATGGAAACCGTAATTTTCTTTACTTGCTCACTCTTCTTACCGTGCTCAGCGTATGGGCTGATATATTCGCCGCTCCATTCAGCCATGAGATACCTTTAATCCTCTCAGTCATTAATCTAAAGGTGCAAAACCCGTCATCGCCAGTTTTGACCGTAATCCAGCGTAGTTTACCGTAGAGACGATACCGTGGCACGGATATTGCCGCTGCAGCGTGCACTAAAGCATATAATTTTAACGGCTATTTGCGCATTGCTCAATCTATACGCAAAGAAGTTTAGATGTCCAGATGTATTGACGTCCATACTTTCAGTGTTTACTCTGGTGCCTGACTTTTCACCTCTTTTAGCCAGGAAGCCTTCACCATGACGCGTAAACAGGCCACCATCGCAGTGCGTAGCGGATTAAATGATGACGAGCAGTACGGCTGTGTTGTCCCGCCAATTCATCTTTCCAGTACTTACAATTTTACCGGTTTTAATGAACCCCGTGCGCATGACTACTCCCGTCGCGGCAACCCGACGCGTGACGTAACCCAGCGCACGCTGGCGGAGCTGGAAGGCGGTGCAGGCGCCGTGTTAACCAACACCGGGATGTCTGCGATTCACCTGGTGACGACGGTATTTCTGAAGCCGGGTGACCTGCTGGTGGCACCGCACGACTGTTACGGTGGTAGCTATCGTCTGTTTGACAGCCTCGCAAAACGCGGGTGCTACCGCGTGCTGTTTGTCGATCAAAACGACGAACAGGCGCTGAAACAGGCGCTGGCAGAGAAACCGAAGCTGGTGCTGGTGGAAAGTCCAAGCAATCCATTGTTGCGCGTCGTCGATATTGCGAAAATTTGTCAGCGCGCAAGGGATGCGGGAGCGATAAGTGTAGTGGATAATACCTTCCTCAGTCCGGCCCTTCAGAACCCGCTTGCGCTGGGTGCAGATCTGGTATTGCATTCATGCACAAAATATCTGAACGGTCATTCTGATGTGGTAGCGGGCGTGGTGATTGCAAAAGATCCCGACGTTGTCACCGAACTGGCATGGTGGGCCAATAACATTGGCGTCACTGCGAGCGCTTTCGACAGCTACCTGTTGTTGCGCGGTATCCGCACGCTGTCGCCGCGCATGGAAGTGGCGCAGCGCAATGCTCAGGCGATTGTCGATTTCCTGAAGACCCAGCCGCTGGTGAAAAAGCTCTATCACCCGTCGCTGCCGGAAAACCAGGGGCACGAGATTGCCGTGCGTCAACAAAAGGGATTTGGCGCGATGTTAAGTTTTGAACTGGACGGTGACGAGCAAACGCTGCGTCGCTTCCTGAGCGGGCTGTCATTGTTTACGCTGGCGGAATCATTAGGGGGGGTTGAAAGCTTGATCTCCCACGCCGCGACCATGACGCACGCAGGTATGGCACCAGAAGCACGTGCCGCCGCCGGTATTTCTGAGACGCTGCTGCGTATCTCGACCGGTATTGAAGATTCTGAAGATTTAATTGCCGATCTGGAAAATGGCTTCCGGGTCGCAGCCAAGGGGTAATCATGAGTGTGATAGCGCAGGCAGGGGCGAAGGGTCGTCAACTGCACAAGTTTGGTGGTAGTAGTCTTGCTGATGTGAAGTGTTACCTGCGTGTCGCAGGGATCATGACAGAGTATTCGCAGCCGGGGGACATGATGGTTGTCTCCGCGGCTGGCAGCACCACCAACCAGTTGATTAGCTGGCTCAAACTGAGTCAGACCGATCGCCTCTCTGCGCATCAGGTGCAACAGTCCTTACGTCGTTACCAGAGTGAGCTGATTGCCGGCTTACTGCCAGCGGACGTCGCGGACGGATTGATTAGCGCCTTTACGCATGACCTTGAGCGTCTGGCTGCCCTACTGGACAGCGGTATTACCGACGCGGTGTATGCTGAGGTGGTCGGCCACGGTGAAGTGTGGTCTGCGCGCCTGATGGCGGCCGTGCTGCAACACCTGGGCGTGGATGCGGCCTGGCTTGACGCGCGTGACTTCCTGCGTGCCGAACGCGCCGCTCAGCCACAGGTGGATGAAGGCTTGTCATATCCGCTGCTGCAACAGCTGCTGGTTCAGCATCCGGGCAAACGTATTGTGGTGACCGGCTTTATCAGCCGCAGCAGTGCCGGTGAAACCGTGCTGCTGGGACGTAACGGCTCTGACTACTCAGCGACGCAAATTGGTGCGCTGGCAGGCGTTTCCCGCGTCACCATCTGGAGCGACGTGGCCGGTGTCTACAGTGCTGACCCGCGTAAAGTGAAAGATGCCTGCCTGCTGCCGCTGCTGCGTCTGGACGAGGCCAGCGAGCTGGCACGCCTGGCGGCACCGGTTCTGCATGCGCGTACGCTACAGCCGGTTTCCGGGAGCGACATCGACCTGCAGCTGCGCTGTAGTTACACCCCGGATCAAGGCTCTACCCGCATCGAACGCGTCCTGGCGTCCGGTACGGGGGCGCGAATTGTGACCAGCCATGACGACATCTGCCTGATTGAGTTCCAGGTCCCGGCGGGCCAGGATTTCAAACTGGCACACAAAGACATCGACCTGATCCTCAAACGCGCCCAGGTGCGTCCGCTCGCCGTTGGCGTGCATAACGACCGCCAGCTGCTGCAGTTCTGCTACACCGCCGAAGTGGCGGACAGCGCCCTGAAAATTCTTGATGAAGCGGGCCTGCCGGGCGAGCTTCGCCTGCGTCAGGGTCTGGCGCTGGTGGCGATGGTGGGGGCGGGCGTTACCCGCAACCCGCTGCACTGCCACCGTTTCTGGCAGCAGCTGAAAGGCCAGCCGGTTGAATTCACCTGGCAGTCGGAAGAGGGCATCAGCCTGGTGGCCGTACTGCGTAAAGGACCCACCGAGAGTCTGATTCAGGGTCTGCATACCTCTCTGTTCCGTGCGGAGAAACGCATTGGACTGGTGCTGTTTGGCAAAGGAAACATCGGCTCACGCTGGCTGGAGCTGTTCGCTCGCGAGCAGGTGACCCTCTCAGCGCGTACCGGGTTTGAATTTATTCTCGCGGGCGTGGTGGACAGCCGCCGCAGCCTGCTGAACTACGAAGGGCTGGATGCCAGCCGGGCGCTGGCCTTCTTTAACGATGAAGCGGTTGAACAGGACGAAGAGTCGCTGTTCCTCTGGATGCGCGCGCACCCGTATGACGATCTGGTGGTGCTGGACGTGACCGCCAGTGAACAGCTTGCCGATCAGTATCTTGATTTCGCCAGCCACGGTTTCCATGTTATTAGCGCCAATAAGCTGGCGGGGGCGAGCAGCACGGACAAGTACCGTCAAATCCACGACGCGTTTGAAAAGACAGGCCGTCACTGGCTGTATAACGCCACGGTGGGCGCTGGCTTGCCGGTTAACCATACCGTGCGTGATTTGATTGAAAGCGGCGACAGCATTCTGGCGCTGAGTGGCATCTTCTCCGGCACGCTCTCCTGGCTGTTCCTGCAGTTTGATGGCACCGTGCCGTTCACTGACCTGGTGGATCAGGCATGGCAGCAGGGCTTAACGGAACCTGACCCACGCGTTGACCTCTCCGGTAAAGACGTTATGCGTAAGCTGGTGATCCTGGCGCGCGAAGCCGGTTATGACATCGAACCTGATGCCGTCCGCGTTGAGTCGCTGGTGCCTGCTGGCTGTGAGGACGACTCTGTCGACCATTTCTTCGAGAACGGCGAAGAGCTGAACGAGCAGATGGTGCAACGTCTGGAAGCGGCAAACGAGATGGGCCTGGTGCTGCGCTACGTGGCGCGTTTCGAAGCGAACGGAAAAGCACGTGTGGGTGTCGAGGCGGTTCGTCCTGAACATCCGCTGGCGGCACTGCTGCCGTGCGATAATGTTTTCGCCATTGAAAGCCGCTGGTACCGTGATAACCCACTGGTGATCCGTGGCCCGGGCGCGGGGCGCGATGTGACCGCCGGGGCTATCCAGTCCGACATCAACCGTCTGGCTAAACTGCTGTAATCTTTCTTGTTCCCTCTCCCGGTGGGAGAGGGACAGGGTGAGGGCATCAGACCGCACTCACCCGCCATCATGAACTCCCTTCATCTTCCCTGAGCATTCCTCACCATTCCTGGCGATTATTTCTGTTGACGTCCCTCCGCTTTTCCGTCATTTTTACATCTGGACGTCTAAACGTATAGAAGTTCGAAACACAACACACAATGACACGCGATTGATGAGGTAAGGTATGAGCTTTTTTCACGCCAACCAGCGGGAAGCCCTGAATCAGAGCCTGGCCGAAGTAAATGGTCAGATTAACGTCTCTTTTGAATTTTTCCCGCCGCGCACCAGTGAAATGGAGCAAACCCTCTGGAGCTCTATCGATCGCCTGAGCAGCCTGAAACCGAAGTTTGTCTCCGTCACCTACGGTGCCAACTCCGGTGAGCGTGACCGTACGCACAGCATCATTAAAGGCATTAAGGACCGTACGGGTCTGGAAGCGGCTCCGCACCTGACCTGTATCGACGCGACGCGCGATGAGTTGCGTGCCATTGCCCAGGACTACTGGAACAACGGTATTCGCCATATCGTCGCCCTGCGCGGTGACCTGCCGCCGGGGAGCGGTAAACCGGACATGTACGCCACCGATCTGGTCGCGCTGCTGAAAGAGGTCGCAGACTTCGACATTTCCGTTGCCGCTTACCCTGAAGTTCACCCGGAAGCGAAAAGCGCCCAGGCGGATCTGCTTAACCTGAAGCGTAAAGTTGACGCCGGTGCGAACCGCGCCATTACCCAGTTCTTCTTTGATGTGGAAAGCTACCTGCGCTTTCGTGACCGCTGTGTGTCCGCGGGCATCGACGTCGAAATTATCCCGGGAATTTTGCCGGTCTCTAACTTCAAACAGGCGAAGAAATTTGCCGATATGACCAATGTGCGCATTCCGCACTGGATGTCTAAAATGTACGAAGGGCTGGACGATGACCCGGAAACACGCAAGCTGGTGGGCGCAAACATCGCGATGGACATGGTGAAGATCTTGAGTCGTGAAGGGGTGAAGGATTTCCACTTCTATACGCTCAACCGCGCGGAAATGAGTTACGCCATTTGCCATACGCTGGGTGTTCGGCCTGGCGCATAACAAATAGAAGCCCTCTTCGGAGGGTTTTTTGATTTATAAGGGTTTTATTTCCCCGCCATATCAGCAATGCTGCCTTTGACGTACAGAACGCACATACTTTCAATGGGAAATTAAACGGAATTAACTATCGAATCTGTGGGTTATCTCAACTATACCTTATCAACAAGGGCGTATATCGTAACCGTAACACTGTAAAAGGGAGCATAGCGATGAGCACGTCAGACGACAGCAATAATGCGGCATCAATCGGCAAGTGCCCGTTCCATCAGGGCAGCGTCGATCACAGCGCGGGGGCAGGCACAGGCAGCCGCGACTGGTGGCCAAAACAACTCCGCGTCGATCTTCTTAATCAACATTCCAACCGTTCTAACCCTCTGGGTGAAGACTTTGACTACCGCAAAGAATTCAGCAAACTTGATTACTCAGCGCTCAAGGGCGATCTCAAAGCACTTCTGACCGACTCTCAGCCGTGGTGGCCAGCCGACTGGGGCAGCTATGCGGGCCTGTTTATCCGTATGGCCTGGCACGGCGCAGGTACCTATCGCTCCGTTGACGGTCGCGGTGGCGCAGGGCGCGGTCAACAGCGCTTTGCCCCCCTGAACTCCTGGCCAGATAACGTAAGTCTGGATAAAGCGCGCCGTCTCCTGTGGCCTATCAAGCAAAAATACGGTCAAAAAATTTCCTGGGCTGACCTCTTCATCCTTGCCGGTAACGTGGCGCTGGAGAACTCTGGCTTCCGTACCTTTGGTTTTGGGGCCGGGCGTGAAGATGTCTGGGAACCGGATATGGACGTGAACTGGGGTGATGAAAAAGCCTGGCTCACCCACCGTGACCCGGAAGCACTGGCGAAGCGCCCACTGGCAGCCACCGAAATGGGGCTGATTTACGTTAACCCGGAAGGGCCAAACGCCAGCGGTGAACCGCTGTCAGCGGCCGCGGCGATCCGTGCCACCTTTGGCAACATGGGGATGAACGACGAAGAGACCGTTGCGTTGATTGCAGGCGGTCATACCCTCGGTAAAACCCACGGTGCAGGTGAGGCGACCCATGTCGGCGCCGACCCGGAAGCCGCGCCAATTGAAGCGCAGGGTCTGGGCTGGACCAGTACGCACGGTACCGGCGTTGGCGCAGATGCGATCACCTCCGGGCTGGAAGTCATCTGGTCACAAACGCCGACCCAGTGGAGTAACTACTTCTTCGAGAACCTGTTCAAATACGAGTGGGTGCAGACCCGCAGCCCGGCGGGTGCGATTCAGTTCGAAGCCGTGGATGCACCAGACATTATGCCTGATCCGTTCGACCCGTCGAAAAAGCGCAAACCGACGATGCTGGTCACCGATCTGACGCTGCGTTTTGACCCCGAGTTCGAGAAAATCTCCCGCCGCTTCCTGAACGATCCGCAGGCTTTTAACGAAGCCTTTGCGCGCGCGTGGTTCAAGCTGACCCACCGTGATATGGGGCCAAAAGCGCGTTACATTGGTCCGGAAGTGCCGAAAGAAGATCTCATCTGGCAGGATCCACTGCCGCAGGCGGTGTTCAACCCGACCAAAGAGGACATCGAGAGTCTGAAAGCGGAAATCATTGCCTCGGGTCTGTCCGTGAGCGACCTGGTTTCCGTTGCCTGGGCGTCTGCATCGACCTTCCGCGGTGGCGATAAGCGTGGCGGCGCCAACGGTGCGCGTCTGGCACTGGCACCCCAGCGCGACTGGGAAGTTAACGCCGCAGCGGTTCGCGCGTTACCCGCCCTGGAAGCTATTCAGCGTACCACCAACAAAGCGTCACTGGCCGATATCATCGTGCTGGCAGGTGTGGTGGGTGTTGAACAGGCGGCGAAAGAGGCCGGCGTTTACGTCAATGTACCGTTCACGCCGGGCCGCGTTGATGCGCGCCAGGATCAGACGGATATCGAGATGTTTAACCTGCTCGAACCGATTGCCGATGGCTTCCGTAACTACCGTGCACAGGTTGATGCCTCCACTACCGAGTCTCTGTTGATTGATAAGGCCCAGCAGCTGACGCTCAGTGCACCAGAACTGACGGTGCTGATTGGCGGTCTGCGCGTACTGGGGGCGAACTTCGATGGCAGTAAGAACGGCGTGTTCACCCATCGTGAAGGCGTGCTGAGCAACGATTTCTTCGTGAACCTGCTGGACATGAATACCCAGTGGAAAGCGACCGATGAATCAAACGAGCTGTTTGCCGGCAGCGATCGCGCCAGCGGTGAAGTGAAATACACCGCCACGCGTGCCGATCTGGTATTCGGTTCGAACGCCGTGCTGCGCGCGCTGGCCGAGGTTTACGCCAGCAGCGACGCCCATGAGAAATTCGTCCGCGACTTTGTTGCCGCTTGGGCGAAGGTGATGGATTTGGATCGGTTTGATCTGCAGTAAATACAATCCCCGCTTCGGCGGGGATTTTTTTACCATCCGGAAATACCGGTTACGCCCACTCCCGCAGGAACCGTTGCCCGTACTGATCGGCCACCAGCAGCGCCGCGTAAACCTGATCAGGTGACACCCCGCCTGGCATGTTGTGAATGGTTTCACCCTCTGCGCAGGCAGCCTCGGCAATCAGCCGCATTTTAAGCGGAATATCCTCTTTAATGTTCAGTTGTGCCAGCGTGATGGGCAAACCTACGCTGTGACACAGCGCCGCGACGGTTTCAATTTCCTCTACCGGGGCATTTTCCAGCACCAGTTGCGTCAGCGTCCCGAACGCCACTTTTTCACCGTGATAGAACGAATGTGCCTCCGGCACGGCGGTCATTCCGTTGTGAATGGCGTGCGCGGCCGCCAGTCCACCGCTTTCAAATCCAACGCCGCTCAGATAGGTATTGGCTTCAATGATGCGCTCCAGCGCCGGTGTGACCACGTGCTGCCCGGCCGCGAGCATCGCTTTCTCACCCTCTTCAATTAACGTGTTGTAGCACAGCTCGGCGAGGGCTAGCGCAGCCTGGGTACATTTTCCGCCCGCCATGGTGATTGCGCCGCTACGGGAACAGGCGCGCGCTTCAAACCAGGTGGCAAGGGCATCGCCTATCCCGGCGGCCAGCAGACGCGGCGGAGCGCCAGCCACCACCCGGGTGTCGACAATCACCATGTTCGGGTTATGCGGCAGCATCAGGTAGCGATCGAATTCACCGCTGTCGGTATAAATGACAGAAAGGGCGCTGCACGGGGCGTCGGTGGAAGCGATAGTCGGGGCGATGGCAACAGGCACGTCCATAAAATGCGCCAGCGCTTTGGCGGTATCCAGCGTTTTCCCGCCGCCGATACCGAGCACCGCCATACAGTCGGCGCCGTCGGCCCGTTTTTTCAGGCGATCGATTTCGTTTTGCGAACATTCGCCCCCGAAGGGCGCGATTTCAGCATGAATTTCCGCTTTTTTAAAACTCTCAAGTAAGGTCTCTTGTGCAAAACCCAGCACAAACTTATCGCCCACAACCAGCCAGCGTGTTGCCAGTGGTTTCAGATAGTCGCCGAGACGGGTGAGAACATCAGCGCCCTGGATATATTTCCCCGGCGATTGAATGATACGGTCCATAACAGATCTCCCTTAGAGATTGAGGTTACCAAACGCGTTTTTCCAGTCGTGCTCAAACTTCTCTATGGCTGACTCTACCGCCGGGGTGCCGAGCATTTGTTGCGCTACATCTAAAGGAAGCGTGATTGCTTCACATCCGGCGAGCAGGCAGTCCAGCGCCTGACGTGGTGTTTTGAAGCTGGCGGCCAGTACGCTGCTTTCTGGGGCGTGGCGTTCGAGCAGGGATTGCAGCTCCTGTACCATACGAATGCCGTCCCCGCCCTGAGCGTCGACGCGGTTAACATACGGTGCGACATATTTCGCTCCCGCCAGCGCGGCCAGTAAACCCTGGGCGGCGCTGTAAACGGCCGTGCCCAACGTGGTTATGCCCTCTTTTTTCAGCATTTTTATCGCCATAAGGCCCTGTGCGGTCACCGGGATTTTCACCACGATGTCAGGAATGGCGTTACTCAGGCGTTTGGCTTCTGCCACCATCCCTTCGGCTTCACGGCTCATGGTCTGGGCAAACAGCGTACCCTGTGGCCCGATGGCGTTTTGCAGACGCGGCAGTACGTTCCAGAGGGTTTCGCCGCTGGCGGCTACAATGCTCGGGTTGGTGGTGACGCCGGCAATCGGAAAAATGCGCGCCAGGCGCTCAACCTCTGCCACGTTGGCGGTATCCAGATACAGTTCCATTATTTTTCCTTAAGTCAGAAAGGTTAACTTAAGGATAAGGTGGGGCTGCTGGCCGGGGATACAGGTCAATTTTGCCAAATACTGGACAAATGTAATGTGCTTAGTGAAGTGAGAGGGCGATCACAATGCTAGTTTTTGGCAGTCAGCTGGCTGTGATACTGGCGGCGGTACTCGGAAGGGGAGCGTTCGGTATGTTTACGAAAGAGGCGGCAGAAGTAGTTGCTGTCTGTAAAGCCGCAGCGGGCGGCAATGTCTTTGATTTTTAGATCATAACCCTTGAGCAACTGGCGCGCGTGTTCCAGACGCGTTTGGGTCAGGTATTCATTGAACCCCACGTTCCCGGTCTTCTGAAACAGATGTGAAAGGTAGTTGGGTGAAATATAAAACGCCCGCGCCACGGAATCGCGGGTCAGCGGTGAGGCGTGATGTTCATCGAGATAGCGCCGGATGGCTTCAAACAAAGCACGACTGCGGCTGTCAGTATGAATGTCGCTGCCAAGAAGATCGCGACAGTGGCTGAGCATACTCAGTACCACCAGTCTGGCCGTTTCCTGTTCATCAGGCTGCATCTGCAGCTCGGCCAGCGTTTGCAGGAGAAACGCTCCGGTTCGGGGGCCGCGCCGGGCAACCTGCTGGTGCTGTATAAGCACGTTATCCCGATAAAGACGAAGCGACAGCTGCTGTTTACCGAAGCTGATGCTGAGCGCGTGACCGGTATGAAGTAACCCCTCCGCAGAGGAAGAAAACCACGCTTCGCAGGTATTATCGAGGTTAATGACCAGGCAAGGCGTTGTGCGGGAGTGTGGGTCGGGCGGGGCGACAAACCGTACGTCACGTAGCGCTACGGTGCCATTAATGAGGTCGGTCAGAAGGGTGCTGATGTCGTGGTGCATGGCGTGAATACCGGATATCGCCCGGCAGCGTTAGCGCTGCCGGGCCTGTATGAAGCCAATGGATTAGCCTGTGTTACGCATACCTGCCGCAACGCCTGCAATCGTCACCATCAACGCCTGTTCGACGCGTGGATCCGGCTCTTTACCTTCTTCTTCCGCCAGACGTGAACGGTGCAGCAGCTCCGCCTGCAGGACGTTCAGGGGGTCGGTGTAGATGTTACGCAGCTGGATGGACTCGGCAATCCACGGCAGATCCGCCATCAGGTGCGAGTCGTTAGCAATGTCCAGCACCACTTTGATGTCGTCTTCCAGCAGTTCGCGCAGCTCTTTACCCAGCGTCCACAGCTCAGGCTTCACCAGACGCTGATCGTAGTATTCCGCCAGCCACAGGTCTGCTTTCGAGAAGACCATCTCCAGCATACCCAGACGGGTGGAGAAGAATGGCCAGTCGCGGCACATGGTTTCCAGTTCGTTCTGTTTGCCATCTTCCACCACTTTCTGCAGCGCCGCACCTGCGCCCAGCCAGGCGGGCAGCATCAGACGGTTCTGGGTCCAGGCGAAGATCCACGGGATGGCACGCAGAGACTCTACGCCACCGGTCGGGCGGCGCTTAGCCGGACGTGAACCCAGCGGCAGTTTACCCAGCTCCTGCTCAGGGGTAGCTGAACGGAAGTAAGGCACAAAATCTTTGTTTTCACGCACGTAGCCGCGGTACAGATCGCAGGAGATATCTGATAGCTCGTCCATGATATGGCACCAGGACTCTTTCGGCTCTGGCGGTGGCAGCAGGTTCGCTTCCAGAATTGCACTGGTGTAGAGCGACAGGCTGCTGATGGTCACTTCCGGCAGGCCGTACTTAAAGCGGATCATTTCACCCTGTTCGGTCACGCGCAGGCCGCCTTTCAGGCTTCCCGGCGGTTGTGACAGCAGTGCCGCATGCGCTGGCGCGCCACCACGGCCAATCGAGCCGCCGCGTCCGTGGAACAGCGTCAGTTCGATGCCCGCTTTTTCACAGGTTTTGATCAACGCATCCTGTGCCTGATACTGCGCCCAGGATGCCGCCATGACGCCCGCGTCTTTTGCGGAGTCGGAATAGCCAATCATCACCATCTGTTTGCCCTGAATAAAGCCGCGGTACCAGTCGATATTCAGCAGCTGCGTCATGACGTCGTTGGCGTTGTTCAGGTCATCAAGGGTTTCAAACAGCGGTGCAACCGGAAGGGCATAGTCGATACCGGCTTCTTTGAGCAGAAGGTGAACGCCCAGCACGTCAGACGGCGTTTTCGCCATGGAGATCACATAGGCAGCCACCGATCCTTTCGGCGCATCAACGATCGCTTTACAGGTGTTCAGCACCTCGCGGGTTTCGTTGCTTGGCTCCCAGTTACGTGGCAGCAGGGGACGCTTGGAGTTCAGTTCGCGGATCAGGAAGGCTTGTTTGTCCGCTTCGGACCAGCTTTCATAGTCGCCGATGCCGAGATAGCGGGTCAGTTCGCCCAGCGCTTCGGTATGACGGGTGCTTTCCTGACGGACGTCAATACGCACCAGCGGCACGCCGAAACACTTCACGCGACGCAGGGTGTCGAGCAGTTCGCCATTCGCGATGATGCCCATTCCGCAGGCCTGCAGTGATTTATAGCAGGCATACAACGGCTCCCAGAGCTGCTCGTTCTGGCTCAGCAGGCCTTCCGGCTTCGGCAGGCGCTGGCCTTTCAGACGCGCTTCCAGCCAGGCCTGCGTCGCCATCAGCTGGCCACGCAGTTTTTTCATCAGGAAACGATACGGCTCGCTGGCACCTTCTTCGCCGGCCAGCGCGCGCAGTTCCGGCGTGGCCTCTACCATCGACAGCTCGGAGATCAATACCTGAATATCTTTCAGGAACAGGTCGGTTGCTTTCCAGCGGCTCAACAGGAGCACGTGGCGGGTAATTTCCGCGGTGACGTTCGGGTTGCCGTCACGGTCGCCGCCCATCCAGGAGGTGAAGCGCACCGGCACAAAATCGACCGGCAGGCGGTAATCCAGATTCGCTTCCAGCTGCTCGTTCAGCTCACGCAGGTAGTTCGGCACCCCTTCCCACAGGCTATTTTCCACCACCGCAAAGCCCCATTTGGCTTCGTCGACCGGGCTTGGACGATGCTTACGAATTTCATCGGTGTGCCAGGACTGGGCAATCAGCTGGCGCAGACGGCGCATCAGCTGGTTGCGCTCGTAGTCAGCAATGTCTTTGTTATCCAGCTGCTTGAGGCAGTTGTTCACTTCCACCATTTTGTGGATCAGGGTGCGGCGAGTGATTTCGGTTGGGTGAGCGGTCAGAACCAGCTCCAGCGAAAGGGATTCCACCGCTTTTTTGATGATGTCTTCGTTGAGGTCTGGCTGGTCTTTCAGTTTACGAAGCGTACGGGCAATGACTTCCGGGTTGCTGGCAGCTTCGCCATTCGGCGAAATGCTGTGGTATTGCTCAGCGGTGTTTGCCAGGTTCAGAAACTGGCTGAAGGCGCGGGCAACGGGCAGCAGCTCATCGTTAGAAAGGTTCTGCAAGGTGGTGAGCAGCTCCTGACGACTGGCCTCGTTACCTGCACGGGAAGATTTTGACAGCTTGCGGATGGTTTCAACGCGGTCGAGGATGTTTTCCCCCAACGCATCTTTGATGGTATCTCCAAGCACTTTGCCGAGCATACTGACATTACTACGCAACGCGGAATATTGTTCGTTCATAAAAACCCAGTCACCCCATCATTTTTGTTTATGCCCAATCGAAAATCTTTTGGACAATATTTTGTCATCTCCCTTTATAAAGCCACGTAAAACCCCCGTCGTCAATTGCTGCGAAAACGGTTCAGCAAACGAATAAATGTGGGTAATTTACGAAATTTAATTCGCTTTGCGTCAGATAAGAGATGCTTATGGGAATGTGACGAAGATCGCGGGATTTGTTGCCCTTACCCTGACCCTCTCCCACCGGGAGAGGGGACCCTCAGGGGCATTTTAATGCCAGCAGAAGTGATGCACGACCTGGGTAATCAGTTCACGGGTCGGTTTGATAAAGCGCGTTTCCAGATATTCATCCGGCTGGTGGGCCTGGTTGATGGAACCCGGGCCAAGCACCAGCGTAGGACACAGGGTCTGAATAAACGGTGCTTCGGTGCAATAGTTCACCACGTCGGTTTTCTCGCCGAGCAGCTTTTCCACGACTTCAACCAGTTGATGATCCGGTGGACATTCGTAGCCAGGGATCGGCGGATGAAGCTCAGAGACCGTCAGGCGGCCCGGCCAGCGCTCGCTGACCGGCGCCAGCGCTTCGGTCAACAGGCCGTCGAGATCGCTCAGCGTCATGCCCGGCAGCGGACGGATATCCATATGCAGTTCGCAGCAGGCGCAGATACGGTTGGATGCATCACCACCGTGCAGGCTGCCGAGGTTCAGCGTCGGGTAAGGCACGGTGAATGCGTCGTAGTGATAACGCTCTTTCAGCGAGTCGCGCAACTGCATGATGCGGCCAATGGCGTCGTGCATCAGTTCGATGGCGTTGACGCCGCGCGCCGGATCGCTGGAGTGGCCTGACTGGCCCAGCACGCGCACCGCCGTGGAGATATGGCCTTTGTGGGCACGGATTGGCTGCAGTGACGTTGGTTCACCAATAATGGCGCAATCCGGGCGAATTGAGGTGTTTTCAGAGAAGTAGCGCGCCCCGGCCATGCTGGTCTCTTCATCGGCAGTGGCCAGAATGTAGAGCGGTTTCTTCAGCGTTGTCACGTCCACGTCACGCAGCGCATCGAGGATAAAAGCAAAAAAGCCTTTCATGTCGGCGGTGCCCAGACCGTAAAGCTTGTTGTCATGCTCGGTCAGGGTGAACGGATCGCGCGTCCAGCGACCATCGTCAAAGGGAACGGTATCGGTATGACCGGCCAGCAGCAGGCCGCCGGCACCCTGTCCGGTACTGGCGAGCAGGTTAAATTTATGGCGTGTTCCGGGAACGGGCTGAACCTCAACGTTAAACCCAATATCGCTAAACCAACCTGCCAGCAGATTGATTAAAGACTCATTGCTCTGATCCAGTGCTTCTTCGGTCGCACTGATGGAGGGTGTGGCAATCAGGGCGCGGTAAATCTCGATAAATGGCGGTAAGTTCATTTTCATTGTTGACACACCTTAGGTCGTGATAGTATCAATATTCATGCAATAAATGTGAATAAAAATACATTAACGTTGAGCATAAAGGAACCCGATGTTGAATACGCTGATTGTAGGCGCTAGCGGTTATGCGGGCGCAGAGCTTGTAAGCTACGTGAATCGCCATCCTCATATGACCATAACCGCTTTGACCGTGTCAGCGCAAAGCAATGATGCAGGAAAGTTAATTTCCGATTTGCATCCGCAACTTAAAGGCATTGTTGATCTGCCGCTGCAGCCAATGTCTGACATCCGCGCGTTCACCGACGGCGTTGACGTGGTGTTTTTAGCTACCGCGCACGAAGTCAGCCACGACCTGGTTCCGCAATGTCTGGCGGCCGGCTGTGTGGTGTTCGACCTCTCCGGCGCCTTCCGTGTGAATGACGGCGCGTTCTACGAAAAATATTACGGTTTCACCCATCAACACCCTGAACTGCTGGAAAAAGCGGTATACGGCCTGGCGGAGTGGAGCACAGATAAACTGAAGGAAGCGGATCTGGTTGCCGTGCCGGGCTGTTATCCGACGGCGGCACAGCTTTCTCTGAAGCCGCTGATCGACGCAGACCTGCTGGATCTGAACCAGTGGCCGGTGATCAACGCCACCAGTGGTGTCAGCGGCGCGGGGCGTAAAGCCGCTATCGCTAACAGCTTCTGCGAAGTGAGCCTTCAGCCGTATGGCGTGTTCAATCACCGCCATCACCCTGAAATCACGACGCATCTGGGTGCGGATGTCATCTTCACGCCGCATCTGGGCAGCTTCCCGCGTGGGATCCTCGAAACCATCACCTGCCGCCTGAAACCCGGCGTGACCCACGAACAGGTGAGCGAAGCCTTTACGCAGGCCTATGCGGACAAACCGCTGGTGCGTCTGTACGACAAAGGCGTGCCGGCGCTGAAAAACGTGGTTGGCCTGCCATTCTGCGACATTGGCTTCGCCGTGCAGGGTGAGCACCTGATTGTGGTGGCTGCGGAAGATAACTTACTTAAAGGCGCTGCCGCGCAGGCAATGCAGTGTGCAAATATTCGTTTCGGTTTCCCGGAAACCCAGGCTCTTATTTAAGGTGTGATGATGAACCCATTAATTATCAAACTCGGTGGTGTACTGCTGGACAGCGAAGAAGCGCTGGAGCGTCTTTTTACCGCGCTGGTGAACTATCGCGAATCACACCAACGTCCGCTGGTGATTGTGCACGGCGGCGGCTGCGTGGTTGATGAGCTGATGAAAGGGCTCAACCTGCCGGTGAAAAAGAAAAATGGCCTGCGCGTCACGCCTGCTGACCAGATTGATATTATTACCGGTGCCCTGGCGGGGACGGCGAACAAAACGCTGCTGGCGTGGGCGAAGAAACACCATATCGCCTCAGTCGGTCTGTGCCTGGGGGATGGTGACAGCGTAAAAGTGACCCAGCTCGACGAAGAGCTCGGACACGTTGGACTGGCACAGCCTGGTTCGCCTAAGCTGATTAACATGCTGCTGGAAGGAGGATTCCTGCCGGTGGTGAGCTCTATCGGGGTGACCGAAGAGGGCGAACTGATGAACGTCAATGCAGACCAGGCGGCAACGGCTCTGGCGGCTACGCTGGGCGCGGACCTGATTCTGCTCTCTGACGTAAGCGGTATTCTCGACGGCAAAGGCCAGCGTATTGCGGAAATGACCGCAGCGAAAGCCGAACAGCTTATCGAGCAGGGCATTATTACCGACGGCATGATCGTCAAAGTCAATGCGGCGCTGGATGCCGCGCGTACGCTTGGACGTCCGGTGGACATCGCCTCCTGGCGCCACGCGGAGCAACTCCCGGCGTTGTTTAACGGCACGCCGATTGGCACGCGTATTCTGGCGTAAGCAATTTACCGATTCTGCAGGCCCGGTCAGCGCAGCGCAGCCGGGCAATGAAATTCAAAGATATTAAGGAAGCATGTTATGGCACTTTGGGGTGGGCGTTTTACACAGGCAGCGGATCAACGGTTCAAACAGTTCAACGACTCTTTGCGCTTCGACTACCGCCTGGCCGAGCAGGATATCGTCGGCTCTGTGGCCTGGTCCAAAGCGCTGGTCACCGTGGGCGTTCTGACCGCAGACGAACAGCTGCAGCTGGAAGAGGCGCTGAATAACCTGCTGGAAGAGGTGCGTCTGGACCCGCAGCAGATCCTCGCCAGCGATGCGGAAGATATTCACAGCTGGGTGGAAGGGAAACTCATCGATAAAGTCGGCCAGCTGGGTAAAAAACTGCATACCGGGCGTAGCCGTAACGACCAGGTCGCGACTGATCTGAAATTGTGGTGTAAAGATACCGTTGGTGAACTGCTGGCAGCCAACCGTCTGCTGCAAGGCGCGCTGGTGGAAACCGCGCAGAACAACCAGGACGCGGTGATGCCGGGTTATACCCACCTGCAGCGCGCGCAGCCGGTAACCTTTGCCCACTGGTGTCTGGCCTACGTTGAGATGCTGGCGCGTGATGAAAGCCGTCTGCAGGATACCCTGAAGCGTCTGGACGTGAGCCCGCTGGGCAGCGGTGCGCTGGCAGGGACGGCCTATGAAATCGACCGTGATCAGCTGGCAGGCTGGCTGGGCTTTGCTTCAGCCACCCGTAACAGCCTGGACAGCGTCTCTGACCGTGATCACGTGCTGGAGCTGCTTTCCAATGCGTCTATCGGCATGGTGCATCTGTCGCGCTTTGCCGAAGACCTGATTTTCTTCAACTCCGGTGAAGCCGGGTTTGTTGAGCTGTCTGACCGCGTGACGTCAGGCTCCTCCCTGATGCCACAGAAGAAAAACCCGGATGCGCTGGAGCTTATCCGCGGTAAGTGTGGCCGTGTGCAGGGCGCGCTGACCGGCATGATGATGACCCTGAAAGGGCTGCCGCTGGCGTATAACAAAGATATGCAGGAAGACAAAGAAGGGCTGTTCGACGCGCTCGATACCTGGCTGGACTGCCTGCATATGGGCGCGCTGGTGCTGGATGGCATTCAGGTGAAACGCCCGCGTTGTCAGGAAGCGGCGCAGCAGGGCTATGCAAACTCGACCGAGCTTGCCGATTACCTGGTGGCGAAAGGCGTACCGTTCCGTGAAGCGCACCATATTGTCGGTGAAGCGGTGGTTGAAGCCATTCGTCAGGGTAAGGCGCTGGAAGCGTTGCCGCTGACCGACCTGCAGAAATTCAGTGCGGTTATCGGTGATGATGTGTATCCGATTCTGGCGTTGCAGTCTTGTCTGGATAAGCGTGCAGCGAAAGGCGGCGTGTCACCGAAGCAAGTCGCGCAGGCGATTGCGGATGCGAAAAACCGGCTGGTTTGATGAGTGCGGGCTGGTGCCCTCATCCCGGCCCTCTCCCACAGGGAGAGGGCGTAAACACTAAAAATGGCAACTTCGGTTGCCATTTTGCTTTTATCCCCGGGCTTTTTTACGCAAAAAAAAAGCGGACCACGGGGTCCGCAAAAGTTCACGTTGGCTTTAGTTGTTCGAGTTTTGAGAGAAACTCGCTGACGGTGCGGGGACGTCAAGGGTCAAACACGTGCCGCCTCGTCTATGTGGTGTATTATTCAACAGAATGCTTGATAGGGATAATCGTTCGTTGCTATGCTATCTATCGCCATGAACTATCGTGGCGACGGAGGATGAATAATGAATATTCGTGATCTTGAATACCTGGTAGCGTTAGCCGAGCACCGCCATTTTCGCCGCGCGGCAGATTCCTGCCACGTCAGCCAGCCTACCCTGAGCGGCCAGATCCGCAAGCTGGAAGACGAGCTGGGCGTGATGCTGCTGGAGCGCACCAGTCGTAAGGTACTGTTCACCCAGGCAGGTCTGCTGCTGGTGGATCAGGCGCGCACCGTGCTGCGCGAGGTCAAAGTGCTCAAGGAAATGGCAAGCCAGCAGGGGGAGGCGATGTCCGGCCCGTTGCATATTGGCCTGATCCCAACCGTTGGCCCGTACCTGTTGCCGCACATCATTCCAATGCTGCATCAGACGTTCCCGAAACTCGAAATGTATCTGCATGAAGCGCAAACCCATCAGCTGCTGGCGCAGTTAGACAGCGGCAAGCTCGACTGTGCCATTCTGGCGCTGGTCAAAGAGAGCGAAGCTTTTATTGAGGTGCCGCTGTTTGATGAGCCCATGATGCTGGCGATCTATGAAGATCACCCGTGGGCGAACCGCGATCGCGTGCCGATGGCCGATCTGGCCGGTGAAAAACTGCTGATGCTGGAAGATGGTCACTGCCTGCGCGATCAGGCGATGGGCTTCTGCTTCGAAGCGGGTGCTGACGAGGATACCCATTTCCGCGCAACCAGCCTTGAAACGTTGCGGAATATGGTGGCGGCGGGCAGTGGGATCACATTGCTGCCGGCACTGGCCGTACCGCGCGAACGTAAACGTGACGGCGTGGTTTATCTGCCATGCATTAAACCAGAGCCACGTCGTACTATTGGTCTGGTTTATCGTCCGGGTTCACCGCTGCGCAGCCGCTATGAGCAGCTGGCAGAGGCCATCCGTGGTTCGATGGATGGCCATTTTGACAATGCGTTAAAACAGGCGGTTTAAACCGTTCAGTGCCGCGACCCGATAGGCTTCCGCCATGGTCGGGTAGTTGAAGGTGGTGTTAACGAAGTACTCGATGGTGTTACCACCACCTTTTTGCTCCATGATCGCCTGGCCGATATGAATAATCTCCGCCGCGCGTTCACCAAAGCAGTGAATACCGAGGATCTCTTTCGTCTCGCGATGGAACAGGATCTTCAGCGTACCCACGCTCATTCCCACGATTTGCGCCCTCGCCAGATGTTTAAACTGTGCGCGACCCACCTCGTAAGGCACCTTCATTGACGTCAGCTGCTGCTCGGTTTTCCCGACGGAGCTGATTTCCGGGATGGTATAAATACCTGTCGGAATATCTTCGATCAGATGTGCCGTCGCTTCGCCTTTCACCAGCGCCTGCGCCGCGATGCGTCCCTGATCGTATGCTGCAGAAGCCAGGCTTGGATAACCGATAACATCACCGACAGCATACACATGCGGCAGGGCTGTCTGGTACATGCTGTTCACCTTCAGCTGACCGCGGCTGTCGGTTTCGAGCCCGATATTTTCCAGAGCCAGAGAATCAGTGTTACCGGTACGGCCGTTGGCGTACAGCAGGCAGTCTGCTTTCAGCTTCTTGCCCGATTTCAGATGCATGATCACACCGTCGTCGCAGCCTTCAATTTTCTCGTACTCTTCGTTGTGGCGAATCACCACGCCGCTGTTCCAGAAGTGGTAAGAGAGCGAGTCTGACATTTCCTGATCGAGGAAGGCCAGCAGGCGGTCGCGGGTGTTGATCAGGTCAACTTTCACGTCCATGCCCCGGAAGATCGACGCATATTCGCAGCCAATCACCCCTGCGCCATAGATAATCACATGACGGGGTTCGTGGTGCAGGCTCAGGATGGAATCGCTGTCGTAAATGCGCGGGTGGGAGAAGTCCACGTCTGCCGGATGGTACGGGCGTGAACCACAGGCGATGACAAATTTTTCCGCCGTGATGGTTTCGACCGACCCGTCGTGGCATTCGAGTGCCAGGGTGTGTTCATCAACAAAGTGCGCATTGCCCTGCAAAATTTCACAGTGGTTACGCTCATAAAACCCCTGGCGCATCCGTGTCTGCTGGTTAATAACGGTATCCGCATGATTCAGGATGTCAGCAAAGGAGGAACGAAGAAGTCGGGAGTGGTCGCTGTAAAGAGGGTTCTGGTTAAATTCAATAATGCGGCTAACGGCATGGCGGAGGGCTTTGGAAGGGATGGTGCCCCAATGGGTGCAACCGCCGCCAACGTTATGGTAGCGCTCTATCACCGCTACTCTGGCTCCCTGTTTCACCAGTCCCATAGCAGCGCCTTCGCCGCCGGGGCCGGAACCTATCACAATTGCGTCGTAATCGTAGGAATGTGGCATGGTAAGGCTTACCTGTTCTTATACATAAAAGCAACAGAATCATAACATCATTGCCCGAGTAACCCAATTATCGTTGTGCTTTTTTCCGGCAGTGGAGCACAAACCGTACGTAAACAATCATTCACAAAGCCAGGCAAACAGATTAATTTTATTCTCTGGTATAGTGCCATCAGGCCTTTGGAAGGATTCAACTATCGTGATGGGCGTAAGAGCACAACAAAAAGAGAAAACCCGGCGTTCGCTGGTGGAAGCCGCATTCAGTCAACTGAGTGCCGAGCGTAGTTTTGCCAGTTTAAGCCTGCGTGAAGTTGCGCGCGAGGCCGGGATTGCGCCAACGTCCTTCTATCGTCATTTCCGTGATGTGGATGAACTGGGTCTGACCATGGTCGACGAGAGCGGGCTGATGCTGCGTCAGCTTATGCGCCAGGCGCGGCAGCGTATCGCTAAAGGGGGGAGCGTGATCCGCACCTCTGTGTCGACCTTTATGGAATTTATTGGCAATAACCCCAACGCGTTTCGCCTGCTGTTGCGGGAACGTTCCGGAACATCAGCCGCGTTCCGTGCCGCTGTGGCGCGTGAAATTCAGCATTTTATCGCGGAACTTGCCGACTATCTTGAACTCGAAAACCATATGCCGCGTGCGTTCACTGAAGCACAGGCTGAGGCGATGGTGACGATTGTTTTCAGCGCGGGTGCCGAAGCGCTGGATGTCAGCATCGAACAACGCAAGCAGCTCGAAGAGCGACTGGTATTACAGCTCAGGATGATCTCCAAAGGCGCGTACTACTGGTATCGCCGTGAACAAGAGAAACTGGCACATCAAACCGAAGAGTGAAGGTGAGTAATGAAACAGTCAGGTCAGGATAAGGGTACGCTGTTGCTGGCATTGATCGCTGGCTTATCAATTAATGGCACGTTTGCGGCTGTGTTCAGCTCGATCGTTCCATTTTCTATTTTCCCGCTCATTGCGCTGGTGCTGACGGTGTATTGTCTGCATCAGCGTTACCTGAACCGCACCATGCCGGTCGGGTTGCCTGGGCTGGCCGCGGCCTGCTTTATTCTTGGCGTGTTGCTGTATAGCACCGTGGTGCGTGCAGAGTATCCGGATATCGGTTCTAACTTCCTGCCGGCGGTACTTTCCGTGGCACTGGTGTTCTGGATTGGCTCGCGCATGCGTAGCCGCAAGCACGAGCTGCCGGAGTAAGAGAGTGGGGTTGCAGGCAGGTTGACCGGCCTGCCATCACGTTACTTCGCGGTAAGAAGTACGCCGCACTCCATATGGTGCGTATACGGGAACTGATCGAAGAGAGCCAGACGTTCAACATTGTGCGTCTGGCTTAATGTTTCGAGATTCTTGCACAGCGTTTCCGGGTTACAGGAAATGTACAAAATACGCGGGTACGCCTGCACCATCTTCTCGGTTTCGCTGTCCAGGCCACTGCGCGGCGGATCGACAAAAATCGTCTCACACTGGTAGCTCTTCAGATCGATCCCCTCCAGGCGATTAAACTGTCGTACGCCATTCATGGCCTGCGTGAACTCTTCTGCAGACATACGGATGATCTGCACATTGTCGATGTGATTGGCGGCAATGTTGTACTGTGCAGCGGCAACGGACGGCTTGGCAATCTCCGTCGCCAGGACGCGCTCAAAGTTACGCGCCAGCGCCAGGGAGAAGTTGCCGTTCCCGCAGTACAGCTCTAGCAGATCGCCCTTTGACCCTTCGGTCGCCTTCAGCGCCCAGTCCAGCATCTGTACGTTCATTGCTGCGTTTGGCTGGGTAAAGCTGTTCTCAACCTGGCGGTACACCATCTCTTTTCCCGCCACCGACAGACGTTCGTCGATGAAATCCTGATCCAGCATGATTTTGGTTTTTGTCGCACGACCAATCAGGTGAACGTTGATGTTCTGCGCGCGCAGGGCATCGCGCAGCGCTTCTGCCTGCTCGCGCCATTCGTCATTCAGCGCTTTGTGATACAGCAGAGAGACAATCGCCTGGTTGCTTTGTGTGGTCAGATAATCAATCTGGAACAGCTTGTGGCGCAGCACAGGGTTGTTGCGTACGCCGTCGATCATCAGCGTCATGAGCTGGTTGATGAGTTCACTCGCCGCCGGGAAGCTGTCGACCCGAATGCGGGACTTCGTCTGCTGATCGAAAATGATGTGGTACAGGTCGTCACCGTCGTGCCAGATGCGGAACTCCGCACGCATGCGGTAGTGGCTAACGGGCGAGCGGAACACCTCAGGAACGGGCGCGTTGAAAGGCGTCATCATACTTTGCAGGCGGACAACTTTCTCTGCCAGCTGTGCGTCGTACTGTTCTGTTGGGAGGTGTTCGGGGGTCATGATGCGTCCTGAGTGATAAAGAATTACGCGGGGATTGTAGGGATTGTGCAGTGGATGTCCAGATTTAATGGCCAATAGCTATCTGGACATCTATACGTGTCTAATTGTAGCATTCTGTTTCCGGTCTCCTGAGAGTGAAAAGGGAATCCAGTGAAAATCTGGAGCTGACGCGCAGCGGTAAAGACTGGCGGGATGAGAATTGTAGACACTGTGAAAATGGGAAGTCTTCATCCGCAAAACGCCACCTAGCCCGAAGACCTGCCGGGATCACGTCGCATTTGGTTTCGTCATCGCGTGCTATAGATGAAGCCTGCGGCATCCTTCTTATATTGTGGATGCTTTAACAATGATTAAAAAAGTATCGCTGTTGACGGCGTTGTCCGTCACGGCATTTTCGGGCTGGGCGCAGGATAGCGCCGACTCGTTGGTGGTGACAGCAAACCGTTTTGAGCAACCTGTTAATACCGTTCTTGCACCAACGTCTGTGGTGACGCGCGAGGATATTGATCGCTGGCAGGCAAACACCGTCATTGACGTTATGCGTCGCTTGCCTGGCGTGGACACTGCCCAAAACGGCGGAATGGGGCAACTTTCCTCTCTTTTTATTCGGGGAACTAATTCCAGTCATGTTCTTATTCTTGTCGACGGGATCCGTCTTAACCAGGCTGGGGTAACGGGGTCGTCCGATCTCAGTCAGTTCCCGATCGCCCTGGTGCAGCGCATTGAATATATTCGCGGGCCACGCTCTGCAGTCTATGGTTCTGATGCGATTGGTGGCGTAGTGAACATTATTACTACCCGCGCAAAGGACGGCACGACGTTGAATGCGGGCGTAGGCTCGCATGGCTACCAAAATTACGGCGGCAGCACCCAGCAAACCCTGGGTGACAGCACGCGCGTGACGCTGGCGGGTGATTATACCTATACCAAAGGCTTTGACGTGGTTGCGGATGGCAACAACGGTGGTCTGGCTCAGACCGATCGTGACGGCTTTATGAATAAAACCCTCTACGGTGCGCTGGAGCATGCTTTCTCTGATCAGTGGAGCGGGTTCGTTCGCGGCTATGGCTACAGCAACCGTACCGCCTATGACGGCTATTACAGTTCATTTACGCCTGATGTTTTGGTTGATACTCGCCAGCTCTATAGCCAGACCTGGGACGCTGGGCTGCGCTTTAATAATGACATCGTCCATTCACAACTTCTCACCAGCTACAGCCACAGCAAAGATTATAACTACGACCCGCATCTGGGACGTTATGATTCCAATGCCACGCTGGATGAGATCAAACAGTACAACGTGCAGTGGACCAACTCCGTTGAGGTGGGCCATGGCAATATTGGCGCAGGTGTCGACTGGCAGAAGCAGAGCACCGAACCAGGAACAAGCTATGTCACAAACGGCTATGACCTGCGTAACACCGGCGTCTACCTGACTGCGCTGCAGCAGTTTGGCGACTTTACCCTGGAAGGGGCAGCGCGTAGCGACGATAACTCTCAGTTTGGTCGGCACGGCACCTGGCAGAGCAGTGCGGGCTGGGAGTTCATTGAAGGTTATCGATTCATTGCCTCGTATGGCACTGCCTTTAAAGCACCCAACCTCGGGCAGCTGTATGGTTTCTATGGCAACGACCATCTTGATCCTGAGGAGAGTAAACAGTGGGAAGGCGCGTTCGAAGGCCTGACGGCTGGCGTAAACTGGCGCGTATCGGCCTATCGCAATGACGTTGATAACCTGATCGACTTTAATAACAACCTTCAGGAATACTACAACGTAGGCAAGGCGCGTATTAAAGGGGTTGAAGCCACAGCGTCCTTTGATACAGGTCCACTGACTCATACGGTCGGTTACGATTACGTGGATGCACGCAATGCGGCAACAAACCAGCTTTTGGATCGCCGGGCTAAGCAGCAGGTGAAGTATCAGCTTGATACGCAGGTCTATGAATTCGACTGGAGCCTGACTTACCACTACCTGGGAACACGTTACGACACTGACTTTGGTACCTACCCGTCTGAAAAGGTGAAAATGGGCGGCGTAAGCCTGTGGGATGTCGCAGTTTCATATCCTGTCACCTCTCACCTTACAGTTCGTGGTAAAATAGCCAACCTGTTCGATAAAGATTACGAGACAGTTTATGGCTACCAAACTGCAGGACGGGAATACACCTTGTCTGGCAGCTACACCTTCTAATCCGCGTCCCACCGTGCTGGTATTTGATTCCGGCGTCGGTGGGCTTTCGGTCTATGATGAGATCCGACATCTCCTGCCGGATCTCCATTACATTTACGCCTTTGATAACGTCGCGTTCCCGTATGGGGAAAAGAGTGAAGACTTTATTGTTGAGCGTGTGGTTGAAATCGTCACCGCGGTACAAAAGCGTTATCCCCTCTCGCTGGCTGTCATCGCCTGTAACACGGCCAGTACAGTATCGCTTCCTGCATTGCGCGAAAAATTCCAGTTCCCGGTTGTGGGCGTTGTTCCTGCAATAAAGCCTGCCGCGCGTCTGACGGCAAACGGCATTGTTGGTTTACTGGCAACGCGAGGCACGGTGAAGCGACCTTATACGCGCGAGTTAATCGACCGCTTTGCCAACGAATGCCAGATTGCGATGCTCGGTTCGGCGGAACTGGTCGAGATCGCCGAAGCGAAGCTGCACGGAAAGGCAGTGCCGCTCGAAGAGTTGCGCCGTATTCTCCGCCCGTGGCTGCGGATGCCGGAGCCACCGGACACCGTTGTGCTGGGGTGCACCCATTTCCCTCTATTACAGGAAGAGTTATTAGAAGTTCTGCCTGAGGGCACGCGGCTGGTGGATTCGGGGGCGGCAATAGCCCGACGTACGGCCTGGTTGCTGGAACATGAAGCTCCGGATGCAAAATCTGCCGATGCAAACATCGCTTTTTGTATGGCCATCACTAATGAGACCGAGCAACTTTTGCCCGTTTTACGCCGTTATGGCTTTGAAACGCTCGAAAAACTGGCGCTGTAGCACGATTTTGAGCAAAAAAGAGACGGTTGAACGTTTTTTTTAAAAGAGGGGTTGTCAACGTCTGAGAACTCCCTATAATGCGCCTCCACTGACACGGAACAACGGCTTACAAGCCGCCGGGTTAGCGGGGTTCAGAGATGAACACCAACAGAGAAAAGCAAAAATAAATGCTTGACTCTGAATGAGGAAAACGTAATATACGTGACCTCGCGACGGTGAGCTGTAAGCCGCGTCGCA", "alphabet": "DNA"}, "features": [{"location": "[15:519](-)", "type": "CDS", "qualifiers": {"locus_tag": ["ctg13_1"], "transl_table": ["11"], "translation": ["MIPVLAISAWSGTGKTTLLKKLIPALCAKGVRPGLIKHTHHNMDVDKPGKDSYELRKAGAAQTMVASDQRWALMTETPDEAPLDLMYLVSRMDHSTLDLVLVEGFKHDAVAKLLLFRSHAGHDVHELTLDEHVIAVASDVALDLEIPVLDLNNVEEIAAFILNWCAV"]}}, {"location": "[515:1100](-)", "type": "CDS", "qualifiers": {"locus_tag": ["ctg13_2"], "transl_table": ["11"], "translation": ["MNHGQQIIGVVLAGGKATRMGGKDKGLQLLNGKPLWQHVADTLADQVMTMAISANRHRDVYQRSGYPVYEDTQENYPGPLAGMLSVMQQAHGEWFIFCPCDTPFIPSCLVERMVRLRGSAPVVWAHDGERDHPAVALIHRSLVPALQEYLTAGERRVMAFMRQSGGHPVDFSDLKSAFMNVNTTEDLQMMQEKK"]}}, {"location": "[1168:1438](+)", "type": "CDS", "qualifiers": {"locus_tag": ["ctg13_3"], "transl_table": ["11"], "translation": ["MKCKRLNEVIELLQPAWQKEPELNLMQFLQKLAKESGFDGELTDLSDDILIYHLKMRDSAKDAVIPGIQKDYEEDFKTALLRARGVIKE"]}}, {"location": "[1513:2500](+)", "type": "CDS", "qualifiers": {"locus_tag": ["ctg13_4"], "transl_table": ["11"], "translation": ["MNDQAFTFQTLHPDTIMDALFEQGIRVDSGLTPLNSYENRVYQFQDEDRQRFVVKFYRPQRWSAEQIQEEHQFAHDLLDDDVPVAAPLKFNNQTLLTHEGFYYAVFPSLGGRQFEADNIDQMEWVARYLGRIHQTGRKEDFIARPTIGIQEYLLEPRQVFETSALIPKALKDNFLNATDKLIDAVKTCWRDDISVLRLHGDCHAGNILWRDGPLFVDLDDARMGPAVQDLWMLLNGDKAEQRMQLETIIEAYEEFSPFNSDEIVLIEPLRAMRFVYYLAWLIRRWDDPAFPRNFPWLTGEDYWRSQISTFTEQVKVLKEPPLQLTPMY"]}}, {"location": "[2527:3151](+)", "type": "CDS", "qualifiers": {"locus_tag": ["ctg13_5"], "transl_table": ["11"], "translation": ["MKKIWLALAGMILAFSASAAQFTDGKQYTTLEKPVAGEPQVLEFFSFYCPHCYQFEQVLHVSDNVKKKLPEGTKMTKYHVEFLGPLGKDLTQAWAVAIALGVEDKITAPMFEAVQKTQTVQTTADIRKVFVDAGVKGEEYDAAWNSFVVKSLVAQQEKAAADLQLQGVPAMYVNGKYQLNTQGMDTSSMDIFVQQYADTVKYLVEKK"]}}, {"location": "[3175:3922](-)", "type": "CDS", "qualifiers": {"locus_tag": ["ctg13_6"], "transl_table": ["11"], "translation": ["MYCWCEGLAFLLYLNPHLKWDVEGLEGLNKKNWYLLICNHHSWADIVVLCVLFRKHIPMNKYFLKQQLAWVPFIGLACWALDMPFMKRYSRSYLLRHPERRGKDVETTRRSCEKFRAHPTTIVNFVEGSRFTEEKRQQTRSPYQHLLPPKAAGIAMALNVLGAQFDKLLNVTLCYPENDRTPFFDMLSGKLTRIVVRIELVPVDDGLHGDYVNDKNFKRLFQRWLNTLWNEKDEQIEKIKSSYKNAGQ"]}}, {"location": "[3923:4229](+)", "type": "CDS", "qualifiers": {"locus_tag": ["ctg13_7"], "transl_table": ["11"], "translation": ["MKLQNADTARHTTGTGSSNLMMPATMIGTEQATVTRIVKMMLKGNVIAASNLDMMSFFRWLAVSERPAIRCRALILSEIRQNKGAFMQALRDNAREQKISL"]}}, {"location": "[4523:7316](+)", "type": "CDS", "qualifiers": {"locus_tag": ["ctg13_8"], "transl_table": ["11"], "translation": ["MVQIPENPLILVDGSSYLYRAYHAFPPLTNSAGEPTGAMYGVLNMLRSLILQYQPTHAAVVFDAKGKTFRDELFEHYKSHRPPMPDDLRAQIEPLHAMVKAMGLPLLAVSGVEADDVIGTLAREAEKMGRPVLISTGDKDMAQLVTPGITLINTMTNTILGPEEVVTKYGVPPELIIDFLALMGDSSDNIPGVPGVGEKTAQALLQGLGGLDTLYAEPDKIAGLSFRGAKTMAGKLEENKEVAYLSYKLATIKTDVELELGCEQLEVQQPSADELLSLFKKYEFKRWTTDVEAGKWLQAKGAKPAAKPKETIVVDAEELAEEEAIALSFDNYETLLEESQLVAWIEKLKKAPFFAFDTETDSLDNISANMVGLSFATEPGMAAYVPVAHDYLDAPDQIPRERVLELLKPILEDDKALKVGQNLKYDRGILQNYGIELRGIAFDTMLESYILDSVAGRHDMDSLSDRWLKHKTITFEEIAGKGKNQLTFNQIALEEAGRYAAEDADVTLQLHLKMWPKLQKHEGPLNVFQHIEMPLVPVLSRIERNGVKIDPTVLHNHSGELAQRLTELEQKAHELAGEPFNLSSPKQLQTILFEKQGIKPLKKTPGGAPSTSEEVLEELALDYPLPKVILQYRGLAKLKSTYTDKLPLMINPKTGRVHTSYHQAVAATGRLSSTDPNLQNIPVRNEEGRRIRQAFIAPDDYLIVSADYSQIELRIMAHLSRDKGLLTAFAEGKDIHRATAAEVFGLPLDSVTHEQRRSAKAINFGLIYGMSAFGLSRQLNIPRKESQKYMDLYFERYPGVLEYMERTRAQAKEKGYVETLDGRRLYLPDIKSSNAARRAGAERAAINAPMQGTAADIIKRAMIAVDAWLEKEKPRVKMIMQVHDELVFEVHKDDLDTVSKKIHELMESSMTLDVPLLVEVGSGENWDQAH"]}}, {"location": "[7628:8258](-)", "type": "CDS", "qualifiers": {"locus_tag": ["ctg13_9"], "transl_table": ["11"], "translation": ["VTTWNYQQTHFVTSAPDIRHLPSDTGIEVAFAGRSNAGKSSALNTLTNQKSLARTSKTPGRTQLINLFEVAEGKRLVDLPGYGYAQVPEEMKIKWQRALGEYLEKRQCLKGLVVLMDIRHPLKDLDQQMIDWAVSSEIAVLVLLTKADKLASGARKAQVNMVREAVLAFNGDVQVEPFSSLKKQGVDKLRQKLDSWFNELEPATEAEEE"]}}, {"location": "[9112:9352](+)", "type": "CDS", "qualifiers": {"locus_tag": ["ctg13_10"], "transl_table": ["11"], "translation": ["MLSPQAELDLLENDERLDALLERLEEGETLTAEEQSWVDAKLDRIDELMQKLGLSYDDDEDEEEDEKQEDMMRLLKGGN"]}}, {"location": "[9540:10914](+)", "type": "CDS", "qualifiers": {"locus_tag": ["ctg13_11"], "transl_table": ["11"], "translation": ["MSVPTIDWDLALIQKYNYSGPRYTSYPTALEFSDSFGEAAFQQAVARYPERPLSLYVHIPFCHKLCYFCGCNKIVTRQQHKADQYLDALEQEILHRAPLFTGRHVSQLHWGGGTPTYLNKAQISRLMTLLRNNFRFNDDAEISIEVDPREIELDVLDHLRAEGFNRLSMGVQDFNKEVQRLVNREQDEEFIFALLNHARDIGFTSTNIDLIYGLPKQTPESFAFTLKRVAELNPDRLSVFNYAHLPTLFAAQRKIKDADLPSAQQKLDILQETIASLTEAGYQFIGMDHFARPDDELAIAQREGVLHRNFQGYTTQGDTDLLGMGVSAISMIGDCYAQNQKELKLYYQQVDDAGSALWRGIALTRDDCIRRDVIKALICNFRLDFSDVEAQWDLHFSDYFADDLKLLAPLAKDGLVDVSERAIDVTPKGRLLIRNICMCFDAYLRQKARLQQFSRVI"]}}, {"location": "[11199:12612](-)", "type": "CDS", "qualifiers": {"locus_tag": ["ctg13_12"], "transl_table": ["11"], "translation": ["MQRGIVWVVDDDSSIRWVLERALTGAGLSCTTFESGSEVLDALTTKTPDVLLSDIRMPGMDGLALLKQIKQRHPMLPVIIMTAHSDLDAAVSAYQQGAFDYLPKPFDIDEAVALVERAISHYQEQQQPRHTPDFGPTTDIIGEAPAMQDVFRIIGRLSRSSISVLINGESGTGKELVAHALHRHSPRAKAPFIALNMAAIPKDLIESELFGHEKGAFTGANTIRQGRFEQADGGTLFLDEIGDMPLDVQTRLLRVLADGQFYRVGGYAPVKVDVRIIAATHQNLEQRVQEGKFREDLFHRLNVIRVHLPPLRERREDIPRLARHFLQVAARELGVEAKQLHPETDAALTRLAWPGNVRQLENTCRWLTVMAAGQEVLIQDLPAELFEATAPESSTGHALPDSWATLLAQWADRALRSGHQNLLSEAQPEMERTLLTTALRHTQGHKQEAARLLGWGRNTLTRKLKELGME"]}}, {"location": "[12623:13673](-)", "type": "CDS", "qualifiers": {"locus_tag": ["ctg13_13"], "transl_table": ["11"], "translation": ["MATGTLPDAGQILNSLINSILLVDDELAVHYANPAAQQLLAQSSRKLFGTPLPELLSYFSLNIGLMQESLQAGQGFTDNEVTLVIDGRSHILSLTAQRLPEGLILLEMAPMDNQRRLSQEQLQHAQQIAARDLVRGLAHEIKNPLGGLRGAAQLLTKALPDPALAEYTNVIIEQADRLRNLVDRLLGPQQPGMHVSESIHKVAERVVKLVSMELPENVTLVRDYDPSLPELAHDPDQIEQVLLNIVRNALQALGPEGGEIILRTRTAFQLTLHGVRYRLAARIDVEDNGPGIPSHLQDTLFYPMVSGREGGTGLGLSIARSLIDQHSGKIEFTSWPGHTEFSVFLPIKK"]}}, {"location": "[13858:15268](-)", "type": "CDS", "qualifiers": {"locus_tag": ["ctg13_14"], "transl_table": ["11"], "translation": ["MSAEHVLTMLNEHEVKFVDLRFTDTKGKEQHVTIPAHQVNAEFFEEGKMFDGSSIGGWKGINESDMVLMPDASTAVIDPFFEEPTLIIRCDILEPGTLQGYDRDPRSIAKRAEEYLRSTGIADTVLFGPEPEFFLFDDIRFGASISGSHVAIDDIEGAWNSSTKYEGGNKGHRPGVKGGYFPVPPVDSAQDIRSTMCLVMEEMGLVVEAHHHEVATAGQNEVATRFNTMTKKADEIQIYKYVVHNVAHRFGKTATFMPKPMFGDNGSGMHCHMSLSKNGTNLFSGDKYAGLSEQALYYIGGVIKHAKAINALANPTTNSYKRLVPGYEAPVMLAYSARNRSASIRIPVVASPKARRIEVRFPDPAANPYLCFAALLMAGLDGIKNKIHPGEAMDKNLYDLPPEEAKEIPQVAGSLEEALQALDADREFLTAGGVFTDDAIDAYIALRTEENDRVRMTPHPVEFELYYSV"]}}, {"location": "[15655:17479](+)", "type": "CDS", "qualifiers": {"locus_tag": ["ctg13_15"], "transl_table": ["11"], "translation": ["VIENLRNIAIIAHVDHGKTTLVDKLLQQSGTFDARAETQERVMDSNDLEKERGITILAKNTAIKWNDYRINIVDTPGHADFGGEVERVMSMVDSVLLVVDAFDGPMPQTRFVTKKAFAHGLKPIVVINKVDRPGARPDWVVDQVFDLFVNLDATDEQLDFPIIYASALNGIAGLDHENMAEDMTPLYQAIVDHVPAPDVDLDGPLQMQISQLDYNNYVGVIGIGRIKRGKVKPNQQVTIIDSEGKTRNGKVGKVLTHLGLERIDSELAEAGDIIAITGLGELNISDTICDPQNVEALPALSVDEPTVTMFFNVNTSPFCGKEGKFVTSRQILDRLNKELVHNVALRVEETQDADAFRVSGRGELHLSVLIENMRREGFEMAVSRPKVIFREIDGRKQEPFENVTLDVEEQHQGSVMQALGERKGDLKNMNPDGKGRVRLDYVIPSRGLIGFRSEFMTMTSGTGLLYSTFSHYDDVRPGEVGQRNNGVLISNGQGKAVAFALFGLQDRGKLFLGHGAEVYEGQIIGIHSRSNDLTVNCLTGKKLTNMRASGTDEATVLVPPIKMTLEQALEFIDDDELVEVTPLSIRIRKRHLTENDRKRAMRGAKEE"]}}, {"location": "[17561:18248](-)", "type": "CDS", "qualifiers": {"locus_tag": ["ctg13_16"], "transl_table": ["11"], "translation": ["MKRIVTALVVSSVSCSAVAGAYVETREAYNTASELHEVILRAGYNFDKGAGLMFTNAYNVGKWDELKHSYNEIEGWYPLFKPTDKLTFQPGGLLNDSSAGSGGAIYLDTNYKFLDWFNLTFRYRYNHNNYDTPDYNGQMDKNDTHEFANYWNFKVTDAFFYTFEPHFFQRVNDYHSKNGKDHHWEITHKFSYKIDKNWLPYLELQWLDRWNDYNREQYRIRLGLRYSF"]}}, {"location": "[18322:19747](-)", "type": "CDS", "qualifiers": {"locus_tag": ["ctg13_17"], "transl_table": ["11"], "translation": ["MTHKSDPLTLKLSLREKCAYGMGDFGSNLMLCIGTLYLLKFYTDELGMPAFYGGIIFLVAKFFTAFTDMLTGVLLDSRRNIGARGKFRPFILYASVPVALVATAQFVATDFSLTVKTAIATLLFMMFGLCYSLMNCSYGAMVPAITKNPNERAQLAAWRQGGATVGLLLCTVGFMPIQALFVSQPSLGYLVAALVFVTGGLFCMWWCYSGVKERYVEVTPDHHKPGILKSFCAIFRNPPLLVLCIANLCTLAAFNIKLAIQVYYTQYVLNDLHLLSWMGFFSMGCILVGVFLVPGAVKRFGKKPVYLGGLTLWAVGDVMNFLWGTSSLLFVLFSCMAFFGTAFVNSLNWALVPDTVDYGEWKTGIRAEGSVYTGYTFSRKISAALAGFLPGIMLTQIGYIPHAVQSAGTLLGLRQLIFLWPCGLAIVAAITMGLFYKLNEARFAFIIEEIGKRKKQPAKPPELTTNNKASAVTL"]}}, {"location": "[19790:21173](-)", "type": "CDS", "qualifiers": {"locus_tag": ["ctg13_18"], "transl_table": ["11"], "translation": ["MRQHASDPATLRLPFKEKLAYGMGDLGSNILLDIGTLYLLKFYTDVLGLPGTYGGIIFLIAKFFTAFTDMGTGIMLDSRRKIGPKGKFRPFVLYAAFPVTLLAIANFVGTPFEITGKTVMATVLFMLYGLFFSMMNCSYGAMVPAITKNPDERASLAAWRQGGATLGLLLCTVGFVPVMNLIEGNDQLGYIFAATLFSLFGLFFMWWCYKGVTERYVEMQPANPAQKPGLLQSFRAIAGNRPLFILCIANLCTLGAFNVKLAIQVYYTQYVLNDPILLSYMGFFSMGCIFIGVFMMPGAVRRFGKKKVYISGLLIWVAGDLLNYFFGGGSVSFVAFSCLAFFGSAFVNSLNWALVSDTVEYGEWRTGVRSEGTVYTGFTFFRKVSQALAGFFPGIMLTQIGYVPNVVQSAGTVEGLRQLIFIYPSLLAVITIVAMGCFYNLNEKMYVRIVEEIELRKRTA"]}}, {"location": "[21218:23243](-)", "type": "CDS", "qualifiers": {"locus_tag": ["ctg13_19"], "transl_table": ["11"], "translation": ["MRTLHNIILKSSEHGFTLSWQDRLILSHTADTPCLWIGAGEADIEMFRGNFSIKDKLNEKIALTEATVAPQNAGWAIRFTRGDAVSATLLVGVDAEGRLELKLKNDATCHNRIWLRLAAQPEDHIYGCGEQFSYFDLRGKPFPLWTSEQGVGRNKQTYVTWQADCKENAGGDYYWTFFPQPTFVSTQKYYCHVDNSCYMNFDFSAPAFHELAFWEDNATLRFECAQTYVDLLEKLTGLLGRQPELPDWVYDGVTLGVQGGTDVCQQKLDTMRNGGVKVNGIWAQDWSGIRMTSFGKRVMWNWKWNSDLYPQLDTRIPQWKQEGVQFLSYINPYVASDRDLCEEAAKRGYLTKNADGQDYHVEFGEFYAGVIDLTNPEAYDWYKEVIKKNLIALGCGGWMADFGEYLPTDTFLHNGVSAEIMHNAWPALWAKCNYEALEETGKLGEILFFMRAGYTGSQKHSVMMWAGDQNVDWSLDDGLASVVPAALSLAMTGHGLHHSDIGGYTTLFEMKRSKELLLRWCDFSAFTPMMRTHEGNRPGDNWQFDGDGETIAHFARMTTVFTTLKPYIKAAVAQNAKSGLPVMRPLFLHYENDARSYTLKYQYLFGRDLLVAPVHEEGRRDWTLYLPEDIWVNAWTGETHEGGDITVDAPLGKPPVFYRQQSEWADLFSTLRHI"]}}, {"location": "[23259:24501](-)", "type": "CDS", "qualifiers": {"locus_tag": ["ctg13_20"], "transl_table": ["11"], "translation": ["MKWFNTLSHNRWLEQETGRILDFGKNAAVPTGFGWLGNNGQVRSDMGTHLWITARMLHVYAVAANMGRPGAYALVEHGINALNGPLRDPQYGGWYACINDEGVMDASKQGYQHFFVLLGAASAVTTGHPQARKLLDDAIEVIERYFWSEQEQMCLESWDEAFSKTEEYRGGNANMHAVEAFLIVYDVTHDRKWLDRALRIASVIIHDVARKGEYRVNEHFDTQWNPIRDYNIDNPAHRFRAYGGTPGHWIEWGRLMLHLRAALEARFETPPAWLLEDAKGLFHATIRDAWAPDGADGFVYSVGWDGKPIVRERVRWPIVEAMGTAYALYTVTGEAQYEAWYQKWWDYCIKYLIDYENGSWWQELDIHNEVTTKVWDGKQDIYHLLHCLVIPRLPLAPGLAPAVAAGLLDSQAK"]}}, {"location": "[24515:25391](-)", "type": "CDS", "qualifiers": {"locus_tag": ["ctg13_21"], "transl_table": ["11"], "translation": ["MTMYTLKDITRPSGGFAMLAVDQREAMRLMFAAAGAPVPVTDRHLTDFKVNAAKILSPYASAILVDQQFCYQQIVEQQAVAKSCAMIVAADEFIPGNGIPVDSVVIDKNVDAQAVRRDGGKALKLLVLWRSDEDPQQRLEMVKAFNQLCHNNGLLSIIEPVVRPPRRGATFNREQAIIDAAKELGDSGADLYKVEMPLFGKGSQQELLTASQKLDENIAMPWVILSSGVDDKLFPRAVSVAMQAGASGFLAGRAVWSSVIGLPDTELMLRDISVPKLQRLGEIVDEMMARR"]}}, {"location": "[25408:26299](-)", "type": "CDS", "qualifiers": {"locus_tag": ["ctg13_22"], "transl_table": ["11"], "translation": ["MSAIAFIGLGQMGAPMATNLLKQGHQLHVFDVNPQAIQALVARGARAAATPAQAVKEAEFVITMLPNGDLVRTVLFGEQGVCEGLSREALVIDMSTIHPLQTDALIRDMAERGFSMMDVPVGRTSDHAVAGTLLLLAGGSAQQVERATPVLMAMGNELINAGGPGMGIRVKLINNYMSIALNALSAEAAVLCEALGLSFDVALSVMSGTPAGKGHFTTSWPNKVLKGDLTPAFMIDLAHKDLGIALDVANQLHVPMPLGAASREVYNQARAAGRGREDWTAILEQVRASAGLKKTH"]}}, {"location": "[26454:27351](+)", "type": "CDS", "qualifiers": {"locus_tag": ["ctg13_23"], "transl_table": ["11"], "translation": ["MTRIVCVGITVLDRIWYLDDLPKEGGKYVAKDYTEVGGGPAATAAVAAAKLGAEVDFIGRVGDDDTGRRLLAELESLGVNTRYTRMVKGARSSQSAVLVDGHGERVIANYPSPDLPTTAAWLQDIDFSQWDIVLADVRWHEGAKQAFTLARQQGVSTLLDADVTPQDIAELVALSDHAAFSAPGLRRLSQLDDTENALRKAQTLTNGHVYVTQGREGCYWLEQGALRHQPGFAVDVVDTTGAGDVFHGALAVSLAQQGASPDAVRFASAVAALKCTRPGGRAGIPDCDQTRSFLSLFV"]}}, {"location": "[27385:28186](+)", "type": "CDS", "qualifiers": {"locus_tag": ["ctg13_24"], "transl_table": ["11"], "translation": ["MSLTELTGNPRHDQLLTLIADRGYMNIDELAQLLDVSTQTVRRDIRKLSEQGLITRHHGGAGRASSVVNTAFEQREVSLTEEKRAIAEAIADYIPDGSTIFITIGTTVEHVARALLNHNHLRIITNSLRVAHILYKNPRFEVMVPGGTLRPHNGGIIGPAATAFVSGFRADYLVTSVGAIEHDGAMMEFDVNEASVVKTMMAHARHILLAADHTKYHASAAVEIGNVSQATALFTDELPGSALHNHLKSSKVEVVEVNSGDEQQAG"]}}, {"location": "[28308:28908](+)", "type": "CDS", "qualifiers": {"locus_tag": ["ctg13_25"], "transl_table": ["11"], "translation": ["MLYIFDLGNVIVDIDFNRVLGAWSDFSRVPLATLKQSFAMGETFHQHERGEISDEEFAERLCHEMDVPLSYEQFSHGWQAVFVAIRPDVIAIMHKLREQGHRVVVLSNTNRLHTTFWPDEYPEVQAAADKIYLSQEMGMRKPEARIYQAVLQAEGFTAADAVFFDDNADNIEGANQLGITSILVTGKETIPNYFAKQLC"]}}, {"location": "[28901:29783](+)", "type": "CDS", "qualifiers": {"locus_tag": ["ctg13_26"], "transl_table": ["11"], "translation": ["MLKTVHQKATHHTRPLRAWLKLLWHRIDEDNMTTLAGNLAYVSLLSLVPLVAVIFALFSAFPMFADVSLQLRHFVFANFIPATGDVIQNYIEQFVANSSKMTAVGACGLIVTALLLMYAIDNALNAIWRSKKARPKVYSFAVYWMILTLGPLLAGASLAISSYLLSLRWASDLNGVIDNLLRIFPLILSWLSFWLLYSVVPTTRVPNRDAVVGALVAALLFELGKKGFALYITMFPSYQLIYGVLAVIPILFVWVYWTWCIVLLGAEITVTLGVYRELKKAAEAEKQQEADQP"]}}, {"location": "[29779:30217](+)", "type": "CDS", "qualifiers": {"locus_tag": ["ctg13_27"], "transl_table": ["11"], "translation": ["MIALIQRVTRASVTVEGEVTGEIGPGLLVLLGVEKDDDEQKANRLCERVLGYRIFSDAEGKMNLNVQQAGGSVLVVSQFTLAADTERGMRPGFSKGAAPDRAEALYEYFVARCRQQDMNTQTGRFAADMQVSLVNDGPVTFWLQV"]}}, {"location": "[30261:31203](+)", "type": "CDS", "qualifiers": {"locus_tag": ["ctg13_28"], "transl_table": ["11"], "translation": ["MYHLRVPQTEEELEAYYQFRWEMLRKPLHQPKGSERDAWDAMAHHQMVMDEEGNLVAVGRLYINADNEASIRFMAVHPSVQDKGLGTLMAMTLESVARQEGVKRVTCSAREDAVEFFAKLGFVNQGEITAPQTTPIRHFLMIKPIATLDDILHRADWCGQLQQAWYQHIPLSEKMGVRIQQYTGQKFITTMPEIGNQNPHHTLFAGSLFSLATLTGWGLIWLMLRERHLGGTIILADAHIRYSAPISGKPSAVADLGALGGDLDRLARGRKARVQMRVELFGDETPGAVFEGTYIVLPAKPFGAFEEGGNEEE"]}}, {"location": "[31231:32146](-)", "type": "CDS", "qualifiers": {"locus_tag": ["ctg13_29"], "transl_table": ["11"], "translation": ["MALEKGIDTLVQAFIAAGRPSARSQSIDDRRAGYIASTALAGETETRVDVETQNLEGITYRVFSPPDTAEKLPTVIYYHGGCFISGGFDTHDNQLRQLAFYGNCRVIAIQYRLAPEHTYPAAHDDAERGAHLVWQYADMFGVDKNRITLCGDSAGGHLALVTALRITSSGLWQPAQLILIYPMLDATAYFESYTRNGADYVITRDTLLSGYELYLANTERQHPEASPLWRKDFSGLPPVHIITAEFDPLCDEGEALYQRLTEQGVTCTAQRWLGVIHGFFQLGGVSPSARDLLRDIARRIGAGN"]}}, {"location": "[32411:33341](-)", "type": "CDS", "qualifiers": {"locus_tag": ["ctg13_30"], "transl_table": ["11"], "translation": ["MSIRIIPQDELGSSEKRTADYIPPLLFPRLKNLYNRRAERLRELADNNPLGDFLRFAALVAHAQEVVLYDHPLQIDLTARIKEASEQGKPPLDIHVLPRDKHWHTLLHSLIAELKPEMSGTALAVIENLEKASDQELEEMASALFASDFSLVSSDKAPFIWAALSLYWAQMASLIPGKARAEYGEARQFCPVCGSMPVSSMVQIGTTQGLRYLHCNLCETEWHVVRIKCSNCEQTRDLNYWSLENEDAAVKAESCGDCGTYLKILYQEKDPKVEAVADDLASLILDAKMEQEGFARSSINPFLFPGEGE"]}}, {"location": "[33337:33973](-)", "type": "CDS", "qualifiers": {"locus_tag": ["ctg13_31"], "transl_table": ["11"], "translation": ["MKKRDTIVRYTAPERINHWVTAFCFMLAAISGLGFFFPSFNWLMQIMGTPQLARILHPFVGVIMFASFIIMFFRYWHHNLINRDDIFWAKNIRKIVVNEEVGDTGRYNFGQKCVFWAAIIFLVLLLVSGVIIWRPYFAPAFSIPVIRFALMLHSFAAVALIVVIMVHIYAALWVKGTITAMVEGWVTSTWAKKHHPRWYREVRQKQEKSSE"]}}, {"location": "[33969:34872](-)", "type": "CDS", "qualifiers": {"locus_tag": ["ctg13_32"], "transl_table": ["11"], "translation": ["MAYQSQDIIRRSATNGFTPAPQARDHQQEVAKLIDVTTCIGCKACQVACSEWNDLRDEVGHNVGVYDNPADLTAKSWTVMRFSEVEQNDKLEWLIRKDGCMHCADPGCLKACPSEGAIIQYANGIVDFQSEQCIGCGYCIAGCPFDVPRMNPEDNRVYKCTLCVDRVNVGQEPACVKTCPTGAIHFGSKEDMKTLAAERVGELKTRGYDNAGLYDPAGVGGTHVMYVLHHADKPNLYHGLPENPEISATVKFWKGIWKPLAAVGFAATFAASIFHYVGVGPNRAEEEDDNLHEEKDEVRK"]}}, {"location": "[34884:37299](-)", "type": "CDS", "qualifiers": {"locus_tag": ["ctg13_33"], "transl_table": ["11"], "translation": ["MTNHWVDIKNANLIVVMGGNAAEAHPVGFRWAMEAKIHNGAKLIVIDPRFTRTASVADFYTPIRSGTDITFLSGVLLYLMTNEKYNREYTEAYTNASLIVREDYHFEDGLFSGYDAEKRKYDKTSWNYELDEKGFAKRDTTLQHPRCVWNLLKEHVSRYTPDVVENICGTPKEDFLKVCELIAETSAKDKTASFLYALGWTQHSVGAQNIRTMAMVQLLLGNMGMAGGGVNALRGHSNIQGLTDLGLLSQSLPGYMNLPSEKQTDLQTYLTASTPKPLLEGQVNYWGNYPKFFVSMMKAFFGDKATAENSWGFDWLPKWDKGYDVLQYFEMMHQGKVNGYLCQGFNPVASFPNKNKVVESLSKLKFLVTIDPLNTETSTFWQNHGESNDVDPSKIQTEVFRLPSTCFAEENGSIVNSGRWLQWHWKGADAPGIAMNDGEILAGIFLRLRKMYAAEGGANPEPVLNMTWNYSTPENPAPEEVAMESNGKALADVIDPTTGTVLAKKGDQLSTFAHLRDDGTTASGCWIFAGSWTPKGNQMANRDNADPSGLGNTLGWAWAWPLNRRILYNRASADPQGNPWDPKRQLLKWDGAKWGGVDIPDYSTAPPGSDVGPFIMQPEGMGRLFAIDKMAEGPFPEHYEPFETPLGTNPLHPNVVSNPAARIFKGDFDALGKKDKFPYVGTTYRLTEHFHYWTKHALLNAIAQPEQFVEIGEKLANKLGIAHGDTVKVSSNRGYIKAKAVVTKRIRTLNVHGQQVDTIGIPIHWGYEGVAKKGFIANTLTPFVGDANTQTPEFKAFLVNVEKV"]}}, {"location": "[37347:37935](-)", "type": "CDS", "qualifiers": {"locus_tag": ["ctg13_34"], "transl_table": ["11"], "translation": ["MQVSRRQFFKICAGGMAGTTAAALGFAPGVALAETRQYKLLRTRETRNTCTYCSVGCGLLMYSLGDGAKNAKASIFHIEGDPDHPVNRGALCPKGAGLVDFIHSESRLKFPEYRAPGSDKWQQISWEDAFDRIAKLIKEDRDANFIAKNAEGVTVNRWLSTGMLCASASSNETGYLTQKFTRALGMLAVDNQARV"]}}, {"location": "[38318:39155](+)", "type": "CDS", "qualifiers": {"locus_tag": ["ctg13_35"], "transl_table": ["11"], "translation": ["VSKQNRVTHPSPLPAGIVELSVHRPPHITHTTPDFLAEEVPVALVYNGISHVVMMASPKDLALFAIGFSLSEGIIEHPQEIYGMDVVKACNGLEVQIELSSRRFMGLKERRRALAGRTGCGVCGVEQLNDIGKPVAPLPFTQTFNLAHLDHALEHLNDMQPVGQLSGCTHAAAWVLPSGDIAGGHEDVGRHVALDKLMGRRARESDLWQQGAALVSSRASYEMVQKSAMCGVEILFAVSAATTLAVEVAERCNLTLVGFCKPGRATIYTHPQRLIVNQ"]}}, {"location": "[39269:39482](+)", "type": "CDS", "qualifiers": {"locus_tag": ["ctg13_36"], "transl_table": ["11"], "translation": ["MKSIKTFVAVIALATSFGSFAAQTVTATASTIDGAEAKIAAQAQEAGASSYKITQAFTGNRVHMTAELNK"]}}, {"location": "[39522:39846](-)", "type": "CDS", "qualifiers": {"locus_tag": ["ctg13_37"], "transl_table": ["11"], "translation": ["MGNMTVFILGIAVLSVGTYLMRLGGAKLGNRLALSDRSQALLSDAATVLLFSVALATTFYEGEHFAGMARVLGVAFAVFLAWRKMPLIVVIVAAAVVTAMLRLAGIQ"]}}, {"location": "[39845:40505](-)", "type": "CDS", "qualifiers": {"locus_tag": ["ctg13_38"], "transl_table": ["11"], "translation": ["MKHHLSTLKGDTIKAIILVCLAVGVVGMSYGSLAMAYGFPVWVPFLLSITVLAGASEFMFIGIVASGGNPLAAAAAGLLVNARHVPFGVTVRELVGKRGLSFLGCHIMNDESVVFGLSQKTPEQRKAAYWLCGLGVAIVWPLGTLLGTMVGKLLPDLETIGLDAVFPAILLALVVPAFKNRTTLIRACSGAALSLAAVPFAPVGLPVLLSLLGLAARKK"]}}, {"location": "[40609:41158](+)", "type": "CDS", "qualifiers": {"locus_tag": ["ctg13_39"], "transl_table": ["11"], "translation": ["MTQPISVIAKSLVRERLRTGLSLAEIARRAGIAKSTLSQLESGNGNPSLETLWSLCVALDIPFARLLEPQQPTTQVIRRGEGTKVVAGQANYEAILLAACPPGARRDIYLLLTQPGADRISQPHPAGSVEHIIVTQGRALVGLIDAAEELGPGDYICYPADQPHIFKALEPDTHALLVAEQN"]}}, {"location": "[41175:42171](+)", "type": "CDS", "qualifiers": {"locus_tag": ["ctg13_40"], "transl_table": ["11"], "translation": ["MSLKAIAKELGLSVTTVSRALNGYDDVSRETRARVEAEAQRRGYRPNTFARRLKMGKIDAVGLVFPVHPVPLNNSVFMDMVGEISHELARHEIDLLLIADDDLADKHSYMRMVQSRRVDALIVAHTLDYDPRLEQLQAAGFPFLALGRSQLPQPYAWFDFDNYAGTYNATRWLIEKGHRRIALLGESNNQAFITQRRQGYLDALREAGLSSEWLRAMPPSRRVGYATTNELLSLPQPPTAIITDCNTHGDGAAMALAQRGLLCGENAVSLVVYDGLPQDSIVDVDVAAVIQSTRQGVGKQIADMVRQLINGDDIAQLQVLWQPEFFPGQTA"]}}, {"location": "[42275:44399](+)", "type": "CDS", "qualifiers": {"locus_tag": ["ctg13_41"], "transl_table": ["11"], "translation": ["MHDSIFRLESKAVDLVITTHPFAEILYWGPHLHHFSPQDVVSLSRPVANGRLDVDAPVTLMAELGHGLFGSPGIEGHRQGLDGSPVFKTTHVQHQGQTLTLTAEDEHAGLRLTSELALDASGVLVVRHGLTNLRAQAWQVDRFAVTLPVAERAQDVMAFHGRWIREFQPHRVKLEHDSVVIENRRGRTSHEHFPALIAGTSSFNEMHGDVWGVHLGWSGNHRLRAEVKTDGRRYLQAEALYLPGEMAIEEGETLWTPRLYASYSARGLNGMSQSFHRYLRDNVIRFPENKPRPVHLNTWEGIYFSHDPAYIMRMADEAAALGVERFIIDDGWFKGRNDDHAALGDWYLDEKKYPDGLTPVINHVKKRGMEFGIWIEPEMINPDSDLYRAHPDWVLALPGYTQATGRHQLVLNLNIPQAFDYLVERMSWLLGEHAIDYVKWDMNRELVQPGHHGKAAADAQTRQFYRLLDVLGERFPHIEFESCSSGGGRIDYEVLTRSHRFWASDNNDALERNTIQRGMSYFFPPEVMGAHIGHHKCHATFRQHSIAFRGLTALFGHMGLELDPLTVDAQEREGYRHYAALHKQWREVIHHGTQWRVDMPDASTLAQGIVSEDKTQGLFMVSQLAMPDYTLMMPLRMPGLDAQAQYRITLLDHPNIRLTGEGGHTMRKLPAWMETSQTASGEWLMQAGIALPILDPETAILIGVERV"]}}, {"location": "[44443:45709](+)", "type": "CDS", "qualifiers": {"locus_tag": ["ctg13_42"], "transl_table": ["11"], "translation": ["MNTTTCTHKDNPNFWIFGLFFFLYFFIMATCFPFLPIWLSDVIGLNKTHTGIVFSCISLSAIAFQPVLGVISDKLGLKKHLLWIITVLLFLFAPFFLYVFAPLLKTSIWLGALSGGLYIGFVFSAGSGAIEAYIERVSRNSLFEYGKARMFGCLGWGLCASTGGILFGIDPSYVFWMGSAAALLLMLLLVVAKPKPNQTAQVMNALGANQPQITARTVFNLFRQRRMWMFILYVIGVACVYDVFDQQFATFFKTFFATPQEGTRAFGFATTAGEICNAIIMFCSPWIINRIGAKNTLLIAGLIMATRIIGSSFATTAVEVIALKMLHALEVPFLLVGAFKYITGVFDTRLSATIYLIGFQFAKQSAAIFLSAFAGSMYDRIGFQETYLMLGCFVLAITVVSAFTLSSKQEIAARRAAVEAN"]}}, {"location": "[45746:46061](-)", "type": "CDS", "qualifiers": {"locus_tag": ["ctg13_43"], "transl_table": ["11"], "translation": ["MIRKAFVMQVNPDAHDEYARRHNPIWPELEAVLKEHGAHHYAIYLDEARNLLFASVEIESEARWNAVAKTDVCQRWWKYMGEVMPSNPDNSPVSAELKAVFYLP"]}}, {"location": "[46088:46919](-)", "type": "CDS", "qualifiers": {"locus_tag": ["ctg13_44"], "transl_table": ["11"], "translation": ["MQTITNAWFVQGMIKATSDAWLKGWDERNGGNLTLRLDDADIEPFAAEFHQKPRYIALSQPMPQLASTPFIVTGSGKFFRNVQLDPQANLGVVRVDSDGAGYHILWGLTDDAVPTSELPAHFLSHCERIKATHGKDRVIMHCHATNLIALTYVLENSSDYLTRKLWEGSTECLVVFPDGVGILPWMVPGTDEIGQATAIEMQSHSLVLWPFHGVFGSGPTLDETFGLIDTAEKSAEVLVKVLSMGGMKQTITREELIALGKRFGVTPMQSALDLYP"]}}, {"location": "[47028:48288](-)", "type": "CDS", "qualifiers": {"locus_tag": ["ctg13_45"], "transl_table": ["11"], "translation": ["MTTQLEQAWDLAKQRYAAVGVDVDEALRQLDRLPVSMHCWQGDDVAGFENPGGSLTGGIQATGNYPGKARNATELRADLELALSLIPGPKRLNLHAIYLESDTPVARNEIKPAHFKNWVAWAKANQLGLDFNPSCFSHPLSADGFTLAHANDDIRQFWIDHVKASRRVSAYFGEQLGTPSVMNIWIPDGMKDITVDRLAPRQRLLAALDEAISEKLNPAHHIDAVESKLFGIGAESYTVGSNEFYMGYATSRQTALCLDAGHFHPTEVISDKISAAMLYVPRLLLHVSRPVRWDSDHVVLLDDETQAIASEIIRHDLFDRVHIGLDFFDASINRIAAWVIGTRNMKKALLRALLEPTSALKQLEENGDYTARLVLLEEQKTLPWQAVWEMYCQRNDTPAGSQWLDNVRMYEKDVLSQRG"]}}, {"location": "[48284:49754](-)", "type": "CDS", "qualifiers": {"locus_tag": ["ctg13_46"], "transl_table": ["11"], "translation": ["MTFRHCLAVDLGASSGRVMLATYDGKRQTLSLREMHRFVNCLQKQDGCEVWDIDSLEVAIRTGLQKVCDAGIRIDSIGIDTWGVDYVLLDSNGERVGLPIAYRDSRTDGLMARAIAGLGKENIYGRSGIQFLPFNTLYQLRALVEQQPALVPRVAHALLIPDYFSYRLTGNMNWEYTNATTTQLVNINSDNWDEHLLAWTGASPSWFGTPTHPGNVIGQWMCPQGNAIPVVAVASHDTASAVIASPLAGNDAAYLSSGTWSLMGFESKTPYTSDAALAANITNEGGAEGRYRVLKNIMGLWLLQRVLKEQNITDLPALIADTERLKACSFLINPNDDRFINPADMSAEIQAACVDAGQPVPSKPAELARCIFDSLALLYAEILSELADLRGRPFTQLHIVGGGCQNQLLNQLCADACGITVVAGPIEASTLGNIGIQLMTLDELTSVDDFRTVVSANATLTTFIPNPCHEIARYRAQFQQNRLTKELCA"]}}, {"location": "[50055:50892](+)", "type": "CDS", "qualifiers": {"locus_tag": ["ctg13_47"], "transl_table": ["11"], "translation": ["MTVLHSVDFFPSGGSSVAIEPRLPQVAFPEHHHDFHEIVIVEHGTGIHVFNGQPYTISGGTVCFVRDHDRHLYEHTDNLCLTNVLYRSPDAFQFLSGLNHLLPQEKDGIYPSHWRVNQSTLQQVRQLVSQMEQCDEGQETHVIATRELLFMQLLVLLRRSSMVAGLGNNDARLTQLMAWLEDHFAEDVCWETLADDFSLSLRTLHRQLKQQTGLTPQRYLNRLRLIKARHLLRHTDESVTDIAYRCGFGDSNHFSTLFRREFSWSPRDIRQGKDASLQ"]}}, {"location": "[50965:51814](+)", "type": "CDS", "qualifiers": {"locus_tag": ["ctg13_48"], "transl_table": ["11"], "translation": ["VVAQLMLRKVDFFASAGQAVAVADRYPQNVFAEHTHEFCELVLVWRGNGLHILNDRPYRITRGDLFYIRAEDKHAYASVNDLVLQNVIYCPDRLKLNVDWAAYIPGFNDTKCAAHWRLSSNGMTQVRQVISQLEQESQKSDPEAHQMAELLFAQLVMTLTRHRYAIDNPSATAQEALLDKLITTLAGSLNKSFVLEKFCEQAQCSERALRQQFRTQTGMTVNHYLRQLRICHAQYLLQHTELMVSDVAMRCGFEDSNYFSVVFNREVGMTPVQWRHRSRKAA"]}}, {"location": "[51814:52849](-)", "type": "CDS", "qualifiers": {"locus_tag": ["ctg13_49"], "transl_table": ["11"], "translation": ["MNHAITMGIFWHLIGAASAACFYAPFKQVKQWSWETMWSVGGVVSWIILPWTISAMLLPDFWGYFSSFNASTLLPVFLFGAMWGVGNINYGLTMRYLGMSMGIGIAIGITLIVGTLMTPILNGNVDVLINTKGGQMTLLGVLVAVIGVGIVTRAGQLKERKMGIRAEEFNLKKGLLLAVMCGIFSAGMSFAMNAAKPMHEAAAALGVDPLYVALPSYVVIMGGGAVVNLGFCFFRLANVKTLSLKADFSLAKQMIIGNVLLSALGGLMWYLQFFFYAWGHASIPAQYDYMSWMLHMSFYVLCGGLVGLLLKEWNNAGRRPVGVLSLGCVVIIIAANIVGLGMAN"]}}, {"location": "[53138:53759](+)", "type": "CDS", "qualifiers": {"locus_tag": ["ctg13_50"], "transl_table": ["11"], "translation": ["MSYTLPSLPYAYDALEPHFDKQTMEIHHTKHHQTYVNNANAALESLPEFASLPVEELITKLDQLPADKKTVLRNNAGGHANHSLFWKGLKTGTTLQGDLKAAIERDFGSVDNFKAEFEKAAATRFGSGWAWLVLKGDKLAVVSTANQDSPLMGEAISGASGFPILGLDVWEHAYYLKFQNRRPDYIKAFWDVVNWDEAAARFAAKK"]}}, {"location": "[53829:54504](+)", "type": "CDS", "qualifiers": {"locus_tag": ["ctg13_51"], "transl_table": ["11"], "translation": ["MHFPVNVFTGKVREYDGSRPSAIAKVQVDGELTLTDLGLVGDEQAEKKIHGGPDRALCHYPREHYQHWITEFPEQADMFVAPAFGENLSTEGLTEKNVFIGDIYRWGDALIQVTQPRSPCFKLNYHFGISDMSARLQSAGKTGWLYRVVLAGQVSADAPLVLASRLSDVSVYDACAIAWHMPFDDDQYHRLLSAAGLSTSWTRTMQKRRLSSKIEDNSRRLWGK"]}}, {"location": "[54558:55932](-)", "type": "CDS", "qualifiers": {"locus_tag": ["ctg13_52"], "transl_table": ["11"], "translation": ["MIGSLTARIFAIFWLTLALVLMLVLMLPKLDSRQMTELLDSEQRQGVMIEQHVEAELANDPPNDLMWWRRLFRAIDKWAPPGQRLLLVTSEGRVIGADRNEMQIIRNFIGQADNADHPQKKKYGRVEMVGPFSVRDGEDNYQLYLIRPASNSQSDFINLLFDRPLLLLIVTMLVSSPLLLWLAWSLAKPARKLKNAADEVAQGNLRQHPELEAGPQEFLAAGTSFNQMVSALDRMMTAQQRLLSDISHELRTPLTRLQLGTALLRRRSGESKELERIETEAHRLDSMINDLLVMSRNQQKNALVSETVKANHLWHEVLDNAAFEAEQMGKSFTVNFPPGPWPLYGNPNTLESALENIVRNALRYSHTKIEVAFSVDKDGITIIVDDDGPGVSPEDREQIFRPFYRTDEARDRESGGTGLGLAIVETAMQQHRGWVKADDSPLGGLRLTLWLPLYKRS"]}}, {"location": "[55928:56627](-)", "type": "CDS", "qualifiers": {"locus_tag": ["ctg13_53"], "transl_table": ["11"], "translation": ["MNKILLVDDDRELTSLLKELLDMEGFNVLVAHDGEQALSLLDDSIDLLLLDVMMPKKNGIDTLKELRQTHQTPVIMLTARGSELDRVLGLELGADDYLPKPFNDRELVARIRAILRRSHWSEQQQNSDNSSPTLEVDSLSLNPGRQEASFDGETLELTGTEFTLLYLLAQHLGQVVSREHLSQEVLGKRLTPFDRAIDMHISNLRRKLPERKDGHPWFKTLRGRGYLMVSAS"]}}, {"location": "[56772:57279](+)", "type": "CDS", "qualifiers": {"locus_tag": ["ctg13_54"], "transl_table": ["11"], "translation": ["MRKVTAAVMASTLAFSTLSQAAVAIPGDNGPSTEGATQHSSQSHMFDGISLTEHQRQQMRDLMQRARHDQPPVNVSEMETMHRLVTAEKFDESAVRAQAEKMAQEQVARQVEMAKVRNQMFHLLTPEQQAVLNTRHQQRMDQLREVARMQRSSETTFFSSNSSTRSNQ"]}}, {"location": "[57179:57377](-)", "type": "CDS", "qualifiers": {"locus_tag": ["ctg13_55"], "transl_table": ["11"], "translation": ["MNKRLTKQNEGQKKPPHHVGEDRDGVYGKENRVYWLLRVLLLLLKNVVSELRCIRATSRNWSIRC"]}}, {"location": "[57432:58326](+)", "type": "CDS", "qualifiers": {"locus_tag": ["ctg13_56"], "transl_table": ["11"], "translation": ["MNQSYGRLVSRAAIAATIVASSLLVIKIFAWWYTGSVSILAALVDSLMDIAASLTNLLVVRYSLQPADEEHTFGHGKAESLAALAQSMFISGSALFLFLTGIQHLVSPSPMNDPGVGVVVTIVALICTLVLVTFQRWVVRKTQSQAVRADMLHYQSDVMMNGAILIALGLAWYGWHRADALFALGIGIYILYSALRMGYEAVQSLLDRALPDSERNEIFSIVTSWPGVRGAHDLRTRQSGPTRFIQIHIEMEDNLPLVQAHVIAEQVEQAILQRFPGSDVIIHQDPCSVVPGHVELS"]}}, {"location": "[58499:59462](+)", "type": "CDS", "qualifiers": {"locus_tag": ["ctg13_57"], "transl_table": ["11"], "translation": ["MIKKIGVLTSGGDAPGMNAAIRGVVRSALTEGLEVFGIYDGYLGLYEDRMVQLDRYSVSDMINRGGTFLGSARFPEFRDEHVREVAIENMKKRGLDALVVIGGDGSYMGAKRLTEMGFPCIGLPGTIDNDIKGTDYTIGYFTALGTVVEAIDRLRDTSSSHQRISIVEVMGRYCGDLTLAAAIAGGCEFVVVPEVEFSREDLVAEIKAGIAKGKKHAIVAITEHICDVDELAKYIETETKRETRATVLGHIQRGGSPGPYDRILASRMGAYAIELLLQGHGGRCVGIQNEKLVHHDIIDAIENMKRPFKGDWLDCAKKLY"]}}, {"location": "[59671:60661](+)", "type": "CDS", "qualifiers": {"locus_tag": ["ctg13_58"], "transl_table": ["11"], "translation": ["MNKWGVGLTLLLASTSVLAKDIQLLNVSYDPTRELYEQYNKAFAAHWKQETGDNVVVRQSHGGSGKQATSVINGIEADVVTLALAYDVDAIAERGRIDKNWIKRLPDNSAPYTSTIVFLVRKGNPKQIHDWNDLVKPGVSIITPNPKSSGGARWNYLAAWGYALHHNNGDQAKAQAFVKALYKNVEVLDSGARGATNTFVERGIGDVLIAWENEALLATHELGKDKFEIVTPGESILAEPTVSVVDKVVEKKETKAVAEAYLKYLYSPEGQEIAAKNYYRPRDPAVAKKYESVFPKLKLFTIDEEFGGWAKAQKEHFSNGGTFDQISKR"]}}, {"location": "[60770:61514](+)", "type": "CDS", "qualifiers": {"locus_tag": ["ctg13_59"], "transl_table": ["11"], "translation": ["VKKILLLILVVIILAAGGWYWMKAGNPNALRHIVLDQCLPNQLQHRNPAPCAQVKPDAGYVVFKDRNGPLQYLLMPTYRIKGTESPLLTEPNTPNFFWLAWQSRNFMSMKRGAEVPDSAISLTINSPTGRTQNHFHIHISCLRPDVREKLNAAQGQISTQWLPFPGGLEGHEYLARRVTENELVQRSPFMMLAEELPEARDHMGRFALAMAQQSDGSFVLLATERNLLTLNRASAEELQDHQCDILK"]}}, {"location": "[61587:62892](+)", "type": "CDS", "qualifiers": {"locus_tag": ["ctg13_60"], "transl_table": ["11"], "translation": ["MSLWLTHPLFVPSLIVGVTIVLWATSLLPEFITALLFFTAAMTARIAPAEVIFGGFASSAFWLVFSGFVLGVAIRKTGLADRAARALSAKLTDSWVLMVASVVGLSYALAFVMPSNMGRIALLMPIVAAMAKRAAIPDGSRAWYGLALAVGFGTFQLSATILPANVPNLVMSGAAEGSYGIHLNYVPYLLLHTPVLGILKGGILIGLICWLFPGSPKPATDLTPSEPMGRDEKRLAWLLAVVLGMWVTESWHGVGPAWTGLAASVIVMLPRVGFITGEEFSAGVNMRTCIYVAGILGLAIVVTQTGIGSAVGEALLRIMPLDASRPFTSFLALTGITTALNFIMTANGVPALYTTLAQSFSDATGFPLLSVIMIQVLGYSTPLLPYQASPIVVAMGLGKVPAKAGMLLCLALAIATYLVLLPLDYLWFSVLGKV"]}}, {"location": "[62925:63693](-)", "type": "CDS", "qualifiers": {"locus_tag": ["ctg13_61"], "transl_table": ["11"], "translation": ["MRHPLVMGNWKLNGSRHMVNELVANLRKELAGVTGCAVAIAPPDMYLDLAKHAADGSHIILGAQNVDVNLSGAFTGETSAEMLKDIGAKYIIIGHSERRTYHKESDEFIAKKFAVLKEQGLIPVLCIGETEAENEAGKTEEVCARQIDAVLKTQGAAAFEGAVIAYEPVWAIGTGKSATPAQAQAVHKFIRDHIAKADAKVAEQVIIQYGGSVNASNAAELFTQPDIDGALVGGASLKADAFAVIVKAAEAAKQA"]}}, {"location": "[63804:64401](-)", "type": "CDS", "qualifiers": {"locus_tag": ["ctg13_62"], "transl_table": ["11"], "translation": ["MKSSARSLFLCLVMLIAGVPLHAAETTAPTTAPYLLAGAPSFDQSISQFRETFNKTNPTLPLDEFRAIDSSRDTPTLTRAASKINENLYASTALERGTLKIKSMQITWLPIQGPEQKAAKAKALEYMSAILQAFTPALTKKQSQQKLQKLLTAGKNKRYYADTEGAIRYVVADNGEKGLTFAVEPIKLALSDTLGGAN"]}}, {"location": "[64513:64933](+)", "type": "CDS", "qualifiers": {"locus_tag": ["ctg13_63"], "transl_table": ["11"], "translation": ["MTIQQWLFSFKGRIGRRDFWIWMATWIVAMLLLFFVAFNAWLSTQTAAFALVCLLWPTAAVVVKRLHDRGRSGAWAFLIILAWMLVAGNWSILPSILPWVVGRLLPTIIFVMMVVDLGAFIGTQSENKYGKDTLEVKYR"]}}, {"location": "[64933:65680](-)", "type": "CDS", "qualifiers": {"locus_tag": ["ctg13_64"], "transl_table": ["11"], "translation": ["MADWVTGKVTKIQFWTDALFSLTLHAPVHPFTAGQFAKLGLDVDGERVQRAYSYVNAPDNPDLEFYLVTVPDGKLSPRLAALKPGDDVQIVSEAAGFFVLDEIPDCDTLWMLATGTAIGPYLSILQYGKDLERFKNIVLVHAARYAADLSYLPQMQALEKQYGGKLKIQTVVSRETAAGSLTGRVPALIESGALEDAIGLPMSAETSHVMLCGNPQMVRDTQQLLKDTRQMTKHLRRRPGHMTAEHYW"]}}, {"location": "[65776:66787](-)", "type": "CDS", "qualifiers": {"locus_tag": ["ctg13_65"], "transl_table": ["11"], "translation": ["MKRELAIEFSRVTEAAALAGYKWLGRGDKNTADGAAVHAMRIVLNQVNIDGTIVIGEGEIDEAPMLYIGEKVGTGKGDAVDIAVDPIEGTRMTAMGQANALAVLAVGDKGCFLNAPDMYMEKLIVGPGAKGAIDLSLPLEENLRNVARALEKPLSALTVTILAKPRHDATIAQMQQLGVRVFAIPDGDVAASILTCMPDSEVDVLYGIGGAPEGVVSAAVIRALDGDMQARLLPRHEVKGDSEENRRIGEEELARCEAMGIEANKVLALDDMARSDNVVFSATGITKGDLLDGITRKGNMATTETLLIRGKSRTIRRIQSVHYLDRKDPDVQVHIL"]}}, {"location": "[66896:68405](-)", "type": "CDS", "qualifiers": {"locus_tag": ["ctg13_66"], "transl_table": ["11"], "translation": ["MTEKKYIVALDQGTTSSRAVVMDHDANIVSVSQREFEQIYPRPGWVEHDPMEIWASQSSTLVEVLAKADISSDEIAAIGITNQRETTIVWERETGKPIYNAIVWQCRRTSEICEQLKRDGMEDYVRSATGLVVDPYFSGTKVKWILDHVEGSRERAKRGELLFGTVDTWLIWKMTQGRVHVTDYTNASRTMLFNINTLEWDDKMLDALDIPRAMLPEVRKSSEVYGQTNIGGKGGTRIPIAGIAGDQQAALFGQLCVKEGMAKNTYGTGCFMLMNTGEKAVKSENGLLTTIACGPRGEVNYALEGAVFMAGASIQWLRDEMKLISDAFDSEYFATKVKDTNGVYVVPAFTGLGAPYWDPYARGAIFGLTRGVNSNHIIRATLESIAYQTRDVLEAMQADSGIRLHALRVDGGAVANNFLMQFQSDILGTRVERPEVREVTALGAAYLAGLAVGFWQNLDELQEKAVIEREFRPGIETTERNYRYSGWKKAVKRALAWEEHEQ"]}}, {"location": "[68426:69272](-)", "type": "CDS", "qualifiers": {"locus_tag": ["ctg13_67"], "transl_table": ["11"], "translation": ["MSQTSTLKGQCIAEFLGTGLLIFFGVGCVAALKVAGASFGQWEISIIWGLGVAMAIYLTAGVSGAHLNPAVTIALWLFACFDGRKVVPFILSQFAGAFCAAALVYGLYYNLFIDFEQTHHMVRGSVESLDLAGIFSTYPNPHINFVQAFAVEMVITAILMGVILALTDDGNGIPRGPLAPLLIGLLIAVIGASMGPLTGFAMNPARDIGPKAFAFIAGWGDVAFTGGKDIPYFLVPLFAPVVGAALGAFSYRKLIGRHLPCDTCVEEEKETTSTAQQKASL"]}}, {"location": "[69670:69910](+)", "type": "CDS", "qualifiers": {"locus_tag": ["ctg13_68"], "transl_table": ["11"], "translation": ["MSLEVFEKLESKVQQAIDTITLLQMEIEELKEKNNSLAQEVQNAQHSREELERENNQLREQQNGWQDRLQALLGRMEEV"]}}, {"location": "[69970:70456](-)", "type": "CDS", "qualifiers": {"locus_tag": ["ctg13_69"], "transl_table": ["11"], "translation": ["MKYDTSELCDIYQEDVNVVEPLFSNFGGRSSFGGQIVTVKCFEDNGLLYDLLEQNGRGRVLLVDGGGSVRRALIDAELARLAVQNEWEGIVVYGSVRQVDDLEDLDIGIQAIAAIPVGAAGEGIGESDVRVNFGGVTFFSGDHLYADNTGIILSEDPLDIE"]}}, {"location": "[70548:71469](-)", "type": "CDS", "qualifiers": {"locus_tag": ["ctg13_70"], "transl_table": ["11"], "translation": ["MTDISRTQAWLESLRPKTLPLAFAAIIVGTALAWWQGYFDPLVAGLALITAGLLQILSNLANDYGDAVKGSDKPDRIGPLRGMQKGVITQAQMKRALIITVALICLSGLALVTVASKTPSDFIGFLVLGLLAIIAAITYTVGTRPYGYIGLGDISVLVFFGWLSVMGSGYLQAHTLIPALFLPATACGMLATAVLNINNLRDIDSDRENGKNTLAVRLGPVNARRYHACLLLGALLCLALFNVISLHSIWGWLFVLAAPLLIKQARFVMRELSPAAMPPMLERTVKGALLTNLLFVIGIVLSQTLG"]}}, {"location": "[71537:72869](-)", "type": "CDS", "qualifiers": {"locus_tag": ["ctg13_71"], "transl_table": ["11"], "translation": ["MSEMTPREIVSELDKHIIGQDNAKRSVAIALRNRWRRMQLEEELRHEVTPKNILMIGPTGVGKTEIARRLAKLANAPFIKVEATKFTEVGYVGKEVDSIIRDLTDSAIKMVRVQAIEKNRYRAEEMAEERILDVLIPPAKNNWGQAEQQAEPSAARQAFRKKLREGELDDKEIEIDLAAAPMGVEIMAPPGMEEMTSQLQSMFQNLGGQKQKARKLKIKDAMKLLIEEEAAKLVNPEELKQDAIDAVEQHGIVFIDEIDKICKRGESSGPDVSREGVQRDLLPLVEGCTVSTKHGMVKTDHILFIASGAFQVAKPSDLIPELQGRLPIRVELQALTTEDFERILTEPNASVTVQYKALMATEGVNIEFTEDGIKRIAQAAWQVNETTENIGARRLHTVLERLMEDISYDASDLNGQSITIDAEYVGKHLDALVADEDLSRFIL"]}}, {"location": "[72878:73409](-)", "type": "CDS", "qualifiers": {"locus_tag": ["ctg13_72"], "transl_table": ["11"], "translation": ["VTTIVSVRRNGHVVIAGDGQATLGNTVMKGNVKKVRRLYNDKVIAGFAGGTADAFTLFELFERKLEMHQGHLVKAAVELAKDWRTDRMLRKLEALLAVADETASLIITGNGDVIQPENDLIAIGSGGPYAQAAARALLENTDMNARDIAVKALDIAGDICIYTNHNHTIEELPSKA"]}}, {"location": "[73503:74397](-)", "type": "CDS", "qualifiers": {"locus_tag": ["ctg13_73"], "transl_table": ["11"], "translation": ["MVAIAAAVVVAFIGGLYFITHHKKEESEALQASKVAGNGLPPKPEERWRYIKELESRQPGVRAPTEPSAGGEVQNASQLTDEQRQLLAQMQADMRQQPTQLNEVPWNEQTPEQRQQTLQRRQAQQQLQQQQQQQQWAQTQPVQQPKTQPRVTEQPYQQQTRTAQSQPVQQPPKAQPQKQAAQPYQDLLQTPAHTTAQQPKTQQAAPVTKETDAPKQTAEKKDERRWMVQCGSFKGAEQAETVRAQLAFEGFDSRITTNNGWNRVVIGPVKGKENADGTISRLKVAGHTNCIRLATGG"]}}, {"location": "[74595:75621](-)", "type": "CDS", "qualifiers": {"locus_tag": ["ctg13_74"], "transl_table": ["11"], "translation": ["LKSRKEVATATMKDVAQKAQVSTATVSRALMNPDKVSQATRNRVEQAALEVGYFPQAMGRNVKRNESRTILVIVPDICDPFFSEIIRGIEVTAAEQGYLVLIGDCAHQNQQEKTFIDLIITKQIDGMLLLGSRLPFDASIEEQRNLPPMVMANEFAPELELPTVHIDNLTAAFNAVNYLQELGHKRIGCIAGPEEMPLCHYRLQGYVQALRRTGVTVDPHYIARGDFTFEAGGQALEKLLDLPEPPTAVFCHSDVMALGALSYAKRRGLRIPKDLSIIGFDNISLSEFCDPPLSTVAQPRYDIGREAMLLLLDQLHGQTVNSGSRLLDCELIVRGSTQALT"]}}, {"location": "[75740:77936](-)", "type": "CDS", "qualifiers": {"locus_tag": ["ctg13_75"], "transl_table": ["11"], "translation": ["MPVAHVALPVPLPRTFDYLLPDSMSAKAGCRVTVPFGKQQRIGIVVSVSDKSELPLNELKAVAEVLDSEPVFSTSIWRLLLWAADYYHHPIGDVLFHALPVMLRQGKSASHAPLWYWFATEEGQAVDINSLKRSQKQQQALAALRQGKIWRHQVDELAVSETALQALRKKGLSELASEAPALYDWRDSFSVSGDRLRLNTEQATAVGAIHSASDHFSAWLLAGVTGSGKTEVYLSVLENVLAQGKQALVMVPEIGLTPQTIARFRERFNAPVEVLHSGLNDSERLSAWLKAKNGEAAIVIGTRSSLFTPFKNLGVIVIDEEHDSSYKQQEGWRYHARDLAVYRAHSEQIPIILGSATPALETLHNVRQRKYHMLRLTRRAGNARPAIQHVLDLKGQQVQAGLAPALITRMRQHLQAGNQVILFLNRRGFAPALLCHDCGWIAECPRCDHYYTFHQAQRHLRCHHCDSQRPVPRQCPSCGSTHIVPVGLGTEQLEEALKPFFPDVPLSRIDRDTTSRKGALEQQLAEVHRGGARILIGTQMLAKGHHFPDVTLVALLDVDGALFSADFRSAERFAQLYTQVAGRAGRAGKQGEVVLQTHHPEHPLLQTLLHKGYDAFAEQALAERQTMQLPPWTSHVIIRAEDHNNQQAPLFLQQLRNLLQASPLVDNPLWILGPVPALAPKRGGRFRWQILLQHPSRIRLQHIVSGALVLINTLPEARKVKWVLDVDPIEG"]}}, {"location": "[78136:78349](+)", "type": "CDS", "qualifiers": {"locus_tag": ["ctg13_76"], "transl_table": ["11"], "translation": ["MKKDIHPKYEMITANCSCGNSIQIRSTVGHDLNLDVCGKCHPFYTGKQRDVATGGRVDRFNKRFSIPGAK"]}}, {"location": "[78397:78715](-)", "type": "CDS", "qualifiers": {"locus_tag": ["ctg13_77"], "transl_table": ["11"], "translation": ["MAEWSGEYISPYAEHGKKSEQVKKITVSIPLKVLKILTDERTRRQVNNLRHATNSELLCEAFLHAFTGQPLPNDEDLRKERSDEIPEEAKVIMRELGIDPDTWEY"]}}, {"location": "[78991:80152](+)", "type": "CDS", "qualifiers": {"locus_tag": ["ctg13_78"], "transl_table": ["11"], "translation": ["MTRKQATIAVRSGLNDDEQYGCVVPPIHLSSTYNFTGFNEPRAHDYSRRGNPTRDVTQRTLAELEGGAGAVLTNTGMSAIHLVTTVFLKPGDLLVAPHDCYGGSYRLFDSLAKRGCYRVLFVDQNDEQALKQALAEKPKLVLVESPSNPLLRVVDIAKICQRARDAGAISVVDNTFLSPALQNPLALGADLVLHSCTKYLNGHSDVVAGVVIAKDPDVVTELAWWANNIGVTASAFDSYLLLRGIRTLSPRMEVAQRNAQAIVDFLKTQPLVKKLYHPSLPENQGHEIAVRQQKGFGAMLSFELDGDEQTLRRFLSGLSLFTLAESLGGVESLISHAATMTHAGMAPEARAAAGISETLLRISTGIEDSEDLIADLENGFRVAAKG"]}}, {"location": "[80154:82587](+)", "type": "CDS", "qualifiers": {"locus_tag": ["ctg13_79"], "transl_table": ["11"], "translation": ["MSVIAQAGAKGRQLHKFGGSSLADVKCYLRVAGIMTEYSQPGDMMVVSAAGSTTNQLISWLKLSQTDRLSAHQVQQSLRRYQSELIAGLLPADVADGLISAFTHDLERLAALLDSGITDAVYAEVVGHGEVWSARLMAAVLQHLGVDAAWLDARDFLRAERAAQPQVDEGLSYPLLQQLLVQHPGKRIVVTGFISRSSAGETVLLGRNGSDYSATQIGALAGVSRVTIWSDVAGVYSADPRKVKDACLLPLLRLDEASELARLAAPVLHARTLQPVSGSDIDLQLRCSYTPDQGSTRIERVLASGTGARIVTSHDDICLIEFQVPAGQDFKLAHKDIDLILKRAQVRPLAVGVHNDRQLLQFCYTAEVADSALKILDEAGLPGELRLRQGLALVAMVGAGVTRNPLHCHRFWQQLKGQPVEFTWQSEEGISLVAVLRKGPTESLIQGLHTSLFRAEKRIGLVLFGKGNIGSRWLELFAREQVTLSARTGFEFILAGVVDSRRSLLNYEGLDASRALAFFNDEAVEQDEESLFLWMRAHPYDDLVVLDVTASEQLADQYLDFASHGFHVISANKLAGASSTDKYRQIHDAFEKTGRHWLYNATVGAGLPVNHTVRDLIESGDSILALSGIFSGTLSWLFLQFDGTVPFTDLVDQAWQQGLTEPDPRVDLSGKDVMRKLVILAREAGYDIEPDAVRVESLVPAGCEDDSVDHFFENGEELNEQMVQRLEAANEMGLVLRYVARFEANGKARVGVEAVRPEHPLAALLPCDNVFAIESRWYRDNPLVIRGPGAGRDVTAGAIQSDINRLAKLL"]}}, {"location": "[82813:83704](+)", "type": "CDS", "qualifiers": {"locus_tag": ["ctg13_80"], "transl_table": ["11"], "translation": ["MSFFHANQREALNQSLAEVNGQINVSFEFFPPRTSEMEQTLWSSIDRLSSLKPKFVSVTYGANSGERDRTHSIIKGIKDRTGLEAAPHLTCIDATRDELRAIAQDYWNNGIRHIVALRGDLPPGSGKPDMYATDLVALLKEVADFDISVAAYPEVHPEAKSAQADLLNLKRKVDAGANRAITQFFFDVESYLRFRDRCVSAGIDVEIIPGILPVSNFKQAKKFADMTNVRIPHWMSKMYEGLDDDPETRKLVGANIAMDMVKILSREGVKDFHFYTLNRAEMSYAICHTLGVRPGA"]}}, {"location": "[83913:86094](+)", "type": "CDS", "qualifiers": {"locus_tag": ["ctg13_81"], "transl_table": ["11"], "translation": ["MSTSDDSNNAASIGKCPFHQGSVDHSAGAGTGSRDWWPKQLRVDLLNQHSNRSNPLGEDFDYRKEFSKLDYSALKGDLKALLTDSQPWWPADWGSYAGLFIRMAWHGAGTYRSVDGRGGAGRGQQRFAPLNSWPDNVSLDKARRLLWPIKQKYGQKISWADLFILAGNVALENSGFRTFGFGAGREDVWEPDMDVNWGDEKAWLTHRDPEALAKRPLAATEMGLIYVNPEGPNASGEPLSAAAAIRATFGNMGMNDEETVALIAGGHTLGKTHGAGEATHVGADPEAAPIEAQGLGWTSTHGTGVGADAITSGLEVIWSQTPTQWSNYFFENLFKYEWVQTRSPAGAIQFEAVDAPDIMPDPFDPSKKRKPTMLVTDLTLRFDPEFEKISRRFLNDPQAFNEAFARAWFKLTHRDMGPKARYIGPEVPKEDLIWQDPLPQAVFNPTKEDIESLKAEIIASGLSVSDLVSVAWASASTFRGGDKRGGANGARLALAPQRDWEVNAAAVRALPALEAIQRTTNKASLADIIVLAGVVGVEQAAKEAGVYVNVPFTPGRVDARQDQTDIEMFNLLEPIADGFRNYRAQVDASTTESLLIDKAQQLTLSAPELTVLIGGLRVLGANFDGSKNGVFTHREGVLSNDFFVNLLDMNTQWKATDESNELFAGSDRASGEVKYTATRADLVFGSNAVLRALAEVYASSDAHEKFVRDFVAAWAKVMDLDRFDLQ"]}}, {"location": "[86143:87247](-)", "type": "CDS", "qualifiers": {"locus_tag": ["ctg13_82"], "transl_table": ["11"], "translation": ["MDRIIQSPGKYIQGADVLTRLGDYLKPLATRWLVVGDKFVLGFAQETLLESFKKAEIHAEIAPFGGECSQNEIDRLKKRADGADCMAVLGIGGGKTLDTAKALAHFMDVPVAIAPTIASTDAPCSALSVIYTDSGEFDRYLMLPHNPNMVIVDTRVVAGAPPRLLAAGIGDALATWFEARACSRSGAITMAGGKCTQAALALAELCYNTLIEEGEKAMLAAGQHVVTPALERIIEANTYLSGVGFESGGLAAAHAIHNGMTAVPEAHSFYHGEKVAFGTLTQLVLENAPVEEIETVAALCHSVGLPITLAQLNIKEDIPLKMRLIAEAACAEGETIHNMPGGVSPDQVYAALLVADQYGQRFLREWA"]}}, {"location": "[87259:87922](-)", "type": "CDS", "qualifiers": {"locus_tag": ["ctg13_83"], "transl_table": ["11"], "translation": ["MELYLDTANVAEVERLARIFPIAGVTTNPSIVAASGETLWNVLPRLQNAIGPQGTLFAQTMSREAEGMVAEAKRLSNAIPDIVVKIPVTAQGLMAIKMLKKEGITTLGTAVYSAAQGLLAALAGAKYVAPYVNRVDAQGGDGIRMVQELQSLLERHAPESSVLAASFKTPRQALDCLLAGCEAITLPLDVAQQMLGTPAVESAIEKFEHDWKNAFGNLNL"]}}, {"location": "[88050:88815](-)", "type": "CDS", "qualifiers": {"locus_tag": ["ctg13_84"], "transl_table": ["11"], "translation": ["MHHDISTLLTDLINGTVALRDVRFVAPPDPHSRTTPCLVINLDNTCEAWFSSSAEGLLHTGHALSISFGKQQLSLRLYRDNVLIQHQQVARRGPRTGAFLLQTLAELQMQPDEQETARLVVLSMLSHCRDLLGSDIHTDSRSRALFEAIRRYLDEHHASPLTRDSVARAFYISPNYLSHLFQKTGNVGFNEYLTQTRLEHARQLLKGYDLKIKDIAARCGFTDSNYFCRLFRKHTERSPSEYRRQYHSQLTAKN"]}}, {"location": "[88878:91530](-)", "type": "CDS", "qualifiers": {"locus_tag": ["ctg13_85"], "transl_table": ["11"], "translation": ["MNEQYSALRSNVSMLGKVLGDTIKDALGENILDRVETIRKLSKSSRAGNEASRQELLTTLQNLSNDELLPVARAFSQFLNLANTAEQYHSISPNGEAASNPEVIARTLRKLKDQPDLNEDIIKKAVESLSLELVLTAHPTEITRRTLIHKMVEVNNCLKQLDNKDIADYERNQLMRRLRQLIAQSWHTDEIRKHRPSPVDEAKWGFAVVENSLWEGVPNYLRELNEQLEANLDYRLPVDFVPVRFTSWMGGDRDGNPNVTAEITRHVLLLSRWKATDLFLKDIQVLISELSMVEATPELRALAGEEGASEPYRFLMKKLRGQLMATQAWLEARLKGQRLPKPEGLLSQNEQLWEPLYACYKSLQACGMGIIANGELLDTLRRVKCFGVPLVRIDVRQESTRHTEALGELTRYLGIGDYESWSEADKQAFLIRELNSKRPLLPRNWEPSNETREVLNTCKAIVDAPKGSVAAYVISMAKTPSDVLGVHLLLKEAGIDYALPVAPLFETLDDLNNANDVMTQLLNIDWYRGFIQGKQMVMIGYSDSAKDAGVMAASWAQYQAQDALIKTCEKAGIELTLFHGRGGSIGRGGAPAHAALLSQPPGSLKGGLRVTEQGEMIRFKYGLPEVTISSLSLYTSAILEANLLPPPEPKESWCHIMDELSDISCDLYRGYVRENKDFVPYFRSATPEQELGKLPLGSRPAKRRPTGGVESLRAIPWIFAWTQNRLMLPAWLGAGAALQKVVEDGKQNELETMCRDWPFFSTRLGMLEMVFSKADLWLAEYYDQRLVKPELWTLGKELRELLEDDIKVVLDIANDSHLMADLPWIAESIQLRNIYTDPLNVLQAELLHRSRLAEEEGKEPDPRVEQALMVTIAGVAAGMRNTG"]}}, {"location": "[91800:92952](-)", "type": "CDS", "qualifiers": {"locus_tag": ["ctg13_86"], "transl_table": ["11"], "translation": ["MKMNLPPFIEIYRALIATPSISATEEALDQSNESLINLLAGWFSDIGFNVEVQPVPGTRHKFNLLASTGQGAGGLLLAGHTDTVPFDDGRWTRDPFTLTEHDNKLYGLGTADMKGFFAFILDALRDVDVTTLKKPLYILATADEETSMAGARYFSENTSIRPDCAIIGEPTSLQPIRAHKGHISTAVRVLGQSGHSSDPARGVNAIELMHDAIGRIMQLRDSLKERYHYDAFTVPYPTLNLGSLHGGDASNRICACCELHMDIRPLPGMTLSDLDGLLTEALAPVSERWPGRLTVSELHPPIPGYECPPDHQLVEVVEKLLGEKTDVVNYCTEAPFIQTLCPTLVLGPGSINQAHQPDEYLETRFIKPTRELITQVVHHFCWH"]}}, {"location": "[93040:94045](+)", "type": "CDS", "qualifiers": {"locus_tag": ["ctg13_87"], "transl_table": ["11"], "translation": ["MLNTLIVGASGYAGAELVSYVNRHPHMTITALTVSAQSNDAGKLISDLHPQLKGIVDLPLQPMSDIRAFTDGVDVVFLATAHEVSHDLVPQCLAAGCVVFDLSGAFRVNDGAFYEKYYGFTHQHPELLEKAVYGLAEWSTDKLKEADLVAVPGCYPTAAQLSLKPLIDADLLDLNQWPVINATSGVSGAGRKAAIANSFCEVSLQPYGVFNHRHHPEITTHLGADVIFTPHLGSFPRGILETITCRLKPGVTHEQVSEAFTQAYADKPLVRLYDKGVPALKNVVGLPFCDIGFAVQGEHLIVVAAEDNLLKGAAAQAMQCANIRFGFPETQALI"]}}, {"location": "[94054:94828](+)", "type": "CDS", "qualifiers": {"locus_tag": ["ctg13_88"], "transl_table": ["11"], "translation": ["MNPLIIKLGGVLLDSEEALERLFTALVNYRESHQRPLVIVHGGGCVVDELMKGLNLPVKKKNGLRVTPADQIDIITGALAGTANKTLLAWAKKHHIASVGLCLGDGDSVKVTQLDEELGHVGLAQPGSPKLINMLLEGGFLPVVSSIGVTEEGELMNVNADQAATALAATLGADLILLSDVSGILDGKGQRIAEMTAAKAEQLIEQGIITDGMIVKVNAALDAARTLGRPVDIASWRHAEQLPALFNGTPIGTRILA"]}}, {"location": "[94906:96280](+)", "type": "CDS", "qualifiers": {"locus_tag": ["ctg13_89"], "transl_table": ["11"], "translation": ["MALWGGRFTQAADQRFKQFNDSLRFDYRLAEQDIVGSVAWSKALVTVGVLTADEQLQLEEALNNLLEEVRLDPQQILASDAEDIHSWVEGKLIDKVGQLGKKLHTGRSRNDQVATDLKLWCKDTVGELLAANRLLQGALVETAQNNQDAVMPGYTHLQRAQPVTFAHWCLAYVEMLARDESRLQDTLKRLDVSPLGSGALAGTAYEIDRDQLAGWLGFASATRNSLDSVSDRDHVLELLSNASIGMVHLSRFAEDLIFFNSGEAGFVELSDRVTSGSSLMPQKKNPDALELIRGKCGRVQGALTGMMMTLKGLPLAYNKDMQEDKEGLFDALDTWLDCLHMGALVLDGIQVKRPRCQEAAQQGYANSTELADYLVAKGVPFREAHHIVGEAVVEAIRQGKALEALPLTDLQKFSAVIGDDVYPILALQSCLDKRAAKGGVSPKQVAQAIADAKNRLV"]}}, {"location": "[96607:97525](+)", "type": "CDS", "qualifiers": {"locus_tag": ["ctg13_90"], "transl_table": ["11"], "translation": ["MNIRDLEYLVALAEHRHFRRAADSCHVSQPTLSGQIRKLEDELGVMLLERTSRKVLFTQAGLLLVDQARTVLREVKVLKEMASQQGEAMSGPLHIGLIPTVGPYLLPHIIPMLHQTFPKLEMYLHEAQTHQLLAQLDSGKLDCAILALVKESEAFIEVPLFDEPMMLAIYEDHPWANRDRVPMADLAGEKLLMLEDGHCLRDQAMGFCFEAGADEDTHFRATSLETLRNMVAAGSGITLLPALAVPRERKRDGVVYLPCIKPEPRRTIGLVYRPGSPLRSRYEQLAEAIRGSMDGHFDNALKQAV"]}}, {"location": "[97507:98842](-)", "type": "CDS", "qualifiers": {"locus_tag": ["ctg13_91"], "transl_table": ["11"], "translation": ["MGLVKQGARVAVIERYHNVGGGCTHWGTIPSKALRHAVSRIIEFNQNPLYSDHSRLLRSSFADILNHADTVINQQTRMRQGFYERNHCEILQGNAHFVDEHTLALECHDGSVETITAEKFVIACGSRPYHPADVDFSHPRIYDSDSILSLHHEPRHVIIYGAGVIGCEYASIFRGMDVKVDLINTRDRLLAFLDQEMSDSLSYHFWNSGVVIRHNEEYEKIEGCDDGVIMHLKSGKKLKADCLLYANGRTGNTDSLALENIGLETDSRGQLKVNSMYQTALPHVYAVGDVIGYPSLASAAYDQGRIAAQALVKGEATAHLIEDIPTGIYTIPEISSVGKTEQQLTSMKVPYEVGRAQFKHLARAQIVGMSVGTLKILFHRETKEILGIHCFGERAAEIIHIGQAIMEQKGGGNTIEYFVNTTFNYPTMAEAYRVAALNGLNRLF"]}}, {"location": "[99104:99743](+)", "type": "CDS", "qualifiers": {"locus_tag": ["ctg13_92"], "transl_table": ["11"], "translation": ["VMGVRAQQKEKTRRSLVEAAFSQLSAERSFASLSLREVAREAGIAPTSFYRHFRDVDELGLTMVDESGLMLRQLMRQARQRIAKGGSVIRTSVSTFMEFIGNNPNAFRLLLRERSGTSAAFRAAVAREIQHFIAELADYLELENHMPRAFTEAQAEAMVTIVFSAGAEALDVSIEQRKQLEERLVLQLRMISKGAYYWYRREQEKLAHQTEE"]}}, {"location": "[99752:100112](+)", "type": "CDS", "qualifiers": {"locus_tag": ["ctg13_93"], "transl_table": ["11"], "translation": ["MKQSGQDKGTLLLALIAGLSINGTFAAVFSSIVPFSIFPLIALVLTVYCLHQRYLNRTMPVGLPGLAAACFILGVLLYSTVVRAEYPDIGSNFLPAVLSVALVFWIGSRMRSRKHELPE"]}}, {"location": "[100153:101254](-)", "type": "CDS", "qualifiers": {"locus_tag": ["ctg13_94"], "transl_table": ["11"], "translation": ["MTPEHLPTEQYDAQLAEKVVRLQSMMTPFNAPVPEVFRSPVSHYRMRAEFRIWHDGDDLYHIIFDQQTKSRIRVDSFPAASELINQLMTLMIDGVRNNPVLRHKLFQIDYLTTQSNQAIVSLLYHKALNDEWREQAEALRDALRAQNINVHLIGRATKTKIMLDQDFIDERLSVAGKEMVYRQVENSFTQPNAAMNVQMLDWALKATEGSKGDLLELYCGNGNFSLALARNFERVLATEIAKPSVAAAQYNIAANHIDNVQIIRMSAEEFTQAMNGVRQFNRLEGIDLKSYQCETIFVDPPRSGLDSETEKMVQAYPRILYISCNPETLCKNLETLSQTHNVERLALFDQFPYTHHMECGVLLTAK"]}}, {"location": "[101600:103448](+)", "type": "CDS", "qualifiers": {"locus_tag": ["ctg13_95"], "transl_table": ["11"], "translation": ["MIKKVSLLTALSVTAFSGWAQDSADSLVVTANRFEQPVNTVLAPTSVVTREDIDRWQANTVIDVMRRLPGVDTAQNGGMGQLSSLFIRGTNSSHVLILVDGIRLNQAGVTGSSDLSQFPIALVQRIEYIRGPRSAVYGSDAIGGVVNIITTRAKDGTTLNAGVGSHGYQNYGGSTQQTLGDSTRVTLAGDYTYTKGFDVVADGNNGGLAQTDRDGFMNKTLYGALEHAFSDQWSGFVRGYGYSNRTAYDGYYSSFTPDVLVDTRQLYSQTWDAGLRFNNDIVHSQLLTSYSHSKDYNYDPHLGRYDSNATLDEIKQYNVQWTNSVEVGHGNIGAGVDWQKQSTEPGTSYVTNGYDLRNTGVYLTALQQFGDFTLEGAARSDDNSQFGRHGTWQSSAGWEFIEGYRFIASYGTAFKAPNLGQLYGFYGNDHLDPEESKQWEGAFEGLTAGVNWRVSAYRNDVDNLIDFNNNLQEYYNVGKARIKGVEATASFDTGPLTHTVGYDYVDARNAATNQLLDRRAKQQVKYQLDTQVYEFDWSLTYHYLGTRYDTDFGTYPSEKVKMGGVSLWDVAVSYPVTSHLTVRGKIANLFDKDYETVYGYQTAGREYTLSGSYTF"]}}, {"location": "[103392:104244](+)", "type": "CDS", "qualifiers": {"locus_tag": ["ctg13_96"], "transl_table": ["11"], "translation": ["MATKLQDGNTPCLAATPSNPRPTVLVFDSGVGGLSVYDEIRHLLPDLHYIYAFDNVAFPYGEKSEDFIVERVVEIVTAVQKRYPLSLAVIACNTASTVSLPALREKFQFPVVGVVPAIKPAARLTANGIVGLLATRGTVKRPYTRELIDRFANECQIAMLGSAELVEIAEAKLHGKAVPLEELRRILRPWLRMPEPPDTVVLGCTHFPLLQEELLEVLPEGTRLVDSGAAIARRTAWLLEHEAPDAKSADANIAFCMAITNETEQLLPVLRRYGFETLEKLAL"]}}], "name": "13", "description": "13 length=104481 depth=1.04x", "dbxrefs": [], "annotations": {"molecule_type": "DNA", "references": []}, "letter_annotations": {}, "areas": [], "modules": {"antismash.detection.hmm_detection": {"record_id": "13", "schema_version": 2, "enabled_types": ["T1PKS", "T2PKS", "T3PKS", "transAT-PKS", "hglE-KS", "prodigiosin", "PpyS-KS", "arylpolyene", "resorcinol", "ladderane", "PUFA", "NRPS", "CDPS", "RCDPS", "thioamide-NRP", "NAPAA", "mycosporine-like", "terpene", "lanthipeptide-class-i", "lanthipeptide-class-ii", "lanthipeptide-class-iii", "lanthipeptide-class-iv", "lanthipeptide-class-v", "lipolanthine", "thiopeptide", "thioamitides", "linaridin", "cyanobactin", "glycocin", "LAP", "lassopeptide", "sactipeptide", "bottromycin", "microviridin", "proteusin", "ranthipeptide", "redox-cofactor", "epipeptide", "cyclic-lactone-autoinducer", "spliceotide", "RaS-RiPP", "fungal-RiPP", "blactam", "2dos", "amglyccycl", "aminocoumarin", "NI-siderophore", "ectoine", "NAGGN", "butyrolactone", "indole", "nucleoside", "phosphoglycolipid", "melanin", "oligosaccharide", "furan", "hserlactone", "phenazine", "phosphonate", "guanidinotides", "other", "acyl_amino_acids", "PBDE", "betalactone", "tropodithietic-acid", "pyrrolidine", "crocagin", "NRP-metallophore", "methanobactin", "opine-like-metallophore", "aminopolycarboxylic-acid", "NRPS-like", "PKS-like", "transAT-PKS-like", "RiPP-like", "RRE-containing", "fungal-RiPP-like", "phosphonate-like"], "rule_results": {"schema_version": 4, "tool": "rule-based-clusters", "cds_by_protocluster": [], "outside_protoclusters": [], "multipliers": {"cutoff": 1.0, "neighbourhood": 1.0}}, "strictness": "relaxed"}}}, {"id": "14", "seq": {"data": "ATGAGCGAAAACGGCAATAAAAACATAGCGATCGTTGAAGCATTCTCAGAAACAGACAAAAAGACCGGTGAAGTTGTTACGTTAGTTCCTAACACCAACAACACAGTTCAGCCTGTTGCTCTGATGCGTCTTGGTCTCTTCGTTCCGACGCTGAAATCGACCGCCAGGGGCAGAAAGGGGCAAATGGTCTCTATGGACGCCTCTGCTGAACTCAAACAGCTGTCTCTGGCCAAAGCCGAAGGGTACGAGGACATAAGGATCTCCGGCGTTCGTCTGGATATGGATAACGACTTCAAAACGTGGGTAGGCATCATCCACGCGTTCGCCAAGCACAAGGTTGTTGGCGACACCGTCACGTTACCGTTCGTCGAGTTCGTCAGGCTCTGTGGCATACCAACGGCCAGATCGTCCGCGAAGTTACGCAAGCGCCTGGACAGTTCTCTAACTCGTATTGCCACAAACACTATCTCATTCCGCAGTAAAGGCTCTGATGAGTATTACGTGACGCACCTTGTGCAGACAGCAAAGTACAGCACAAAGAACGACACGGTCTCGCTGCAGGCTGATCCTAAGATTTTCGAACTCTACCAGTTCGACAAAAAGGTTCTTCTGCAACTCCGGGCAATTAACGAACTCTCCAGAAAAGAATCCGCGCAGGCGCTCTACACCTTCATCGAAAGTTTGCCACCTGACCCGGCACCAATCTCGCTGGCTCGCTTACGCGCCAGACTTAACTTAACCAGCCGCACCATTACCCAGAACGCGACAGTCAGGAAGGCGATGGAGCAGCTGCGTGAGATCGGCTATCTCGATTACACCGAAGTGAAGCGCGGCAGCTCGGTCTACTTCATCATCCACTATAGGCGGCCGAAGTTACGCCCGGCATTGCCACCAGTTAAAGCTGCGCCGGAAGAACCAGAAGAGCAGGAAGATAGCTTGCCTGGTGATGATCAGGAGGACATCATCGATGTTGTTCCTGAAGAAAAAGACGGTGAGATGGTCATGTTAAGCAAGGAAGAACTGGCGATTCTCGAAGAGCTGCGCAAAGCTAAAACTCGTAAATAGCCCAACCACTGTAGAGAGTAGAAAGGCTCACTATCCACTGTAGTGAGCCTTTTGTTTATCTGGAATCCGCTATCCACTGTAGTGAGTAACAGCAACCGAAGAGTAACCACTGTAGGCAGTGGCACGCAAACAACGAAATAAATGTTAGTGGTTACAAACCTAGATGAATCAAGGGCTGCGAGGTTAGTGGTCACTGGGTATCTTGTTAAATCTACTCTCTATAGTGGTTATCGTTGTTCCCTTCGTTATTGGCTATCCACTGTGGAGAGCAGAATCGGTTGGCTGGGTTTACTAACCACTGTAGTGAGTAGATATCCGCTGAAAACAGTGAAGGTTTACTCTCTATAGTGGATATCCGCTGGAGAGCGCATTCCATCACTCGCTATAGTGGTTGTTTGCTGCGAATGAACGCCTGTTTACTCCCTACAGTGGATAGCGACGTCGATAATCGCCACTTTACTCACTACAGTGGATACCGGATGTCACGGCAGGCGTTTTACTCACTACAGTGGTTGGATTGCATACCTGAATGGTGTTCTACTCACCACAGTGGTTATGAGCAGGATACGCACGCGGTGAGCTGGCTACTCACCGCAGTGGTTAGTGTTATCAGTGGATTTTCTTCAGCAGACCCCAGAGTGTCCCGGCCTTCGTCGTGAGCTTACCTGTTTCCGGATCGTACATGCGCCATTCGCGACGCTGGTGGACAATGACACCGTCCTCACGTTCCAGACGTTCCAGCACGCCAGGTTGCTTAAACCCTTTGGCACGCCAGTAGCCGCTTGTTTTTTCGATTTCCAGACCTGCCAGTGTAACCGCCATCAACCAACCTCCTTGCAGTCATCGAAAAGATAGCTGGCGTTCTTCGCGTGAACGCCGTAGACATCACCTGATTTGTTGTAAACGAACTTATCTTCACCCACGCCAGTCAGTTTGCCGTTACGTTCGGTGAGATAGGGGGAAGACAGGACGCGATCATCGCGCACAACATAAAACTGTTCGCCGCTGTCCACAACCATCGCGCCGTAGCTGGCTTTGACGACATTGCGGATCACGTTGTTTTTCACTTCGGCCACTGACATCTCACACTCATAGACGTATGTGTCCGCGTAGACTGGGAGGGAGAGCAGCACCAGAGCCAGGGCTATTTTCTTCATGCCACGACTCCTTTGATAACGCCAAATGCTGAGTCGAATACCAGCACTACGGCCAGCGCATTAATCATCGCGCCATTAACAGGCGCCAGCGCTTTACGGATTGCTCCGGTGAAGATGCAATCGAGCACAAAAGCTATCGAGACAATAAGTAATAAAGTGTCTAATACAGTTTTCATGATAGGTAGATACTAACTTATATATTTTTTGCTGTAAATATCACTCAAAAGTGCTGATACCTAAGATACGCTCAAGATGAGCCGCGTCTTCATCGCTTACCGGCATCGTGTCGTCGACGTACCAGCAACTACCGTTGTGCCAACAAACACCGTCATCGTCGACATACACAGAATCTGCATCCATGCCAGTGTACTCAACGAGATTGCGCTCAATTGCCGCTTGAATTTCTTCATCGTTCAGCCCATCGCACTTGACCATGAATAGCGGGTAAACGTCATAGTCGGTGCTGGCTGAAACTCGAACCAAAATCTTCATGTGTCTTCTCCTTGTTGGTAAGTACTTATTTATATTAATGTGCGCCATGCGGCGCACAATCATTGTGTTCAGGCTGGTGGAAAGAACTTCTCCAGCGTGCGGTCGACAGCTTTATCGATGTGCATCAGATGCCAGACGACCATATCTTTACTTCCCATACCGCGGGTGTAGATCACGTCGAACTTACGCCAGGCGGCGTGAAACCAGTGCGGTGTATCATCAACCGGCAGATTCTCTCCAGCCTCCTTGAAGTACTTGAGCAGCATGGCCTGTTCAGCGGTGGGCGTCGGGCCAATCTCTTCCGCGTACATTCTGATGAAACGCTGCCAGTCGGCTTCATCTTCTGAAGGTTCCGGTGCGTTCATCTCTGCAATCGCCTCACGCAGCTGCGTCGCCCATTCTGGCTCCGGGAAGCCCTGGGCAATTTCGGTATCCACTACATCCAGCGCAGCGTTGGCCGCGTCATACAGTTTCTTCACGCTTTTTCTCCTGCATTAAAAGGAACACGGTCATTGCCGCTCTGAAAGGGTTAGGGTTCTGGATCAGATGTTGTGGCGTTGAGCTATCCACCTTTCTGTGGGCCGCTCTCCACTCGCCAGGCTGTCTGGTGGGGATTACGCCGATTCTGTGTCGATAAATAATGTCCCACGCATCTTCCGGATCGTTACACCAGTCGAAGGTTCCGGCTCCGTTCGGGCCGATGGCGACCACTGCTGTGTAATCGCCTTCCTGTGAGCCTTTCCAGCCATATTGTGAGATAAGCGGTCGATGGCCGGTGGCTTCCGCGACCAGGCAGTTAATCTCAAAGTCCGTCATCTCGCTGTAATTTTTCATTCCCGATCTCCTTCTCATCCGTTGCCGAACAACTATGTGGCGTTGTCACTTTGTACTTCTACGGATGCTAATTCCGTATTAGTAACCAATTTGTTTTCTTGTTGGTGATAATACGGAAATAAAAAAGGCGTCCAAGTGGACGCCTTGTGATTACGCTTCTTCTGTCTCTGCTGGGGACGACTCTTTCGCTCGCCGTTCGTCTATCGCCTGGAGTGCTGCGATGATTTCCGGGAGTGGCTTCTCGCGGTACATCTCGACGATCTGCGATTTGGTGTATTTCTTATCGCCAATTTCCACACGCCCGCTGGCGTTCTTGGGCAGGTATCCTTCCTCCAGCATGTACTCAACCAGCGATTCGATGACGTCCAGCCCGCGAGTCGGGTCGAAGTAGAATTTCCATGAGCATTTGCCAAACGGAGGCGCGACTTTGTTTTTAATGCACTCGGCGCCAACGTCCTGTCCGATCTTCTCTTTGCCATCCTTCATAACGGATGCGCCCAGACGGATGCGCACCGACGCGTAGAACTTCGGAGAGTCGCCACCTGGAGACGTCGTCGGATCGCCAAACATCACGCCAATTTTGGTACGCACCTGGTTCAAGAAGATGATGCACGCGTTGTACTTACGCGCCCAAAGCGCCAGAGTAGGGAAGTTCGCACTCGTCGCGCGCGCCAGCGCCGTGTTGTCGTTCATGTTCAGCTGATCTTTGTCCTTCGCAGTACCTTCTGCCATCTTGTCGAACTTCTCAGCCTTCGAGTTCGGAACCATCGACGCCAGAGAGTCGGCAACGATGCAGATAGGAGCTGTTTCCGGGATAAGCTCTTCGTCGCGCACCAGCTTGAGGATTGTGCCGATCAGCTCTACGGAGTCTTCGAAGGTATCCGGCTGTTTGTAGACCCACTGACCGTCGTCTTCGTCGGCGTTCAGTCCGTTCGCTACCGCCAGACCAACGTCGAAACTGTTTTCGTGGTCAAGGAACACGGCCAGACCATCCTGTTTCTGTGCTGACACCATCGCTGCCGTCGCGAGGAATGTGTTGTGGCTGATAATCCCGTTAGACCAGAAAGAGTGTGTTTCCGGCATCGCTACGTCGAACGTTGGTGCTTCACCTTCCTCAATAGCCACGACTTCGTCGTAGAACAAGTTAGAGTCAATTACCGCTGCCAGTTGTGCAAACAGATGCTCGTTAAAACGATTCTTTCTGCCAATGAAGGAGACATAGATTTCTCGCAGTTTGTCTATTCCGACACGATCGCCGCGGCCAATAACGTGATCTACCAGAACGTAGTCTTTACGAGAGGTCTTGGTGAGTGACTCGTAGAGTGATTTCACTAAGCCGCTGATGTGCGGAACGTAGCCTAAATAAGTGCGGTCAAAACTAATGTCCCGTTTGGTTGCCACTGCTAAACGAGCCGGAGACTCGAACCCAATCGTTGACAGGAAAAGGTCGTAGTTAGAGCCACTGAATGACAGCCGGTAATATATGTTTTTATAACCTGCGACGTGTTTTTCAGAGATAGTTGACGTAATCCCCAGATTCAGGAGCATGAGGCGAATTTGCTGTAGCAGCAGCCCACTCGCGCTCACAACCTCAATGCAGCGACCATCATTGACGTGGCATTCCAGCTCAAAGTAGCCGCGAAGGAATGCAATTTGAGCCTCGCTATTGGCGCGACGCACACTCAACGGAACCTGCTTGCCAGCAGCTTTCTCATACTCCAGACCATATTCTTTAAAAAGCAGCGAACGCACCTCTTTGCTAAACAGCACATGGTCTTCCGAGCCGTTATGTTTTCTCGTAACTGGCATCTTGTTTGATACCAGCGAAATGAGGCGGTAGTACTCATCCTTGATGAATGGATCTGTGTTAGAAAAATGCACAGAATTTTCAGAGGCCACGTATCCGTCAGCAATTAAATAGCCCATCAGTTTTGCGATATTGGCATCCAAGTGCTGATCGCCGAATTGATGTGTGCCAACCATTGAAGGAATCGTGTCGCCTACACTGATTTTTTCAGCATACCGCCAGACGATATTGCCTAAGTCGTCAACCACACGAATTGGGTGACGGAACGTAGCCTCGATGTAACCCCCTGATGCCAGCTTAATGCGCTTGAATTTGCGACGGTTGTTCCATGTCAGGTGTGAGGTCTTCTCTATCACGCCATTTTCATTGATGAGTCCAACGTTATGCTCTACATCGCGAGTAGTGCATGTTGCTTTGTGCCCCTCAATCTCAAACAGTTCTTTCACTGTTACCATTCCACGCTCCGTCAGCAGCATGGTGTCTGCGGTAACACATTTCCCCGCGCTTGGTGGCCCGAAGACTTCAACGATACGTCCACACGGAAAACCACCGTCGTAACGTCCGGAAATGGCTTTGTTTAGTGGAGGGAAACCGGAGTCAATCCAGTGGGAGACCTTCTGGATCTCGTCATTGCTGCCGATTTTCTTTTTCAGCGCCAGTGCCAGTGCGGATTTGCCTTTTGCCATGATTAGGCTCCTTTTGATTCGTTGATTCGCTTCGAAGCAGCGGCTTCGTCAAACTTGATTGCGTCGTGGTTCAGGTGTTTGGCGACGCGAGCGATGATCTTCACGACCTGCTCGCTGACCAGCGCGAACTCGCGCTCAGTTGCAGAAATGCCAGCAGCGCCCAGAATGTTCGGCAGCGCCACCACAGCGTGCTCGCCGTGGCAGAAGACAATCTCTTTAGCCAGCATGGTTGGCGTAGTTGCCCCGCCATTAATGATGGACTTCAGCATCAGCAGTACCTCTCAAATGGCAGAACAAACACTTCCAGATCTTCCAGAAACGACCGGAAATTCAGCTCGTAACACATCTGTTCGAAGGCATTCATGTCGCGTGCGCCTTTAATCGACTCGATTTCGCTGGGTGGGAATTTTGTGTCGATAAGGTTCATCAGCATCATGTTGCGCTTAAAGGCTTCGAGCATCCGGCAGCCCGTCTTCTCGTTGAAGGCGTTCTTTGCCAGCTTGTTGAATGCCGTCTTATAGCGACCCTTATTGATGACAATGGAGCCGTCGTTAATGCCGCGTACCATTGCGGCCACGCTTCCCCACTCATGAAGCAGCTCTTTCGCGCCACCATCACCAATGCCGCCGACGCCTTTGATGTTGTCCGAGTTATCGCCCTGCAACGCTTTCGCTTCCAGAAACGCGCGTGGTGTTGGCAGACCTGTCAGCTCTGCGAACTGTTCGAAGTTCACCTGCTTGTGCTTGGCATCTTCACGCAGGCTTACCCAGCTCACATTCTCGCGAACCAACTGGAGCCAGTCGCCATCGCCCGTCAGCAGGTAGATGTGATCGACGGTCGGCTGCGGAGCCAGGCGAGAGACCAGCATTCCAGCCAGGTCGTCCGCTTCTGCGTCCTTTGCAATGAGTTGGTTAACGCCCAGCGCGGTCATCATTTTCAAGATGTACGGCTTCTGGATGGCAAAGCCTTCTTTCATCTTCTTCATATCCGGGTCGTCATCGCGATTCGCTTTGTACTCCGGGTAGAAGTCGCGACGTTTGTCGCTGAATCCATCCCACAAGATCATTGGGCGGGCATGGAGAATTGAGGCGTAACGACGAACGTTCTTCACGAAGCCAAAAGCCGCCTGAACTTCCATCTCGCCGTTGTGTAATTTGTCGGATTGCTGGTGGTAATAGCCCAGGCTGTTACCGTCCACAAAGAGATAATTCACCGGTACACTCCTTCCAAAAAGTAAGGCGTCCGTAGACGCCTTACTGGTCACGTTATGGGATTACAGAGCGTCCAGTTCAGCCAGCAGGTCGTCGAGACCTTCGTCAGCTGGTGCAGATGCAGCGGCAGCAGATGCTGAAGCACTTGCAGCTGCGGCGGCTTCCGGAGCTTTAACTTCTTCCGGTTTAGTTTCCGGTTTGAACTCAGCTTCAGCGGCACGCAGGATCTCTTCATCAACCAGACTGGTGGACTCTGGAGCCGGAGTGTGTGCTGTAGCGACAGCAGCTGCGCCTTCCGTATGACCAGTGATAGAGCCAAAGCCTGGCAGTTCAGCAGCAGCTGATTTTGCAGCGGAAGAAATGGCCGGAGAGGACATTGTTGCTGCCGGAGCCGCAATACCAATCAGACGACCCATAGTGCGAGCCGTAGACAGCAGACGAGTTTCGTCAGCCTGGTTCGCGTATGCGATCAGATCGTGTTGGGTAGTCCAGAGCTTCTCAGGAATGTCGCCTTTGTAGACTTTACGTTTCGGGGATACGTCGTACTTGGTGTCACGACCGGAACCGGTACGCTTAATCAGGAACGCATAGCCTTCTTCTTTGCTCAGTGGGTTGCCGATATCATCCGCAATATCTTCGGACATCACTTTGCAGATATCGTCGAAGACCGTAGACGGCAGCTCAATCAACTGGCATTTCTCTGCGTCTGCAAAGTCTTCACGCGCAGACAGAACACCGTTGACCAGATAACGCGGTGTAGCACGCATACTGTTAATGCGCTCTTCCATCGCTTTGTTGCCCTTAAAGCGAGCACGACCTTCCATAACCATCTCACACAGCTGGCAAGCGTGGCCGTGGGTGTGCTGTTCGCAGATGTAGGCGGTTGTTACATCTTTGCCTTCCTCATTCTGATGCTTAACGTAGTGCATACCGAAAGTCTGGAAGAACACGCCATTCGGGTCGTCCTTGTTCGGAAAAATGCGCAGATAGTTATTGCCGTCTTTCAGACGGGTCAAATCAACGTTATTGCCACGTTTAGAAGCAATATCGCCACGGGTCTTGTTAAGCAGATCAAGTAATGACTTAGACATGTATTTCTCCTTGTTGTGATTGTGGCCATTGGCGCTATGCGCGTTGGGCGTTCGTTTATTCGTGGCTCTTTCGAGCGAGAAGAATGATAGATCAGTACTTACTTATGATCTAGCATAAATTAACGGGGAGAGTGGAAACGTTCGGCGCCCAAACGCTCAATCTCCACGATAGCCATTTTGGACGCCTGGACAATCATGTCGCGGCGGTGGGAAAAGGCGACAACAGCGTGCTTGTACAGATCAGCAACGTGCCGGGCATCGTCGAGTTTCTGGCGCTTCGCGAGGTATTGCGGGTTGGTTCTAACCTTCGCCTCCAGTACGGACTCATTAAACTTAATGCCGTTCATACTCAGGTTCTTACGCTCATTGTCGTAGATTTTCGCCTCAATCGCATCGAGGGAGAGTTTTGCATCTGCGACTTCGCGTTCTGCCCGCGCCAGCTTAGAGCCGTACTCCATCAACAGGCGCGGTTGCTGACGCCAGACTTCCTCAAGATTGTCGCGGTCGAACTCCAGATCGGACATGATTTTTTCGTAGATATCTGCACTCATTTTGATAGGTTCCAGCTTATTTCTATATATCAATTTTATCATAATGGAAACAGGCGGTGGAGATTATGACACGATGAAATGGAGGTTATGAGATAGGTAAGCCAGTGAAAAATCAGGTGGTTCTGGTACTCTATGCCCCGTTAAAAGCTGGCCGTAGACAGCGTACGACAATGTGGTGGGGACACGGACGGAGGGATTTCACTTGCCGTTGACAGTTGTCAACACCGAACATATAATATGCCGGAGATAAATTGTATCTGAAGAAACATACTAATAAGCACATTCAAGCGGCCATTGAATATGCTGTAACTCAGGGCTGGGTTTGGGTTCCACCAGGCGATTCTGCACACTGTTTTTGCAAATTGCGCTGCGGCAGTCCAGAAGGTGAGCACCGAGATCACCAGATGAGCGTATGGTCGACACCGAGAAGTGCTGAAAACCATGCCAAGCAAATCATTCGTATGGTAGATCGCTGCGATTGATTTTGCCCGGTAAGGAGTTGCGACAACAACTCCTTACCGAATCAATAAGAGAATACTCTGAATACTAAACGAAGAGGTACTATGGCGCTTTATAACTTCACTCTGACACTCTCAGGCGTAACGTATGAGACCGAAGGACTGGAAGACGCGCTGTACGAAAGCGGCTGTGACGATGCGCTGATTTGCGCATATGGAAACTCCGTCTATGTTGAGTTCGACCGCGAAGCTGAATCGCTGGATGCCGCTATTGCATCAGCGGTCGACAATATCGAATCAGCCGGAATCGGCGCTATTGTTGAATCTGTCGACTCTGCCCTTGTAGGCTTGAGCGACATTGCAGAAATAACAGAAATGTCTCGCCAGGCGATTGCGATGCTGAAAGATGGCACTCGTGGTAGCGGAGACTTCCCTTGCCCTATCCAACGAATCAAAGGCCAATCTCCACTTTGGGATTGGGCTGATGTAGCCGAATGGCTACTAAAGAACGGTCGATTAAAAGAAGACAGCAACTTGGTAAATAACGCTCGTGTGCTGAGTAAATGGAACCTTGCCTTACGTGCAAGCGCTTCAAAAGATTTTCAAGAAGTTGAGTCGATCGCGGTAGCTCTTATCGCACGTCGACGTCATCACGCCGAATGCGCATGAAAAAAACCCGCCAATCGGCGGGTTTTTGCTTTATGCGACTTTCTTACCAAAAATGTTGGATAGCGTGACTCTGGTCTGGCGTTTCAGCCTGTACTGTCTCACATCGCCAATCTTGTTCACTTCCATAAACTCTTTGGCCACCTTCAGCACCAGCCGATTGCGGAACACTTTGAACGCCTCCAACTGTTCCTCTGGATTATCCGATTCGTAGATCTCCAGCAGATACTGGCACGCCTTCGGATCTTGCGTTTTAAGCGCCAGCGCTCTGGCACATTTACGCAGACGACTGACTTTATCGGCACCATCCAGCCCGGCGAACGCCAGCGCCAGATCTAACGTGACCGGGCAGTCGATGATTTCCCAGAACTGCGACCGCATGGTGGCCGCAACAGCTTTATCCTGAAAATCCGCTGGGATAGCCGCCAGCGCTTGTGCAATCTTCTGTGCCTCGTTCATGGTGTTCTCTTTATTCATTTGCTAATAGTCTCCGCTACCTCTGCCAGAATTGCTTCCAGCTTTTCGCCTTCTTCTGGGCGAAAGTACAAAATGTTCGGGTTAAATCCGTAGAAAACGGTCACATCCAGCTCCGGCAGATACTCTTTGCGTCCAACCAGGTCGGATGGTTTGCTCTTGTTGTTGAAGAGCGACGTCGCCCGGCTGCCACACGTCAGCACATAGGTCGGACGCACCAGATTGATCTCTTCACGCATAAAGTCGGTGAACTGGCCGATCTCGTCTTTGGTGTAGTCCTTCTCTTTGTCCTTCACCTTTTTGCACACGCCGGTGACGTAGAGATCGCCCATGCGCAGATCGCCTGCAGTAAGCAACTTCGCCTTAAAGTCGTCGTAGCCGTTCTCCATGAAGTAACCGGTACGCCCATCATTGCCGTTCGCGTTGTCCAGAATGACCATGATTTTCGGCTTAATGCCAATGCTTGGGCGGATCAGGTCGTCTCCCAGACCCATTTCGGCCGCCATGCGAGTCATCAGTACATTCACTTCAGCAGAGCGCTTAGGGTTCATCTCGAACGGTCGAGAGGCTTTTACAGCGTCGATCACCAGATTGCCCATCAACTCTGCCTGGTCGCGCAGTCGTTCCGGATCTGTCGCTGGCAGACTGCCAGGCTCAATCGATGCGAACGCACCTACTTTTTGCAGTGACTCGCGTACCCGGCTGTTACACGCACGCTTCTCGACCGCTTCCTCAAATTGCTCAAGTGACTCGAATTTGCCGCCAACTTTCTCACGCGCTCTCATGATGGCCTGGCAACCATTCTCAGAGCAGCCTTTCACAGCAGAGAATGGCGCATACAGAACCTGGCTGCCGTCTTCCAGCGTGCGGATCTCAATTCGGTTAGATGACACGTTAACGTCTGGTGGCAATACGCGAATGCCATAGGTCAGCGCATCCTTAACCAGCCCCTGGTGCTTATCCTCGCCCAGAATGGTGAGAGCAGCAGCGAAGAACTCAGCAGGGTAATGTGTCTTTAACCACATAGACTGATAGCTGATCAGCGAGTAGGCAACGGAGTGTGATTTGTTGAAGGCATATCCACCGAACTTCTCAAAGGCGTCCCATATTTCTTGGGCTTTCTCAGGGCTAAGACCTTCCTGCTCGGAAATAACTTTGGCAATTTTCATGTGTTTTTCCCGTCATTTGCTTCAAACGCTAGCTTTTTTTAAGATATTTGCGATTTGAGTGTTAGAGATGCCGAATTTTTCTCGCAACTTTTCATAGGTTGCGCCAGCCTTGCGCAAGGCGACCACCTCAGCTCTTGCTTCAGCATCCAGTTTTTTGGATGCTCTTGAGACAACGATCGGCCCACCAACTCGTGCCCATTTCTTCCCGGTGACGATATGGTGAATGTAAAGCTCAGTTAAACCATATTCGGCCGCGAGGTCTTTGTTCAGAGCGCCTTCTGACTTTTTAATGCGAATAGCAATGACGACTTCGTTGGTTAGCTTGGCGTTGTAGCGCCTCTCACCAAACTCAACGGTATCGTGTGCAATGGCGTCAGCCATGTTGTCGACTTGAGTGCCATACGCGAGATTGGAGGGCGCATTGTTTGATGGTCTTCCGTCAAGATGACGAATAAGTAAGCCTTCTGGTCGTTCTCCGTGGAATGCAGTTGCTGCCAGATAATGAACTGTGCGGTCGCATTTGACGCCGTTGACGCTTAGTTTCACGCCCAGATGTCCAAAATCATTGATTACGCGAGGTTTGAGGATTTGCCCCTTCTTCACCCATTCGCCCCCATTGGGGGCTGTTCGTATAACATCTAAAGAGCGAATGCGACCTAAACTGGATGCTTCGTAATAACCTTCAAACTCAGGAATGGATTTCCAAATTTCTTCCACCGTCAAACTCCAAAATCAACAATATCAGCGTTATCACCAATCGCTTCGTCATAGGTTCTGCGTTTGCCGTCAGAGCACATCAGCTTGGCCTTTTTGTGGACTTCTACTGTGCTTCCGTTTTCAAGTGACAGTGTCACCCAACCTGCTTGCGCTCGTTCTACAAAATCGCTGCCGATCGCTTTCATCTTATCCATGTTCTTTTTACCGATAGCGGAACGCAGAGCGTCAGCCTCAGCCATAGAGAATCCAGCGAGTACGCGAGAGCTTTTCATGATCTGCTCTTGATAGAGTAAAACGCCGTTGGTTTCTTTAGTTGCTTCCTCAAGACGCGGATGAATTGAATGTGGAGCCATGAAGCCTTTGGCTACGGAGACATAGTCGTCCAACATGCCTGACTGAATCGGGCCAGGTCGAAATAGCGCGGTAGTAGCGACAACGGTTTTAAAGCTCATTGGCTCAATGCCACCGCCCAGATCTTTAAGTAACTTACGCATGGGGCCGGACTCCAGCTGGAATACGCCCTGCGTGTACCCTGCAGCGAACCCATCCAGAACCTTGCGATCGTCCAGTGGGATAGCATCGAGATTGATGTCTTCCCCGGTACTCTCTTTGATGTAGCGTTTCGCGCTATCCAGCAGATCGAGCGTTGCCAGACCGAGAACGTCCAGCTTAATCAGCCCCATCGCCTCGCAGTAACGTTTATCGAACGCAATACAGCGAGCATTGCCACGCAGCTCGACGGGCGTGCGCTCTACCAATGGAACACCAGCGACGATCATCCCCGCAGCGTGACGACCAAAACCACGCATCAGGCTTTGCAGCTTACACGCCGCTTTGAACGCTTCCGGGTTTTTCGTGGCGTATTTGTCCAGGCTGGCCAGTTGCTCGCGCAGCTCTTCCAGAGACAGGCTATCGTCTTCCAGATTCTTGAACTCTTTGGATACCGCCATATCCGCAGCGTCGACACCGTAAATACGCGCAGTGTCACGCAGCGCAGAAGCGGCGCCCAGATAGGTGAAGTTCGGAATACCGGCAACGTAATCTTCGCCATAGCGTTCATTCAGATACTCGATCACCTCATGACGACGTGCCTGGCTGAAGTCCAGATCCGCATCCGGTAAGTCGAGACGTTCAGGGTTGATGAAACGCTCAAACAGAAGACCGTGACGGATAGGATCGACGTTGGTTATGCCTATACACCACGCCACCAGAGAACCGGCAGAGGAACCACGACCTGGCCCGACAGGAATGCCAGTTTCACGGCTGTGATTCATCAGGTCGCGCACCATCAGGAAGTAACCACAGAAGCCCAGGCGGGTCAGTGTGTCCATTTCGTACTTCAGGCGATCAACATACACACGGTGCTCAGAAGCCGGTGGTGTGTAGCCAAACTCTTTGGTAGTAAGACGCTTACGCAGCCCCGCGACAGCCAGCTTCATCAGCGTTGCAGGCTCGTCGTCTGCCATCTTGGGCAGTGCTGGTGGCAATTCATGCCAGCGCCATGTGCAGGCTTCAATAATGGTGTCCTGCGTTGTTGAGGCCATTGCAGCTGTTACCGGCACATCCATTCGAACGGAGAAGGCTTTCAGCGCTTCAAGGAGATGGCGGCGACCATTAACGGCGTTATCTCGCTGGTGGGGAATACGCAGACGATGCGGCTGGTCGATTTTGATGTTGTTCGTAACCATGTGCGCAATGTCTTTAATGTCAGCGTCGTCGACCGCTTCGTAATAAGCGGGGTAGAACGCCACTGGCTCTATTTTCAGTGCGCTCGCCACTTTCATCGCCCGGACGTTAATCTGGTCGTAGAATGGGGTAGGGTGCGGATAAACCACGCTGTAGAAGTTATCGCGTCCTCCAGCTGTGACCAGCGTCCCGATAATCTTTGCGAAGTCCTGGCGCTGGAATACACTGCCAATGTCAGACGTCAGCAGGATGATGTTGCCTTTGGCATATGCGGCCGCCAGCTGGTCAAGCGCCAGACGCGGGACAAAGTAGAATTGCTCGCGCTTGTTGGCTAAGGTCATCAGTTCGCACACGTCGCGATAACCTTGCTCATTCTTTATCAGTGCCGTGAAGCAGTAGCTGCGATCACGTACCAATGATTCCATACATCCCCCTGACTCTTTCGCAAGGCGGGCGCGGTGCTCGTATGTCGGATCGTCGACAACATTCAGCTTAACACCACAAATAACCGCCATGTCGTCGCCAGCGGCACGCTGCAGGGGGATCACACTGGCAATGTTCATGCTGTCAGCGGAAATGACAGCGGTGTAGCCAGCGTCTCTCGCGATTTTCACCGCGTTTTCTGCTTTTAGAGCCGACTCTCCCAGGGAGAAGTCAGTTCTGACCATCAGAGCCTTCATGTGTTTTTACCTTTCTGGTTTTCTTGATTTTGTCATTGGGGAAGCCAACGAACTTCCCATACATCGAAATCGCAACCTCTTTGGCTGACTGGTGGCACTCGGGCCTATCCGGACACGCCAGACAAGCCCGGCCAGTTTCAGACGCTGCGATAAGAGAGCCGAAACATCCTTTACGCACGATTAACCGAAGATCTTCTGAACCACTTCACGCGCTGCCTGTGCAGACGTGGATGGAAGTTTATTGATAAACGACTTTTCGATGCCGGCAGAGAAATCACCGCGCATCATTCCGATTTTTGCGGACAGCAGCAGCTCGCGAGGGCCGATTGGCTGGCTGATCAGATGCTGTTCATAACCTTCACGGACAAGGTTCGCGAATTTCACCATCTTCTCGGCGTATTCGCGGATGACGCCAGCCTCAGCCAGCATGTTGACTTCAGCCTTAGTGCTCATGTACTTCACGTTCGAAACAATGCCGAAGCGCGAGAAGTTCGCCGCGTTCTGGATGTTCGTTCCTTGATAGAGACCCGTTTCGTCGCCAGAGCCGTTAGTGTTGCCAGTGCCAATGAAGGCAAAGCGTTTATGCGGAGTGATACGGCGCCAGTCCGGAGTTGCCTCTTTGATGATCAGCGGTTCTCCTTCAAGAACTGGCTGGTACACACCCAGAATCTGCGGGAACGCGAAGTCATATTCATCAGCGAGGTACACCCAGCCATTTTTCATCGCCAGCGCCAGCAAACCAGGCTCGAAGTAGGTGGAACCATCGCGAGCGAGGATCTGGCCTGTAACGTGTGCCTCTTCCATAGACGCCGTATGCTGGGCGCGGATCAGTGGTCGATTCAGCAGGGCGCATAGCTGCGTAGGAAGAGAAGATTTACCGGTTCCTGCATGACCCCAGAGATAGCCTGGGATTCCGATTTCCAGCATCATGAAGATGTCTTTAATCAGGTCGAAGTCGCCATACACATAGTTCTTCTTCGCTTCCGGTACGAACTCCGGATATGGCGTGTTGACGTTGACTGTCACCTGTAGTGGTTTTCCGCGTGGCGTTCCCAGCTCTTTGATCGTTACGCCAAGCAGCTCGTGCGCGGCCACCAGTTCGGTCTTGTATTCGACCGTTCCTGCGTAGCCCGGATGTGCGCTAATCTCCGCTACTTTTCCTTCGCCTGAATGCTTTTCGGCACGCTTCTCATTGAGTTTGGCCAGTGCCGTGCGAGAGATCGTTGGTTCATCCGGAAACGCAGAGGTGTACATTTTCACCACCTCGTCCACGTCCAGACCTTTCGCGGACTCAGGAATGTTCTCGCAGCGGCCCATAGAGATATGGGATTTCAGGTAATGAAAGGATTTGCCACACCACTTGCAGACGATGGCTTCCGGCAAATGTTCTTCTTGCTGTAGTGCAGTAGCGGTCATGTGTTTTTCCTTACTGTTTGTCGTTCGTGGGGTATATCTTATATAAATATATTAGGCTGTATAGTAAGTGATTACTTATTTTTACGGGTAAAGCAATTACCCAAGAATGATACGAGATAGCTCTGTGACGACTGACGGCCCTAACTCTTCTACGCTGTTTACCAGTGCGTAATTTTTGTAGTAACGCCGTGGTGCGTCGGTCAGAACGCCGATAGCCATCAAATCGATGTCACTCAACGTCTCAATTTCTTTGGTGACGGTTCGTAAATGCTGATGGAACCCATCGCCTGCAGCACATGGCGCCCCGTCGCTCATAACCAGCATGATCTTCTTGTCCTCCATTCGCCCTGCAAACAGAGTCGCCAGCTGCGCGACGCTCTCACCATCGACGTTATTGAGCAGGGGGAACGTCTCACACACGCAGCCCATGCGGGCGCGGATCTCTGGAGAGTTAGCTTTCTCATTCCAGTTTTTGATAATGGGCAGCATTAGCGCCTCGAAGCGAGTAAACCCGCGCTTCGACATGGTTTCATAATCTGGACTACCAAACGTGGTAAAGCCGGTGATGATGTTAGGCACATTGATACGATCCAGAGCATCCGCAATGGTGTAGGCGCTTGCGAGTGCCAGTTGAATCTTCCTGCCGCCCATTGAGCCGGACAAGTCGATCACCTGCTGGACGCACGCGTTCACCGCTCTGTGGTCTTCTTTCTTGCAGAACACGCGGTCGTCGTTCATTGCCAGACGATACAGGTTCGCGCCATGTATCCGTCCACGTCTCTGGCCTGGGATAAACTGGACTCGATTGCGGCTGGCGATAGCTCGCTCCAGGTCTTTGGCCAGAGTCGAAGAAACGCCTGCTGACAGATGTTTTTCGATTTTCAGTTCAAAGAGCCTTCTGCCTTCCGGAACCATGCGGTAGCGATCGACCGGTGAGTGCATTGGGATTGCGCCAAACGTCTTTCTGGTGCGCTTTACATGCTCTTCAGCCTCATCAATCAACCCGATAAAGTCGTATGAACGATCGTATGGGCGATACTCAGAAAGTGAGGTGCTCATAAGCTCTTTGCTGATGGTGGCCGACAGTGCGTCGTCGGTCATTTCGCCTGTTCCGTCCTCCATCTCGTCGAGCGCCTTGAGTGCGTCCTCCAGAGTCATTTCATCCGGAGCAGGAACAAAGCCTGATTCACTGTCTTCAGGGGCTTCCGCGGCATCCTCATTTTCTTTACCTTCGCCGTCTGTGTGATCGGCGGCGTCATCTTCCTCTTCGCCTTCTCCTTCGGACTCCCCATGACCGGCATCGGAGTCTTCGCCGTCATCACTATCACCATCGCCATCGCCATCGCCATCGCCAGCGGCGCCAGAGCCATAACCATCGGAGTCATCGGCGTCATCGCGAATGCCATCACCAGGCGTTGGAGAACCAGTGTCATCACTACCACCTTCGTCATCAGAATCACCTGATTCCATGCCGGCATCATCGGATTCTGGGGTGTCTCCTGATTCCTCTTCGCCTGCTTCTGTATATTTACTTTCTGTATCACTAATTTCTCCATTCTCTGTAGGTAAGTCCTTATCTACTGATTCAGGCAAATCAGAATCCCCAGACTCTTCCTCTTCTGAGGCATCACCTTCTTGCTCTTCCTTGTCGTCGTCTTCGCCTTTGGTACGCTTTGGTGCTGATTCACTATGAGTCGGTTCATCACCGGCTTCTGGGGTTTCCTCTGACTCATCCTCACTCTTCGACGGCTTCCTAGCAGACGATTTCAGCTCTGGTAATTTGCCCTCTGGCTTGTCTTTCATATCCTGCATGATTTGGGCGATAGCAGCTGCTACCTTCACGCAGTCTTCTGTGTTCGACATATTGCGAACGGCCACGTCGATACCATGCTCTTTGAGCAAGGCTATAGGCTTCTCGATGAGGTGCCAGTGTTCTTCCATAAAGTCGATGAAAGGGCTTTGGCCATCCCAGGCGCGAACGACCGGGCAAAGGAAGAATTTCAGGAACAATTCACGCTGGTTGCCGTGGCAGATTGAAACCGCCTCTGACACTTTGCCCTTGAAGTATTTGTCGATCACCAGGTTCTGTGTGGCCAGCAAATTGCGACGAGTTCCGTTGAATACCTGTCCCATTCTGCGTTCAATAAAAACGTCTTCCAGCGCGTTCCAAAGCCCGGTAGACGGAGCCTTTCCTCTCTCGCGCATCTTCATTGCGACTTTCGGATCAGTAAAGAGGATATGGGCTACCTCATGGTCGAGAAAACCACGTACTGCGTTCATGAGGGTTGGTGACGCGTCGTCCGGTATAGATGGGATGTTTACCAGCACTGGTTCGCCGCGCCGGTTGTAGCGGACATATGCTTCATTGCCTCGCTCTGCAACAGGTATCTGTTTGCCTGATAGCATCGCTACAACCCGTTTTACGCAGTCGCGGAAGTCCTGTACCTCTTTCAGCACAGCTCTGGTCATGGCTTTGGACATGAGAATTTCCTTGTTATTAAAACAATTTGTTTTCTGATGTGCGTAATTTATCACTGTACGAACAGGCGACTAAGCTGTTCGTACAGGCTTCTATCGGCAGGAATGTGTGTTAAATGGTTCTCACGGCAAGGGAGCCGCAACCAGTATTGATGAGTGTGAAATGTTTATTTTTTAGTTCAAAAGTGAAAACCGTCGTATCAACCATCTCCACGGGAAGCTCTTCAGATTCTAGTTCTGTCAGAATCGTCGCAACGCCATCCAGCCCAATCGCATATGCGTGTCCAACCTCAAGGGCGGTCAATTTAGAAGTTATATTTTTCATTTCATATCATCCAACTGAACACATTTGAAAGTTCGGCAATACTACTATCTATTGTATCAATATGGAATGCACCTATATCAGATACGTCTTACTTTTCTCTGTAAGCGAATAGTGACAAATCGCCTAAAAACCATAGTATAATGGCGGTATGCCGGGGTTTTGTGCCTATCGAAATTAAATAGATAAGTCTTTACAACCCTGGCCTTTGCTGTAATATCAGTAAGCACTTACCAGAGATAAACAAAACACGCAAGGTTCACTACATGGCTACCAACGAAACAGAGATCAAACAAGGTCGCTACGCAGCTTACATTGACTCGTTAATCACAATCTCGCCTAAAAGTCAGGCTACCATTGCCAAAGAGGTTGGGTACAAGAACGCCAACAATCTCTCTCTCATCAAAAGCGGCAAAATCCCACTTCCAGTAGATAAGGTTCGAGCATTAGCCGAATCGCTGGATGCAGATCCGGTTCGACTGATGCTGATGGTTCTGGAAGAACGTCATCCTGAGCTGCTTGAGTTTTTTCGCGAAGAGGGCACTGCACCGCTCTCCGCTGATGAAAAACTCGTTCTAGAAGCGTTCCGTAACCGTTTTGACGGTCAACAGGGTGCGTCAGAAAAGGTGGTAGAGGCCATCAAGTCACTGTGAGAAATTTACACGAATAAGCTCGGTGGCTAGACGATCTCCCTTGAATTTGTGGTCTATCTCGTCTAAGTCTGTTTGATTCACGATAGATGCGATGTACGTTGAGAAGTTATTCAAGGCGTCTCGCATCTCATCCATATAATCGTGGCGATCATAGACGCGATCTATCCCTTCAAGACTGTGGTTCATAATCTTACGGGCCACCTCCTGATTAATCCCCAGAGCAGGGAAATAACTACGCGCTGTACGTCTCAGATCGCGTGGGGTGAATGACTCAACCTCCATCAACTCAGGTCGTTCCAGTATCCTTCTCAGTGCCTGGGCAATGGCCACCTTAGACATTGGCGTATCCACGCCCTTCTTCTTATTCGAAGGAACGAGCCACTGGCTGCCTTTCCCGTACTCAAACAACTCTTCTACGCATTGGCGCATCAATGGGCTTAACGGCAGCGCGTGCTGTCTGGCCGATTTGTTTCGCGTACCTTGATTCCATACATCACGTTGAAGGTTGAACTCATCCTTTCTGGCCCGGAGCACTTCATCGGGTCGTCTGGCAGCGACAAGACAGAGCCTGGCCGCCCACTTTGTGCCTTCGCACACATTGAAGTAATCCCAGACGTTCCAGAATACCCAGACCTCGGCGTCCGTCAGCTTACGTTCGCGCGGCACTGGCTTTGCGCCACCGGCAACTCTATTGAGCGACATATCATTCAACGGTGATGTATCAATCAGCCCCTGAAAGGCGCACCAGCTCAGGAACTGTTTCATCAGGGAGAACACGCGTCTACCCTGGACGATCTTGCCTTCCAGTATCAGTGGGTTCACCAACTGGTTGACCAAGACCCTACTTATATCACTTACCTTTACATCAGAGATATGCGGCATTACATGTATCAAAACACAATGAACGGCTATTTCAGGTCGACGTCTCGTTATCAGTAAAGATAAGCGAGTGAATAACATGAAGGCGGAAGAAAACGACATGTCTCCGTCGAAATTGGCGGTCGACACTGCCGACAAACCGGAAGCGCGTTCGAGGTACTCGATGGCTTCCCGAGAGGTGTTTTCTGCTGCGCGTGCTTTATCAAAGGTGTTTTTCATCGTCCACTCACTGAGTGAAACCTTTTACTGTATGTATGAACAGTATATTAGGCTTAAGTTTTTGTATGATCAACCATAAAATAGCCTGTTTTGTACAATGATTCCATACTTAATAGGTATGGAATCATTGAGAGTCGATTTTTTTAAATCTGAGAAACAAGCAAGATGATTTTAGCGGTTGTGAAAATCTTCAGCACAGGCTGAAAAGTGGGAGATTAACTGTGTGTTGGCGGCGCTCATGAGATCGTGTGCTGGGGTAACAACTGCAAGAATGGAGTATCTGTCCGGATTCCACAAATGCTGTGCATAAACTAAATAAGTATTACTCTTCTTCTGCCGATCTGGAGTGCGAGGTGGCCAGGGCTGTTCGTCGGGTAGCTTGATGTGGATGCGAGCGAGTTGAGCGTCTACGGCATAAGGTGGAAAAGTGAAGACGGCGTCACTGCCGAAGGTATCCGTTGTGGCGTTGTGCTCCTTGCAGTAAATAAATTCCTCTATGAGCTGCTGTTCCAATCCAGGGAACTTTTTGAAAGTGGGGTCTAAAAATGCGGCGCGTGTATCGGGGTTGATCTCGACAATCAGAGCCATTTGGTCGAAGCCTCTGTGCCACTGGCTGCCAGAACAGCAAGAGCCGCATGGCTAATTTCTGATTCGCGAAGAGGGCTAACTGTCAGGATCTGATTAACCAGATTATCGAGATTTTTGGCCCCGTGACGCATCTCAGCGACAGCCCTGCATAGCTTGTATTCAGTGGAGTTTTTGTCGTAAGACCGGATGATCGACATCTCTGGTAATGCCTGGAATAAGAACTCGGCAATTGCCAGGGAGCCAATTACATCAGCACGTAAGCCTTCTGCGGCAAACTTTGCCTGCTCAAAATCATGTTCTGCCAACGCATCCAGTCTGGCGTAAATTTCACGGCCATCAGCGGTAACTTCCTGGATTTTACCCACACTTTCGCGCAGTTCTGCGAGGGATGGTGCGCTCGCCCCTGAAGTAATAGCGCTGCGTTCATGGGTGTGATCTTTGGCATAAGAACCGTGTGACAGGCTGCTTAGTGCCAGTGCCACAACCATTGCGATTTTGGTGATTGAGTCTTTCATGATTTATCTGCCTGCTTTTTGCTGGCTCGTAACTAAGTGTACGCGTTCCCTGAAACTGCGACAAACAGAAACGGCCCCAAAAGGAGCCGTATTGTATTACAGGGTGCTCGCAAAAGCAGCAAATTCCGTATAACCCCCGATAGGTTCGCCATTTACGAACACCTGCGGTATGGTCTCCACCGGCTTGCCAACCAGGTCGCTCAACTTCTCTTTGTCGATCCCGGCAGACACAATATCGATGTATTCATAATCGCCAAAGCCGTGGCCGTGCAGCTGCTTCGCCAGCTCGACCGCACGTTTGCAGTATGAGCAATTATCCCGTCCGTAGATAACGACCTTCATCACTTCACCTCGTGCAGCTGCTGCTTGAGAAGATAGCCTTCCAGGGGCCAGATTTTGGCAATCGCGTTCTGGCGTGCAATTTTACGTCCGATCTCCGGATCAAAGTTCTCCGGGCTGGCGCACGCAGACTCGCCGGTTACGGTGTAGCCGTTCTCCAGCACAAGAACGCAGAATGTCAGCAGTTCGAGTGATTGCGGGGCCGGTTCAGGCTCTTCCTGCTTCAGCCACAACGGTGAGCTGCGATATCCGTCCGCGCCGGTAAAGTAAAATTCGCCTGAGATAACAGCTTCAATGCGTTCCGGGGTAACACGCGCGGCCGTTTTGCCTTTGGCCACAATCTCTTTTTCGATATCCATATCGGTCATTTTGGTTTCCTTACGTTAAAAACGAGCGATTCGGGCACGAAGAATTAGCTCATAGGCTTTCATCGCGTCCAGCTGCTTAATGAGCATGTTGCGGTCGACTTGAGGGAGACGACTAAAAATCTCGGTGGCTGTGAAGCACTCCAGCTTGAAAATACGGCGCGACAGATCTTCCTGTTCCTCTATCACACGCTGCTGGTGAGGCAGATATTCTTTGGTCACGCTTATCTCCTTATTGGGGTCGTCTCAGAAAACGGAAAATAAAGCACGCTAAGCCGGTTGCAGCGGCCGTAGCGGCCTGAACTTGCCCGCGCCGATCTTGGCGCTGCTGCGCCAGAGGTAATCGCCGGTCAGGTTGATGTGCTCCCAGCCGAGCGGCGACAGGTACTGCAACAGGCCGTCATCGACGGCTTGACCGTGGCCACGCAAGGCGTTCGCGGCCCGCTCCAGATAGACCGTGTTCCATAGCACGATGGCCGCCGTCACCAGGTTGAGGCCGCTGGCCCGGTAGCGCTGCTGCTCGAAGCTGCGGTCGCGGATTTCCCCCAGGCGGTTGAAGAACACGGCGCGGGCCAGCGCGTTGCGCGCCTCGCCTTTGTTCAGCCCGGCATGCACGCGGCGGCGCAGCTCGACGCTTTGCAGCCAGTCCAGGATGAACAGTGTGCGCTCGATGCGTCCCAGCTCACGCAGGGCGACGGCCAGGCCGTTCTGGCGCGGGTAGCTGCCAAGCTTCCTGAGCATCAGCGAGGCCGTCGCCGTGCCCTGCTTGATCGAGGTGGCCATCCGCAGGATTTCATCCCAATGGGCGCGGACGTGCTTGATGTTGAGCGTGCCGCCGATCATCGGTTTCAACGCCTCGTAGGTGGCATCGCCCTTCGGGATGTAGAGCTTGGTGTCGCCCAGGTCACGAATGCGCGGGGCGAAGCGGAAGCCCAGCAGGTGCATCAACGCGAAGACGTGGTCCGTGAACCCTGCCGTGTCGGTGTAGTGCTCCTCGATCCGCAGGTCGGATTCGTGATACAGCAGGCCGTCGAGCACGTAGGTCGAGTCGCGCACGCCGACGTTCACGACCTTGGTGTGGAACGGCGCGTACTGGTCGGAGATATGGGTGTAGAACGTCCGCCCTGGGCTGCTGCCGTATTTCGGATTGATGTGGCCGGTGCTCTCGGCCTTGCTGCCGGTGCGGAAGTTCTGGCCGTCCGACGATGACGTGGTGCCGTCGCCCCAATGCTCGGCGAAGGGATGTCGGAACTGCGCGTTGACCAGCTCGGCCAGTGCCGCCCCGTAGGTTTCGTCGCGGATGTGCCAGGCTTGCAGCCAGGCCAGCTTGGCGTAGGTCGTGCCGGGGCACGATTCCGCCATCTTGGTCAGGCCCAGGTTGATCGCGTCGGCGAGGATCGTGGTCAGCAACAGGTTTTTGTCCTTGGCCAGGTCGCCTGACTTCAGGTGGGCGAAGTGCCGGGTGAAGCCCGTCCATTCGTCTACCTCCAGCAGCAATTCGGTGATCTTGACGTGCGGTAGGATCATCGCCGTCTGGTCGATCAGGGCCTGTGCGGTATCGGGCACCGCCGCATCGAGCGGCGTGATCTTCAGGCCCGACTCCGTGATGATGGCGTCCGGCAGCTCGTTGGCCAGCGCCATGCGGTTGACGGTGGCGAGCTGCGTTTCCAGCAGCGTCAGCCGGTCATGCAGGTACTGGTCGCAATCGGTGGCCACGGCCAGCGGCAATTCGCTGGCCTGCTTGAGGCTGGCGAATTTCGCGGGCGGCACCAGGTAGTCCTCGAAGTCCTTGAACTGGCGCGAGCCTTGCACCCAGATGTCGCCGGAGCGCAGCGCGTTCTTCAGCTCCGACAGCGCGCACAGTTCGTAGTAGCGCCGGTCGATGCCGGTGTCGGTCATCACCAGCTTCTGCCAGCGCGGCTTGATGAACTCGGTCGGCGCGTCGGTGGGCACCTTGCGGGCGTTGTCGCTGTTCATGCTGCGCAGCACCTCGATGGCGTCGAGTACGTCCTTGGCGGCGGGCGCGGCCCGCAACTTGAGCACGTCGAGAAATTCCGGCGCGTAGCGGCGCAGCGTGGCGTAGCTCTCGCCGATGCGGTGCAGGAAATCGAAGTCCTCGGGTTGCGCGAGCCGCTGCGCTTCGGTGACGCTCTCGGCGAAAGCATCCCAGGACATGACGGCCTCGATGGCGGCGAACGGATCGCGGCCCGCTTGCTTGGCCTCGATCAGCGCCTGGCCGATGCGCCCGAACAGCCGCACCTTGGCATTGATCGCCTTGCCGGATGCCTGGAACTGCTGCTGATGCTTGTTCTTGGCGGCATTGAACAGCTTGCCCAGGATGCGGTCATGCAGGTCGATGATTTCGTCGGTGACGGTGGCCATGCCCTCGATGGCGAGCGCCACCAGGGTCGCGTAACGCCGCTGCGGCTCGAACTTCGCCAGGTCGGCGGGCGTCATCTGGCCGCCCTCGCGGGCGATCTTGAGCAGCCGGTTCTGGTGAACCAGCCGCTCGATGCCGGAGGGCAGGTCGAGCGCCTGCCACGCCTTGAGGCGTTCGATGTGTTCCAGCATGTGCCGCGAGTTCGGTTTGACCGGGGATTGCCGCAGCCAGGCCAGCCACGTCGTCTTGCCGTTGTCGCGGCGCTTGAGCAGATCGTCGAGGCGACGGCGATGCACGTCCGTCAGCGGCTCAGCCAAGGCGTCGTAGAGACGCCGGTTGGCGCGGGTAATCGCTTCGGCGCTCGCCCGCTCGACGGCGTTGAGGGCGGGCACAATGACCGACTGCCGCCGCAGGTGCTCGATCAAGGCTCTGGCCAGCACGATGCCCTTGTCGGTTTGCATGGCCAGCTCGGTCAGCAACTGGACAGCCTGCCGGTAGTGGCCAATCGTGAACGGCTGGAAGCCGAACACCGTTTGCAGCTCGACCAGGTGCTCGCGTCGGGTCTGCTCACGCTGCCCGTACTCGTCCCAGCTTTCGATGCCGACCTTGAGCTGGTTGGCGACCAGTCTCAGCAATGGCGGGAACGGTGGCTCATCAGCGCCAAGGATGACGCCGGGAAAGCGCAGGTAGCAGAGCTGCACCGCGAAGCCCAGCCGATTGGCCGGGCCGCGCCGCTGCCGGATGATGGAGAGGTCGCTTTCGCTGAACGTGTAGTGACGGATCAACTCATCCTTGGTGTCCGGCAACGCCAGCAGGCTTTCGCGCTCGGCGGCGGAGAGGATCGAACGGCGGGGCATGCGGTTTCCTTCTTCTTGAAAACGTAGGTTTGTGACAAGCCCGCCAAGGCAACCGGCGCGGCACGGGAATCAAGGCATTGCGATTCTCGAAAATAGTTCTTGAAATTCTATTCTTGATTGCATATCATCTCAACGAGTTTCGATAAGAAAGGATGCGCATGCGACCGTCTGTTGTGCTTGACATGAAGCGAAGCGCAGTGCGTGAAGCGGTAGGCCGCTTTCGCGCCGCGAACCCGCGCGTCTTCGGCTCGGTGCTGCATGGCACCGACCGGGATGGCAGCGACCTCGACCTGTTGGTCGATGCGCTGCCCGGTGCCACGTTGTTGGACTTGGGCGATTTGGAAGAAGAACTGAAATCGCTGCTCGGCGTTGACGTCGATCTGCTGACTCCCGGCGACCTGCCGCCGAAGTTCCGGGCCAAGGTGCTCGCGGAGGCGCAACCGATATGAGCGAGAACCGCCTGCCCGATTACCTCGACCACATTCAGCAGGCCGCAACCGATGCGCGCAGCTTCGTGGAAGGGATGGCCAAGGACGACTTCTTGGCCGACAAGCGCACCCAGCAGGCCGTCATCATGAGCCTGATCGTCATCGGCGAGGCGGCCACAAAGGTGATGGATGGCTACGTCGAGTTCACCCAGGCGCATGCCGACGTGCCGTGGCGCAGCATGCGCAATATGCGTAATCGCATGGCTCACGGCTATTTCGACATCAACCTCGATGTGGTGTGGGAGACGGTACAGGAATGGCTGCCGGCGTTGCTCCAGCAATTGCCCGCCGTGCGTCAGGATGCCGACGATGAAGACCGTAACGACAACTGTGAAAGAGGGATCTCCGATGACTGTTGAATCGAGAATATTTTCTGTAGCCGAGTATGTTCAGCCGTCCGAAGGCGAGCCTATTCGTTCCGTTGTGCTTGAAACCCGAGACTCAATTATCGTGGTTTGGCATGTCCATCCCGGGCAGGAAATTGCGGCTCACATTCATCCTCACGGCCAAGACACGTGGACTGTTTTGTCGGGAATGGCTGATTACTTTCAGGGCAATGGGATTGTTCGTGCCCTCAGGGAAGGTGAGATAGCCGTGGCAAGACCGGGCCAAGTGCACGGGGCGCGAAATACAGGTACCGAGCCATTTGTGTTAGTCTCGGTTGTGGCATCAGCCAATGCCGGTTTCGTATTGGCTGAGCGATAGAGCCCAATCTCTGGAGTTGGTCCAATGAGCGGTCGGGGAGATAGGTAACAGACATGCAGCGGACACGGCTGCTAAACCAGGTCGCAAACCTCCTTGCGTCGCAGCGTGCCGCAAGCGACGCGATCAATCGAATGGGGTCGGCATGAGACTGAACACCATCCAGTTCCCGACCGCGTAGCCGCCTGTCCTGCCGATCAGGTCTTGACCATCGACGCCTGGGATCAGTCCTGAATGTTCTTGGAGACCACTACGTTATGAGCCGCAGCCGCCGCAAAACACCCATCGTCGGGCACACGACCTGCGGCAGCGAGCGCGAGGACAAGAAGCTCTGGCATCAGCGCTGGCGCACCCGTGAGCGCACGGCGCTGACCAGCGCGTCGCCCGAAGCCCTGAGCGCCCATCTGCCCCTGCTGGAAAACCAGGCCAGCAGCGTCTGGTCGATGGGCAAGGATGGCCGCTCCTACTGGCCCGTCAAGCGCCAGGCCGCCACGGCGGATCGCATCGCCAATCACAAGGGACGCAACCCGCAAGAACGCGCCTCCCTGAAAAAGCGCCTGCTGCGCAAGTGGATGAGCAAATGAAGCTCTCCTTCCATCAGCACATTGCGCTGTTCTGGATGATCGGTGCTCCGGGCGTCTTCGCGCCCGTGATCGAGAACGCCAAGCGGCCCGATGCCGGCGCCGTCATGGCGTGGGGTGTCGCGATCGTGGCGGTGATGATCCTCTTCACCCCTTTGCTGCTGCGCTGTCCACCATTCCGGCGCTGGTATGGCCGGACGGATGCGCTGTCGGAGCGGCAGCGCCAGGCGCTTGCCGAGCGCGGCCTGCGCCGCTACTACCAGACCGCTTTCGATGACGGCTACGTGCCCCGCGTGATGCCCTACGTGTGGCGCATCATCTGGACGGTCGGCGGGTTGATGGCTGTGACCGCCGTACTGCCTACCAACACCGGACGGCCAGCCTTCGATGCCTTGGTGGTCTTCTCGACCTGGTATCCGATAGGCGTGATGCTGCTGGTTTTCGCGTCGAGGCCCCTTGGCCGGTTGATTCGCCAAAGAGCACAGGAGCGGCGGAAATGAGCACGTCAACCATCGAGGCGCTGGCCAGCGCCTGGGCAAGGATTGCCGAGGAAGCGGAATTCCCCGCTGACTACGAGGGGACTGCCACACCACAAGCGCATCGGGCTAGCGAAGCTATTCAGGAGCAGATTCGGGAGCGCATCGTCGCCACCAACGACATGCGGCTGTTCAGCCTGCTGCACCTGCTGGGTCAGGCGTCGCTGCGCATGGAGCAAGCGCTGTGGCCGGAGGATTACGAGCGGATGACGCGCGAGGTTGAGGAAGCCCTGCGGCAAGCCACCGACGCCAACGCCAGATCGTACACCCACGAAGAAGTGATGCAGGCGATGCAGGAACGCATCGACCGGGCGCGAGACAAGCCATGTTGATTGGCTATGCGCGCGTCTCGACGCAGGATCAGAACCTGGAGCTGCAACGCGAAGCCTTGAGCAAGGCCGGATGTAAAAAGGTCTTCGAGGACAAGGTGAGTGGCACGCGGGCAGACCGGCCTGGCTTGGCCAAGACGCTCGAAATGCTGCGCGAAGGCGATACTTTGGTCGTCTGGAAGCTCGACCGGCTGGGCCGGTCGGTCAAGCAACTGGTCGATCTGGTCGGCGATCTGCACAAGCACGGTGTCCAGTTCAGGAGCCTCACCGACTCCATCGACACCGGCACACCATCCGGGCGGTTCTTCTTCCACGTCATGGCGAGCCTTGCCGAAATGGAGCGCGAGCTGACCGTCGAGCGCACCCGCGCCGGGCTGGAAGTCGCCAAGCAGCTCGGCCGCAAAGGCGGCCGCAAGCCGAAGATGACCGACAGCAAGATCGAGTCGGCCAAGAAGCTGCTGGCCAGCGGGGTGCCGCCCAAGGACGTGGCCAAGAACCTCGGCGTGTCCATTCCGACGCTGTACCGCTGGGTGCCAGCCTCCACGCACGCTTAGCGTGCTTTATTTTCCGTTTTCTGAGACGACCCCCATATTGAGTCCTTTCAAGTGAGTCACCGAAAGAACTATACCGACAAATAATAGGTAAGTCATTACTTATCAATTGCATTTTTATGAGACATTCAAGACTCATTGTTTCAGTCTTTGGAAGACTGTTGCTGCGCGGTTATCGAAACTTGGTTAATGCTAATGTACGCGTACATTAGCATTAACCCTCTCATTCCGGCAACAAATAGCATTACAGCAGTGGGAAGCGACGAGAACCATCAACAAAAAAGGGGCCGAAGCCCCTTTGGATTTTGCGCTGAAAAAAGTGTAACTACGATGCTAAGAAGCACTATGGTTAAGAACGTCTGCCGTGTCTATCACAGCGTTGAACGGTCTGGCGACATTTGCGGAGTCTTTCCGTTCGGACGGTGGTGGCGAACTCCAAACCGTTCAGCGCTGTGTTGGCGATGGTGGGTGGACTCGAACCACCGACCAGTTGATTAACAGTCAACCGCTCTACCACTGAGCTACACCATCATTATTCGCGGCGGTACTTGTTCATGGACAACCAGGCAACCAAGAACTTTCCCGCAACTTGCACTTTACGTTAGTGCCAGACGAGGCTTGTGGCTTGCTCACATAGAGCGAAGATCTGGAATCCTTCTCGGCGGTTGATGGCCGCCAGATTCTTCGATCTTATTGGATGTATGGAATCATCCATGTTGTGAAACCAGGGGCTACATAGGCAACAATGATTTCACCAGAGGGTTAAAGAATCCTGCTTTCACAACGTTGAGGCCACTGAACCGATTTATGTTCGACCCAACATATTGATCAGTCACTACAGCTCTGTGGAATCACCTGTATGATTAAAAGAAAAACAGTGACCTCAACGTTGTGCGCTGGCTAACCAAGCCAGCCGGGTTACGTCGCCGCTTTTAACCCAAGATTAAACGACATAAGTAATGGAAATGACGTAACAGGATGGACGGTCAGCTGGCTGAAACCGGGATGATGGAATGGAATGAGGAAAACCAACCGCCCATCCTGTTACTTCATCGAATAGGGCATGGGTGGTGCAACATGCCCTATCCTGCGTTCTGCAATCACACTCGCTCAGTGTGTCCCATTTCGGTGACGAGGCTGGAAACTGACCTCGCTGGTGTTTGGCTTCTTAGGCTACTGCCAGGTACGTATCTTCGTTTGCAGTTATATTTAACGTTCAAACAGTCGCGTCTCAACGAAAACAAGTGAATCTTATACATATTAGATAAGTAAGTAAATACTTATTTTTCTGTGACTCGTTCAGTTGCTATCTTTTTGATCAAACTCACCTTCTGTTCCGGCGTTCTCGTGATGATGGCCGTAAAACGCTTCGCTTGAATAGTGATAGTTTCGTTCTCCTTGAGTTCGCCGTAGTGAGTCTCCAGCAGAGAACCCAGGCGCCACAGACCGTCGTCTATGCGTTTATGGCTGGCAAATCTGATCAGCAGTAGCTTTACGATTAACTGACCAATGTAAAAGGCATATCCGAAGCCGGCCGCCACAAGGTAGGTTGCCAGCCACCAGTCGAATGAGGTCAAATTGCTCATTTCTGCACTCCCGTCTCGTGAACAACCCGATACAGACGCTTACCGATGCGAAGCGTTTTGGTTTTCAGTTCCTGCCTGACCAGATCGCGACAGATACTGAAGCCGAGGGCCACGCCTCCAGCAAAAGACAATAAGATGTATGGAATCATCAGAACGCCACCGCCTCAGTCAATTGCTGCAACAGTGAGTGTCCTTTTTCAGTGAGTTGATAGTTCTCCACACATCCCTTTGGCGAAACGTTAGCGACAAGATTCATACGTTCCAGTTTGGCGCGGGTCTTTGGCTTCCAGTTGGCGTAGAACTGTTTCCACTGGCTGATTTCACGCAGAGTTTCTTTCTCCCGTTTACTTAACATGATCATCCTTAATCTCCTTCAGTGTGTACGTGATATCTACAATGCGGTAAATGCGGCCGCGCCTCTGCATGACACCGGCTTTTACGTAATCGTTGATGCAGCTGGACATAACCAGACTGCCGATAACAATGCCGACGACCAAAAATACAATCATCCAGCCGAGCATCAGTCTTTATCTCCAATACGGTCTTCGGTATCTCGCAGACATTTCGGCCACTTCAGACGTGGGTGGCGTAAGCTACCGTCTGGCGTTTTCTCATGGCAGTGAACCTCGACGATGCGTCCACGATACTTCTCCTGATTGTTCCAGATCTCATCCAGGTACTTATGTTTGATACCGCTGGCACGCACGATGACGCCGTTCTCCAGACGAATCACTATCTTGCCTAGCGTATGCGCAAAGCCAGAGTCCGGGTCGCCTGGCTCGAAGTCGATGATTTCACCGTCTTCGGAATCCTCGTCTTTCAGCTTCCACCAGCTGCGGGTACGCTTGAACTCGTAAACAGAATCCGGATCTTTGCCCATCTCCCCCTCTTCATTCTCATCCAGGCGCTTCATGAAGCGTTCGATAAAGTCTTCATGGCTATGGATGATGTAGAACGGATGCAGGTGGATATCTTGCGCGTAATCTTCCCCGCAAGTGTTGCGGAATAACGCCACCAGCATAGCCAGGCGATCTTTCAGCTTCATGCCGGTCTTCAGGTACTCTTTGCTTTTTGCCTGAGCACGCCACTCCGGTAAGAAGAAATCGAAGATATGGTAAACGGCACCAATGGCTGTCACGTTCTTCTTGCGAAGCGCCGACACGGACTGGTTGAACGTACCTGCAGTACCCTCACCATCGAAGAAGATGTGCTTGAAACCGGAGAGCCGGCCACGCTCCAGCATGGCCGGTTTAAGGTGATCGAGTGACGTAATCGGATTGCCGGTACGCGTCAGGAAGTTCACCTCTTCCTCGTCAACGATGACTTCGCAGATAACCCGGAGACCATCGAGTTTGAGGCTGCCGATCATTGGCCACTTGGCCTTTGGGTTTGGTTTAAATGGGTATTTGTCGCCTTTCTCCTTGTACGGAGACGCCAGCTGTACCTCAAACTTCGGAATTGGGTTTTCGAACACCTTGTTGCACAGGCTAATGCCGACGCCGGCTTTCGGATCTTTCAGCAGGAAGCGACGAAACACGTCCTGCCCGTCAGCGCACATTGAGGCAACAAGTGATTCGACAGCAGTAATGGCCGCGTTCCCGGTCAGTTCGCGCGCCGCCAGCTTCTCCAGCAGCTCGACTACCTTCTGGTCGCTGGGTACGGAAGTATCGAGTGGCTCGGCCACTTTGTACTTCTTCACACCGAATCGAATGAATGGGTTGAGCATTAGCGAGACCATGCTCTGCTCAAATTCATCAAGGTTGGCCAGCGCCTCTTTCTTGGCGTTGGTTCCCATCGTTTTTATGGCATCCAGCTTGTGCTTTAGGGCGATCAGTTTTTCCATTAGTGTTTAACCTCCATCGGTCGCTCGGGAGTTTTCATGTGTTTTCTTTGGTTGCTTCTTCAATGAGTGCCGCGTACACGTCAGTGACGGGCGCCAGTGAATCGGTGGACGTGGTTTCGGGTTTGGCTGGTTCTGTTTTCTTCGTGCGTTTAACCAGACTGTTAATTGTCATGGTGTTGCGCTTCCGGGTAAGCGTTCTGGCGCGGTCGTTTTGCTCTTCCACTTCTTTGATAAGCGCAGCCATATCGATGAAGTAGAGCTGTTCGCCTTTGCGGATCTCTTCGACCATCATCTTCAGCGCCTGGCATTTGCCAGCAGCAATGGCCGCAGCGCAGGACTGGAACGATGTCGCCGGGAGACGCTTCTCTTTGTAGGCGAGGATGGTGTGCTGGCAGACTGTATAGCTGCAATGGGCCTCATGGCCGTTGATCTTCACTTCCGGACAGCGCAGCGAATAACCGTTGTTTCCGGAGATAGACGGGATTTTCGACAAATCTGTTCTTGTGGACATGCTTCTAACCGTAGTCGTGTACTTACTTATTAAGCGCAGTTTAAAAAAGCCCCACCAGGGGGCTAAATGGTTTTTCGAGGCTTACCAGGTCGCCCAGCCAGTCATTTTGTCCTGAGCGGCTTCGAACCGGTATGGCTCCAGTAAATCGTTGGCATGGTGGACGGCGTAGGATTTTGCCTCCTGTTTAATCATCGGCAGCTCGTTGGCCAGGCGTGCCACCTGCCCTGCAAAACTGGCGAGCACACCGTCACATGCCTGACCCGCGTCGACAATGATGCGCACCAGGTCTAAGTCGCTGCGGCACATATCGCAGATGATGCCGTATTCCACCTCACGAATGCGCTCAACGGCTTTTTTGGTATCGCCACTGACCACCAATTCCAGCAAACCAGGTGGTGTTGTCAGATCGGTAACGCGTTCAGTAACTTCAGGCAGTTCGACAATGCTCAGGAACGCCGCAATAGACGGATCATCCTCTACACCAGCCCTGCCTTTGATCGCGCGAAGAGTTGCGTCGACAATTTCCTCAAATCGTTCACCTTCATCACACACCGCCTGATTGGTGTAGACAACGCGGCCGTCGTACCATGCACCGGCACGTACTTCGACCGTTGCGTCCTTCATTTTGCGAGTGAACGCCACGAATGCCGCGCGTTTCTGTTTAACACCAGGCAGCTCTGGGGACTCTCCAAAACGAACCCATACCCGCATGTATTTCGAGCCTTCCCCAAGAGGTGCGGTGCTCACAGACGTGGCGATGTGCTCCAGCGCAGTTTGGATCGCCTCATCGATAATCTTCTGGCGCTCTTCTGTATCAATTTCTACGCCTGATTTGTCGATAATTTCGGTAACGGACTTCTGAATATCTGCTTTCATAAAGGTTCCTCAATTCCTTCGTCGAGCATATTCTTACAGAAAAATAAGTATGTATCTACTTATCATTAAAGGCGTGCAATTTATACAAGAGCTTTAATGCCGAGTACCTTGCTTTGTAGCTCCAACTGTCTGGAGTACGGCTTGGCACGATAATAGGCTTTTAGTATCTGCTCTGGCGTCGCGTCGCCGGGGTCGAGGCCTTCTTCGCCCAGACAGGCCACTTTGACATTCAGTCCGATGCTGGTGAGACGTTTGGCCGCTGACATGGTGTTGCGGATCGCTTGCTTTTCGCTGTCCCACATCATGATGACGTTGCGTAATCCACGCGCCTTGAGCGTCAGGAACGCGCCTAACTGATCTTCAGCGTCCTCATTCATATTTCCGGACAAGTGCATCCCGAACGTGCCAATTGGCTCTACATAATCCCGCAGCGTCTCTTCGTCGAAGATGGCTCGCTTCACGCCCATTACGTCAAATGCCCCTTCACACACAACGACCGTTTGTTTTCCGACTGCATTGTGGCCGTTGTAGAGAAACTTGCCAGACGCCGGCAGCTGCATGGGGAAGAGGTAACGGCGTTCTGCTGCACCGGTAATGTCACGCCCCTGGAAGGTCTTCATCACGCCATCCAGATCGTAAACCGGTATCAGGATGCGCATATCAAACACCTGCCCTTTGACCTGGTCTGTGTACGGATCGACGTATGCGTGCTTGCCTTCGACGCAGTAACGCAGATCAAAGTATTTGGCCAGCTCCGGGGAGATATGGCGCTCCACCAGATAATCAGGAAGACGACCGTCAATGGGGAGTTCGTAATGGCGCGGGAGAGCTACTGGCCCTTCGAGTTCAACCTTGCTGGCCAGCACGACCTCTTCCGTCTTCGGCGCCCATCCTTGTGAGATCAGCGCGTTCTGGACGTACTCTTCAAAATCGCGACGGGATTTGCCGCTGTAGTGCTTGAGGAAGACCAGCTTGTTGAACTGAATCTCTTCGGGATGATCACCAGCAAAGCATTTGCCGACGCCATTGGTCAGGTTGAAATAAACCTTCCAGTTTGAGCTGCCGCATACCGGACACTCCTTGATATTCACCTCACGTCCACGAGTACTGACGCCACCACGACGGTAGATGATTCCTTCCATATCGAGCCATTGTTCAAAATCCAGCTCGGTCAGTAATTCTTTCAAGTCGCTCACGTTCTTAACCCTACTTTTTGCAGGTAATATCTTGATAAGCCTCGGTATTTGAATACCATAAAGGCTCATGTGTTTTTTCTTTTGTGGCTTTGGCAAAAGAGAAAATTTGTTCTCTTATGGAGACCGGCGTGGAGAGCGTTTCTCCACGCCTTCTTTTTTTAGAGGACGTCCATAATGCGTTCGATGAATCGCATTTGTTCGAGGTTCTGCTTAACGCGGATGCTTACGCCGCCTTTCTGGTTACGTGAACCAGCGAAGTACAGACGCGCTTCGCCTTTCGCTTCTTCCTCTTCCGTTTTGTTGATCGTGATAACGAGGTCAGCGATACGCACCTTCTCGATGTTGTCCGCTGCGTGCATCATTGTAGCCACCTCTGAAGCACCACCTTCCCTGTTAGTCTGCGATGCAGTGATGCCGGCAACGTTGTGTTTGTCGTACAGCGCACGCAGGTCAGTGTAGATGCTGCGAATGTTGGCGCGGTCGTCGCGGAGGTCGTAGCTGGCACGCATCAGGTCAGCGTAGTCGACCACGACCATGTCGGGGATCATGCCATTGGCTTTCATGCTACCCAACATACGATCCAGATCTGCAGGCGACATGCTTCCGGACGGTCGTTCAACAATCCACAAGCTCCCCACGCCTTTCGTCGCGCCCAGCTCTGCCAGTTTGCGATGGACATCGTCGCGGCGTTCCACCAGCTTGGACATTTCGGTCTCAGACAGACGGGCGTCAAAGCGATCTGACAGAATGGATGTGTGAACTTCCAGCGACAGATACAGGACGTTGTAACCGGCAAGCGTGGCGTTGATGGAGAACTCACCCATCGCCGTCGATTTACCAGACTTCGCGAAGCCCATGAACAGCACCATTTCACGCTTTGCCCAGCCTTTCTGGTAAAGCAGCTTGTCGAGCAACGGTAGACCCGTTGTGATGCTGTTTGGCACGTAATCGTCGGATGCTTCATACTCACGCGCCTTGTAACGCTCTGCTGATTCAGAGAAATAATCGTAAATGCCGGTCGCTTCGTTAGAGCCGATTTGCTGGACTTTGGCCATGATTGCCATTGCGCCCTGGAAATCGCCCTTCTCTTTCATCTCAGCCGCTTTAATCAGCGCGTCGTCGAACGCTACGCTTTTGGCAAACGTCGCGACCTGGTCGACCATATACGCCGTGTCTGACAGCTTCTCAGCGAGAATCCGCTTAAACGCCTCAACGACGTCGGGGAACAGCTCTTCGCGGATCGTCTTATCGCGTTTGGCGCGTTTGAGCATGTCGAGGATGGCCGACGATGATGGTGCGCTCTTATACATTCTGTAGTAGCCCGACACCATGTTCACCAGAATGGCGTTGGCCGCATTGGAGAACTGGTTTGGAGCAACCAGATCACCGGCGCGAGTCAGAAACTCATGGTCGCGACAGAAGTAGGCTGCGAGTCGATTCTGGAAGTCGTCATCGAACTCTTCAGACAACCCTCGTCCTGTGTGGCAAAGTTCGGTCATATGCTTTCCTTTGGTGCTTAAACAATTTGTTTTCTAATACTAAAAAAGCCAAATAGGGGATCAACAGAATCGCCGTGCTTCTTCCAGTTCTTCCGGGAAGTGCGCGTAAATCACACGCTCAGGCACGATTTCCATCAACCAGACAGCGGAGAAGATGATGCGGACGCGTTTGTCTCGGGTAATGCCACGCAGACGCTCCAGAACCCACTCAAAATAGCGTTCTTGAATCGGGTCGTGTTGCATGTCGCCCAGATGCTTAAAACTCACCAGAGAGTCATCCAGACGGGTTACAGCGCGTTTGGCTAACTTCTGTTCGAATATCTCGATCAGCTCGGGCTGCCAGAGATGCTGGGGTCGCGGTAATTTATCCCACAGACGGCGTGCAGCTGCGGAGAGAACGGTAGAAATGAAGTAGTCATAAGAGCAGCAGTACTGGTCGGCAAACTGGCGAGCTTTCCAGAGAGACGTTTTGTTGGCCGTTGACTGCTCCTGATACGGCACACGTTTCAAACCGGTAGTGAATTGGGCCGTCTCATAGTGTTCGCGGCCATGCGACAGCATGATGTATGAGTACTGGCGCTTGTATACCTCAGTGAAGAGGCATGTGGCCATAAGCGGGTGCATGTCGCGGTAATCAAACCACTTTGTCTCGAACAGCTCCGCCTCATCCTTGCAGCGTGACAGCCCAATATTCTCGGCCACCCACTTGTCCATGACTGTGGTGTCCCACTCGGTCATGAAGTCGTACTGGTCGTTGTTAATAGTATTAAAGAAGATCTGGCTCATGTGCTCCGCCTGATAGGTAGCTACTTACTTATCATAATGGGCGAATCATAGCGACTGGTGACTGTTTTTGGAAGTGGAAACGGAAGGGAATGTGTCTGGGAAGTTGGCATAGAAAAAGACCTGCTTCCGTATAAATAATAATAAGTAACTTAGTATTTATATACAGAAGCAGGTTCTGAACTCAAAGCACCCACCAGATTCTGAGTACTGTCATGAAACACAAAAAAAGTGCATAATCCTTTCTAAACCTCAACAAAAGGCGACATGATGATATTGTACAAATACGTCCCAGAAGAAACTTTAAAACTGTTTTTTGATCATGACGCAACCAGCTTCAAATTTACTCCAGTTGGTCAGTTCAATGATCCTTTCGAAACATACGGTGTATCGTTTGCCTCTGAAGATAAAGACTCGCTAGCGCATTTGACGTTTCGCTCAAAGATCAATTCAGACCTAGCCAGTCTATGCTTATCAAGATCACCTTTAGAAGTCCTAATGTGGTCTCACTATGCTCAACACCACAGAGGTTATGTTGTTGGCATTGATACCGAATTAGCAGGGTTTAACGATGAGAATCTTTGTTTAATCACTGCGAATGAAGGGGGTATTGATTATCTCGATGAGCGAGACAAATCCAGAGTCATCATCTCCGATAAAAACTTTAAAAACAAGGATATAGTTAAAAAGGTCTTATTTAGAAAAAGCCAACATTGGAAATATGAGAAAGAAGTTCGAATTGTTATTGAAAGTGACAAATTGATACCTATCGGTGATGATGAAGAAGATAGGTTTTATATATACAAGGCACCAGGCACAAATATTATTAAAGAGATATTCATAGGAATCAGCAATGATGATTTTGAACTTACAGCACTCGAAAATGATAATTTAAGAAATGCCATTTTGGATAACAATATTAAAATCCAAAAATGTTGTTTCAAGAGGGGAACTTGGGACTTAGATAAAACTGATTATGATATGAGTCTGCTTACTGATTGGCCTAGCGCTGATTTTGGTATTCTTGCCGGTGTGATATCAGCATTCGAAAAAAACGAAATTTGAGATGAAGCGAACACAAGCGGTTTGTGTTCACTTCATCTAACTAGCCTTTCTTCATCAACTCACGCTTGATTTCATCGGTGCGCATCGTGACGTCGGCAGCGGTGATCGCCTCGTTCAGTTTCACGATGTCCTCGATTTCCTGCGGTGACTTCTCTGCCAGATGGAAAATGGCTGCACGAATCACGTCAGAACGGGTGAACTTCTCGAAACGAGGGATGAATTTCATCATCTCCAGCAGATCGAAGTACTCGTCTTCCAGCGACATTGTGCGGCTCTTAATCTTCTCTTTCCCACGAGTCGGACGCCCCTGCGGTCTGACTGGCTGGCGCATTGGGGTGCTGCTTTTTACCGGTTCTTCCGGATCTTTGCGCTTTGCAAGGTCTCCCATTCTCATGGACATTATTCTTCCTCCAGACTCATGATGTAATCTACAAACTCTTCGAACTCGGCTTCTGCCTTCTTATCGCGTTCCGCGCCGGTCATTTCAAAGATAGAACGACCGGCCTCTTCCGCATCGTCATAAACGTTACGGTTGTACAGATTAACCGGCGCAGCCTCGATGCCAAATGTCTCGACAATTTCTTTCGCCGCCAGAATACGTGATGCCTGGGAAGGCAGTGACGGACACTGGTTCACTACCGCGCGGATCTTCACTGTCTCGTTCACATTGCGAACGTTGTCGATGATCGGGTCGATATCACGCAGAGATTTCAAATCACGACGTTTAGGACGCAGCGGGATGATTATCACGTCAGCCATAAGCATCGCCAGACGCTGAATTTCGGAGTCAAAACCACCCGCATCAATGACGACGTAATCGTAGCGTCCCTTCAGCGATTTGATGTGTTTGACGATGTCGTCCTGAACGTATGCGAACGGGATTAGCTCAAGATCTTCGTTCTGGCGACGGTCTTCGCACCAGCTCGTTGTGGTGCGCTGAATATCAATGTCGGTGACGTGAGTCTTCTTTTTCTTTTTAACTTTGAGGCATACCGCAATTTGCTGGGCAACGGTAGATTTGCCTGGGCCGCCTTTTGTGCCGCCAACCACAATGATCCTGGTCATTGGTGAGTTCCCTTTGCGTGAATTATTGTCGTATGAAACAACTTGTTTTCTTATATGCGATATAGCCTAAATGCCTACGGCTACGGTGTAAAGGTGAAATGATAGGTACTTGAGGAATGTGGAGCGTGGGATCAAAAAACCCGCCGTAGCGGGTTTATGGGAGAGAGATGATGTTGACGATGTGCGTACAAGAGCCTTTATCAAGTCGCAGCTCGCGGTCTCCCCACTCGTCTGTTACGCGACTTAAAGGCAAACTGCCAATATCCCACGGCAGGAAGCCGGTGGTAGAACCCTTTGCCTTGTCGCCGAGCTGGTCAAGACAACATTTTTTCACGGTATCGTAGATCATAACCTCGCCATATCTCCGCATAGTACCTGACCACATGGACGCACCCAGAATGGTTTGCAAATTGTCGCAAACGAGGTGGCGGTATTTGTCCAGTATGAAGCGATATGCTGTAGAGCCTATGCGGGCTGAGTCAAAAGGCGGTTCGAGATAAGCGCCTTTGATTTGCTTACCGAGGTATTCATTCCCATCGACGCCAATAAACGAAAAATCGTTATAGGCAAACCGACCCACAACCTTCAGCTCTTCTGGGCTAAGAGTCGCATCCACGATCTCAATTTTGATGATGTGTTCGGCAGCCTCAAACGCACTCATCCCCTCGTCATCCATAACCCGCGTGATTTCGTCAAATTGATAATCTGAGTTATAGGAGGGCAAAAGATACACAACGAGAAAGTTGTCGAACTCGCCTTTATCGGCACGCATCTCCACCAGACGAACAACATCGCCTTCTGGTGTCGCGAAATGAAAGGTCTCTAAAATAGTATAGCCGCCCATAGAGAGCGGCATTTTGTTCAACTGCTTGTGGTAGCGTTCATCAATTAAAGAAGGTGCCATTGTTCTTTTTTGCGTTCTGGTAAAACGCTTTCCTTGAGGTCGTTGAACTTATTCTTCATGAATTGTACAACGGCTTTCTCAATTTTTGGAACAATGGATTCTTTAACATCAACAATTTCGGGGTACTGTTCTTGCGGCTTGAGAACAAAGCGCAATTTGTTATTGCGCACAACGACCTCTGCCAAAGGAGTTACAGTTGAGGTGCTGTTGGAGATGTTCTCTGCGCGAGTAACATCGCTTTTGAATGTGACAATGAAGTGCTGGCGGTCAGCTGTTTCGCGACATAACATGCGGCGCACTTCCACTGAGTCTTCACTGTTATGAAAACGCATAGGGAAGCTATCGACTACCGCAGTGTTCGTGCGGATCGTTTGCATAGTACGTGTTTTGTCATGATAGTTGAGCATGTTTCCACCTTAGCCGTTAAGACGTTGATGTCGTGCGGCGACCCCATCGGGGTTTAGAGGCTACGAGAATGCAGCGCTTCTTTGAAATAATGTATGAATGCCTTGACACTCGTTGATTAAATCTACATCAGTCACAAACTAATTGCAACCTGACCACTCCCCAAAACCCCGCTAACCACGGGCGCTTACGCGCTTCCGTCTGCTTTTTTGCCGCTCCATTGGCACAAACGCTCGCCCACCATATTGTGAGTCAAGATCTGTCGCTCTGTCTCTTCGGTCATTAAATCCTCATTACTCACATAGATAGGGTTGGCTGCATCGCAGAAGAGCACGCCGGAAGTCTGTGTCTTAATCACGCACCCACTTACCATGCAGCTCACGATGAACAGCAGAAGCGCCTTTCCGCCGCACTTCATTAAATGTCTCATTTTTGACGTCCACTGTACTTTGAAGCCTTTTCCTGTCTTCCTGCCTTGCCTTCTCTTCGATCGCTTGCCGAGCCGCACGACCACCCATCGCATAAGCACCGACAAGCACGAAAAGAACGGCAGCCAGGGTAATCAGAGCAATTTTCAACTTCGAAACCAGGCTGCCGAACATTTTAAACCATCCCTTTCTGGTGTTTGCGTACCTGAGACCAGGCAATAAAGCCGGCCACAATGATGGTGGCTACGCCAAAAATGATACGAACCGTATCACCGCTGGTGATATGACCTTGTGCCTTATCCATCGCCACAGACACTTGGGGCATTACGTCGGCCAGCTGCGCCAGCCCAATACCTGCCGTGACAGTTGCGCCAGCCGTTTCTTTGGTCACAGGAACCGCTTTAACCGTCTTGATCGGCTTAACGACGCCAGCGCGACGCAGACCTTCCTCAATAACTTCTGCCGCATACCAGGTGTTTGGCGTTTTCAGTGGGCCACGGCCGTTCTCGTGCCGAATGATCGCCTCTACCAGCGGACGCAGAGTGTCGTAGTCGTGTAGATCGATGATCATGTCCGGGGTGACACCAACGGCTTTAGATACCTCGTTCACGTAGGCACTGGTGTTGTTTTCGTTTGGCGGCGCCCAGCGCTCGATGACCTCGCGAATGGTATCGATGCTTGAGCCGTCCTTCGCCCGGCGCTTGTCGTGGTAAGTGATGAGCGTTACCGCCAGCGCTCGAATCCCCCATACAGGATCTTTGAACGTGCAGAAACGTGGTTCGGAAGGGTTGCTAATAAGCCCCTGCCACGGCGACCCCTTATCGAGATTGCCTGGGTTGTTGTTACGAATACCTCTTGGAGTTTTCATCCTTGATCTCCTTTATTGCAGTCCATTCTTGACGCCGTAGGCGGCTAACCCCAGCAGCAGCGCGGTAATCAGGAACGACGTAATCTTTGAGATAATGCCGCCAAAGAACCCGCTGGAGATGGTGTCGAGCCGGTTAAGAAGTTTGTCCAGGTTGGAGTGCTGAATGCTGTGTTGTGCAGGCGTCATATCGCCAAAGTAGGTTTTGAGCTGGTCATTGACCTCCTGGCCAATTTCTTCACGCAACTCCTTACCTAATTTGCCAACGACTTCACGCGCAACGATTGCGGCAATGCGTTCAACCTGCTCAGGCGTTACGCCTGCCATCTCGTTCGACATGATTTCCTCCATGAAAAGTCAAATCGGGATGGCAGTTTTATATCACAATATAACTGTATTTTGTAGGTAAGCACTTACCTACAAAATGAGTTTTAAATTTTTGGGCATGAGCTTAGTGAGGTGAAAGCACCAGAGCCGACCCAACGCCAGTTAAAGACACTACCTGCACGGTATAATGTGTAATGCCCTTCTTTCTTAATCGCATAGATTGGCACACCAGTGTCAACGCCGCCTACGCACGCAGCGGAACCACGCCGTCTTTCCCGAAAATGCCGCCTTTGGCGAACTTCGGAATTGCCGGGATGCCGCCAGTACCATCAGATGCCGATCCGGTGAGATTGTTGAACCCGGAGTTAGAGCCGGAGGAACCCGATCCGATGTTGTCGAAGCCACCACCAGCCCAGGCAGACACAAGCCCGGAGGCAATGGTGGCGCCGAAGCTCAACCACTTATTGCCAGAGCCGGACATGTTTGCTCCCAGCATGGCAAACGCGGCAGAAAGCGCCCCCGTGACAGAGCTAAGGTTCTGCATGGAGAAGATGGATGTCTTCACCGCTTTGGTTTCCGCGTCTTTGGCTTCAGTACTGGTGAACAGTCCATTCACCCAGCTGCCGATCGCGTTGGTTGCAGAGCCAATCGCGCTGGTCGTCTGCTGAGTGGTCTGCCCCAGACCGGAGACCGAGCTGGAGGTCTCTTTCGTCGCCTCACCCACGCTCTTATCGCCGTTGACCGCATTCATCCGGACGCCCTGGTTGGCAACCGCTGATGCGACACCAGAAAGCAGATTGCCGCTCTGAGAGCTGCCCGCTGCCGTCGTTCCCATCCCCAGCATGTTCATGAGAGGCAGGGTGATCTGCGTCTTCACAACCATGTTGGTGATGTCGCGGAGGATGGATTCTGCCAGGCTGGAGAAGTCCATTTTCCCCTTCATGACGAAGTCGGTCAGCGTATCCGTCATGTTGCTGAACAGGTTGCTCCAGCTGTTTTCCAACTGATCGGCCAGATTCTCGTACTCAAGCGCCAGCTTCTGTGTCGCCGTACCCGTCTCTTTGATGAGCGCGGTGTTGCCTGCCGCCACCAGTTGGTTAATCTGCTTGGTGTAAAGCGCCACGATTTTCGGATCAGAAGCCTGGTCACGCAGATCCATCAACGCTTTCAGGTTACGGTTGTAGGTGTCGTTGAAATCGACCACCTTCTCTTCACGAGACGGCTTGTAACCCGCGCTGATGATGGAATCGGATTCCGGCGCCCAGGTGGAGATCATTTGCTCGACGTTGCGACGATTGAACATCTCGCGATAGTCGTCGCTCGCGTTAGCCAGGTCAGCCAGGCGTGACTTGGCTTTGTCGATCATCTCCTGAGTGATGAACTCATTCGGTACGGCGTTGGCCAGTTCGGTCAGCGATTTGGTGGTATCGCGGAGAGACTGATCAAACGACACGGTCGCTTTTGAGCTTTCACCCATCTGCCCCATAAGCTGATCGGCTTTATCTAGGGCTTTCTGGTAGCCGGCCGCCAGCTTACGCTGCGCATTTTCTTCCTTCCTAGCGGCACGCTGAGAAGCATTGGCAGTACGCTGCCCGGCTTTTTCCGCTGCTGCGGCGTCCTGCTCACGCGCTTTGGTCAGTGCGGCGATCGCGGCAGCACGTTCCTCGTCGCTCATTTTCTCCAGAGAGCTGGCGCTGGAGGCTTTCTGCAGGTTCAACTGGGTTTTGAGCTGTTTCGGCCCGATGATCGGCTTGCCTTCGAAGTCCAGCATCGCCGTACCGTCTGGCAGTGTGCGCTGGTAGGTCGCGGAGTCCATCTGGTTCCGCATATACTGCGCCAGTGCTTTCTGAGCCGCTTTATCGGTCGTTCCCAGCCCCAGAACGGTTCCCTGGTTGGACATTACGCCCTTACCGGTTTTCGCCGCGTTATCACGTTCGAACTCCGCCTGTGTCAGCTCCTGAGCAACAGCTTCCAGATGCTCCTGATACCCACGGATGCTGCCTTGTAGCTTCTGAACCTGCTCGGTGTTCCCCTCTTTCTTCGCTTTCTCCAGCATGTCGCTGAAGTGGGCAATTTGCTTCTCGGTTGCGTTTTTGCGAGAAGACAGGTCGTCGACCAGCTTCTGCGCCGGTTCCAGATAGGACTTGTTCACCTTCTCGCGAAGCGGTGCGAGCAGCTTGTTCTTCTCGTCGTCCGAAAGCGATTTGTCGTCGTTGATTTTCTGGATCTTATCCAGAGCCTCCTGACGGGCTTTCACAAACGTCGCAGAGAAGACCTGGTTATCTGCCCGGATTTTCTCAATCTGGGATTCAGCGGCCTCTTTTGCCAGCCGTTTGGCCACCGCGCCATCACCCAGCGCCATCGTGCCTGTGGTTCTTTCGTACTCTTCCTGATTTTTCTTCAGGCGAGCCTCAACAACCTCTTTGGACTCCTTCACGGCGACAGGGCCAGCCGCTGTGGAGTAGTAGTTCACGCTTTCGCCGGTTTTAAGCGCCTGCTGGTCTCGCTGGATCTGCTTTTCAAGCTCGGCTGCCACCGCTTTGACAATGACGTGTCGCAGATCGCGCTCTTTATCTGAAAGCAGGTTGTGTTCGGCCGACACGACAACCGGAATGGACATCTGCCCCTCAGTAATATCGAGAGGTTCGCTATCGACGATGATCGCACCAGCGCCATCTCTGACGGTATACGTGGCCGACTCAATATCCAGAACGTTAAATGCAAACGACAGGGAAACTGCTTCCCCGCTACGGTACGTGTCGATCTGCGCCATTACTCACCGCCCTGTGCTTTCAGGATGCCTTCGATCATTTCAACGATGCCTTTGGCTTTCACGCCAATCTGGTTGCCGATCTGACGCAGACCCGCAATACCTTCACAGTCCGCAATCGACTCCAGTTCTTCACGAGTAAAGCGCTGTACCGGTTTGGCTTCCACTTCAGCCGCACCACGTTTCATTGGCACAATATCCGGGGCCGCCGTCTCGACAATGTCGTCCGCAGTTAAATCATTGCGGCTGCTGTACGCGGCAGAAGGAGATACATTTTTGCCTTCAACGGTAGTGGCACGCATGGAGGCACAAATCCGCTGCTGATCGATGAATGGCAGTTCGGCAACCGAGATGCCGTCGACAAACTGGATACCGCAGAGAATGCCCGTGTAACCCAACGCATCCGCACTGTGTTCGATGCCGCCAGTCTTATCCATATCGCGTGAGCCTGGCTTGTAGATCACCTTCTCCAGCGAGTCGATGAGGTGTTTGCACTTCGGATCGATGTACAACCGGGTTTCGCCCGAGGCACTCATCAACATGCGGTTCACTGCGTTAACACGGTCTGCGATCGGCGGGTGCTTCTTCGGATAATCGACTCGCAGGAAACCTTTTTCCTTGAAGATATCGACGTCCGATTCACCGCGTGCGTGCTGGCGATACGCACCTGCCGGGTCAGGGAAGATTGTGACCTGAGACTTCCAGCGCCAGAAACGACGCTCCAGCTCATCACACACTTCAGCCGTGTTGGAAGAGAACAGCACAACCTCGTCCACGGCCCACAGCTCACCATTTGGCTGCGGCTGCAGGATGACCGATGACATAGGGTCGATGTTGAAGTCCTGACCAACCCAGATCGGCAGTTTCGGATTGAACTGGAGTGGCTTCACATGCACATTGCGGTCGAACGGGTAGTAAACGCGTCCGGACATGTTTTCGAAGCTGGCCAGGTATTCCTGCGCGAACGATTTAGGGTCCATATCGTTCTTCGCCGCTTCGATTTCCGCGCTCGGTACGAACGGAGAATCGGCCGTAACGAACTGCCAGCTCTTCCACTGCCCTTTGCGTTGCAAATCTTTGTTCTGACCGATAGTCCACAGCTTGTGGAACTCGGAGAAGCCTTTTGGCGTACCGATGATCAGCGCACCGCCACGGGTGGAGGACAGTGTCGGACGCAGTACCTTGTACCAGGTGTCCGGCTTCATATCCTGAAATTCATCGAGCACCACGAAGTGCAGTGCCACACCACGAAGCGTATCGGGCTTATTTCGAAGCACTTAGCGAGTGTGCCGCTGGCACGCTGGATACTCTTCAGGTCATCTTCGATGGTTGCGAGTGGCTTGCCGTCCTTCTTGGCTGTGGCCACCTCATGCATCACCATCCGACCGAGTGCGAATGCCCAATCGTCGTAACGAGTCCGGCGCTCTTCGATTTTCTCTGCGCGCGCCTTCGCACGCAGCTCTGCGTCGGATTTGAGCGACTCGCGCACCATCTTCCCAACGGAGTCCGCGCCTTTCTCTAATCCACGCTTTTTGAAATGTCTGGAGAGCGTTTCACGACGAATGCCGTACTCTTCCTCCAGCTTGGAGAGTGTGTATTCGCCGGAAGTCCACTTTGCTTCGGCTTCTGCCCACTCAGCTGGCGTCAGGCGAGTTTTGCTCTCGTCTTTTTCTACAGTCATAGATCCCTCTAAAACACTCAGAGCGCATCCTTGCGCTCCTAAACAACTTGTTTAATTCTGTGCCTAACCAATTTGTTTTCTGGGTGTTTAAAACCGGGCTGGGGAGTATTCAGAACCTGCTTCCGTATATATTTAATAAGTCACTTAGTATTTATATATACGGAAGCAGGCTCTCAAACTGGCTCCCAGACCGACTTACATCACCAGTAATTTGGCTCTGGCACGACCTAAAGTGGTCAGTCCCAGCGTGCGACGGTGGTAGCCGGAATCACCGCGCTGGCGGCACATTCCTTTCTCCACCAGCCCCTTTTTCACCAGTGCGCGGATAGAGAACTGCATACTCTGTTTGGTCGTTTTGTACGGCAGCACTTCAAGCAGCTCGTCCAGATCGAGCAGATGCCCACGCTCATGGCCTAAATTGATGGTTTTGATGATGTCTTTTTGTTTGTCGGTCAACGTCATGGCAAATCCTTATGCCGGTAATGCAATTTCAAGAGGTTTATTCAAAGGCTGTTTGTCGAATGCCAGCAGTGGCAGCGTGTCCGGCAGCTGACGACCAAAGTCCGGGTTTCGGTACACGCCATACAGCGGAGACGTGAAGCTCAGGTTGTGAATGTCCTTGAGCAGCTTCACGATGCTGGCCTCGTCCACCAGACTGTCGGCAATGTCCTGAATCGTCGTGCCACGATTACGCCCGGCTTTGGCCAGGGAACTGTTCTTGTGGTAGTCAGCGACCAGATCACGCAGCGCACGACGACGGCGAGACTCACTCATGGCGAACAGCTCTTTGACGATCGCTTCGTTGTCGCCAGGGTCGGAACGGAAATGACGCTGGAAGACGCGCAACGCACTCTCATAGCTCTTCGGACGCTCCGGACGGATGAACTGGAACCCTGCTTTCATGGCGAACGGGTTGTATTTGCTCATCGACGACTGGATCTCGATGATTGGCCGGTCGTGCATCCTGCTAACCAGGTTAATCATTCGATAGGAGACACCGACGCCGCGGTACTGAGTGTCCACAACGGAACGGCTGATCACCGCAAAGTTGTTGTTCACGTACCGACCCCAATACTGGTTGGCCACGGTGGTATTGGTGGTTGGCTTCAGCTTAGGAAACATGCGATGGCGAGGCGCCAGCAGCAGTTTCGGGTAAGCCATAACCACGACGCCCACCAGCCGGTCGTCCAGTTCGCAGCGATAATACGTTGGCGCGAACGGCTTACCATCCGTCTTGTAGTGCAGCGACTTCAGCGCGTGCCAGTCTTCAACCGTGCCTTTGGTAACGGTCATACGCTCCAGAAAGTCCAGATGACGCGGGAACTCTTCCGGGCGGTAGCGTTTGATGATGATGTCTGTCATGTCGATCACCTGCGCTCGATATTGGCATTGATGAAGTCCAGGCGAAGCGATTCCATCGCCCCGACCATGACGTATGGACGCCCACCGTTATGCCAGCAATCCAGAACACTGCCGTCGTTGTTGATCATCAGCAGCGCCAGGCTCTGGCTTTTGCCTTCTCTGGCGTACTGGAGTGCTTCTTCCAGCAGGCGGATGACTTCAACGTTGTTGTTGTCAGCCTCTTTCGATGGCTTCAGCTCTACGATCTTCAAATCAGGCATATTCCACCTTCACGCGTTCTTTGTAGTGCTTGGTGATCTGCATATCCGGGCGCAGCGCGTTCTTCAGGTCTTCGTGGGTCGTCGCCACCATTACCGTCGCACCAACCTTACGGGCGGCACGCTGGAGATTCGACGCCACAACCTGGGCGGTTACACGGTCGAGAACAGCGCCAAATTCGTCGGCTGCCCAGACTTTGGCGCCTGACTCGATCAGCTTGGCGATCTTGAGACGGTATTTCTGGCCGTCAGACATCTCGGATGGCTTACGCACAAAGAGATAGGCGTCATTCAATCCGGCCATAGACAGCAGCCCCAGCGCTTCGCTGGTGGTTTTGCCCAACTGGTCGATGACGTTAACCTCATTGTCGAAGGCAAAGTCATCGATGGAGACTACAGAAAGCCCTTCATCCTTCATCTGGCGTTGCAGCTCGCGCAGCACAACAGATTTGCCGGAACCGGATTGGCCGGTGATGTACACCACATCGCCCTGCTTCACTTCCAGCTCCAGATTGTCGTAAAGCGTCCACTCTTTTTCGTCCAGGCCAAGACCGAACGATTCGGCAATCTCCAGCGTGCGCGTGGTTTTGTTCACGCGGGTCTGAAACGATACGTTGATGGTGTATTTGCTCATGCAGCCAGCTCCCCAGAAGAAACTTTCTCCGCATACGCCACGAAAGCGTCTACCCCGCTCTCCCCCGTGATTTCTTCCATGTGGGCAAGCAAATCCCCAACCACAATGGCAGAGCCAGCAGGGAGCGTTTTAAAGCCCAATACGTCGATGACGCGGACTTCTTCAGAGGCCACTTCGCGACTGATCTCGGTGTGCTCTTCTTTCTGGCGTTCCGTCTCTTCGCCCAGATCGAGCACCAGAGAGCCGGTTTCCATCTCTTCGGTCATGCTGCCGACAAGCACGTTCAGCTCGCGCTCCTCAAAACCGAAGACCTCGACGTCACCCAACACCAGGGATTCCAGTTCCTGCTGCAATTTGATAGCGTCGTAGTCAATACTGGCCAGGCGGTTGTCTTCCAGACGCTTCGCCTTCACTTCTTCTTCGCTCAGATCGTCGCGAACGATGACCGGCACACGCTCCAGACCAGCCAGAAGTGCAGCCTCACGACGACCGTGGCCAGTAATGATGACGTCATGCTTGTCGACCGTGATCGGCTGGTCAAAACCGCGCTTTTTGATGGCGGCCGCCAGGTCGCGGATCTGCTGTTCGTCATGTTTTTTGGCGTTCATCTCATACGGGATGAGTTCTACCGGGTTTCGATAGACGATTTCAAAGTTTTTGGTCATTACATACGCTCCTTGTAGTAGTCGACCAGCCACACCAGGGCTTCCCCGGCGTTCTCCATTTCGTTACCGGTATTGATTCCCTGCTCTTTGATGATGGTTTTGATGGTGTCGGCGACGCGATCTGACGCATCAAACGTCACTTTGAAGCGCATCGTCTGGTGTTCAGCGCCGACTCGCTCGGTTTTCTCGCGTTTGTCCTCATCGACCGGCTCGTCATCGCCACGGGAGAGCGCTTCCAGCGCTTCAAGATCGATAACGGACGCTTTGGCGAGTGTTGCCGCCATTTCGTCGTCATACGGGGCGATATCGGACAACCGGTAGTCGATTTCAGACTGGATTTCTTCGATTAAGCGCTGCAAAGCGACCTGATCGTCTTCGCCGTAGCGCTCGTTATCGACCAGGGACATCTGTTTGGCCACCAGGTCGTTAATTTTGCCCACGGAGATGACGGGAACCGTTGAAATGCCCTGCTCCATCGCGGCACGCCAGCGGTGTTCGCCACCGAGGATCTCAAAAACGCCCCCGTCCAGCTCCCGCGCCAGAATTGGCTTAAAAAAGCCCAATTTTTCGATAGAGCCTTTCAGTTTTTCGAAGTTTTGCGCCCCAACGGAGTTGGTATTCCAGGGATTCGGACGCAGGTTCGCGACTTCCACCTGCAGAATCGTAATTTTCACATCCATAATTCTGATACAATCCATTGTATAAGTACTTACTTAATATAATAGCCAATTACCATACAAAAGGCACGAAGGAAAGAGGTTTATGACAGTTCGGATTGTATCGAATGCAGTCAATGCGCTGATTTCTGGCGCTGATGACAACGTGAAACGGCTCGTTCAGGAGATGTTGAGCTATGAAGTGGAGGCTGGTGACTGGAAAGGAACCAGCACGATGTTCAACTGGAGCAAAAACGCGTTCCCGGCTGGGTTTGCGAAGCCAGTAGCGGCCAACCTTCTGAAAGCTGGCATCAAATGCGTGCATGTGCGCAAGGAAAAAGCCCCCGCGCTGGGCAAGCCGAACCCGGTAGTTAACCCATTCCCGTATAACCCGGACTATGCGTATCAGGATCAGACTGTGGAAACACTGGTGCGCGAAGGGATGATGATTGCCCAGATTGCGACGGGTGGCGGTAAATCGAACGTAGCGTGTAAGGCAGCTGCTCGCATTGGTCGTATGACGCTGTTTTTAACCACGCGCTCGGTTCTGATGTTCCAGATGGCAGAGAACTTCCAGAAATCCATCGATTACCGCGCGGAGAATGGCGAGCCGTGGCTGAAAGGTCAGAAAGTTGGGGTGATTGGATCTGGTGAGTTCCAGGTCTCGCGCCATATCAACGTTGCCACGGTGCAGACCCTGGCCAGTTTTCTCGAAGAGCCACCGCGCGACGCATCACCTGAGAAAAAACAGTACCACCTGAAGCGCCGGGAACTGGTTAAGCGCTTTCTGTCCAGCGTTTCTCTGCTGATTCTGGAAGAGGCACACGAATCATCTGGTTCAAACTTCTACGATATCGCCCGGTTGTGCATCAATGCCGATTACCGTCTGGCGCTGACAGCTACGCCGTTCATGAAGGACTCGACCGAGGCAAATATGCGTCTCATGGCCGTTGCCGGCCGCATTGAGATAAAGGTAACGGAGAAATATTTGATCGATCGAGGTATTTTAGCGAAACCATACTTTCTATATCATAAAATCGCGTACACTCCAGACGAGGTGCGGATTAGGGCCGAACTTGCTTCGAAACACCTGAACTTTCGGGTTGGAATGAGTACGGCTTACCAGAAAGCCTATCAGTTAGGCATCGTTTACAATCTGGGCCGCAACGAGGCTATTGTGCGCGAAGCGTTAATGTACAAAAGTCACGGTCTGAACTGTATGACGCTGGTTCGTTTGAAGCGTCATGGTCAGATTTTGATGGAAATGATGAAGGAAAGCGGCTTGAAGGTCGATTTCATCTACGGAGAATCAAACCAGACTACCCGACAAGCAAAGCTCAACAGTCTGGCGGCAGGCAAGATAGATGTTCTGATTGGTTCAACCATTCTGGATGTTGGTGTCGACGTTCCAAGCGTAGGGGCGGTGATTCTGGGTGGTGGCGGCAAAGCCGAAGTTGAGATGCGCCAACGTGTTGGTCGCGGTCTTCGAGCCAAAAAGAATCAGGCTAACGTGTGCTTTATTACCGACTTTATCGACGTGAGCAACAAATATCTCATGTCGCATTCATATGAGCGGAAGCACATTATCGACACGACGCCTGGGTTTGCCGAGGGCGTATTGCCGGTGGGTAGCACATTCGATTTCACTGTTTTGAATAGAGAGTAAGCATGAGCGAGAAACGCGCTATACACTGCCAGGTTCAGTTAACCGAAAAAGCAAACGACAAGCTGGAAACCTTTCAGAATCGACTGCGTGAACGCAATATTAAGCTGTCAAAGGCAGACATCATCAATCTGGTGCTGTCCAACATGACGATGGCTGATTTTGATAAGGCAGCTACGTCATTAGAGGCTTCTGCAAAGGCCCGTGAAAAGGTCATGAAGATTTACGAATCCTCTGGCATGACCAAAGAAGATCTGGCCGATATCCTTAAACGGCTGCCGTAAACTTCCACTTTTTCCCCTCCTTTTAAAATTCATCATGTGCTCGTCCAGACACAAAGGAGCACATGATGAATTATTTAACCGAACTACCATTCGTTGATATTTTTGATGCAAAAAACAACAACGCTTTTTTCTGGCGCGTGAACAACCCGCTGGATTACAAATGCGGAGAGAAAAATGCACAAGAGTTCGTGAGATTTGTTGAGAACTATCCCTTCATGAATAACAGCAATGTTCTGTATCGGATCGCATGTGATATGAGCGACTCAGGTCTTATTAAGTCAGAATCTGCAAGAGGCTTCTTTAATACGCTAGATACATTTTTGACACCGAAGAGCAGTGAAGTAACTAAAACGAGAAGCAGAGTACGCCGCACCGTCAGTAATGTAGCTTTAGACATAGGGGTAACAAGCTTGAAACTTCTGAACTTTCTTGCTCTCCTAGGTTGGGTAGACAATGCAACTGTACAACCAAACAAGGAAGCAATCGAAGAAGGCGTGTTACGTAGAAACAGCAAATCGCCATTTGGTTTTATTTTCACCGACAAGGGAGAGCGATTGATTAAGAGTAAATACAAAGCACTGGACAAATAACAACCGATGTGCTGGGATTATAAATTCCAGCACATGATATTATTTATTCTTCTGGCGGGACTTCGAAGTCGTCAAGTTTATATTTTTCGTTTCGAAGCAACTTAATTTCTTCTTCTGTGATGCAGTTTTCAGAGTCCACTTGTTCAAATTGGCACTGTTTGACTGCTGCGGGATAACCGGTATATGAAAGCCCCTTAACAGGTTCAAGTTCGCCTTTATCGCTCTTCCTGAATTTGTAAAAATCGGGAGTATCATAATTAGTGACACTTACAAAGGCATGCTTATCGTCCTCTCTTGCGTACACTTCACGGACACGCTTCGGTTCCCCCAACTCTCTGCTTACATATGATGAATCACTTGCGGCATCAAACACCGCTTTTCCTAAAGGAGTTTTTTTCAAATCATCTCGTTTTTCGCTTGCTCTTCTGAATTCATCTTCTTTTTCTAAATAGCGTTTCACGCCATTGTCAATACATGCCAGACTTTGTCGTTCAAAAAGCAATCGCTCTTTTAATGAGCTAGTGGTATTATTAATTGCAACATTCGTTATCGGCTCACGTTCGCGAATATCAAAGATGTACGCATTAAATTCAGTCGCGCCTGTATAGGCGCTCAAGGCATTTTTTCCATTCACCTCGCCGCATACCATATATGAGTGACTATTGTCACCTAGCTGAAGCGCTCGCATATTGGTGAACCGGCCCGAATCTGGATCTAAAAGCGTAGAACGAACTTCCTTTTCAACAAGATTTATAGCTCGCTCCTCAGCAGAATCACAACCTGTTAACAATATAGATGCCGCCATTAGTCCCAATGCGTATTTTTTATTCACATCTCCCTCCATAAGCCTTATTTCATTATCAGCTTAACAATATCAACTCGGCAGAAAGTACAGTTGGTCTGTATACGTATCAGATAGATGTATATAATGACTAAAAAAGACATAAAAAGGTAGACTATGATTACATATGGAGTCCCTGCAGAGGTCTGGCCCAGAGACTATTCGAATGTGGAACATACCTTGATGTTCTGGAGAGCACGCTCTGTTCCTGTAAAGGTCACGATGGAAGATGGACAAGTGTTCAACATGTACATACAGGGAACACTACCATCACGCAACAAACTCGATCTTTCTCCCGCTCCAAGAAACAAAGAGCATCGAGTTCGTCTTCCTATTGAGAGAGTTAGCACCATTGAAACAATTATACCTCCAGAAGTAGAGGACGGCTTTACGGGCAGACTTACCATACATCCGGACTACGGGAACAACCAGCCATCTCGCCGCGACTTCTTCAGAATTTGTCGTCAGGCTCATGAAACGCAGAAGTCTATAAGGGTTTACATGGCGGATGGCCGTGAAATTGAGGGAGTGTCGTTAGGCGTTGACGCTTGTCAGGTGACGATGAGAATCGGAGAACGCGTAAGAATGATTGCTCTCTTCGATTGGGTCGAACGGATTTTACCGTTTTAAATCTATAAGGGTAATAACCGGCTAAGTCCGGTTATTATTTTATGTGTCACTTCCCATTATAATTATTTCCCCTAATCCCGATTCCGTTTTAAATATATAAGGGTAATTGACCGAATAGATAATTTATTTAGGCTACACCTTCGAGAAAATGCGTTTTATTTCTAAGACATTGATTTTTATTGAAGAAAAAATTTTTACGTTCCCTCGTAAAAAACTCTTGATTTTAATTTTTGAATATCGATAATTAGTCACATCGAAAGCGAACACGCCAACGATAGAAAGAAATATATTTTCTGATTTAATCTAAGGATTCATATCATGTCTAACATTGCCATCTCTAAAAAATCTATCATCGACGCTGCTGTTGTTATCGCTAATGAATTGCAAGTTGCAGCCAACAACGCTACTCAGACTTATAACAATCATTATCAGAATGGTACGCACACAAAAGCAGATAAAGCTAACATGCTTGCAGCGACTACCAAACTTGCATACTTCACCAACAACGTTTTAAACGCTGTTAATGATGAGAAATTAGCTGGTGTCTTTTACTACGCGATTAAAGCAAGCAAACAAGCGCCAGAAGTGTTTTTCCGCGAAGCTATGACCAATAGCTATTCACTCGAAAAATTGGTTTATCTGGTTAAATCTATCAAGTCTGGTAAATGCGTTTATTCAGTCGCTGATATGTCCGGATCTCGCGTATTCGCATTAATCGAAATGATTAATGATGAAATGGAGACATTCACAAATGGCGCTGTATTCGATTTAATGAATGAAGCTAAAAAAGCATGTGAGATTAAATTAGACGCTGGCTACACTCAAGCCAATCAGCTTATCAATTTGTGTGAACGTCTCGGACTGGTCGAGAAAATCAAAGGAATGGGCGCTGCTAAAAACGGATCGCAACAATATCGCTTTATCAAGAATGATTTTTATAACTATCTGGCTGATGCTTTCAAAGCGTAATTAGATGGATATAGCGCCCACTATGGGCGCTAGTTTTAAGGATAAAAATCATGATTAGTTATGACCAGATCCGCGCGGAATATCGCGCAAAATATCGCGCTTATAAACTTGAATTAATCGACGACTTAAAAGCGCAACGTGACAAATTAAATTTTACGTTTTCTGATTTGCTTAACAGTAAAAGAGACTGTAAGCGCAAGCGTGAATATTTGCGCTTGTCTGAAATGATCGGAAAACTGCAAAACAGCATTTAAACAAAAGCGCCCACTATGGGCGCTTTTTTCGTTTCAAGATCCGCACACCATAACGCGCCATTGTTGGCGCGTTTTTTATTGTCTGAAGTCAGCCAAAACAGACCCAAAATAAGCGCCATAAATGCGCCAATTTAACGCGTTTTTATGTGTGGTGGTATATGCCCATTAACCACAAAAAAAAACACGTTATAGCGCGTTTTACAGCGTTTTAGCGCGTGGATTATTTTGTCGTGTCGTGGGCGTGATCGTCTGGCGATAGCTGGCGACGTGATCCGCGCTATCCTTCGGGACGTGTCGGCAATGTTGGCGCTATCCGTGGGCGCTCGCGTATCATTGGCACGTTGGCGCGACGTGTACGCGCTTGCAGTGGTTTACCCACGGATTCACATAATCACATAGCGAAAGCTATCTGGATGGCTCAGGGGCTGAAACCCCACCAGCGCTACCCCAGCGCCCCTGCGACATTTTCTGGCAGGATTCTGGGCTTCTCCCGCTCTGTTTTCTACATAAAGGCAAACCCAGCCGTTTCCCGAAAATTCCCTGGCCGTTTCCCTTCGGTTCCCCGGAAAGCTCTCTGGCCGTTTCTAAAATTCCCTGCGGCAGCTGGTGGACGAAAAGAAAGGGGCGTTTCCAGCCCCTCCCCTCTTACTTGCCAGTCAGGATGTGAATACGGTTCTTTCCGTACACCTCTTTCACGTAGTCCCCGCACGAGACACTCCACGAGTCGATTCCTGCTTCGTAGGTGACGTTTTTGCACTTGATGGCATTGTTGGCGATACGCATCCCCTCCCCCACTGCTTCCTGTTCGCTGAAGTCGAACCCGGATTCTGTTTTAACCCATAGCGCGATCTGCGTGGCGAACTCGATGAGTTTTGACTGGCAGAAGCGACCGCTGCGTACCGGGAAGATGAATACGCCAAATCCCGAAGTGGAGACATACGCTTTTTCAAATACGCGCTTATGGCGACGGTTGCAGATTATGTCATTGGTGATCTGCTGTTTCTCTTTCCCGGACAGCTCGATGGTTACATTGTCACGCCAGGCGCCCAGCACGCTTTTCTCGTCATCAGAGAACGTCACAGAAATATGGCCATGCGCAGGGGTGTTAACAGTAGCGATAAAGTTCATGGTGATAATCCTTTAAACAACTTGTTTTCTTGTTGGTTTAATTATCGCTACGCGCATAAGGCGTCCAAGCGTTCTGTTCCGGCAGCTGGTGGCCGGCAGGGAGTCGGAGGGTTGTTCGGTAGCCTGGCGGTAAGAGGTGGGTGTTTTTAGCCTGCGGGGAACAGGATGGTCATTTAAGGCCACCAGCATGTGTGGCCTCGTTCTCTTAGTGGAGCAAACCGACGTCGATGGTATCGCCGGAGCCATCCACGCGGATCATCAGCATGGCGAAGGCATTTAATGGGTAGCCTGCGTGCCAGTCCGGGAAGCGGTCATCGCGCATGAAGTCGGCAATATCATAAACGCTGTCCTCAAAGCGGAAGAAGCGGGCATCATATTGTTCGTCATGTTCAACGTGATCCATTTCCTGCTGTTCTTCCGGCGACAGGTCGAGCCAGGATTCCAGCCATACGTTTTCAGCTTTAGGGGAGATAGTGAAATCGGTCATGTGCATATCCTCCATGCGTAAACATCTTGTTTTCTTGTTGGTGTAATTATCGCAATGTGGATAAGGCAAAAAACATTTTGTTATCGGGAATAAGAAAATGGCGCGGGGTACGCGCCATTGGAGGGATTAAGCGAATACGCTTTCCGGGATGTAGTTTTCAACCGGCTCGTTGGACACGATGCGCAGACCGTATTGTCCAAGCCAGGTGTTGATCGGGTTCAAGTGGGAGGTGTACAGCTCGTCTGCTTTCACCATCATCTTCTCAAACATCTCTTTGTTTACGCCGCGGAAATACGTTTCCAGTTTCAGCAGCATTGGTTCGGATGCGTTGCTGATGCTCTGGAAGCCTACGGTGTACACCCCATCCTCTTCTGTCCCGGTGCGGATCAGGGTGGTGGTGAGCACTTCAGTCCCGTTCGTGCTGTCACGCAGAATAGCGGTCAGTTTTGCAACTTTTCCGCCTGAGGTTGTTTCTGACGCATAGTACAAATCAAGAACCAGGTTTTCACGAATTACAGTCATTTTTGGTCTCCCTGTTGTTGACCTGATTATATTATTGTCATAGGTAAGCACTTACAATACAGGTAAGCAAAAAAGCCCCGAAGGATGGACGGGGCTGTCGTAGGGACGACTAATCGCTTTTGCACATGTCAGGCTGTCGCCAGGAGAGAGGCACGCTGGATTTCTTGCTGGGCTACTTTGTTCGCTTCCAGTAGCGCCTGTTCCAGCTCTCCTTCCGGCCAGATGATCTGTTTTGCCATCCACCCTCTTCCACTCTGGCGACGCACACTCATTACGTAACGCGTGCGGGAACCATTGTCGAACGAGACCAGCGTCTCTTTGAACAGGCGAATGGCAGTGCCGTTGGCGATGATATCGAGCAGGGTCAGCTGGCTCATTACGGTTGGTTTTTCTTTACGTGGCTGGCCCGCGCTCAGTTTGGTGATCATCGCGTTTTTCATAATTCACTCCGTAAACAACTTGTTTTCTTGTTGGTGTAAATAATACCAGCGAGAAAACGGCTACAAAGCATAGCGTTACGGTGCTGCGCTGCCCCGGAGGTTGCAAACAGCAAAAAGCCACCGTGCTGGTGGCCTCACGCTTAATCTTCGTCGTCCGGGAACTCGATGTGTACCGCGTCCACCAGCTCCCGCTTTTCATCTTCACTCAGCAGGTGCCAGATGTCCTTCCCTTTGGGTGATTCCCCTTCAGCCGGGACGAACGACCACAACTTGCGGTACAACTCCGGCCCCACAGCATCCAGGCACTCAGCCAGGGAATCCACGCTCCACACCTCAACCATCACAGGCATCTTAATCATCTCTTCACCCTCACTTCGTTTCTGACGTTGTGCAGTTCCACGCGACGGACATTGGGTTGTCCTCGATATGGAAATCAAACGTCCCTTCTCTGTATCCTTCAGAGATGAGCGTCGCCACGCGACCAGCAACATCCTGAGAGCGGATAACGTCATCGAGGGAGATCTCACACTCGGAGGACGCTTCCTCGCCACAGAGGGTGATGCTGATATTCAGATGCTTGTACATGTGTTTCTCCTTTGTCTAAACACGTTGTTTTCTTATTGGTGTTATTATCGCAATAAGACATAGGCGAAAAAGGATTTTATGTCGGGAAAGCCAGGCTGGGCAGTGAGCATCCGGGAACGACACGAGAGCCAGTATTTACGATATTCTGCTCTACGCGCGCCGCAGGGCTGGTGGGCAGAATTTTCTTCTTCCCGAAAACCTACTGAAATTGCTTGAGACCCGAGGATGGTCTGGCAGAATGGAGTTCAGCAGCTGCACAAGAGGGAACGACACTCCCCCGCGATTTTCAGGCGAGCGAAGAGTAAGGCGCACTCCCGAGGATTTCCCGCACCGCTCCCGCAGCCGTCCCTCGCTCTGTACCGGGATGTACCCGTTTCCCGACCGGCAGCCAGCCTTTTCCCGGTTCGTATAACGGCACTCCCACCGTTTCCCTGAAAACCTCCAGCCTTTTCCCTGCGGCGACGCTCCCGTTCCTAAAAAGGGACATGGCCTTTTCCCTGGATGGCCCGAAGGCTGACCGAAGGGGGTGGTAGGGACGTTACGGGGGATGAGAACTATGGCTTGAATTTCTACGGAGAAAGTAGCGATACCCCTCTCCCCCTTCCCACTTATACCTCCAGTTAAATCTCTACGGATTTTCTCTCCTATGAACGTGCAAACCTTCCCCCTGATAACGCTCTATACGGCTAGTATTCCTTTGGGTGAAATGGGTGGTTTGTTCTCTCTACCGGCATATGTGGTTTCGTTCTTCTTGAGGTGGTTCTTCTCTGTGTTTTCGTCTGGGTTGTTCTCGTCGTTTTGGTGAGTGTTCTTCTCCGTGTATAGAGTAATGGCAGGTGCGCTTTTCTCTTCGTTTACGTGAAATGATGGAAGTGTGGGTAATGGCAGTAGGGCGCTTTAGTTGTTCTCCGCATATGAAGTAATGGCGTTCCCTGCTATTCAGTGATTTGCGCTCTCTTCCGGGGTAATGGTGGGTAAACGAGATTGTGACGGTTCCTGTTCTGGTCTGGGTTTGTCCGGGGTTTCGTTCTGACTGTTCTTCTCCGTATATTGGGTAATGGCGTGTCTGGGTTCGCGTGCGCGAGCTGCGTTCTCGGTTGCCTGGGAATATTAGGTGGGTGGTCTGTAGCCTGGGGCAATGAGGTGGGTCTTTTCGGTAGCCTGACAGGAAGAGGTGGGTGTTTCCGGGATTGTGGGTAATGGCGTCTCTGGGTTTCCTGTGGGTGTGGTTAACTTGTTTTCTTATGCCTGAAAACAACTTGTTTAGACATCCAATATAACGCAACGGGAGCGCTTCTGAGCGCTTCTGTTTTTGGGTGGTATCACGAGTCGTTTTTGACGTTTTGGTCGCAGGGAGACGTTTTCTGGTGCGTAGGATTTTGGGTATAAGAGATGGCGTGCGAAAACGTCAACTTTTTAGACCAAATCAGGGGAAAGCGTTGACTTTACGTTGATGTGTTATTTATTTTTTTTCTTATGGGTGTAATTAGCTTAAATGCCTTGTCACGCTTGGTCTGGGGTAGGTTGGAAAGGTGGGGAAAGTGGCGATCAACGGACTCTTATAGAAATCTACTTTGTTGATGTAGTAATTGCTCTGAATATCAATATAGTTGTCATACCCCCTCAACAACTGGAGTTGTTATGAGTACGAGCGTTTGGACGTGGAAAGGGAAGTACTTCGGCTACATCAGCAATAACAATCTATATACCTATAGAGGAAAGCATGTTGGCAAATTTTCCGGTGATAACGTCTTTGACAGATACGGAAAATATATTGGCGAGATAATGAGTAATAACAGACTAATCACCAGTCGCCACAAAAGAAATCTCAGAGGTTCGAGTTTTACACCTTCCAACGGAGGCTCACGGGGTAGATATGCAAATTATAGCGGTTACGCGATGTACGCAGGCTATGAGGACTTCCCCCTGCCAGAAGAGTTCGAATGACTAAAGATCGTGCGTCCACAATTTGGACGCACGATAATTACCAATCCCATGCAGGCAGCCCATCCACCAGCTCGGCGTCGCAATCAAAGTGAACTGCGTCAAAGCCGGCATCCAGTACCTTCTGAATGTTCTCGATGGTTTGCCATGTGACGCCGTAATCACGTAGCTCTTCTTTCCAGTCGTTGCCACGCATACCTGCGCGGACAATCCATCCGTACTCCGTGCCGTGTACCCAATTCAGTCCACGATCTGTTAGTGGGTCGAAACAGATATTAGGCAGACACTCAGAGTCATGCTGTGTAACGTGGGCGGTGCTGATCACCGCCGTCTTATACGATTCGGTGATTTTCAGCATCATGCCTTCTCCTTTGGAAACAGAATGTCGGCCGTGTCAGAAATGACATCCCAATTCACGCCGACGCTGGCGTCATGGCACTCTTTGATTTTTCGCAAAACCTGAACGCACTGTTCGTCAGTCAGGTCTGGTCGCACTTCACCTACATCTTCCTTGTGCCACATCACCATCAGCAGCGGCTCGTCTTCTGGGTAGTTCTCCAGCTTTTCGATGATATCTTTTGCGGTTCCGAACATGATTAGCTCCTTAAACAACTTGTTTTCTTGTTGGTGTTATTATCTCAAATAACAAAAGGCAGAAAACAAGATGTTTAAGGGATGATTAGGTGAGTTTGAAGTCGTCTATGTCATCAACAAACTCCATATACCTGGCTTCGACACTCGACAATCTGATCAGATACGCAAGCCCGTAACTAAGTGAAGTGGGTTGCTCCAGCACAAATTCGAACCCATCATCATGCGTTTTGCCAAGCCAGAATCCCCCACCGTATTCTTTTTCACGTTGGAAGAAAACGAACTGTCCTGGTATCAGGTGTTTGAGTGCTTCGCCTCTATAGACGATCTCATATTTGGAATTCTTGCTGCCCATTTTTCCCGCCCCACAATGCTGTATAAATAAACAGTAGTGCTTATTGCAGTACCGGTCAACTTTGCGGGTTAAGGGAATAAAAAGGTGGTGAAAACAATTTGTTTCGGCACTTGAGATTTTGCAGATCGCAAATACATGGAAGACGGCAATTTTTGAAACCTGATTTAACCCATATGAAAGGAGGAAACGATGAAGACCTATGATCGCAACCGTAACGCTATCACTACCGGCAGCCGAGTGATGGTGGCAACGAATGGTGCAACGGGAGTCATCAAGGAAATCTGCGGAGAAGGCAAATCAGAAGAACAATTACGCCGTTCTGACTGCGTGTCTATCGAAGGTGTGGAGGGTCTGTTCTGCCCAATGGATTTGGTTCGCTTAGGGTTCCACTAATTTCACCAACCAGAAAACAAATTGTTTAAGGCCACTATTGTGGCCTTAAATTTACTTACGGCACAGCGGTAATCAGATCGCAAATGCCTGTTTTAGTTAAATCACTATTCAGCTTCTGAAAATTAGCATTCAAAAGCGCGGTATGTATACGATTCTCAAGCTCAAAGAAAAGGTCGATCTTGCCCTCTTTTGCAGCGTGCTTCTTCCAGACATTTACCTGGTCATCGGCCATACGACTGGCGCAGGTGAACAAGAACGAGCTACCTCGTGGAAGAGATGTTGTGCTGTAGTACTCACCATCAACTTCAATATACTTGGCCCGGAACGACTCCAGAGTTAGCTCATTACCGTTCTTGACCGGCTTTGTGTCTGTCTTTTCCCGAACTTCAGGCTGTTTCTGCACCTGCTTCGGTGTCTCATTGGCCAGCGATGTACTGGCCGAGCCACCCAACCCCTTGAGTCCATTAATTTGGATAAGATAAGCCAGCTCAAGAGCCTTATCATCAGTGAGTCTTCCACGCATATTTATCCACTGACGTTGAACCGTCTTTAGGGTGTCTGCATTTTCTGGGTTAGCCTTGAGCGCGCTGGAATAGGTTGCGCTAAGTTGTTCGTCTAATTTTGACAGGCGTTCGTTGTCACAGATTTTGTGTTCGATTTCTGTCGAAGCCTTTTGGCAGTCAAAGCTGGCTGCAAAAGCAGCCGGCGATGCTACCAACAATGATGCCAGTAGGATATTTTTCATATTCACTCCATAAATATAAAAGCGCCTGACTATAACACTTAACCGACTGCTTCTCTCGCTTGATCGTCAAGCGCTTTCAGCCCATCACGTACCGCGTTCACGATACGTTCCAGGTATTGGTATCTGGGGTTTGGCACCGTTGGCCAACCGGCATACCACGGATCGTCACCAAACAGACTCAGCAGTTCGTTGCCGACACCGAAACAGCAGCAACTTTCTTTTACGTCATCAGCGTTTTCTGCCTCGTCCCACATATTGCGGGCCTGTTCTGCGTCGATTTCTCTCTCCCTGCGCAACTTTATGATTTCGGTCTTCACGAAAAGCAGGTTTGCGTCGTTGTCATCGTCGACCGTACTCAGCAATTGAGGGTCGAGGCAACCAATCAAATAATCGTTGCTCACTCTCTTAATAAACGTCTGCACATCGTCACCGCCCATCGCGAACCAGGCAGCAGTCCATGCTTTCCCATAGCAGGTGATGGTGACTCTTCCCTTGCCCGGCTCGTAGTTTTCAATCATTACGCGTACCGGGTCGAGACGTTCCAGATCCGTCAGCACAAAGGAAAGAACATCTATTTTTTCGACCTTCATGCAGCCTCCCACGCGCCCCAGATCAGCGCTTTGTGTTTTTCATAACGTTTGGTGTGCACCGGTTGCAGACTGGCAATGCCTTTCGTCACCATCGCCCGGGCGTTTATCAGCAACGAATGCTCTATGCCTTTTTTCTCCAGGTACTCGACAACACCGGCATCGGCACCAATCTCCTTGCCGTCAAAGAGTACGGCCAGCATCAGCTCTTTCTCGGCGAGGTAGATGGCTGAAAACTCAGGGTCGCGACTCACGATAGAAGAGGTATTGTCCAGCAGGTCAGCCAGCTTGATCATGCGCGTCTGCATGTCGAGGCTTTGCTCCAGCTCCCGGACGTTGATGATGAAGCGCTGTATTCGGTTGCCGTCTTCTGGTCTGGCAATGTTGGTCAGAGCCAGAACCATTTCGGCTACGTGCTCACCGAAGTGCTCACGAACCATCTCTATGGTGACATGGGTGTCTTCGACCACATCATGCAGAAGCGCCGCGATCTGCATCTCCACGGTTCCACCATGCCAGGCAACAATCTCGCGGACAGCAACCGGGTGGATGATGTAGTCTTCACCGGTATATTTTCTTTTCTGGCCAACGCCGCCATGAGCGCCAGCGGCAAACATATGGGCTTTGGAAATACGGGACATTCTTAACTCCGTTGTTTTCTGGATGTAGTTATTTTCACAGATAAGAAAAGGTAGAAAACAAATTGTTAAAGGCCACAATAGTGGCCTTCATTTACTCAGCGATAAGCGATCCAATCATCGCCTGTAGCTCTCGTTCTTTTTCTTTGGCTACGCGGAGTAATTCGGCATTTACATGACGTTGCAGCTTATCCATTACACGGAACGACGGACGGCGCATGACGCTCTCGTCGATGGCTTTGGTATTCAAGCTAATAAGATGCCCGAAGTGGTTGAAGCCAGCCCCGACGAACACTTCATATAGCTGGGCATCGCGCTCAAACAGAGCGATCCCATTTCGCACCTCAAGCAGCGTTCCTTCATCAATAAGTGTATCCAGCGCCTTATCCCAGACCGGACAAAAGCGATAATTGAAACCTTCCAGTAATGCTGTAAAAAACAGCGAAACGGCATTACCCAACTTCATAGTTACTCTTCCTTACTCCTTGCTCTGTTAGCCTGCACTTCCTTAGCCAGCTCGTAGGTAATTTTGCACGGCACAATCATCGCCCAGCCTTTTTCGTGGCTGTTAATCACCTGCTGAACATGGCCGTCTGTAATGGGCAGATCCGGCAACTGTTTAAAAACTTCCATCTGCTCATGGATATGCAGAAACCACCTTGCCAGCTCCATCTGCTCACCGCGGGTGAGGGGATTATCCAGCGGGGACTTAACAAAAGCGGAGACTCGCTCGACAAGCAGGTCATTCATGCCGCGCACCTCTCTGCTTTCTCTTGCAATTCGCGAACGTACTCGACCAAAGAGCCGCCTGGCGGGATCTGGCATTCCTCAACCAACTGGAAGTAGATGTCTGCGGCCGCGCGTGTGTTCGAGCCTTTGTTCAGCTGTTCTTCGCGCAGCGCATCACGTTCGTTGATCAAACGGACGCACTCGCCGTTACGCTGATCCACAACGGCCTCAAGTTCAGCGATACGTTCGCCTGGCGTCTTGCCTTCTTTGCGTTGGATGGTGACGGTAAACTCGCCCATTTCAGGAACGTTGTACCCCAGCTCCAGGTAGTTTCTGGCGCCGCTGCGGACGAACTCACCTGCGAACATGGTGGCGAACATCGCAGAGGCCATCTCTCCTTTGAAAAGCGACTCCAGATCTAACGGAGTACCGGCAGCCAGAGCCTCTTTTGCTGTGTCCATTGCGTCCATGAACCGGTCAAACTCATTGGCGCGTTTTTCCAGGTTTTTCCATTGCTGGCTCCAGCGCTTCGCAATGTGTTCCACAAACACCTGTGCAGCGGGATCAAATTCGCCGGTGAACGTCACTTTATCTTTGTCGATGGTAATTTTGCCGACTTGTTTGTTCGAGTTGCCCTGAAACACGATGTTAAATGGCGTCTCAGCCATACTCGCAGAGGCTATAAATGGTGCTACTGTGTTTTTCATGTTTCTCCCTCAGTCATTTGTGCCAATTCTTACACAAATTAAGTAAGTATTTACCTATCATTTTACGCGTTTGAAAACGTATACGCTGACAGTGATTCCGGTGTCTTCAAACTCGTCAGTAAACGACTTTCCTTTGGCATAAACGAAATTATCCAGCGTCATCCAGTTCAGAACTGGCGCATCACCCGGCAGTACTGCCACCAGTCGCCCGCCGACTTTCAGATGCTCCAGCGCGGCCAGCGTATGCTCTCTGTGACGGCCAAGAGAGTAGGGCGGGTTCATGACGATTTTGTCGAACTGATAGCCTGCGTTGTCCTCAGACCACTTCATGAAGTCGCAGCAGACTGTATTTGTGTACCCCTTGCCAAGCAGGATATCAGCGAAGAGAGGTGCGACTTCTATGCAGGTAACGTCTTCCGGATTCACGTCGATGCAGGCCAGCAGATCTCCGCGCCCGGCTTCAGGCTCCAGCAGCTTCTCACCCGGCTTCAGCTCAATGGCTCTGGCAACGTACTCCGCTATCAAACGTGGGGTAGGGTAGAACTGGTGTGATTTCGTATCCGGTATTAAGCCGGTGGCCACAATCGTATTGAGCGTATGGACGATCTCATACGGGAACTGCCAGTGCTTTTTCTCCTGCACACCGCCAATGAAGTTCAGTGTGCGCTCAAGCTCTTCCACCTGTGACTTCTGTAGGTTGGAATCATAGAAGTACCAGACGCCTTTGTCTTTGCTGAATCGCCCGTCGCGCAGCGCGGTACGAACCGGCTCGGAGATCGTCTTCTGGATTAACCCGAACTCTTTTGGTGCCCGTGTTTTGGGTGCAGTACGGCATGGCGCCGGGATTGCTGCAGGCATACTGTAAGCCAACACCTCATTCAGCTTCCAGGCCACGTCAGGATGTATTTCAAAGTGAACGTTGCCGTTCTTGAACATCTTCACGCGCATCAGGTTTCCGTCGACATTCATCCAGTCACCGGTCTGGCAGTCGTTTGCCCGGTACGCAGCTGATAGCATCTCAGTTGTGCGGTTGATGGTGATGAACTCTTTGTGTGCGAAGAAATGAAGCATGACGCGCAGGTCGTCGATGTAGTCCTCTTTCCGGTAGTTCACGCTGACGCTGTCCCGCCAGAACTCGGAAATGCAGTTGGCGATGATCAGACGCTCGCTAAAGCCGTTCGTCTTATTGGTCTTGTGGGCAGGACTCAGCGCTTTAAACAAGCCATACACGCGCTCAGAGAGATATTTGTGCCTGTCATTCAGCAGATTGAGCATCGTTGGGATGACCGTTTCTGCTTTGAACTCCGGCACACCAACGAACTCCTTAACCTTCATCTGGTAGCCGGTTCTGTCAGTCCTGATGGTCTCCTGCTTGCCCTCGATAAACTGCTCACGCCACTCGTCGCGGCGGGAAGCTGGCATGATCAGCAGAACGTTTGTCATATCCGTGACCTTCTTCCAGTACTCGGCCCAGATATTCTGTTTCACCCATTCAAGGTCGACCTTGTCCAGCCAGGCTCTGTTAAAGCGTGTGCGCTCGTCATCCGGCCGGTGGTTGAGTCGCAGCAGGCGGTTAATCATGTTGTGGCGTTCGTCGCCATAAACGAAGTCGTGAACCTGATGCATGAATGCGATCTCTTTCTCGCACTCGGCCACAATTTCGTGGATGACGTTCATTTCCTGCCGGTAGTCGATATCAGTGTTTGGGGTGATAGCGTCAATGATGGAAAGGGCTGTATTCATGATCACATCATTAAACAAATTGTTTTCTTATTGGTGTTATTTTCCCAAAGTTGAAAAGGCGTAAAAGCAGTATTCACAGGGGTTGTAGAGACGCTTAGAGACGCTAAATTGATAGTGTTCAAAGTTAATTGGTAATTCAATAAATTAAGAACGTAACCACCTTAAAATCTAAGGCTACAACCGCTGTCATTCATGCTTATTTTTTTCCTGAAGAACGCTCAGCTCCTAGATTAAGAAGTCATATTCTTGTGTAACCCGTTAAAAATGATACATTAATCTCCCCCTCTTCGGGAAAACGGAAGAAGTTTGATGAGGATGGCATCAGGCAAATGGAACTCAAGTCTACAAAGGCCATTGCCCCCTCCTTTTAACGCTAAAAGGGTAATACATGAAAGGTAACGTTCTAGGGGATATCAGAGCAGAACACGATGCCAAAATGCTTGAAGCCTCATTCTGGCAAACAACTGATTATAAAGCTCTTTTAGAGTCGTATGATCGATGCATAGTTGTAGGTCGCAGAGGCACTGGCAAAAGTGCATTAGTGCATATGCTGTCAAAACATTGGCACGCAAAACCTAAAACGCATGTGATGACCATTAGCCCTATTGAAGAACAAATTATTGGTCTAAGAGATGTTGTCTCACTTTTCGGTGAAAATTATTTGCATATTAAAGCCGGAAGCAAACTAGCTTGGCGCTATGCGATTTATATGGAATTACTTTCCGAAATAGCAAGCCACTATAGGATGAAAAATGATCTAGACTATAAAAGTGTAGAGAAACACTTATTATCTTGGGGAGCTAAAAGACAAAACATAAGTGGTAAAATAAGGAAAAAATTAATATCTATCCTTGATACTGGAAAAGATGTTAAACCGGCTACAAGAATATCAGATTTATCAGATAATTTTGAATTAGATTTACTAGAAGAGGTTTTATTCGAAGCTATTTCAAAATCAAACCATCAATTCGTTATTTTTGCTGACAGGCTAGATGAAGGATACACTCCAGATGATTTAGGGGTTGCTATCGTTGACGGTTTCATTCAGTCTGTTATTGATATAAAACAAAATTTGCAAGAAAAAGTTATCGCATTTGCTTTCGTTAGAGACAATATCCATAGAGCCATATCTAAAATGGACCCTGACTTTACCAGAAACATTGAAGGACAGGTATTAAGATTACATTGGGACGAATACAATCTCTTCAATTTGGTTTGTAACAGAATGAGAGTTGCATTTAACTCAACCATAGAAAATAACACGCGAGTTTGGAATGCGTACACCGCTAATGAATTACAGTCAAATACGGGTTTTAAAGAAGCACTTAAGCTTACATTATATAGACCGAGAGATATCTTGGTATTATTAAATGATGCTTTCCTGAGGGCCGCAACTCACGATCGCACAAAAATAATAATTGATGACATAAAAGCCACTGCAAACACAATATCTCAAAACAGGCTTAACGACTTACTAAAAGAATATGAAAATGTATTCCCTGCACTAGATATATTTACATCGCTTTTTGGCAATAAAAGACCAGATTTTACCATCGCGGAAGCCTCTGAAATAATAAGCCAATCATTTGATATAAAAGAAGTTAATGACAAAATGAAATTACAGGACATCCTTTTGTTTGAAGGTCCTGTTCAGGTGATCCAACGTTTGTATAGTGTTGGTTTTTTTGGATTATACAATCAGCAGTCCTCATCATATGTGTTTTGTCATGATGGAAAAGAACCAGAAAAAGAGTTTACACCAGGCTCTAAGCTTCTGCTACATCCTTGCTATTGGCTTGCATTAAGTGTTCATGAGTCAGACATTACTCCTGAAACAGCTGACGATATCCACGATGAATACGATATCGAAGTTAGCTCCGTATCAGAAGAACAACGAAAACAACGGATCGGTGCTCTTCTTCAAGAATTAAATAATATCCCAGAAGGTAAGGAAGGGGCTGTTGATTTTGAAGCATGGGCTTTGAAAGCTATTAAAATATTGTTTGCGACGAATTTGACCAATATTGAACTCCATTCAAACAAAAATGGTCTACAGCAGCGAGACATTATTGCAACAAACCTTGCCGACACACCTGTCTGGAAAAGGATATTGACTGATTACCAATCTCGACAAGTTGTATTCGAAATCAAAAACTACAAAACGTTAGGTGCTGATGAATATAGACAAGTAAATTCATATTTATTTAAAGATTATGGTAGGCTAGCTTTCATTATAAATAGGGATCACTCTGAAAACTTAGAAAAACATAAAGAGCTAATCTGGGTAAAAGAACTTTATGACAACCATAACAAATTGGTTATAAAGTTGCCTTCAAAATTTCTTGAGCGACATCTTTCTAAAATGCGTAGCCCTCAAAAACATGATGAAGTTAACAAACAGCTAAGCAAGTTGCTTGATCTATATATTAGAAGCTATTTAAATAACAAGTGTAAGTAAATCACAACGCAGGCTATAATATCTTATTAGCCTGCGTTTTTATCGAAAGTTTTACGAAGATGAAAACTCAATAAAAAACAAATTACAAAGTCCAGCCGTCATAAGTAAAATACAATATTCAATCCATATTATTAGGGTATTGAGGAAGCTCCATTTCATGCAATAGCCTCAGTCACAGCAGAAGGAAGATCCGGAGTTGCAGGTCGAGCTAGAATCGTGTCCAGCAGCATCCCATCCAGAGAGACAGGAGGTCGTTCTGGCAGGGGTGTCGTCTGCAAGGTTGTGGTGGAAGTAGTTGTGTCCGGTATCAACAGACTCTGACCGGCTGGCACGGCTACCGCTGCCAGGGTTGCTAAAATTACTCCGTAGGCCATTGGCTTCAGTCGATTTCGTTGAAAATTTTCCATGAGAACTGTCCTTGTGTGCTTGGGATTCACGCAACACACGAGAGGCGACGGAATCACGCACCTTCCCCATGCCTACTGTCGCACCCAGATTTGCTATGGCGGTAGCTTGCGCATCAATGCGCTTCTCCAGCTCAAACACTCGTTCTTCCAGTTCCGCAAGGCGTGCAGAAACACGACCGCTAAACAGCTCGGCCAGAACCAGGCGAATTGAACGGGGACGTTTATTGAAAGAAGTGAAAGGCGTTTGACGTGCCATTTGGATTCCATTCAGTGTCAGAAAGAGTTGCGGCTGGCTTGGCCAGCCGCCTTTTGGCGTTCCATCCTGGAACAGTACCTAACCGGTACTTCGTCATCCTGACGAACGGTAAGATACCTGATTTAAAATGATAGGTAAATACTTACTTATCGTTTTGTGACAAAAATCCAATGTCACGCTTGTGAGGCATATCAGCTGCGGAGTAGGCGGCGATCTTCGCCAGGCGGTCACACATTTCGTTCTCGCGATGACCGGCATGACCTTTAACCCACTTCCAGCGGACATTGTGACGGCTGGCGGCCGCATCGAGACGTTTCCAGAGATCGACGTTTTTGACTGGCTTCTTCTCAGACGTGATCCATCCGTTACGCTTCCAGCCTTTCATCCAGAGCGTCATGCCGTTTTTAAGATACTGGCTGTCGGAATGCAGGATCACGTTGCAGGGGTACTTCAGACGCTCCAGCGCAATCAGGGCGCCCATCATCTCCATCCGATTGTTGGTCGTGCTGTGGAAACCCTCAGAAAGCTCGCGCTCTTCGCCTCGATACTGGAGAACGATGCCGTAACCGCCCGGTCCGCCCGGATTTTTGAGGCAAGAGCCATCACTGAATACTTTTACGGTTTTGAGCTGGGGATTGAACTCGACTACGGGGGTTTTGAAGTTGGTACGGGATTGCTGGTGGGTTTGGTATCTGGCTTTGGACTTCGTGCGGCAGCCAGTATGTTGCCGGGCTGGGGTCTTGGTCGTCATTTTGGCTCCAGAATCGCGCGCCGCGACGATTTTTTTCCCTCGCGCGTGTGCGCACGCGTGCGTGTAAATATTAAAAATTTTTTAGAAAATAAAAACTTACTTCCCAGAACAGGTTTTAATAAAACCTGAACTGAACGAACGAAGTGAGTGAAGTTCACCTCGAACGAAGTGAGAGGTTGTCTTTTCAGGTAATACTCTCCCAGGGAGGTGAGTACAAAATTTCCTCACCAACCTGGTCGTTACATAACCTGAAAAGTTATGACCTAAGTCTACTGCCAGCTTAGGCTTGGGAAGTTATGGATGACAGCACCCCAGAACCGAGATCTTCCCACACTTTGTGAAGGGGAGTACTGGATTCAACCTCTCGAAACACTCCAGACTCGACAATCATAAAGTGACCCTTCTCTCTGCTCACTTTGGTTCCCCCTTCCCCAACCCCTAAACGGTGCCGGTTCTACGCTGGTAGTGAGCTTTTTTAAACCTGACGCCAGTGACGCTATCCCCCACCCATCAGGTCGAGCTACCGGAATCAATCCGGAAAGCGGGTAGATTTTATCACTGGCGATCTGCGTTTTAAATGGTAAGTACTTACCGATTATTTCGATTGATTATTTTCTCGACCATGAAGCTGGACGTTCAGGGCAAACACTTCATTGATGAGTTCCCCTAACAGCTGCTCCACCAGCTCTTTGTGCTCGCCTGAATGAAGACATTTGAGCGACCATTCGTAGAGACTGAAAGCCTTATCGCGATCTTTCATCATGTCGCGCACTTTGGCCAGAAAATCGCTCTCAACGAGCGCTACGACGTTCGTCGGGTATACCATGATAGTTTTCCTTACTGTGGTTCATAAAATCGATTCTAGAGCGTCTGGAGAGGGGGTTCCAGTGGGTTCTGGAGGTGTAAAACGGTCTGGGAGTTGTTTGGAAATCACGTCTTAAAAAGCCTGCGTCTGTATATATTAATAATTAGTACTTAGTTATTTATATATACGGAAGCAGGTTCTCAAACTAACTCCCAGACTGGTGTTTACGCTGCCTTTTTACGTGGTCTCTTCTTCCTGACAACATTGGCAGGATCATAACCACCCAGCTTTTTCATCACCGCCAGCGGTATCTTGCTGATGGTGTGCCCAGCTTCCTGACAGTAGCCACGGAAGATAAGCAACATGCTACCACCAGGGTTGATGTTCACCTCCACCAGCCCAAGTTCAACATCCGGCTCAACGAACGCCACGCGGCCGCCAGACAAGATGACGGTTTCGTTGGCGCATTCAGCCGCACGCTCGTACCACTGCGTATCGAGGGATTGTGGTATCAGCATGACTGTCGTCACTCCACGCGCCTGCTCGCGAATGGCTGCGTCTATCCAGGGGGTGATTTTGGAATAGGGCGGGTTGAGGAACGCCACCGTGCCAGCTTCTCCCCAGCAGCACTTGAGCGCATCGCGCTCAACACCGATAAAGTTCGGCAGGAGAGCATTATCTTTGTTGCAGGCGACGTCCACATCGAACTTTACGCCTATGTAACGTTGGATGGCGACAAACAACCACTTCGGTGTGCGCCAAAGGTCGCGAAGAGAGGCATCACGCTCTCGCTTTTTGATTTTTTCGGCTGCGATCATTACTTTGCTCTGATAGGTAAACACTTACCTATTTTTTCATTTAATCAAACGGATAGCAAACAAAGAAGAACGCGCCAGATTCGCAAACGGGAAGCTCTCTGGCGCGTTTTATCGATGCTGGGTATGCAATGAGCTTACCCAGCGCCCTAAAGCTCTCAGGGGGCTTTAGATCGGGTAGGGGAACATCATCCAATGGAATACTCCGCTATGAATTTTTTGACGATCGGCGACTCTTTATTAAGGGTTAGATTTCCACCTTCCCTGGTGGCAATGCCAGTAGCTGGAAACACAGCCATCATCTGGCCAGCCTGAGTCGAAGCGGTGTTGAGCGGATATGGTTTCTCCGGGTTGCTCATTAGCGCCAGTTTAATGCTATTGCTGGTCGCCGTGTTCGCGTCAAGGATATGGCGCATTGCGATTACCGTGTAGACGCTGATTTCCGGCCCACCACTAAACCAGTTCAAAAGGTTTAAGATCTTGTCTTTCGCTTTGACTGGCGCCCCTTCGAATGCGGCAGTAAAGCTCTCACTTTCCAGACCGGCTGTCGCATAGAACGATTCGTCCTTACCTTCCAGCGTGAAGCGAGGTTTGGCAGGGGTACGCTCTGATTTTGCCTTCTGGCGTTTTGGCTGCTCTTCTTCAGGTTTAGGCTCTGACGCCACTGAAGGTAAAGGGGTTGGATCTGTACCGGTAGTCTCAGTACTTCGAGCGTCAAGTTCAGGCGCTGGCTCGTTCACTATCTCCGCAACAATGTCACGCTCTGGTTCCTCGACCTTCACCGATTCGTGCTCAATCTCAAGCTCTTCCAGAACGCTACTCAGATCGCCGGTAGAGCTGGCATTCATGACTTCATCCGCCACCGCCTCGACTGGTTTTGCGATTGCATCATCCAGACCAGAGAGAAGATCGTCGATCTCGTCGACGCCGCTCATTTTCGCAGCTTTCTGCACTGGTTCGTCGAGAGATTGCAACATTGCAGTCAGTTCGTCCAGGTCATCGTTTTTAACAGTGTTTGTAACTGCGCTCATTTTTAACTCCTTATGTTTTCGTTGGTGCGTTTTCGCGTTTTGGTTGAGCGTATTCTGGCAAAACCTATCAGGCGGAAAAGTCATAATTACAGGCAGTTAGAAGAACTGAAGGCAAAGAAAAAGCGCCATCAGGCGCTTTCGAATGGGAGTTTGAAGAAGCCGTATTTCTCTCGGGCTTTGAAGAAACACTGCATCATCAGGTCAGTATCGTAGAGAGCGCTGTGGGCCTTCTCACGGTCGTAAGTGAACCCAAGTGAGAACGCCAGCTCTTCCAGGCGTGGGCGCTTCCCATCCTCGGTAGCCCACAAGCCATCCAGCATGGAGTCAACCAGAGGGATATCTGGCAATTTCACCCCATAGCTACCGAACTCGTGGCGAATGAACGGAAGGTCAAAAGCCTCTCCGTTATGGGCGACTAACGCGCTACATGCGCCCATGTACGCAGCAATCTTGCCTGCGTGGTCAGCCAGTAGCGGTTCCGTCGCCAGATCTTCCAGTGAAATGCCATGCACTGCCTGCGCCTTCGGATCGATACTGCGACGCGGGTTGAAGCGCATCTCAAGGCTGTCGATATGCTTCTGGGTTTCCAGTTCATAACGGGTTATCGCGATTTCGATAATTTTGTGGCCGGATGTGAAGTCCAGCCCTGTGGACTCAATATCGACGCCACCGACAATCGTGGTCATTCGTACTCCTTACAGCTTCTTCGCGCCTTTCAGCAGTGCGCCACGCACAAACTGAGCAGCCTTTTTCAGTGCGTCCTCGCCACTTTCGCAGACGACCGGCTCGCGCCATTCGCCCGTTGATGTGTTGAGGATCTGGATTTGGTTGGTCTCCAGGCAAACGGACACGTACAGAACCGTACCGCCTGAGAGTTTGAGGTGCATAGGAAACAGAGGGCGCTTGGTGCCGCCATTGAACTGCGACATCGCCACATTGATGGCTTCGCCAACCTCTTCCCCAACAAGTCCTTGAACGGACTCAAACACTGCGCGGATAGCCAGACGTGCTTCACGTTCACTCATCAAAGAGCGGGATTGTTCGTCAGCAATGCGGATCAGTGCTTCAATCGCTTTACGATCTAATTCATCCGAGAGGGGAAGTTCGTCTATCATTCTGTTTTTCCTCGATTCATTTCGCGTGTCTTATTGTCACACTGCCCAACAGGGGAGCAACATTCAGTGGAAGGTCACTCGTCCTGTTATACGGCGCTCGATGTTTTCAGCGGCTCTGTCCAGCACTCGCAATACCGATCTGGCTCGCGCTTCAACCGTGCGGCACTTTTCAGAGATAACGAACACCTGCAGATCGCCGGTTTGGGGAAGCGTGTTGATTTTCGTCAGCTCACCGCACATAAGTGCATCGATGCGAGCAACATAGAGACGGTCAAGCGATCCTCGCTGGGGACGCGCGAGATCTTTGCTGGAAAGCTCAACGCCCGGGCGAAGACCCGCGATAGCATTGAAGTTGGAAATGGCCGCTTTGTGGCAAAACTGCTCAATGTCGAGAGCCAGCTCGATGCAGCGGTCTTCGTTGGTCTGGCCGACCAGGTCAAGCGTATAAGCCATGACATCGGCTGGCGTGCGGTCGATAACAAAACCTTCAACGCCGCGGGTGATCATCTCGATGTGTCTGGCAATCTCCATCTGAACCTGAAGACGTTCGTAAAGGGGCAAACGCTCGCCAACCTTCACCCCCAGACTGCTCATCAGCTTGCCAACGCCGGCATCCACATACGGAATGCCATAATGCGCATCGATGTACCTTGCCAGGGTTGTTTTTCCACTGCCCTGTGCGCCAGTGATTCCAATCCGGTAATCCATTACGACCTTCTGTATACGATCTGCAAAAAGCCAGGCTCATCCTCATTTGCACGTTGGGTATAAGCCGTTTCGACTGGTACGAACCCTAAAGAACGCATCATTGGCGCCGGGAAGAACGCATCCGCGCCCGGCACATCCACGCCAATATGCGACAGCCAGATCTCTTCTACGTGTGGCATAAAGAGCGAGTAAATCTGCCCGCCACCAATCACCCAGACCGGATCTGGCAGTCTCAAAACGTCATCGATGCCAGCGGGGTAGAACCCATTGGGGATATACCCACGAGAGCGCGTCAAAACGAGGTTATGGCGCTCTGGCAGCGGGCGCTTGAGACTTTCCATCGTCTTGCGTCCCATCACGACAGTGGCGTTTTTGGTGAGTTGTTTGAACAGTTTCAGATCGGTCGGGCAACGCCAGGGAAGTTCGTTGCCAATGCCGATTTCATAGTTGCGGCCGACAGTTGCAATCATCTTCATTGGCTTACCTCATAGATGGTTGGTCGCTGGTGAGAATCTGCCAGCGCAGAACGCAGACGCGGATCATGAACCAGTGCGGCGATAAGTAAGTCGCCTTTGTGCTCTGCCAGCGTGCGCTTGATATGGGTTTCAAAACTGACACCGCGCGGAACAAGGTGGAGCCAGTCATAATCAATGCCGAAGTCCTTCAGCCAGCGTTTGGTTGGGCCTTCGAGCGCTTCCGGACGACTACTGATAAGCACCACTTCAGCACCGGAGCGAGCAAAACCACGCAACATGCGGCTGGTGGGAAAGATGAGTTCATCACCGGTAATGAGAGCGCCTGCATCCGCATCAGACACTGCTTTGCGATGGCTGGCTCTCGCCAGCACACCTTCAATTTCACACAACACATACATCCCTCTGGCCATATCACACCGCCACTGGAACCTTGATCCACGGAAGAGGGCTGTAGCCGCACACCTGCACACCTTCCCATTTGAAGTCGTCCAGTTCGGCCCATTCATGCGGAAAAATGACAACCGGGTCGGACTCTTTGGGCGGCTCGCGCTTCATCAGCTCCTCAACGCCTTCCATGTGGTTGTCGTAGAGATGAACGTCAAAGCCAAAATGCACGAATGCGCCAGCCATGTGGCCGGTGATCTTCGCGAGGAAGTGGGTGAGAATGCCGTAACCGGCGATGTTGAACGGCATACCAACAAAGGTATCGACGCTGCGCTGCACCAGACATGAGTTCAGAATGCGTTTCGGGATGCCCAGCTCGTCCAGCATGTTCTCAGTAATGCCGCCATCTCTTTCCAGAAGACACAGCATCTGGGTGTAAATGGATTCGTGGCCGTGGCGGTTGTGCTGGATGCCAATGTCGGTGGCCATCGTCAGTCGAGTCTCAAAGTCCAGCTCGCGACTCCACAGTGAAAACACGAAATGGCATGGCGGCAGCTTCATATCTTCCAGTTCGCCAACATTCCAGGCATTCAGCAGGATGCGACGATCTGTCGGGTTGGTGCGAAGCGTGTGAACGATACGCTGTAGCTGGTCGATTTCACGGGACAACACAACGCGATCTTCACTTACGCCCAGATACCCCTCGACCTTGTACCCGCGCTCACGGAACGTGTCGATTTTGCTCAAATACTCGCTATGGCTCACGATGCGGGTATCTTCCCACCGACGCCATTGTTTGCCATAGACCGGGCCTAAATCGCCATTTTCATCAGCCCAGGCATCCCAGATTTTGACGCCATTGTCTTTCAGGAACTGGATGTTGCCCGTTCCTTTGAGATACCACTCCAGCTCAACCAGTAACGGCTTCAGGTTGACGGCTTTTCCGGAGATAAGTGGAACAGAGCCTCCCGTCAGCATGTAGTAGGAAGGGACATATGAAACGCTTTTTGTGCCGGTTCCGGTGCGATCACCCGCGTGAACGCCAGTGTTGAGCACCGTTTCAACCACTTTGGCATACGAACCACTGGCAAACTGACCGTTCGTAAAGTCTCGATTCAGTAGGATAGACAAAATCAACCTCACACAAGATAAGTAAGTACATACATATTATTTTATACAAGTTTATCTGTCAGAAGTGTGTAAGGCTAGGAGGGGAGTAAAAAAAATGGTGGCTCTTAGGCCACCATTGCAATGAGCAATTAAGAACTTGGACAATAAAACACGCCCAGGCAATATATAATGATAAGTGGATACTTACAATTATTTTTTTACCATCTCGTAAAGAGATGAGGCTTTCGCCTTCTCAACAAAGCGAGTCAGATCCACATCGCTGTAGGTTGGGGATTTGAGGATCTTGCCATCAGAAACTCTGAAGCCAATCATCATGTCAGTCCCTTCAGCGTGGCGGAAGCCCAGATCTTCCTTGTCGTATTTGCAATTCTCTACCGCCACACGACGCTCTTCGGCGCCAGCCGGCCACAGCTTGGTCATGTTGGAACGATGGATTTCTGCCACCAGCTCAACAATATCGATACCGAGAAAATCAGCCAGGCGGTAGGTCATCATGCAGGCAACGTAGATTTTATTCATCACGCGGCGCAGCTCCTGCACCAATTCGGAATCGCTAATCGGCTTCGCTTCGAGTTTGTCAGCCAGCGCATTCAGCATTAATGCAGCTTCTTTTGCTTCTTCAAACGGGATGGCCATGTCGTCAAAGACCGTGTTGCCTGGAACCATGATGGTGTGGATGAAGCGATCAACACTCTGCTCTTGGGTGTAGTAGCTCATACCTGTAGAGATACCGCCTTTGATGGCCACCATTGTGCCGACGCCCACGTAAAGGAAGTCAGCCATCGCATCCAGCAGCGCCGTCATGTCCCCGTTTTTAGCTGCCGGGATGCCCTCGGTAACAGCTTCTTCGTGGATCAGCTTGGCACGCAGACGCAGTAGTGCCGGATCTGGAATGGCACGGCGTGGGTGATGAAACAGTGTGTGGAACTGGTCAACCATCAGGTAGATGCTTTCCGTTGCCTTGCCAAAACCGGGATTCAACTCGTAAGGCTCTGGCTTAAATCCCACGAGTTTGTCTGCGGCAAGTTTCAGATGATCGGTCAGTTTCGTAAATTTCATGTCTTCTTTCTTTCCTTTGGACTTCATTTGATACGTCAATTGTGACCCAGCAGCGCCAGGCCACAAAGTGGTTAAACTCGGCTTAAAGGTCTGCGAACTGGCTCAGGCCGGAGCGATCGACAGCGGAGTCAATCTGGCCAACGAGGTAGTTGCTTTGTTCAGCTTCCTGCGGAGCGATCTGCAGGGTGTCTGACAGCAGCCATTTGTTCATCCATACCAGTGGATCGTCTTTGATTTCCGGGAACAGCGGTCGCAGCCCAAGACGACGCATTGCCAGGTTGGTGCGGTATTTCACATAGCTTTTGAGGATGTCGGCATTCAAGCCAATCATTGAGCCGTCTTTAAACAGATAGTCAGCCCAGCGCATTTCCTGCCCGGCCACGTCCATCATGGTCTGATAGATGAAGCTCTCTTCTTCTGCGGCAATCATCTTCCACATCAGACCTTCACGACCGGTACGCATAAAGCGGATCATGCGTTCAGTACCTTCGCAATGCAGAGCCTCGTCGCGCGCGATGAAGCGCATGATCTTCGTGTTGCCCTCCAGCAGCTTCCGCTCACCAAAGGCGAACGTACACGCAAAGCTCACGTAGAAGCGAATCGCCTCCAGTGCATTCACCGACACCAGTGTTCGGAACAGCTGGCGCTGGAGAGGGTAGGGCTTGCCATCAAACTCGCTGACATACAGCCGTTCAAATTCGTCTTCGCCAAGATGCTGGCGAGCGCAGGTCATTTCGTACAGCCTGTCATATTCGCTTGAGATGCTTACAGCCCGGCTGATGATCTCTTCGTCCGTGACGATGCCGTCGAAAACGATGCTCGGGTCATCCACCATACCGCGGATAATGTGCGTATAGCTGCGGCTGTGAATCGTCTCGGAGAACGACCAGGTCTCGACCCATGTCTCCAGCTCAGGAATGGAGATCAGCGGCAGCAGTGTTGCGTTAGGACTGCGACCCTGAACGGAATCCAACAGCGTCTGGTAACGCAGGTTGCTCAGGAAAATATGGCGCTCGTGCTCTTGCAGCTTGGTATTGAAGTCGATGCGGTCAGTGGTAATGTCGACTTCTTCAGGGCGCCAGAAGAACGAAAGTTGTTTCTCAATCAGCTTTTCGAAGTCACGGTACTTTTGCTGATCGTAGCGTGCTACGTTGACAGACTGGCCGAGGAACATAGGTTCCTTCGTTGCGTCGTTAGCGCCCAAACGGAAAGTAGAATAAGTCATGTGTTTCCCTCTGAATGTTATCGAGTGGCTTTAAACAAATTGTTATCTTATTGGTTTAAACAAGGTGCTCAACTCAATGAAAAGGTGGGGATTTCTCCCCACGCTCATCAGATTTTGCACGCACCATCGCACTCATCTTCTGGCTCAACAACCTCCGCAGCGGAAGGTTCTGACACCTGATCGTCGTCATCACGCTTACCAGCGCCATCACGCGTGTTGTGGTAATAAAGCGTCTTCACACCTTGCTGATACGCAAACAGCAGGTCTTCCAGCAGCTTCATCATTGGAACCTTGTCGCCAGGGAAGCGAGTCGGGTCGTAGTTGGTGTTCGCAGAGATGGCCTGATCGAAGAACTTCTGAATGATGGCCACCTTAGTCAGATAGCCGCGGTTGTCCGGCATATCCCACAGGTACTCGTACTGGTCTTTCAGTTGCGCGAAGTCCGGAACGACCATCTTCACGATGCCGTCTTTGGACGACTTCACGGACACCGGGCCGCGGGGCGGCTCAATACCATTGGTGGAGTTGGTGATCTGACTGGACGTCTCGCACGGCATTTGGGCGGTCAGAGTGGAGTTACGCAGACCATGCTCACGGATACGGCCACGCAGCTCTTCCCACGGCATTTTCAGCTCGAAAGAGGTCTCCGGGTTGGTATCCAGCGTTTTGCGATAGTGGTCGACTGGCAGCTGGCCCTGTGCATATTTGGTGTGGGAGAACCAGTCACATGCACCTTTCGCTTCGGCCAGTCGGCAGCTCGCATCGAGCAGGTAGTACTGAATGGCTTCGAAGGTCTCATGCACCAGCTGGTTGCCCGCAGTGTCAGAGTAGTTAAAGCCGTTCTTCGCCAGATAGTAGGCAAAGTTGGTTACGCCAATGCCCAGGCTACGACGTGCTTTAGCCGGGATTTCTGCAGCAGCCATCGGGTAGTCCTGATAGTCGAGCAGAGAGTCCAGTGCCGCCACAGCGTAGAACGCCACGTCTTTCAGTGAGTCCAACGTGCGGATCGCGCCCAGGTTAAACGCAGACAGAGTGCAAAGCGCGATTTCCCCGTTCGGATCGTCAGTGAACGCCAGTGGCTTGGTCGGTAGCGTGATCTCCATGCAGAGATTGGACTGGTGTACCGGTGCAATTTCCGGAACGAATGCGCCGTGATCGTTCATGTGGTCGACGTTGGCAATGTAAACACGACCAGTAGAGGCACGCTCCTGCATCAGCGTAGAGAACAGGTCGACGGCCGGGATAGATTTCTTACGGATGCTCTCGTCGGCTTCGTACTTCAGGTACAGCTCTTCGAACTTGTCCTGATCAACAAAGAACGCGTCGTACAGGCCCGGCACATCGTGTGGGCTGAACAGCGTAATGTTTTCGTTGCGCACCAGGCGGCGATACATCAGACGGTTAATCATCACGCCATAGTCGAGATGACGAACGCGGTTCTCTTCAATGCCACGGTTGTTTTTCAGCACCAGCAGGCTTTCTACTTCCAAGTGCCAGATCGGATAGAACGCTGTAGCAGCGCCGCCGCGAACACCGCCCTGAGAGCAGGATTTCACAGCTGTCTGGAAGTGTTTCAGGAATGGAATAACGCCAGTGTGGGTGGCCTCGCCATTGCGGATCTCACTTCCCAGCGCACGCAGACGCCCAAAGCCAATACCAATTCCCGCGCGACGTGACACGTAGTCAATGATTGCGGAAGACGCAGCGCTAATCCCTTTCAGACTATCAGCAGCTTCAATCAGCACGCAGCTGGAGAACTGGCGAGTAGGGGTGCGCACGCCGGCCATAATTGGCGTTGGCAGAGACAGCTTGAATGTACTGGTCACATCGTAGAAGCCTTTGACCATCTCCAGACGCGTCTTACCGGCGCAGCCATCTTCTCAATTCTGGAACAGGCACATGCCGACCAGCATATAGAGTTGCTGTGGCCCTTCGTAGATAGCGCCAGTTACTCGGTTTTGAACGAGATACTTGCTCGCCAGCTGCACGGTGGCGGCATAGCCGAAGTATTCGTCGCGCTTAGGCTTGATGTACACGCCCAGCTCGGCAATTTCTTCCTGAGAGTAGTACTTGAGAAGGTCTTCATCGTAAACGCCACGACTGACGTTGCTGACGATGTGATTGTAGAAATTCGGGTAGTCATACTGGCCGAAGGCGTCCTTGCGGATCTTGAACAGGCTCAGTCGCGCGGCAACCTGCGAGTAGTTCGGGGTTTCCGGAGAGATCAGATCGGCAGCGGACTTTACCAGCGCCTCATGCAGCTGGCAGGTGGTCATTCCGTCGAAAATGCTGGCAGCAGCGCCCATAGCGACAGCAGACGCGCTAACGTTGCGAATGTTTTCGACTCCCCACATCACAACGCGGTTGTATTTTTCCTCTGACAACGGCTCAGTGGAACCGTTACGTTTTACGATGCTTATCATGTATCACCCAATAAAAAAGGCCACTAAATATAGTGGCCTCATGTTAATAGATAAGTACTTACCTATCAATTACCGACTTATAAAATTCCTGCAAGAACATCGCGAACCTGAAGGAATTGATCTGTTTGCATACCGGTGTAAATCGACGCGACAGCGTCCGCAAGGTGCTCGTTTTTATTCACCAGCACTTCCTTACCAGATTGCTTACGGCGCAACCACGGGGCGTTTGGCTGCTTCTGCGTAGCCCACTGAATGATCTCTTCCTTCGACGTGGTCAGCTTATTCCCGACATAGTGCTTAATCTCGTTTGGCGTGACCTGTATCAGTGGCTTATCCACGCACGCCAGTACGCCAATACAGATGCCGTATGAGGTCTGAGAGCGACTCGATTGGCTACCAACCGGCAATTCGCAAAACACCATATGAGCCTGCTCGATTATGGGCTTGGCGGTACGCCAGATTTCATTAGCGCGGCGCAGATCGTCGCTGTTTACGCGAACCGTCTTCTTGTTGCCGCCAGCTTTGGTTTCCACCAATGTCAGGCCATGAATGTCCAGCTTATCCGTTTCCAGATCCAGCGTGCCAATCGCCAGGCCAAAGTTGCTCATTGAAGGGTCGACGCCGACCACACGAATGGTTTTACTCATTTTTGGTCTCCTTACCACGTAGCCCAGGTTGGGCATTCCATTAGTTTCTGTTCAAGTGTCTTTTCCGGCTCGCGAGTTGGCGGCTTCGGAATGTCGCTAACAACGTGAATGCTATCGTTGGTTAGAACGCCTGCAGCAATGTCTGCATCGATCATGCTCTGGCCGATGAAATGCCGCATGATGTCGATCAGATGGCGTGCAGCCGTTTCATTCGCGCTGAATACATGGGGGAGAAGTACTTCAATAATCGCTACTTCACATCCCTCCTCGTAAAAGCAGAGTTTCGCCCGCTTTGAAATTGGCGCGTGTCGGTCATAGTCAACAGAGAAGCTGGCGAAAGCAGCACCCGGCATTGCAACGTGATCCGCGCGTGCGTTAGCGTGTCGAATCAGATTAGTGAATGCGGTGCTGATGTGCGTCTCCATCGCATTGAAGAGCGCATTTTCTTGGATGTTCAGCGTTCCGGTTTCAGGAATCACAACGAACCCCGGCCCAGAATGTGGGAGATATCCACCTTCCGTAAATGGATTAATAAGGATCGGCGCAGTGCTTCCTGACGGCAGCATAGACAAACTCGGCATCAACGGAGTCGATGACAGCAGACTGGTTAATACCGAGAACTGGTCGTCATTGATGTTTTCGTTTTTCCACAAAAGTGCAGGCGCAGCTGCTTTTGCCGTATGGTGGTTTATCAGCTTTATAGACTGCATCACGGCAAACATCTGCAAAAACTGCGTTCGGCTCAAGTTAAACGACATAGCTGCGACCCTCTTTGACTTCGACTGTGATGGTTTCCCGGAACCACGATTTCATCTCTTTGTGGGAAATGATCATCACTGTGCCGCGTTCACGCGCTTTGGCTTCCAGAATCCCCATGAGACGCTCCAGACCGGCAGTGTCGTGCGCGTCGTCAATTTCATCGCCGATAAACAGCTCGATATTCTTACTGGCGCGACTGGCAACCAGATCCTGCAAAGCAAGAGAGCACGCAATGCGTACCTTACGCTTCTCGCCACCAGACAACGTCTGGAAGGATTTGCTGGAGCCTGTTTTGGTTACGCTGATATTGAATTTGTCGCGATACTCGCCTTTCTTCGTTGTCTCCATTGTCGACCATTCGGCAACGATGTTGCCGTCCGACAGCGTGTTGAGATACTCCGCAGTTCTGATGTTAAGGAAAGGCGTAACAGAGGTCAGGATGTGTGAACGCACACCAGCTGGGGAGTAAACCTGGCGAGCTTTCTCCAGCAACAGAGCCTGCTCCTGAATACTCTTTAACTCATTTTTAAGTACTGAATGATTAGATTTATTGGCAGCAAGGTTGTCTTCATGACGTTTAATAACGGCCAGAAATGGGTTTACCTCTGCCATAATGCGATTCATGTCGGTACGTGCCCGCGCCACCATCGCTTCGACGGCCACAACTTCACGTTCTCGATGACGCAGCGCACTTAGCTCATTGGTCAGGCGTTCGATTCTGGCGATGATTTCTGATACGTCGGGTGTGGCTGCGACCAGTGCAGACTCGATGCCGAGCGCTTTCTCAAGACGAGCTTTGTGTTGAGCCACTGCCGCTGCTGATGCCTGCGCCTGGCCGATCTCATTACGCGCTTGTTCAATGAAACTCTCCTTTACGGTGGACAAATCTTCTTCGCAGTAGGGCTTTCCGCACGTAACACAAGGTGCTCCGACCTTTGTGCCAACCTCTTCTGCTTTGGTTTTAAACGAGCGAGCACGGTTCATGGACTCGTTCTGTGCCGCTTCTGAAGTGCGGATGCTTGAGCGGATCTCCGTAATCGCACCGCGCACCTTCAGCAGTTTGGCGTCATGCTCTTCTTTGGAGGCCAGCTTACTGCGTTCGCCAGCAATCGCGTTTTCCGTATCCCGGATCTGTTCCGGCAGCGAGCGAATTTCCATCACGACTTCGGACAGCGTTACCTCCGCGCCAGCCAAATCGACGCGGGCCTTGTCCAGACGTTCGCCGCGATCGCGCTCCCAACTATCAGAGGACGCTTTGGCCGCCTCAATCTCTGACTGCGCGGTCTCGATAAGCGTGAGACAGGCGTCCATTTTGGATTTGGTAACATCCATGCGTGCGGCAGCTGCATTAGCACGCTCGCGAGCAATGGCATAGGCTCGCGTTAACCGGTCGACGCCAGCGGCTTCTTCAACGATGGTTTTGAGGTTCTTGTCGGACATACCCGGCAGATCAGGCATTGCTTCCTGACTGGCGTAGATGGACGCCATGAACACCTCTTTCGATGCACCAATCAGGCGTTCAACGAACTCCTGCGTCAGTGTGTCTTTGCCTTTGGTCATATCACCGTCTTCGCCACGGACGATCAGCCGGTTCTTGAACTCTTTGTGTTTGCGGTGGCGAATGATGGCGTAACGCTTTCCTTCATCCTCAACAGTCACCATCACACGACAGTTTTTCTCGTGACCTGTAGACAGCACGTCGTCACCTTTGACGCCATGCGCAGTTTCGCCATACAGACACCACATCAGGCTGTTCATCAATGTCGATTTGCCCGCACCATTGCTGGCAGCAGAAGAGTCGCCACTGTTAACACCCTGAATGAGCACCAGACCGCGTTGGTCTAACTCAACTTCGGCGCTGGCTAACGCCATGAAGTTCTCAACCTGGAGCTTTAGAAATTTCATACAATGCCTCTAACTTTTTGATTCAAATGCTGGCCTTTTCGCAGTTGAAACTCTGTGTGGGCCGGGAAAGATCTCCGTTTCAGTACGCCTTGTTTGCTCAGTCTTCCCAGATAAAACGCCACAGGGTTTCCGTTGGGTGGGTAGGGCTTGTGGAACATCACCGTCTGGCCTCGTTCAAGTCTTTTCATCGTGGAGATGAAGTCCCGAAAGCTCCCAGAATGGCTCGTTCTCACACTGCCTCCGCACTCTCCGCTTCGGTCAGGATCTCCTGACATAGCATGTCCAGCTTGCTCAGGTCGAAGCCGCCGTCAGTGTCGTGAACGATTTTGCAGTACGCCGCGACGGACTCGCCCAGGCTGTCTATTTTGCTGGTCTCCGCAGTACTGGCAGTGCCTTCCATCATCGATGCCTTGCGGATGAAGTTGCAGACGACACCCTTCGCGCCCATTGTTTTCAGGACGTTCTGGATTTTGATGCCTTCTTCATCGCTCTCCACAACGGCACGGAAGCGCACGTAGTTACCGCGAATTTGGTCGTCTTCCACATCGTCCTCAAGGTTGACGAACTTGGGTGCGGAGGTTTCGTAGTGGGTGAATGTGCCGTCAGGGTTGACGATCATGAAGCCAGCCAGCGAGCCAACATCGCCCCAATTCTGGTGCGTCAGCGCCCCGATGCTAACCACTCCAGGCAGCACTTCTTTGTGGTTGTGGTAGTGTCCGGACAGCAACAAACGGAAGCCGATATCTTTCAGTTCCTGTGCGTCGATGCCGACATCTGGCATGGTGGGGATCGCTTTGTTGATCGAGGTATGCACAACGACATCGTGATTGTCGCCATCCAGCCCGGAACGCAGTGTTTTGAGGTCGCTAATAAGCTCTGCGTGGTTGTTACGCCAGCTAATCAGGTGGACGGTTACGTCGCCCATTTTGATGGAGTGAGGACGTTTGCCGCAGACAATTTCCACACCGATTGAGCGCAGAGAGGCCGCTGCATTGGCGCTGTATACGGAATCGTTGGTTTCGAGGTCGTGGTTGCCGGCCAGCATAACCACTTCGAGGCCCAACTCTTTGATGATCCACTCGTAAGTTTCAGTCACGAAATGCAGGACGGAAGGTGATATAGCACCACGAACATGGAAAGTATCACCAGCCACCAGCATGTACTTACAGCCCGCAGCTTTCATGGCTTTGGCTGCTTCTTTCGTGGCGTCCAGTTGGATCTCCAGTCGAGAGTTCAGCCCGTCAGCGTTTGTTGTCGCAAAAGCATCCCAACGATGATAATGGGGATCTGATATCACCCCGTATGGCAATGTCATGTGTCTTTTCCTTTGTGGTTATTTTGATACAGATGTTAAGCGTGTTTGAGAGGCGAGCAACCCAGACAACACGGCACAGAAGAAAATCTACAGGCACACGATTATGACAAAATATATAAGTAAATACCTACTTATTTTTATGGTGGTGACAATATCTCAACCGTATGGGGGCTTATTACTTCGGATCGCGAAACAGCATCTGCGTGCCTTTGGGGGACGTGTCGAAAAGGTGAAAACCTCTGCGTTTTAGCATGTCGGCCATTTGCGAGGATTTGACGTAGCACTTCGCCATCATCGGCTGGCTCGGGTTTGAATCGATCATGTCGGACACCAGCATTGACCCATAGCCTTTCCCGCGTAGCTCTTTGACGATACTGACGGCACGGAGTTCAAGTCGTGGCGCACCGGTTGGATCGAGTGCGGCACAGAACCAGATTAGCCCTGCTTTTTTGTCATCAGAACGGCGCAGCAGGATGTAGATATAATGCCCGGAGTATTGGCCCTGCTCGTTCGTCTTGATGGCCAGCCTGGTCTGCTTCTCAAAGGTTTTACCCCCCTTTGATGTGAGGATCTCTTCGTAGAAGTGACCCTTGCGTGCGCCGTCTTCGAACTCACCCATGATAAATGGCATGTCTGCCACAGTTGCTGCCCTTGAATAAAATTCACTCATGTATTAATCCCTAAAGCTCTCAGTGTCTTTCTAAGACACCATATTTTATGCCCCGGTAAAACCATGAGTTTACGTTTAAAACGTCTCAGGGGGCTTCTGACGCGCTACGCTGATGTCGATTACCCCAGCTTTTGGGCGAGGGTCGACAAGATTCAACTCTTCAGCACTGTGATACTCCGTATCGAACTCCCGATCGACATGGCGAATGTAGATGGCCGTAAGAAGGCTGTCGTCGTTCAGGAAGTGTCCGTAGGATTTGCGGATCACTTCGCCAACCTTCTCGATCTTCTCTCCACCCATGCAGAGATGGTTAAACCGGCTGTGTTTCCGCAGCATCTCATCCACCGGGCCGGAGTAGACCTTATCGACTCTCCCGAACCGGATGATATTTCCAGTATCAGCCTCAACCAGACAAACGAGCTTGCCAGGTTCGACCCGGTCTCGCCATGTTACACCAGAGCGGAGTGTGTTGAAGTAGGGTGCGTCTAATCCGATGATCGGTTTACGAAATGCCAGCAGTGGCACGTAACGTATGCAGTTGTTCAGGTGGAAGTGCGCCCCGGCGTCGTGGAGTTTGAGCCGGGTTTCGTTAATCGGGCACTTCGACGCAATGCCGCACAGGTCGCAGAGCAACTTCTGTTTGTTCAGGCTAGTGTTCGATTCAATGGTGTAGGAGCCATCTTCAAGACGGCGAACCCAGCGCGTGCGTTTGAGATCCATAGTTCTTATTCAAATAGTTTTGTCCGGGGCAACGATAACTGACAAGGCGCACCGATGTTTGCAAATGCCTGTTTTACTTATACCCATTATTCACAGGACCGATCCAATAATTAGATCCCCAGAGAGATCCTACAGAAGATCAAAAGAGATCCCCGATCGTCTCCAGCCGTTGCGGTTACTGGCCTGAGAGGGGGTTACTATCCACTATGGGGAGGAAAGTAACCTCTGTAGAGAGCATAATAACCGCTATGAAGAGCAAAACAACCTCTCTGGAGAGTGGTCGGTATCCACTGTAGTGAGTAGGAGACATTGTCTTAACTGGATAACTCAGTGCCTGTTTTTCTACGTCAGGTGGCTGATATTCATAGAGATGTTGGAAGTTTTGCGTTCAGGCGTGTTTGTTTCGACCACACATTATCCCCAGAAGGGGAGTGATGGCTGGTTTTGCAATTACCTGATTTTTATACACAGGCCCGATCCAGTAATTCAGATCCTAAAGAGAACCAAATAGACCCACAAAGACCCAAAAAGATCCCCGTACCCCGCAAACCGTTGTGCCACATGGCCTTAGAGGTGATCGATATCCACTATAGAGAGAAGATCAGCCACTATGAAGAGTAAACCAACCACTGTAGAGAGTAGAAAAACCACTATAGGCGGTAGGATAACCGCTGCGATGAGTGCTACTATCCACTGTAATCAGCAAAGGCCACCAAAGCGGTCGAATAAAAAGAGACACTTGGA", "alphabet": "DNA"}, "features": [{"location": "[0:1065](+)", "type": "CDS", "qualifiers": {"locus_tag": ["ctg14_1"], "transl_table": ["11"], "translation": ["MSENGNKNIAIVEAFSETDKKTGEVVTLVPNTNNTVQPVALMRLGLFVPTLKSTARGRKGQMVSMDASAELKQLSLAKAEGYEDIRISGVRLDMDNDFKTWVGIIHAFAKHKVVGDTVTLPFVEFVRLCGIPTARSSAKLRKRLDSSLTRIATNTISFRSKGSDEYYVTHLVQTAKYSTKNDTVSLQADPKIFELYQFDKKVLLQLRAINELSRKESAQALYTFIESLPPDPAPISLARLRARLNLTSRTITQNATVRKAMEQLREIGYLDYTEVKRGSSVYFIIHYRRPKLRPALPPVKAAPEEPEEQEDSLPGDDQEDIIDVVPEEKDGEMVMLSKEELAILEELRKAKTRK"]}}, {"location": "[1674:1887](-)", "type": "CDS", "qualifiers": {"locus_tag": ["ctg14_2"], "transl_table": ["11"], "translation": ["MAVTLAGLEIEKTSGYWRAKGFKQPGVLERLEREDGVIVHQRREWRMYDPETGKLTTKAGTLWGLLKKIH"]}}, {"location": "[1886:2222](-)", "type": "CDS", "qualifiers": {"locus_tag": ["ctg14_3"], "transl_table": ["11"], "translation": ["MKKIALALVLLSLPVYADTYVYECEMSVAEVKNNVIRNVVKASYGAMVVDSGEQFYVVRDDRVLSSPYLTERNGKLTGVGEDKFVYNKSGDVYGVHAKNASYLFDDCKEVG"]}}, {"location": "[2218:2398](-)", "type": "CDS", "qualifiers": {"locus_tag": ["ctg14_4"], "transl_table": ["11"], "translation": ["MKTVLDTLLLIVSIAFVLDCIFTGAIRKALAPVNGAMINALAVVLVFDSAFGVIKGVVA"]}}, {"location": "[2438:2714](-)", "type": "CDS", "qualifiers": {"locus_tag": ["ctg14_5"], "transl_table": ["11"], "translation": ["MKILVRVSASTDYDVYPLFMVKCDGLNDEEIQAAIERNLVEYTGMDADSVYVDDDGVCWHNGSCWYVDDTMPVSDEDAAHLERILGISTFE"]}}, {"location": "[2782:3193](-)", "type": "CDS", "qualifiers": {"locus_tag": ["ctg14_6"], "transl_table": ["11"], "translation": ["VKKLYDAANAALDVVDTEIAQGFPEPEWATQLREAIAEMNAPEPSEDEADWQRFIRMYAEEIGPTPTAEQAMLLKYFKEAGENLPVDDTPHWFHAAWRKFDVIYTRGMGSKDMVVWHLMHIDKAVDRTLEKFFPPA"]}}, {"location": "[3176:3548](-)", "type": "CDS", "qualifiers": {"locus_tag": ["ctg14_7"], "transl_table": ["11"], "translation": ["MKNYSEMTDFEINCLVAEATGHRPLISQYGWKGSQEGDYTAVVAIGPNGAGTFDWCNDPEDAWDIIYRHRIGVIPTRQPGEWRAAHRKVDSSTPQHLIQNPNPFRAAMTVFLLMQEKKREETV"]}}, {"location": "[3698:6041](-)", "type": "CDS", "qualifiers": {"locus_tag": ["ctg14_8"], "transl_table": ["11"], "translation": ["MAKGKSALALALKKKIGSNDEIQKVSHWIDSGFPPLNKAISGRYDGGFPCGRIVEVFGPPSAGKCVTADTMLLTERGMVTVKELFEIEGHKATCTTRDVEHNVGLINENGVIEKTSHLTWNNRRKFKRIKLASGGYIEATFRHPIRVVDDLGNIVWRYAEKISVGDTIPSMVGTHQFGDQHLDANIAKLMGYLIADGYVASENSVHFSNTDPFIKDEYYRLISLVSNKMPVTRKHNGSEDHVLFSKEVRSLLFKEYGLEYEKAAGKQVPLSVRRANSEAQIAFLRGYFELECHVNDGRCIEVVSASGLLLQQIRLMLLNLGITSTISEKHVAGYKNIYYRLSFSGSNYDLFLSTIGFESPARLAVATKRDISFDRTYLGYVPHISGLVKSLYESLTKTSRKDYVLVDHVIGRGDRVGIDKLREIYVSFIGRKNRFNEHLFAQLAAVIDSNLFYDEVVAIEEGEAPTFDVAMPETHSFWSNGIISHNTFLATAAMVSAQKQDGLAVFLDHENSFDVGLAVANGLNADEDDGQWVYKQPDTFEDSVELIGTILKLVRDEELIPETAPICIVADSLASMVPNSKAEKFDKMAEGTAKDKDQLNMNDNTALARATSANFPTLALWARKYNACIIFLNQVRTKIGVMFGDPTTSPGGDSPKFYASVRIRLGASVMKDGKEKIGQDVGAECIKNKVAPPFGKCSWKFYFDPTRGLDVIESLVEYMLEEGYLPKNASGRVEIGDKKYTKSQIVEMYREKPLPEIIAALQAIDERRAKESSPAETEEA"]}}, {"location": "[6043:6310](-)", "type": "CDS", "qualifiers": {"locus_tag": ["ctg14_9"], "transl_table": ["11"], "translation": ["MLKSIINGGATTPTMLAKEIVFCHGEHAVVALPNILGAAGISATEREFALVSEQVVKIIARVAKHLNHDAIKFDEAAASKRINESKGA"]}}, {"location": "[6309:7254](-)", "type": "CDS", "qualifiers": {"locus_tag": ["ctg14_10"], "transl_table": ["11"], "translation": ["VNYLFVDGNSLGYYHQQSDKLHNGEMEVQAAFGFVKNVRRYASILHARPMILWDGFSDKRRDFYPEYKANRDDDPDMKKMKEGFAIQKPYILKMMTALGVNQLIAKDAEADDLAGMLVSRLAPQPTVDHIYLLTGDGDWLQLVRENVSWVSLREDAKHKQVNFEQFAELTGLPTPRAFLEAKALQGDNSDNIKGVGGIGDGGAKELLHEWGSVAAMVRGINDGSIVINKGRYKTAFNKLAKNAFNEKTGCRMLEAFKRNMMLMNLIDTKFPPSEIESIKGARDMNAFEQMCYELNFRSFLEDLEVFVLPFERYC"]}}, {"location": "[7314:8343](-)", "type": "CDS", "qualifiers": {"locus_tag": ["ctg14_11"], "transl_table": ["11"], "translation": ["MSKSLLDLLNKTRGDIASKRGNNVDLTRLKDGNNYLRIFPNKDDPNGVFFQTFGMHYVKHQNEEGKDVTTAYICEQHTHGHACQLCEMVMEGRARFKGNKAMEERINSMRATPRYLVNGVLSAREDFADAEKCQLIELPSTVFDDICKVMSEDIADDIGNPLSKEEGYAFLIKRTGSGRDTKYDVSPKRKVYKGDIPEKLWTTQHDLIAYANQADETRLLSTARTMGRLIGIAAPAATMSSPAISSAAKSAAAELPGFGSITGHTEGAAAVATAHTPAPESTSLVDEEILRAAEAEFKPETKPEEVKAPEAAAAASASASAAAASAPADEGLDDLLAELDAL"]}}, {"location": "[8462:8894](-)", "type": "CDS", "qualifiers": {"locus_tag": ["ctg14_12"], "transl_table": ["11"], "translation": ["MSADIYEKIMSDLEFDRDNLEEVWRQQPRLLMEYGSKLARAEREVADAKLSLDAIEAKIYDNERKNLSMNGIKFNESVLEAKVRTNPQYLAKRQKLDDARHVADLYKHAVVAFSHRRDMIVQASKMAIVEIERLGAERFHSPR"]}}, {"location": "[9457:10021](+)", "type": "CDS", "qualifiers": {"locus_tag": ["ctg14_13"], "transl_table": ["11"], "translation": ["MALYNFTLTLSGVTYETEGLEDALYESGCDDALICAYGNSVYVEFDREAESLDAAIASAVDNIESAGIGAIVESVDSALVGLSDIAEITEMSRQAIAMLKDGTRGSGDFPCPIQRIKGQSPLWDWADVAEWLLKNGRLKEDSNLVNNARVLSKWNLALRASASKDFQEVESIAVALIARRRHHAECA"]}}, {"location": "[10051:10495](-)", "type": "CDS", "qualifiers": {"locus_tag": ["ctg14_14"], "transl_table": ["11"], "translation": ["MNKENTMNEAQKIAQALAAIPADFQDKAVAATMRSQFWEIIDCPVTLDLALAFAGLDGADKVSRLRKCARALALKTQDPKACQYLLEIYESDNPEEQLEAFKVFRNRLVLKVAKEFMEVNKIGDVRQYRLKRQTRVTLSNIFGKKVA"]}}, {"location": "[10491:11661](-)", "type": "CDS", "qualifiers": {"locus_tag": ["ctg14_15"], "transl_table": ["11"], "translation": ["MKIAKVISEQEGLSPEKAQEIWDAFEKFGGYAFNKSHSVAYSLISYQSMWLKTHYPAEFFAAALTILGEDKHQGLVKDALTYGIRVLPPDVNVSSNRIEIRTLEDGSQVLYAPFSAVKGCSENGCQAIMRAREKVGGKFESLEQFEEAVEKRACNSRVRESLQKVGAFASIEPGSLPATDPERLRDQAELMGNLVIDAVKASRPFEMNPKRSAEVNVLMTRMAAEMGLGDDLIRPSIGIKPKIMVILDNANGNDGRTGYFMENGYDDFKAKLLTAGDLRMGDLYVTGVCKKVKDKEKDYTKDEIGQFTDFMREEINLVRPTYVLTCGSRATSLFNNKSKPSDLVGRKEYLPELDVTVFYGFNPNILYFRPEEGEKLEAILAEVAETISK"]}}, {"location": "[11682:12378](-)", "type": "CDS", "qualifiers": {"locus_tag": ["ctg14_16"], "transl_table": ["11"], "translation": ["VEEIWKSIPEFEGYYEASSLGRIRSLDVIRTAPNGGEWVKKGQILKPRVINDFGHLGVKLSVNGVKCDRTVHYLAATAFHGERPEGLLIRHLDGRPSNNAPSNLAYGTQVDNMADAIAHDTVEFGERRYNAKLTNEVVIAIRIKKSEGALNKDLAAEYGLTELYIHHIVTGKKWARVGGPIVVSRASKKLDAEARAEVVALRKAGATYEKLREKFGISNTQIANILKKASV"]}}, {"location": "[12380:14744](-)", "type": "CDS", "qualifiers": {"locus_tag": ["ctg14_17"], "transl_table": ["11"], "translation": ["MKALMVRTDFSLGESALKAENAVKIARDAGYTAVISADSMNIASVIPLQRAAGDDMAVICGVKLNVVDDPTYEHRARLAKESGGCMESLVRDRSYCFTALIKNEQGYRDVCELMTLANKREQFYFVPRLALDQLAAAYAKGNIILLTSDIGSVFQRQDFAKIIGTLVTAGGRDNFYSVVYPHPTPFYDQINVRAMKVASALKIEPVAFYPAYYEAVDDADIKDIAHMVTNNIKIDQPHRLRIPHQRDNAVNGRRHLLEALKAFSVRMDVPVTAAMASTTQDTIIEACTWRWHELPPALPKMADDEPATLMKLAVAGLRKRLTTKEFGYTPPASEHRVYVDRLKYEMDTLTRLGFCGYFLMVRDLMNHSRETGIPVGPGRGSSAGSLVAWCIGITNVDPIRHGLLFERFINPERLDLPDADLDFSQARRHEVIEYLNERYGEDYVAGIPNFTYLGAASALRDTARIYGVDAADMAVSKEFKNLEDDSLSLEELREQLASLDKYATKNPEAFKAACKLQSLMRGFGRHAAGMIVAGVPLVERTPVELRGNARCIAFDKRYCEAMGLIKLDVLGLATLDLLDSAKRYIKESTGEDINLDAIPLDDRKVLDGFAAGYTQGVFQLESGPMRKLLKDLGGGIEPMSFKTVVATTALFRPGPIQSGMLDDYVSVAKGFMAPHSIHPRLEEATKETNGVLLYQEQIMKSSRVLAGFSMAEADALRSAIGKKNMDKMKAIGSDFVERAQAGWVTLSLENGSTVEVHKKAKLMCSDGKRRTYDEAIGDNADIVDFGV"]}}, {"location": "[14924:16160](-)", "type": "CDS", "qualifiers": {"locus_tag": ["ctg14_18"], "transl_table": ["11"], "translation": ["MTATALQQEEHLPEAIVCKWCGKSFHYLKSHISMGRCENIPESAKGLDVDEVVKMYTSAFPDEPTISRTALAKLNEKRAEKHSGEGKVAEISAHPGYAGTVEYKTELVAAHELLGVTIKELGTPRGKPLQVTVNVNTPYPEFVPEAKKNYVYGDFDLIKDIFMMLEIGIPGYLWGHAGTGKSSLPTQLCALLNRPLIRAQHTASMEEAHVTGQILARDGSTYFEPGLLALAMKNGWVYLADEYDFAFPQILGVYQPVLEGEPLIIKEATPDWRRITPHKRFAFIGTGNTNGSGDETGLYQGTNIQNAANFSRFGIVSNVKYMSTKAEVNMLAEAGVIREYAEKMVKFANLVREGYEQHLISQPIGPRELLLSAKIGMMRGDFSAGIEKSFINKLPSTSAQAAREVVQKIFG"]}}, {"location": "[16256:18641](-)", "type": "CDS", "qualifiers": {"locus_tag": ["ctg14_19"], "transl_table": ["11"], "translation": ["MSKAMTRAVLKEVQDFRDCVKRVVAMLSGKQIPVAERGNEAYVRYNRRGEPVLVNIPSIPDDASPTLMNAVRGFLDHEVAHILFTDPKVAMKMRERGKAPSTGLWNALEDVFIERRMGQVFNGTRRNLLATQNLVIDKYFKGKVSEAVSICHGNQRELFLKFFLCPVVRAWDGQSPFIDFMEEHWHLIEKPIALLKEHGIDVAVRNMSNTEDCVKVAAAIAQIMQDMKDKPEGKLPELKSSARKPSKSEDESEETPEAGDEPTHSESAPKRTKGEDDDKEEQEGDASEEEESGDSDLPESVDKDLPTENGEISDTESKYTEAGEEESGDTPESDDAGMESGDSDDEGGSDDTGSPTPGDGIRDDADDSDGYGSGAAGDGDGDGDGDSDDGEDSDAGHGESEGEGEEEDDAADHTDGEGKENEDAAEAPEDSESGFVPAPDEMTLEDALKALDEMEDGTGEMTDDALSATISKELMSTSLSEYRPYDRSYDFIGLIDEAEEHVKRTRKTFGAIPMHSPVDRYRMVPEGRRLFELKIEKHLSAGVSSTLAKDLERAIASRNRVQFIPGQRRGRIHGANLYRLAMNDDRVFCKKEDHRAVNACVQQVIDLSGSMGGRKIQLALASAYTIADALDRINVPNIITGFTTFGSPDYETMSKRGFTRFEALMLPIIKNWNEKANSPEIRARMGCVCETFPLLNNVDGESVAQLATLFAGRMEDKKIMLVMSDGAPCAAGDGFHQHLRTVTKEIETLSDIDLMAIGVLTDAPRRYYKNYALVNSVEELGPSVVTELSRIILG"]}}, {"location": "[18750:18963](-)", "type": "CDS", "qualifiers": {"locus_tag": ["ctg14_20"], "transl_table": ["11"], "translation": ["MKNITSKLTALEVGHAYAIGLDGVATILTELESEELPVEMVDTTVFTFELKNKHFTLINTGCGSLAVRTI"]}}, {"location": "[19226:19613](+)", "type": "CDS", "qualifiers": {"locus_tag": ["ctg14_21"], "transl_table": ["11"], "translation": ["MATNETEIKQGRYAAYIDSLITISPKSQATIAKEVGYKNANNLSLIKSGKIPLPVDKVRALAESLDADPVRLMLMVLEERHPELLEFFREEGTAPLSADEKLVLEAFRNRFDGQQGASEKVVEAIKSL"]}}, {"location": "[19604:20711](-)", "type": "CDS", "qualifiers": {"locus_tag": ["ctg14_22"], "transl_table": ["11"], "translation": ["MKNTFDKARAAENTSREAIEYLERASGLSAVSTANFDGDMSFSSAFMLFTRLSLLITRRRPEIAVHCVLIHVMPHISDVKVSDISRVLVNQLVNPLILEGKIVQGRRVFSLMKQFLSWCAFQGLIDTSPLNDMSLNRVAGGAKPVPRERKLTDAEVWVFWNVWDYFNVCEGTKWAARLCLVAARRPDEVLRARKDEFNLQRDVWNQGTRNKSARQHALPLSPLMRQCVEELFEYGKGSQWLVPSNKKKGVDTPMSKVAIAQALRRILERPELMEVESFTPRDLRRTARSYFPALGINQEVARKIMNHSLEGIDRVYDRHDYMDEMRDALNNFSTYIASIVNQTDLDEIDHKFKGDRLATELIRVNFSQ"]}}, {"location": "[20882:21299](-)", "type": "CDS", "qualifiers": {"locus_tag": ["ctg14_23"], "transl_table": ["11"], "translation": ["MALIVEINPDTRAAFLDPTFKKFPGLEQQLIEEFIYCKEHNATTDTFGSDAVFTFPPYAVDAQLARIHIKLPDEQPWPPRTPDRQKKSNTYLVYAQHLWNPDRYSILAVVTPAHDLMSAANTQLISHFSACAEDFHNR"]}}, {"location": "[21289:21814](-)", "type": "CDS", "qualifiers": {"locus_tag": ["ctg14_24"], "transl_table": ["11"], "translation": ["MKDSITKIAMVVALALSSLSHGSYAKDHTHERSAITSGASAPSLAELRESVGKIQEVTADGREIYARLDALAEHDFEQAKFAAEGLRADVIGSLAIAEFLFQALPEMSIIRSYDKNSTEYKLCRAVAEMRHGAKNLDNLVNQILTVSPLRESEISHAALAVLAASGTEASTKWL"]}}, {"location": "[21910:22156](-)", "type": "CDS", "qualifiers": {"locus_tag": ["ctg14_25"], "transl_table": ["11"], "translation": ["MKVVIYGRDNCSYCKRAVELAKQLHGHGFGDYEYIDIVSAGIDKEKLSDLVGKPVETIPQVFVNGEPIGGYTEFAAFASTL"]}}, {"location": "[22155:22521](-)", "type": "CDS", "qualifiers": {"locus_tag": ["ctg14_26"], "transl_table": ["11"], "translation": ["MTDMDIEKEIVAKGKTAARVTPERIEAVISGEFYFTGADGYRSSPLWLKQEEPEPAPQSLELLTFCVLVLENGYTVTGESACASPENFDPEIGRKIARQNAIAKIWPLEGYLLKQQLHEVK"]}}, {"location": "[22536:22740](-)", "type": "CDS", "qualifiers": {"locus_tag": ["ctg14_27"], "transl_table": ["11"], "translation": ["VTKEYLPHQQRVIEEQEDLSRRIFKLECFTATEIFSRLPQVDRNMLIKQLDAMKAYELILRARIARF"]}}, {"location": "[22788:25755](-)", "type": "CDS", "qualifiers": {"locus_tag": ["ctg14_28"], "transl_table": ["11"], "translation": ["MPRRSILSAAERESLLALPDTKDELIRHYTFSESDLSIIRQRRGPANRLGFAVQLCYLRFPGVILGADEPPFPPLLRLVANQLKVGIESWDEYGQREQTRREHLVELQTVFGFQPFTIGHYRQAVQLLTELAMQTDKGIVLARALIEHLRRQSVIVPALNAVERASAEAITRANRRLYDALAEPLTDVHRRRLDDLLKRRDNGKTTWLAWLRQSPVKPNSRHMLEHIERLKAWQALDLPSGIERLVHQNRLLKIAREGGQMTPADLAKFEPQRRYATLVALAIEGMATVTDEIIDLHDRILGKLFNAAKNKHQQQFQASGKAINAKVRLFGRIGQALIEAKQAGRDPFAAIEAVMSWDAFAESVTEAQRLAQPEDFDFLHRIGESYATLRRYAPEFLDVLKLRAAPAAKDVLDAIEVLRSMNSDNARKVPTDAPTEFIKPRWQKLVMTDTGIDRRYYELCALSELKNALRSGDIWVQGSRQFKDFEDYLVPPAKFASLKQASELPLAVATDCDQYLHDRLTLLETQLATVNRMALANELPDAIITESGLKITPLDAAVPDTAQALIDQTAMILPHVKITELLLEVDEWTGFTRHFAHLKSGDLAKDKNLLLTTILADAINLGLTKMAESCPGTTYAKLAWLQAWHIRDETYGAALAELVNAQFRHPFAEHWGDGTTSSSDGQNFRTGSKAESTGHINPKYGSSPGRTFYTHISDQYAPFHTKVVNVGVRDSTYVLDGLLYHESDLRIEEHYTDTAGFTDHVFALMHLLGFRFAPRIRDLGDTKLYIPKGDATYEALKPMIGGTLNIKHVRAHWDEILRMATSIKQGTATASLMLRKLGSYPRQNGLAVALRELGRIERTLFILDWLQSVELRRRVHAGLNKGEARNALARAVFFNRLGEIRDRSFEQQRYRASGLNLVTAAIVLWNTVYLERAANALRGHGQAVDDGLLQYLSPLGWEHINLTGDYLWRSSAKIGAGKFRPLRPLQPA"]}}, {"location": "[25913:26204](+)", "type": "CDS", "qualifiers": {"locus_tag": ["ctg14_29"], "transl_table": ["11"], "translation": ["MRPSVVLDMKRSAVREAVGRFRAANPRVFGSVLHGTDRDGSDLDLLVDALPGATLLDLGDLEEELKSLLGVDVDLLTPGDLPPKFRAKVLAEAQPI"]}}, {"location": "[26200:26602](+)", "type": "CDS", "qualifiers": {"locus_tag": ["ctg14_30"], "transl_table": ["11"], "translation": ["MSENRLPDYLDHIQQAATDARSFVEGMAKDDFLADKRTQQAVIMSLIVIGEAATKVMDGYVEFTQAHADVPWRSMRNMRNRMAHGYFDINLDVVWETVQEWLPALLQQLPAVRQDADDEDRNDNCERGISDDC"]}}, {"location": "[26552:26948](+)", "type": "CDS", "qualifiers": {"locus_tag": ["ctg14_31"], "transl_table": ["11"], "translation": ["MKTVTTTVKEGSPMTVESRIFSVAEYVQPSEGEPIRSVVLETRDSIIVVWHVHPGQEIAAHIHPHGQDTWTVLSGMADYFQGNGIVRALREGEIAVARPGQVHGARNTGTEPFVLVSVVASANAGFVLAER"]}}, {"location": "[27202:27529](+)", "type": "CDS", "qualifiers": {"locus_tag": ["ctg14_32"], "transl_table": ["11"], "translation": ["MSRSRRKTPIVGHTTCGSEREDKKLWHQRWRTRERTALTSASPEALSAHLPLLENQASSVWSMGKDGRSYWPVKRQAATADRIANHKGRNPQERASLKKRLLRKWMSK"]}}, {"location": "[27525:28026](+)", "type": "CDS", "qualifiers": {"locus_tag": ["ctg14_33"], "transl_table": ["11"], "translation": ["MKLSFHQHIALFWMIGAPGVFAPVIENAKRPDAGAVMAWGVAIVAVMILFTPLLLRCPPFRRWYGRTDALSERQRQALAERGLRRYYQTAFDDGYVPRVMPYVWRIIWTVGGLMAVTAVLPTNTGRPAFDALVVFSTWYPIGVMLLVFASRPLGRLIRQRAQERRK"]}}, {"location": "[28022:28394](+)", "type": "CDS", "qualifiers": {"locus_tag": ["ctg14_34"], "transl_table": ["11"], "translation": ["MSTSTIEALASAWARIAEEAEFPADYEGTATPQAHRASEAIQEQIRERIVATNDMRLFSLLHLLGQASLRMEQALWPEDYERMTREVEEALRQATDANARSYTHEEVMQAMQERIDRARDKPC"]}}, {"location": "[28387:28945](+)", "type": "CDS", "qualifiers": {"locus_tag": ["ctg14_35"], "transl_table": ["11"], "translation": ["MLIGYARVSTQDQNLELQREALSKAGCKKVFEDKVSGTRADRPGLAKTLEMLREGDTLVVWKLDRLGRSVKQLVDLVGDLHKHGVQFRSLTDSIDTGTPSGRFFFHVMASLAEMERELTVERTRAGLEVAKQLGRKGGRKPKMTDSKIESAKKLLASGVPPKDVAKNLGVSIPTLYRWVPASTHA"]}}, {"location": "[30222:30528](-)", "type": "CDS", "qualifiers": {"locus_tag": ["ctg14_36"], "transl_table": ["11"], "translation": ["MSNLTSFDWWLATYLVAAGFGYAFYIGQLIVKLLLIRFASHKRIDDGLWRLGSLLETHYGELKENETITIQAKRFTAIITRTPEQKVSLIKKIATERVTEK"]}}, {"location": "[30524:30677](-)", "type": "CDS", "qualifiers": {"locus_tag": ["ctg14_37"], "transl_table": ["11"], "translation": ["MIPYILLSFAGGVALGFSICRDLVRQELKTKTLRIGKRLYRVVHETGVQK"]}}, {"location": "[30676:30889](-)", "type": "CDS", "qualifiers": {"locus_tag": ["ctg14_38"], "transl_table": ["11"], "translation": ["MIMLSKREKETLREISQWKQFYANWKPKTRAKLERMNLVANVSPKGCVENYQLTEKGHSLLQQLTEAVAF"]}}, {"location": "[30872:31049](-)", "type": "CDS", "qualifiers": {"locus_tag": ["ctg14_39"], "transl_table": ["11"], "translation": ["MLGWMIVFLVVGIVIGSLVMSSCINDYVKAGVMQRRGRIYRIVDITYTLKEIKDDHVK"]}}, {"location": "[31048:32371](-)", "type": "CDS", "qualifiers": {"locus_tag": ["ctg14_40"], "transl_table": ["11"], "translation": ["MEKLIALKHKLDAIKTMGTNAKKEALANLDEFEQSMVSLMLNPFIRFGVKKYKVAEPLDTSVPSDQKVVELLEKLAARELTGNAAITAVESLVASMCADGQDVFRRFLLKDPKAGVGISLCNKVFENPIPKFEVQLASPYKEKGDKYPFKPNPKAKWPMIGSLKLDGLRVICEVIVDEEEVNFLTRTGNPITSLDHLKPAMLERGRLSGFKHIFFDGEGTAGTFNQSVSALRKKNVTAIGAVYHIFDFFLPEWRAQAKSKEYLKTGMKLKDRLAMLVALFRNTCGEDYAQDIHLHPFYIIHSHEDFIERFMKRLDENEEGEMGKDPDSVYEFKRTRSWWKLKDEDSEDGEIIDFEPGDPDSGFAHTLGKIVIRLENGVIVRASGIKHKYLDEIWNNQEKYRGRIVEVHCHEKTPDGSLRHPRLKWPKCLRDTEDRIGDKD"]}}, {"location": "[32405:32882](-)", "type": "CDS", "qualifiers": {"locus_tag": ["ctg14_41"], "transl_table": ["11"], "translation": ["MSTRTDLSKIPSISGNNGYSLRCPEVKINGHEAHCSYTVCQHTILAYKEKRLPATSFQSCAAAIAAGKCQALKMMVEEIRKGEQLYFIDMAALIKEVEEQNDRARTLTRKRNTMTINSLVKRTKKTEPAKPETTSTDSLAPVTDVYAALIEEATKENT"]}}, {"location": "[32963:33758](-)", "type": "CDS", "qualifiers": {"locus_tag": ["ctg14_42"], "transl_table": ["11"], "translation": ["MKADIQKSVTEIIDKSGVEIDTEERQKIIDEAIQTALEHIATSVSTAPLGEGSKYMRVWVRFGESPELPGVKQKRAAFVAFTRKMKDATVEVRAGAWYDGRVVYTNQAVCDEGERFEEIVDATLRAIKGRAGVEDDPSIAAFLSIVELPEVTERVTDLTTPPGLLELVVSGDTKKAVERIREVEYGIICDMCRSDLDLVRIIVDAGQACDGVLASFAGQVARLANELPMIKQEAKSYAVHHANDLLEPYRFEAAQDKMTGWATW"]}}, {"location": "[33838:35023](-)", "type": "CDS", "qualifiers": {"locus_tag": ["ctg14_43"], "transl_table": ["11"], "translation": ["MSLYGIQIPRLIKILPAKSRVKNVSDLKELLTELDFEQWLDMEGIIYRRGGVSTRGREVNIKECPVCGSSNWKVYFNLTNGVGKCFAGDHPEEIQFNKLVFLKHYSGKSRRDFEEYVQNALISQGWAPKTEEVVLASKVELEGPVALPRHYELPIDGRLPDYLVERHISPELAKYFDLRYCVEGKHAYVDPYTDQVKGQVFDMRILIPVYDLDGVMKTFQGRDITGAAERRYLFPMQLPASGKFLYNGHNAVGKQTVVVCEGAFDVMGVKRAIFDEETLRDYVEPIGTFGMHLSGNMNEDAEDQLGAFLTLKARGLRNVIMMWDSEKQAIRNTMSAAKRLTSIGLNVKVACLGEEGLDPGDATPEQILKAYYRAKPYSRQLELQSKVLGIKALV"]}}, {"location": "[35112:36453](-)", "type": "CDS", "qualifiers": {"locus_tag": ["ctg14_44"], "transl_table": ["11"], "translation": ["MTELCHTGRGLSEEFDDDFQNRLAAYFCRDHEFLTRAGDLVAPNQFSNAANAILVNMVSGYYRMYKSAPSSSAILDMLKRAKRDKTIREELFPDVVEAFKRILAEKLSDTAYMVDQVATFAKSVAFDDALIKAAEMKEKGDFQGAMAIMAKVQQIGSNEATGIYDYFSESAERYKAREYEASDDYVPNSITTGLPLLDKLLYQKGWAKREMVLFMGFAKSGKSTAMGEFSINATLAGYNVLYLSLEVHTSILSDRFDARLSETEMSKLVERRDDVHRKLAELGATKGVGSLWIVERPSGSMSPADLDRMLGSMKANGMIPDMVVVDYADLMRASYDLRDDRANIRSIYTDLRALYDKHNVAGITASQTNREGGASEVATMMHAADNIEKVRIADLVITINKTEEEEAKGEARLYFAGSRNQKGGVSIRVKQNLEQMRFIERIMDVL"]}}, {"location": "[36513:37239](-)", "type": "CDS", "qualifiers": {"locus_tag": ["ctg14_45"], "transl_table": ["11"], "translation": ["MSQIFFNTINNDQYDFMTEWDTTVMDKWVAENIGLSRCKDEAELFETKWFDYRDMHPLMATCLFTEVYKRQYSYIMLSHGREHYETAQFTTGLKRVPYQEQSTANKTSLWKARQFADQYCCSYDYFISTVLSAAARRLWDKLPRPQHLWQPELIEIFEQKLAKRAVTRLDDSLVSFKHLGDMQHDPIQERYFEWVLERLRGITRDKRVRIIFSAVWLMEIVPERVIYAHFPEELEEARRFC"]}}, {"location": "[37506:38301](+)", "type": "CDS", "qualifiers": {"locus_tag": ["ctg14_46"], "transl_table": ["11"], "translation": ["MILYKYVPEETLKLFFDHDATSFKFTPVGQFNDPFETYGVSFASEDKDSLAHLTFRSKINSDLASLCLSRSPLEVLMWSHYAQHHRGYVVGIDTELAGFNDENLCLITANEGGIDYLDERDKSRVIISDKNFKNKDIVKKVLFRKSQHWKYEKEVRIVIESDKLIPIGDDEEDRFYIYKAPGTNIIKEIFIGISNDDFELTALENDNLRNAILDNNIKIQKCCFKRGTWDLDKTDYDMSLLTDWPSADFGILAGVISAFEKNEI"]}}, {"location": "[38341:38701](-)", "type": "CDS", "qualifiers": {"locus_tag": ["ctg14_47"], "transl_table": ["11"], "translation": ["MSMRMGDLAKRKDPEEPVKSSTPMRQPVRPQGRPTRGKEKIKSRTMSLEDEYFDLLEMMKFIPRFEKFTRSDVIRAAIFHLAEKSPQEIEDIVKLNEAITAADVTMRTDEIKRELMKKG"]}}, {"location": "[38700:39366](-)", "type": "CDS", "qualifiers": {"locus_tag": ["ctg14_48"], "transl_table": ["11"], "translation": ["MTRIIVVGGTKGGPGKSTVAQQIAVCLKVKKKKKTHVTDIDIQRTTTSWCEDRRQNEDLELIPFAYVQDDIVKHIKSLKGRYDYVVIDAGGFDSEIQRLAMLMADVIIIPLRPKRRDLKSLRDIDPIIDNVRNVNETVKIRAVVNQCPSLPSQASRILAAKEIVETFGIEAAPVNLYNRNVYDDAEEAGRSIFEMTGAERDKKAEAEFEEFVDYIMSLEEE"]}}, {"location": "[39520:40270](-)", "type": "CDS", "qualifiers": {"locus_tag": ["ctg14_49"], "transl_table": ["11"], "translation": ["MAPSLIDERYHKQLNKMPLSMGGYTILETFHFATPEGDVVRLVEMRADKGEFDNFLVVYLLPSYNSDYQFDEITRVMDDEGMSAFEAAEHIIKIEIVDATLSPEELKVVGRFAYNDFSFIGVDGNEYLGKQIKGAYLEPPFDSARIGSTAYRFILDKYRHLVCDNLQTILGASMWSGTMRRYGEVMIYDTVKKCCLDQLGDKAKGSTTGFLPWDIGSLPLSRVTDEWGDRELRLDKGSCTHIVNIISLP"]}}, {"location": "[40254:40677](-)", "type": "CDS", "qualifiers": {"locus_tag": ["ctg14_50"], "transl_table": ["11"], "translation": ["MLNYHDKTRTMQTIRTNTAVVDSFPMRFHNSEDSVEVRRMLCRETADRQHFIVTFKSDVTRAENISNSTSTVTPLAEVVVRNNKLRFVLKPQEQYPEIVDVKESIVPKIEKAVVQFMKNKFNDLKESVLPERKKEQWHLL"]}}, {"location": "[40862:41105](-)", "type": "CDS", "qualifiers": {"locus_tag": ["ctg14_51"], "transl_table": ["11"], "translation": ["MRHLMKCGGKALLLFIVSCMVSGCVIKTQTSGVLFCDAANPIYVSNEDLMTEETERQILTHNMVGERLCQWSGKKADGSA"]}}, {"location": "[41278:41971](-)", "type": "CDS", "qualifiers": {"locus_tag": ["ctg14_52"], "transl_table": ["11"], "translation": ["MKTPRGIRNNNPGNLDKGSPWQGLISNPSEPRFCTFKDPVWGIRALAVTLITYHDKRRAKDGSSIDTIREVIERWAPPNENNTSAYVNEVSKAVGVTPDMIIDLHDYDTLRPLVEAIIRHENGRGPLKTPNTWYAAEVIEEGLRRAGVVKPIKTVKAVPVTKETAGATVTAGIGLAQLADVMPQVSVAMDKAQGHITSGDTVRIIFGVATIIVAGFIAWSQVRKHQKGMV"]}}, {"location": "[41983:42307](-)", "type": "CDS", "qualifiers": {"locus_tag": ["ctg14_53"], "transl_table": ["11"], "translation": ["MSNEMAGVTPEQVERIAAIVAREVVGKLGKELREEIGQEVNDQLKTYFGDMTPAQHSIQHSNLDKLLNRLDTISSGFFGGIISKITSFLITALLLGLAAYGVKNGLQ"]}}, {"location": "[42539:45068](-)", "type": "CDS", "qualifiers": {"locus_tag": ["ctg14_54"], "transl_table": ["11"], "translation": ["MAQIDTYRSGEAVSLSFAFNVLDIESATYTVRDGAGAIIVDSEPLDITEGQMSIPVVVSAEHNLLSDKERDLRHVIVKAVAAELEKQIQRDQQALKTGESVNYYSTAAGPVAVKESKEVVEARLKKNQEEYERTTGTMALGDGAVAKRLAKEAAESQIEKIRADNQVFSATFVKARQEALDKIQKINDDKSLSDDEKNKLLAPLREKVNKSYLEPAQKLVDDLSSRKNATEKQIAHFSDMLEKAKKEGNTEQVQKLQGSIRGYQEHLEAVAQELTQAEFERDNAAKTGKGVMSNQGTVLGLGTTDKAAQKALAQYMRNQMDSATYQRTLPDGTAMLDFEGKPIIGPKQLKTQLNLQKASSASSLEKMSDEERAAAIAALTKAREQDAAAAEKAGQRTANASQRAARKEENAQRKLAAGYQKALDKADQLMGQMGESSKATVSFDQSLRDTTKSLTELANAVPNEFITQEMIDKAKSRLADLANASDDYREMFNRRNVEQMISTWAPESDSIISAGYKPSREEKVVDFNDTYNRNLKALMDLRDQASDPKIVALYTKQINQLVAAGNTALIKETGTATQKLALEYENLADQLENSWSNLFSNMTDTLTDFVMKGKMDFSSLAESILRDITNMVVKTQITLPLMNMLGMGTTAAGSSQSGNLLSGVASAVANQGVRMNAVNGDKSVGEATKETSSSVSGLGQTTQQTTSAIGSATNAIGSWVNGLFTSTEAKDAETKAVKTSIFSMQNLSSVTGALSAAFAMLGANMSGSGNKWLSFGATIASGLVSAWAGGGFDNIGSGSSGSNSGFNNLTGSASDGTGGIPAIPKFAKGGIFGKDGVVPLRA"]}}, {"location": "[45067:46270](-)", "type": "CDS", "qualifiers": {"locus_tag": ["ctg14_55"], "transl_table": ["11"], "translation": ["MKPDTWYKVLRPTLSSTRGGALIIGTPKGFSEFHKLWTIGQNKDLQRKGQWKSWQFVTADSPFVPSAEIEAAKNDMDPKSFAQEYLASFENMSGRVYYPFDRNVHVKPLQFNPKLPIWVGQDFNIDPMSSVILQPQPNGELWAVDEVVLFSSNTAEVCDELERRFWRWKSQVTIFPDPAGAYRQHARGESDVDIFKEKGFLRVDYPKKHPPIADRVNAVNRMLMSASGETRLYIDPKCKHLIDSLEKVIYKPGSRDMDKTGGIEHSADALGYTGILCGIQFVDGISVAELPFIDQQRICASMRATTVEGKNVSPSAAYSSRNDLTADDIVETAAPDIVPMKRGAAEVEAKPVQRFTREELESIADCEGIAGLRQIGNQIGVKAKGIVEMIEGILKAQGGE"]}}, {"location": "[46266:46746](-)", "type": "CDS", "qualifiers": {"locus_tag": ["ctg14_56"], "transl_table": ["11"], "translation": ["MTVEKDESKTRLTPAEWAEAEAKWTSGEYTLSKLEEEYGIRRETLSRHFKKRGLEKGADSVGKMVRESLKSDAELRAKARAEKIEERRTRYDDWAFALGRMVMHEVATAKKDGKPLATIEDDLKSIQRASGTLAKCFEISPIRFVVWHCTSWCSMNFRI"]}}, {"location": "[46941:47208](-)", "type": "CDS", "qualifiers": {"locus_tag": ["ctg14_57"], "transl_table": ["11"], "translation": ["MTLTDKQKDIIKTINLGHERGHLLDLDELLEVLPYKTTKQSMQFSIRALVKKGLVEKGMCRQRGDSGYHRRTLGLTTLGRARAKLLVM"]}}, {"location": "[47217:48108](-)", "type": "CDS", "qualifiers": {"locus_tag": ["ctg14_58"], "transl_table": ["11"], "translation": ["MTDIIIKRYRPEEFPRHLDFLERMTVTKGTVEDWHALKSLHYKTDGKPFAPTYYRCELDDRLVGVVVMAYPKLLLAPRHRMFPKLKPTTNTTVANQYWGRYVNNNFAVISRSVVDTQYRGVGVSYRMINLVSRMHDRPIIEIQSSMSKYNPFAMKAGFQFIRPERPKSYESALRVFQRHFRSDPGDNEAIVKELFAMSESRRRRALRDLVADYHKNSSLAKAGRNRGTTIQDIADSLVDEASIVKLLKDIHNLSFTSPLYGVYRNPDFGRQLPDTLPLLAFDKQPLNKPLEIALPA"]}}, {"location": "[48113:48368](-)", "type": "CDS", "qualifiers": {"locus_tag": ["ctg14_59"], "transl_table": ["11"], "translation": ["MPDLKIVELKPSKEADNNNVEVIRLLEEALQYAREGKSQSLALLMINNDGSVLDCWHNGGRPYVMVGAMESLRLDFINANIERR"]}}, {"location": "[48360:48999](-)", "type": "CDS", "qualifiers": {"locus_tag": ["ctg14_60"], "transl_table": ["11"], "translation": ["MSKYTINVSFQTRVNKTTRTLEIAESFGLGLDEKEWTLYDNLELEVKQGDVVYITGQSGSGKSVVLRELQRQMKDEGLSVVSIDDFAFDNEVNVIDQLGKTTSEALGLLSMAGLNDAYLFVRKPSEMSDGQKYRLKIAKLIESGAKVWAADEFGAVLDRVTAQVVASNLQRAARKVGATVMVATTHEDLKNALRPDMQITKHYKERVKVEYA"]}}, {"location": "[48995:49664](-)", "type": "CDS", "qualifiers": {"locus_tag": ["ctg14_61"], "transl_table": ["11"], "translation": ["MTKNFEIVYRNPVELIPYEMNAKKHDEQQIRDLAAAIKKRGFDQPITVDKHDVIITGHGRREAALLAGLERVPVIVRDDLSEEEVKAKRLEDNRLASIDYDAIKLQQELESLVLGDVEVFGFEERELNVLVGSMTEEMETGSLVLDLGEETERQKEEHTEISREVASEEVRVIDVLGFKTLPAGSAIVVGDLLAHMEEITGESGVDAFVAYAEKVSSGELAA"]}}, {"location": "[49663:50344](-)", "type": "CDS", "qualifiers": {"locus_tag": ["ctg14_62"], "transl_table": ["11"], "translation": ["MDVKITILQVEVANLRPNPWNTNSVGAQNFEKLKGSIEKLGFFKPILARELDGGVFEILGGEHRWRAAMEQGISTVPVISVGKINDLVAKQMSLVDNERYGEDDQVALQRLIEEIQSEIDYRLSDIAPYDDEMAATLAKASVIDLEALEALSRGDDEPVDEDKREKTERVGAEHQTMRFKVTFDASDRVADTIKTIIKEQGINTGNEMENAGEALVWLVDYYKERM"]}}, {"location": "[50426:51986](+)", "type": "CDS", "qualifiers": {"locus_tag": ["ctg14_63"], "transl_table": ["11"], "translation": ["MTVRIVSNAVNALISGADDNVKRLVQEMLSYEVEAGDWKGTSTMFNWSKNAFPAGFAKPVAANLLKAGIKCVHVRKEKAPALGKPNPVVNPFPYNPDYAYQDQTVETLVREGMMIAQIATGGGKSNVACKAAARIGRMTLFLTTRSVLMFQMAENFQKSIDYRAENGEPWLKGQKVGVIGSGEFQVSRHINVATVQTLASFLEEPPRDASPEKKQYHLKRRELVKRFLSSVSLLILEEAHESSGSNFYDIARLCINADYRLALTATPFMKDSTEANMRLMAVAGRIEIKVTEKYLIDRGILAKPYFLYHKIAYTPDEVRIRAELASKHLNFRVGMSTAYQKAYQLGIVYNLGRNEAIVREALMYKSHGLNCMTLVRLKRHGQILMEMMKESGLKVDFIYGESNQTTRQAKLNSLAAGKIDVLIGSTILDVGVDVPSVGAVILGGGGKAEVEMRQRVGRGLRAKKNQANVCFITDFIDVSNKYLMSHSYERKHIIDTTPGFAEGVLPVGSTFDFTVLNRE"]}}, {"location": "[51988:52267](+)", "type": "CDS", "qualifiers": {"locus_tag": ["ctg14_64"], "transl_table": ["11"], "translation": ["MSEKRAIHCQVQLTEKANDKLETFQNRLRERNIKLSKADIINLVLSNMTMADFDKAATSLEASAKAREKVMKIYESSGMTKEDLADILKRLP"]}}, {"location": "[52332:52857](+)", "type": "CDS", "qualifiers": {"locus_tag": ["ctg14_65"], "transl_table": ["11"], "translation": ["MNYLTELPFVDIFDAKNNNAFFWRVNNPLDYKCGEKNAQEFVRFVENYPFMNNSNVLYRIACDMSDSGLIKSESARGFFNTLDTFLTPKSSEVTKTRSRVRRTVSNVALDIGVTSLKLLNFLALLGWVDNATVQPNKEAIEEGVLRRNSKSPFGFIFTDKGERLIKSKYKALDK"]}}, {"location": "[52900:53689](-)", "type": "CDS", "qualifiers": {"locus_tag": ["ctg14_66"], "transl_table": ["11"], "translation": ["VNKKYALGLMAASILLTGCDSAEERAINLVEKEVRSTLLDPDSGRFTNMRALQLGDNSHSYMVCGEVNGKNALSAYTGATEFNAYIFDIREREPITNVAINNTTSSLKERLLFERQSLACIDNGVKRYLEKEDEFRRASEKRDDLKKTPLGKAVFDAASDSSYVSRELGEPKRVREVYAREDDKHAFVSVTNYDTPDFYKFRKSDKGELEPVKGLSYTGYPAAVKQCQFEQVDSENCITEEEIKLLRNEKYKLDDFEVPPEE"]}}, {"location": "[53815:54328](+)", "type": "CDS", "qualifiers": {"locus_tag": ["ctg14_67"], "transl_table": ["11"], "translation": ["MITYGVPAEVWPRDYSNVEHTLMFWRARSVPVKVTMEDGQVFNMYIQGTLPSRNKLDLSPAPRNKEHRVRLPIERVSTIETIIPPEVEDGFTGRLTIHPDYGNNQPSRRDFFRICRQAHETQKSIRVYMADGREIEGVSLGVDACQVTMRIGERVRMIALFDWVERILPF"]}}, {"location": "[54646:55297](+)", "type": "CDS", "qualifiers": {"locus_tag": ["ctg14_68"], "transl_table": ["11"], "translation": ["MSNIAISKKSIIDAAVVIANELQVAANNATQTYNNHYQNGTHTKADKANMLAATTKLAYFTNNVLNAVNDEKLAGVFYYAIKASKQAPEVFFREAMTNSYSLEKLVYLVKSIKSGKCVYSVADMSGSRVFALIEMINDEMETFTNGAVFDLMNEAKKACEIKLDAGYTQANQLINLCERLGLVEKIKGMGAAKNGSQQYRFIKNDFYNYLADAFKA"]}}, {"location": "[55347:55551](+)", "type": "CDS", "qualifiers": {"locus_tag": ["ctg14_69"], "transl_table": ["11"], "translation": ["MISYDQIRAEYRAKYRAYKLELIDDLKAQRDKLNFTFSDLLNSKRDCKRKREYLRLSEMIGKLQNSI"]}}, {"location": "[56196:56679](-)", "type": "CDS", "qualifiers": {"locus_tag": ["ctg14_70"], "transl_table": ["11"], "translation": ["MNFIATVNTPAHGHISVTFSDDEKSVLGAWRDNVTIELSGKEKQQITNDIICNRRHKRVFEKAYVSTSGFGVFIFPVRSGRFCQSKLIEFATQIALWVKTESGFDFSEQEAVGEGMRIANNAIKCKNVTYEAGIDSWSVSCGDYVKEVYGKNRIHILTGK"]}}, {"location": "[56691:56868](-)", "type": "CDS", "qualifiers": {"locus_tag": ["ctg14_71"], "transl_table": ["11"], "translation": ["MLVALNDHPVPRRLKTPTSYRQATEQPSDSLPATSCRNRTLGRLMRVAIIKPTRKQVV"]}}, {"location": "[56884:57166](-)", "type": "CDS", "qualifiers": {"locus_tag": ["ctg14_72"], "transl_table": ["11"], "translation": ["MTDFTISPKAENVWLESWLDLSPEEQQEMDHVEHDEQYDARFFRFEDSVYDIADFMRDDRFPDWHAGYPLNAFAMLMIRVDGSGDTIDVGLLH"]}}, {"location": "[57292:57688](-)", "type": "CDS", "qualifiers": {"locus_tag": ["ctg14_73"], "transl_table": ["11"], "translation": ["MTVIRENLVLDLYYASETTSGGKVAKLTAILRDSTNGTEVLTTTLIRTGTEEDGVYTVGFQSISNASEPMLLKLETYFRGVNKEMFEKMMVKADELYTSHLNPINTWLGQYGLRIVSNEPVENYIPESVFA"]}}, {"location": "[57816:58128](-)", "type": "CDS", "qualifiers": {"locus_tag": ["ctg14_74"], "transl_table": ["11"], "translation": ["MKNAMITKLSAGQPRKEKPTVMSQLTLLDIIANGTAIRLFKETLVSFDNGSRTRYVMSVRRQSGRGWMAKQIIWPEGELEQALLEANKVAQQEIQRASLLATA"]}}, {"location": "[58081:58327](-)", "type": "CDS", "qualifiers": {"locus_tag": ["ctg14_75"], "transl_table": ["11"], "translation": ["MKSGSWWTRYTSSSRTTKIKREATSTVAFCCLQPPGQRSTVTLCFVAVFSLVLFTPTRKQVVYGVNYEKRDDHQTERGPAT"]}}, {"location": "[58268:58487](-)", "type": "CDS", "qualifiers": {"locus_tag": ["ctg14_76"], "transl_table": ["11"], "translation": ["MIKMPVMVEVWSVDSLAECLDAVGPELYRKLWSFVPAEGESPKGKDIWHLLSEDEKRELVDAVHIEFPDDED"]}}, {"location": "[58497:58713](-)", "type": "CDS", "qualifiers": {"locus_tag": ["ctg14_77"], "transl_table": ["11"], "translation": ["MYKHLNISITLCGEEASSECEISLDDVIRSQDVAGRVATLISEGYREGTFDFHIEDNPMSVAWNCTTSETK"]}}, {"location": "[60354:60660](+)", "type": "CDS", "qualifiers": {"locus_tag": ["ctg14_78"], "transl_table": ["11"], "translation": ["MSTSVWTWKGKYFGYISNNNLYTYRGKHVGKFSGDNVFDRYGKYIGEIMSNNRLITSRHKRNLRGSSFTPSNGGSRGRYANYSGYAMYAGYEDFPLPEEFE"]}}, {"location": "[60697:61018](-)", "type": "CDS", "qualifiers": {"locus_tag": ["ctg14_79"], "transl_table": ["11"], "translation": ["MMLKITESYKTAVISTAHVTQHDSECLPNICFDPLTDRGLNWVHGTEYGWIVRAGMRGNDWKEELRDYGVTWQTIENIQKVLDAGFDAVHFDCDAELVDGLPAWDW"]}}, {"location": "[61014:61251](-)", "type": "CDS", "qualifiers": {"locus_tag": ["ctg14_80"], "transl_table": ["11"], "translation": ["MFGTAKDIIEKLENYPEDEPLLMVMWHKEDVGEVRPDLTDEQCVQVLRKIKECHDASVGVNWDVISDTADILFPKEKA"]}}, {"location": "[61336:61603](-)", "type": "CDS", "qualifiers": {"locus_tag": ["ctg14_81"], "transl_table": ["11"], "translation": ["MGSKNSKYEIVYRGEALKHLIPGQFVFFQREKEYGGGFWLGKTHDDGFEFVLEQPTSLSYGLAYLIRLSSVEARYMEFVDDIDDFKLT"]}}, {"location": "[61792:61996](+)", "type": "CDS", "qualifiers": {"locus_tag": ["ctg14_82"], "transl_table": ["11"], "translation": ["MKTYDRNRNAITTGSRVMVATNGATGVIKEICGEGKSEEQLRRSDCVSIEGVEGLFCPMDLVRLGFH"]}}, {"location": "[62051:62741](-)", "type": "CDS", "qualifiers": {"locus_tag": ["ctg14_83"], "transl_table": ["11"], "translation": ["MKNILLASLLVASPAAFAASFDCQKASTEIEHKICDNERLSKLDEQLSATYSSALKANPENADTLKTVQRQWINMRGRLTDDKALELAYLIQINGLKGLGGSASTSLANETPKQVQKQPEVREKTDTKPVKNGNELTLESFRAKYIEVDGEYYSTTSLPRGSSFLFTCASRMADDQVNVWKKHAAKEGKIDLFFELENRIHTALLNANFQKLNSDLTKTGICDLITAVP"]}}, {"location": "[62779:63331](-)", "type": "CDS", "qualifiers": {"locus_tag": ["ctg14_84"], "transl_table": ["11"], "translation": ["MKVEKIDVLSFVLTDLERLDPVRVMIENYEPGKGRVTITCYGKAWTAAWFAMGGDDVQTFIKRVSNDYLIGCLDPQLLSTVDDDNDANLLFVKTEIIKLRREREIDAEQARNMWDEAENADDVKESCCCFGVGNELLSLFGDDPWYAGWPTVPNPRYQYLERIVNAVRDGLKALDDQAREAVG"]}}, {"location": "[63327:63969](-)", "type": "CDS", "qualifiers": {"locus_tag": ["ctg14_85"], "transl_table": ["11"], "translation": ["MSRISKAHMFAAGAHGGVGQKRKYTGEDYIIHPVAVREIVAWHGGTVEMQIAALLHDVVEDTHVTIEMVREHFGEHVAEMVLALTNIARPEDGNRIQRFIINVRELEQSLDMQTRMIKLADLLDNTSSIVSRDPEFSAIYLAEKELMLAVLFDGKEIGADAGVVEYLEKKGIEHSLLINARAMVTKGIASLQPVHTKRYEKHKALIWGAWEAA"]}}, {"location": "[64060:64432](-)", "type": "CDS", "qualifiers": {"locus_tag": ["ctg14_86"], "transl_table": ["11"], "translation": ["MKLGNAVSLFFTALLEGFNYRFCPVWDKALDTLIDEGTLLEVRNGIALFERDAQLYEVFVGAGFNHFGHLISLNTKAIDESVMRRPSFRVMDKLQRHVNAELLRVAKEKERELQAMIGSLIAE"]}}, {"location": "[64434:64716](-)", "type": "CDS", "qualifiers": {"locus_tag": ["ctg14_87"], "transl_table": ["11"], "translation": ["MNDLLVERVSAFVKSPLDNPLTRGEQMELARWFLHIHEQMEVFKQLPDLPITDGHVQQVINSHEKGWAMIVPCKITYELAKEVQANRARSKEE"]}}, {"location": "[64712:65402](-)", "type": "CDS", "qualifiers": {"locus_tag": ["ctg14_88"], "transl_table": ["11"], "translation": ["MKNTVAPFIASASMAETPFNIVFQGNSNKQVGKITIDKDKVTFTGEFDPAAQVFVEHIAKRWSQQWKNLEKRANEFDRFMDAMDTAKEALAAGTPLDLESLFKGEMASAMFATMFAGEFVRSGARNYLELGYNVPEMGEFTVTIQRKEGKTPGERIAELEAVVDQRNGECVRLINERDALREEQLNKGSNTRAAADIYFQLVEECQIPPGGSLVEYVRELQEKAERCAA"]}}, {"location": "[65459:67145](-)", "type": "CDS", "qualifiers": {"locus_tag": ["ctg14_89"], "transl_table": ["11"], "translation": ["MNTALSIIDAITPNTDIDYRQEMNVIHEIVAECEKEIAFMHQVHDFVYGDERHNMINRLLRLNHRPDDERTRFNRAWLDKVDLEWVKQNIWAEYWKKVTDMTNVLLIMPASRRDEWREQFIEGKQETIRTDRTGYQMKVKEFVGVPEFKAETVIPTMLNLLNDRHKYLSERVYGLFKALSPAHKTNKTNGFSERLIIANCISEFWRDSVSVNYRKEDYIDDLRVMLHFFAHKEFITINRTTEMLSAAYRANDCQTGDWMNVDGNLMRVKMFKNGNVHFEIHPDVAWKLNEVLAYSMPAAIPAPCRTAPKTRAPKEFGLIQKTISEPVRTALRDGRFSKDKGVWYFYDSNLQKSQVEELERTLNFIGGVQEKKHWQFPYEIVHTLNTIVATGLIPDTKSHQFYPTPRLIAEYVARAIELKPGEKLLEPEAGRGDLLACIDVNPEDVTCIEVAPLFADILLGKGYTNTVCCDFMKWSEDNAGYQFDKIVMNPPYSLGRHREHTLAALEHLKVGGRLVAVLPGDAPVLNWMTLDNFVYAKGKSFTDEFEDTGITVSVYVFKRVK"]}}, {"location": "[67383:67500](-)", "type": "CDS", "qualifiers": {"locus_tag": ["ctg14_90"], "transl_table": ["11"], "translation": ["MAFVDLSSICLMPSSSNFFRFPEEGEINVSFLTGYTRI"]}}, {"location": "[67692:69603](+)", "type": "CDS", "qualifiers": {"locus_tag": ["ctg14_91"], "transl_table": ["11"], "translation": ["MLSKHWHAKPKTHVMTISPIEEQIIGLRDVVSLFGENYLHIKAGSKLAWRYAIYMELLSEIASHYRMKNDLDYKSVEKHLLSWGAKRQNISGKIRKKLISILDTGKDVKPATRISDLSDNFELDLLEEVLFEAISKSNHQFVIFADRLDEGYTPDDLGVAIVDGFIQSVIDIKQNLQEKVIAFAFVRDNIHRAISKMDPDFTRNIEGQVLRLHWDEYNLFNLVCNRMRVAFNSTIENNTRVWNAYTANELQSNTGFKEALKLTLYRPRDILVLLNDAFLRAATHDRTKIIIDDIKATANTISQNRLNDLLKEYENVFPALDIFTSLFGNKRPDFTIAEASEIISQSFDIKEVNDKMKLQDILLFEGPVQVIQRLYSVGFFGLYNQQSSSYVFCHDGKEPEKEFTPGSKLLLHPCYWLALSVHESDITPETADDIHDEYDIEVSSVSEEQRKQRIGALLQELNNIPEGKEGAVDFEAWALKAIKILFATNLTNIELHSNKNGLQQRDIIATNLADTPVWKRILTDYQSRQVVFEIKNYKTLGADEYRQVNSYLFKDYGRLAFIINRDHSENLEKHKELIWVKELYDNHNKLVIKLPSKFLERHLSKMRSPQKHDEVNKQLSKLLDLYIRSYLNNKCK"]}}, {"location": "[69758:70010](-)", "type": "CDS", "qualifiers": {"locus_tag": ["ctg14_92"], "transl_table": ["11"], "translation": ["MENFQRNRLKPMAYGVILATLAAVAVPAGQSLLIPDTTTSTTTLQTTPLPERPPVSLDGMLLDTILARPATPDLPSAVTEAIA"]}}, {"location": "[70408:71017](-)", "type": "CDS", "qualifiers": {"locus_tag": ["ctg14_93"], "transl_table": ["11"], "translation": ["MTTKTPARQHTGCRTKSKARYQTHQQSRTNFKTPVVEFNPQLKTVKVFSDGSCLKNPGGPGGYGIVLQYRGEERELSEGFHSTTNNRMEMMGALIALERLKYPCNVILHSDSQYLKNGMTLWMKGWKRNGWITSEKKPVKNVDLWKRLDAAASRHNVRWKWVKGHAGHRENEMCDRLAKIAAYSAADMPHKRDIGFLSQNDK"]}}, {"location": "[71612:71843](-)", "type": "CDS", "qualifiers": {"locus_tag": ["ctg14_94"], "transl_table": ["11"], "translation": ["MVYPTNVVALVESDFLAKVRDMMKDRDKAFSLYEWSLKCLHSGEHKELVEQLLGELINEVFALNVQLHGRENNQSK"]}}, {"location": "[72046:72640](-)", "type": "CDS", "qualifiers": {"locus_tag": ["ctg14_95"], "transl_table": ["11"], "translation": ["MIAAEKIKKRERDASLRDLWRTPKWLFVAIQRYIGVKFDVDVACNKDNALLPNFIGVERDALKCCWGEAGTVAFLNPPYSKITPWIDAAIREQARGVTTVMLIPQSLDTQWYERAAECANETVILSGGRVAFVEPDVELGLVEVNINPGGSMLLIFRGYCQEAGHTISKIPLAVMKKLGGYDPANVVRKKRPRKKAA"]}}, {"location": "[72825:73668](-)", "type": "CDS", "qualifiers": {"locus_tag": ["ctg14_96"], "transl_table": ["11"], "translation": ["MSAVTNTVKNDDLDELTAMLQSLDEPVQKAAKMSGVDEIDDLLSGLDDAIAKPVEAVADEVMNASSTGDLSSVLEELEIEHESVKVEEPERDIVAEIVNEPAPELDARSTETTGTDPTPLPSVASEPKPEEEQPKRQKAKSERTPAKPRFTLEGKDESFYATAGLESESFTAAFEGAPVKAKDKILNLLNWFSGGPEISVYTVIAMRHILDANTATSNSIKLALMSNPEKPYPLNTASTQAGQMMAVFPATGIATREGGNLTLNKESPIVKKFIAEYSIG"]}}, {"location": "[73796:74354](-)", "type": "CDS", "qualifiers": {"locus_tag": ["ctg14_97"], "transl_table": ["11"], "translation": ["MTTIVGGVDIESTGLDFTSGHKIIEIAITRYELETQKHIDSLEMRFNPRRSIDPKAQAVHGISLEDLATEPLLADHAGKIAAYMGACSALVAHNGEAFDLPFIRHEFGSYGVKLPDIPLVDSMLDGLWATEDGKRPRLEELAFSLGFTYDREKAHSALYDTDLMMQCFFKAREKYGFFKLPFESA"]}}, {"location": "[74363:74783](-)", "type": "CDS", "qualifiers": {"locus_tag": ["ctg14_98"], "transl_table": ["11"], "translation": ["MIDELPLSDELDRKAIEALIRIADEQSRSLMSEREARLAIRAVFESVQGLVGEEVGEAINVAMSQFNGGTKRPLFPMHLKLSGGTVLYVSVCLETNQIQILNTSTGEWREPVVCESGEDALKKAAQFVRGALLKGAKKL"]}}, {"location": "[74846:75491](-)", "type": "CDS", "qualifiers": {"locus_tag": ["ctg14_99"], "transl_table": ["11"], "translation": ["MDYRIGITGAQGSGKTTLARYIDAHYGIPYVDAGVGKLMSSLGVKVGERLPLYERLQVQMEIARHIEMITRGVEGFVIDRTPADVMAYTLDLVGQTNEDRCIELALDIEQFCHKAAISNFNAIAGLRPGVELSSKDLARPQRGSLDRLYVARIDALMCGELTKINTLPQTGDLQVFVISEKCRTVEARARSVLRVLDRAAENIERRITGRVTFH"]}}, {"location": "[75490:75967](-)", "type": "CDS", "qualifiers": {"locus_tag": ["ctg14_100"], "transl_table": ["11"], "translation": ["MKMIATVGRNYEIGIGNELPWRCPTDLKLFKQLTKNATVVMGRKTMESLKRPLPERHNLVLTRSRGYIPNGFYPAGIDDVLRLPDPVWVIGGGQIYSLFMPHVEEIWLSHIGVDVPGADAFFPAPMMRSLGFVPVETAYTQRANEDEPGFLQIVYRRS"]}}, {"location": "[75963:76377](-)", "type": "CDS", "qualifiers": {"locus_tag": ["ctg14_101"], "transl_table": ["11"], "translation": ["MARGMYVLCEIEGVLARASHRKAVSDADAGALITGDELIFPTSRMLRGFARSGAEVVLISSRPEALEGPTKRWLKDFGIDYDWLHLVPRGVSFETHIKRTLAEHKGDLLIAALVHDPRLRSALADSHQRPTIYEVSQ"]}}, {"location": "[76378:77482](-)", "type": "CDS", "qualifiers": {"locus_tag": ["ctg14_102"], "transl_table": ["11"], "translation": ["LSILLNRDFTNGQFASGSYAKVVETVLNTGVHAGDRTGTGTKSVSYVPSYYMLTGGSVPLISGKAVNLKPLLVELEWYLKGTGNIQFLKDNGVKIWDAWADENGDLGPVYGKQWRRWEDTRIVSHSEYLSKIDTFRERGYKVEGYLGVSEDRVVLSREIDQLQRIVHTLRTNPTDRRILLNAWNVGELEDMKLPPCHFVFSLWSRELDFETRLTMATDIGIQHNRHGHESIYTQMLCLLERDGGITENMLDELGIPKRILNSCLVQRSVDTFVGMPFNIAGYGILTHFLAKITGHMAGAFVHFGFDVHLYDNHMEGVEELMKREPPKESDPVVIFPHEWAELDDFKWEGVQVCGYSPLPWIKVPVAV"]}}, {"location": "[77671:78541](-)", "type": "CDS", "qualifiers": {"locus_tag": ["ctg14_103"], "transl_table": ["11"], "translation": ["MKFTKLTDHLKLAADKLVGFKPEPYELNPGFGKATESIYLMVDQFHTLFHHPRRAIPDPALLRLRAKLIHEEAVTEGIPAAKNGDMTALLDAMADFLYVGVGTMVAIKGGISTGMSYYTQEQSVDRFIHTIMVPGNTVFDDMAIPFEEAKEAALMLNALADKLEAKPISDSELVQELRRVMNKIYVACMMTYRLADFLGIDIVELVAEIHRSNMTKLWPAGAEERRVAVENCKYDKEDLGFRHAEGTDMMIGFRVSDGKILKSPTYSDVDLTRFVEKAKASSLYEMVKK"]}}, {"location": "[78623:79766](-)", "type": "CDS", "qualifiers": {"locus_tag": ["ctg14_104"], "transl_table": ["11"], "translation": ["MTYSTFRLGANDATKEPMFLGQSVNVARYDQQKYRDFEKLIEKQLSFFWRPEEVDITTDRIDFNTKLQEHERHIFLSNLRYQTLLDSVQGRSPNATLLPLISIPELETWVETWSFSETIHSRSYTHIIRGMVDDPSIVFDGIVTDEEIISRAVSISSEYDRLYEMTCARQHLGEDEFERLYVSEFDGKPYPLQRQLFRTLVSVNALEAIRFYVSFACTFAFGERKLLEGNTKIMRFIARDEALHCEGTERMIRFMRTGREGLMWKMIAAEEESFIYQTMMDVAGQEMRWADYLFKDGSMIGLNADILKSYVKYRTNLAMRRLGLRPLFPEIKDDPLVWMNKWLLSDTLQIAPQEAEQSNYLVGQIDSAVDRSGLSQFADL"]}}, {"location": "[79873:81613](-)", "type": "CDS", "qualifiers": {"locus_tag": ["ctg14_105"], "transl_table": ["11"], "translation": ["MVKGFYDVTSTFKLSLPTPIMAGVRTPTRQFSSCVLIEAADSLKGISAASSAIIDYVSRRAGIGIGFGRLRALGSEIRNGEATHTGVIPFLKHFQTAVKSCSQGGVRGGAATAFYPIWHLEVESLLVLKNNRGIEENRVRHLDYGVMINRLMYRRLVRNENITLFSPHDVPGLYDAFFVDQDKFEELYLKYEADESIRKKSIPAVDLFSTLMQERASTGRVYIANVDHMNDHGAFVPEIAPVHQSNLCMEITLPTKPLAFTDDPNGEIALCTLSAFNLGAIRTLDSLKDVAFYAVAALDSLLDYQDYPMAAAEIPAKARRSLGIGVTNFAYYLAKNGFNYSDTAGNQLVHETFEAIQYYLLDASCRLAEAKGACDWFSHTKYAQGQLPVDHYRKTLDTNPETSFELKMPWEELRGRIREHGLRNSTLTAQMPCETSSQITNSTNGIEPPRGPVSVKSSKDGIVKMVVPDFAQLKDQYEYLWDMPDNRGYLTKVAIIQKFFDQAISANTNYDPTRFPGDKVPMMKLLEDLLFAYQQGVKTLYYHNTRDGAGKRDDDDQVSEPSAAEVVEPEDECDGACKI"]}}, {"location": "[81646:82189](-)", "type": "CDS", "qualifiers": {"locus_tag": ["ctg14_106"], "transl_table": ["11"], "translation": ["MISIVKRNGSTEPLSEEKYNRVVMWGVENIRNVSASAVAMGAAASIFDGMTTCQLHEALVKSAADLISPETPNYSQVAARLSLFKIRKDAFGQYDYPNFYNHIVSNVSRGVYDEDLLKYYSQEEIAELGVYIKPKRDEYFGYAATVQLASKYLVQNRVTGAIYEGPQQLYMLVGMCLFQN"]}}, {"location": "[82266:82836](-)", "type": "CDS", "qualifiers": {"locus_tag": ["ctg14_107"], "transl_table": ["11"], "translation": ["MSKTIRVVGVDPSMSNFGLAIGTLDLETDKLDIHGLTLVETKAGGNKKTVRVNSDDLRRANEIWRTAKPIIEQAHMVFCELPVGSQSSRSQTSYGICIGVLACVDKPLIQVTPNEIKHYVGNKLTTSKEEIIQWATQKQPNAPWLRRKQSGKEVLVNKNEHLADAVASIYTGMQTDQFLQVRDVLAGIL"]}}, {"location": "[82847:83594](-)", "type": "CDS", "qualifiers": {"locus_tag": ["ctg14_108"], "transl_table": ["11"], "translation": ["MSFNLSRTQFLQMFAVMQSIKLINHHTAKAAAPALLWKNENINDDQFSVLTSLLSSTPLMPSLSMLPSGSTAPILINPFTEGGYLPHSGPGFVVIPETGTLNIQENALFNAMETHISTAFTNLIRHANARADHVAMPGAAFASFSVDYDRHAPISKRAKLCFYEEGCEVAIIEVLLPHVFSANETAARHLIDIMRHFIGQSMIDADIAAGVLTNDSIHVVSDIPKPPTREPEKTLEQKLMECPTWATW"]}}, {"location": "[83583:85500](-)", "type": "CDS", "qualifiers": {"locus_tag": ["ctg14_109"], "transl_table": ["11"], "translation": ["MKFLKLQVENFMALASAEVELDQRGLVLIQGVNSGDSSAASNGAGKSTLMNSLMWCLYGETAHGVKGDDVLSTGHEKNCRVMVTVEDEGKRYAIIRHRKHKEFKNRLIVRGEDGDMTKGKDTLTQEFVERLIGASKEVFMASIYASQEAMPDLPGMSDKNLKTIVEEAAGVDRLTRAYAIARERANAAAARMDVTKSKMDACLTLIETAQSEIEAAKASSDSWERDRGERLDKARVDLAGAEVTLSEVVMEIRSLPEQIRDTENAIAGERSKLASKEEHDAKLLKVRGAITEIRSSIRTSEAAQNESMNRARSFKTKAEEVGTKVGAPCVTCGKPYCEEDLSTVKESFIEQARNEIGQAQASAAAVAQHKARLEKALGIESALVAATPDVSEIIARIERLTNELSALRHREREVVAVEAMVARARTDMNRIMAEVNPFLAVIKRHEDNLAANKSNHSVLKNELKSIQEQALLLEKARQVYSPAGVRSHILTSVTPFLNIRTAEYLNTLSDGNIVAEWSTMETTKKGEYRDKFNISVTKTGSSKSFQTLSGGEKRKVRIACSLALQDLVASRASKNIELFIGDEIDDAHDTAGLERLMGILEAKARERGTVMIISHKEMKSWFRETITVEVKEGRSYVV"]}}, {"location": "[85496:85733](-)", "type": "CDS", "qualifiers": {"locus_tag": ["ctg14_110"], "transl_table": ["11"], "translation": ["VRTSHSGSFRDFISTMKRLERGQTVMFHKPYPPNGNPVAFYLGRLSKQGVLKRRSFPAHTEFQLRKGQHLNQKVRGIV"]}}, {"location": "[85729:86815](-)", "type": "CDS", "qualifiers": {"locus_tag": ["ctg14_111"], "transl_table": ["11"], "translation": ["MTLPYGVISDPHYHRWDAFATTNADGLNSRLEIQLDATKEAAKAMKAAGCKYMLVAGDTFHVRGAISPSVLHFVTETYEWIIKELGLEVVMLAGNHDLETNDSVYSANAAASLRSIGVEIVCGKRPHSIKMGDVTVHLISWRNNHAELISDLKTLRSGLDGDNHDVVVHTSINKAIPTMPDVGIDAQELKDIGFRLLLSGHYHNHKEVLPGVVSIGALTHQNWGDVGSLAGFMIVNPDGTFTHYETSAPKFVNLEDDVEDDQIRGNYVRFRAVVESDEEGIKIQNVLKTMGAKGVVCNFIRKASMMEGTASTAETSKIDSLGESVAAYCKIVHDTDGGFDLSKLDMLCQEILTEAESAEAV"]}}, {"location": "[86990:87485](-)", "type": "CDS", "qualifiers": {"locus_tag": ["ctg14_112"], "transl_table": ["11"], "translation": ["MSEFYSRAATVADMPFIMGEFEDGARKGHFYEEILTSKGGKTFEKQTRLAIKTNEQGQYSGHYIYILLRRSDDKKAGLIWFCAALDPTGAPRLELRAVSIVKELRGKGYGSMLVSDMIDSNPSQPMMAKCYVKSSQMADMLKRRGFHLFDTSPKGTQMLFRDPK"]}}, {"location": "[87560:88205](-)", "type": "CDS", "qualifiers": {"locus_tag": ["ctg14_113"], "transl_table": ["11"], "translation": ["MDLKRTRWVRRLEDGSYTIESNTSLNKQKLLCDLCGIASKCPINETRLKLHDAGAHFHLNNCIRYVPLLAFRKPIIGLDAPYFNTLRSGVTWRDRVEPGKLVCLVEADTGNIIRFGRVDKVYSGPVDEMLRKHSRFNHLCMGGEKIEKVGEVIRKSYGHFLNDDSLLTAIYIRHVDREFDTEYHSAEELNLVDPRPKAGVIDISVARQKPPETF"]}}], "name": "14", "description": "14 length=88949 depth=2.49x circular=true", "dbxrefs": [], "annotations": {"molecule_type": "DNA", "references": []}, "letter_annotations": {}, "areas": [], "modules": {"antismash.detection.hmm_detection": {"record_id": "14", "schema_version": 2, "enabled_types": ["T1PKS", "T2PKS", "T3PKS", "transAT-PKS", "hglE-KS", "prodigiosin", "PpyS-KS", "arylpolyene", "resorcinol", "ladderane", "PUFA", "NRPS", "CDPS", "RCDPS", "thioamide-NRP", "NAPAA", "mycosporine-like", "terpene", "lanthipeptide-class-i", "lanthipeptide-class-ii", "lanthipeptide-class-iii", "lanthipeptide-class-iv", "lanthipeptide-class-v", "lipolanthine", "thiopeptide", "thioamitides", "linaridin", "cyanobactin", "glycocin", "LAP", "lassopeptide", "sactipeptide", "bottromycin", "microviridin", "proteusin", "ranthipeptide", "redox-cofactor", "epipeptide", "cyclic-lactone-autoinducer", "spliceotide", "RaS-RiPP", "fungal-RiPP", "blactam", "2dos", "amglyccycl", "aminocoumarin", "NI-siderophore", "ectoine", "NAGGN", "butyrolactone", "indole", "nucleoside", "phosphoglycolipid", "melanin", "oligosaccharide", "furan", "hserlactone", "phenazine", "phosphonate", "guanidinotides", "other", "acyl_amino_acids", "PBDE", "betalactone", "tropodithietic-acid", "pyrrolidine", "crocagin", "NRP-metallophore", "methanobactin", "opine-like-metallophore", "aminopolycarboxylic-acid", "NRPS-like", "PKS-like", "transAT-PKS-like", "RiPP-like", "RRE-containing", "fungal-RiPP-like", "phosphonate-like"], "rule_results": {"schema_version": 4, "tool": "rule-based-clusters", "cds_by_protocluster": [], "outside_protoclusters": [], "multipliers": {"cutoff": 1.0, "neighbourhood": 1.0}}, "strictness": "relaxed"}}}, {"id": "15", "seq": {"data": "TTGGTGTTCATCTCTGAACCCCGCTAACCCGGCGGCGTGTGTGCCGTTGTTCCGTGTCAGTGGAGGCGCATTATAGGGAGTTATTCTGAAGTGACAAGCACAAAATACAAAAAACTTTTCGTTCGCTCACTTTTCAAACTTCACGCCTATTTAAGCCGCGAATCGCCTGATAAATGTGCGATCTCCCGCGCAAAACTGGCGACCTGCGACCAGTCGGTATACACCACCTCTTTGCGCGTATCGGTTTCGCCACCGGTCATCTTCATAATGAGGCGAATCATAAAGCGGTCATACCAGCGATAGCGCGGATAACGCAGCGCACCGGCAAAGACGGCGCTGATGTCCGGCTGCCACGGAGAGCTCAACAGAAACTTGCGCGTATAGCTGTTGGTCTGCGGCGTACGTTTCTCAGGTTTACGCGCCACCAGATTGACCGAGTAAAAAGCCCCGGGCAGTTTATTGAGCACTGCCGTATGCTTTTTCACAAAACGATCCAGCGCCGGATGGAAATGCCCGTAACGAATAGACGCGCCAATAACCACACGGTCGTAATCCTGCCAGGCTATCTGCTCCGTGCGATTCAGGTTCACCACATCAGAGTAAATCCCCAGCTCTTTTAATTCTGAAGCCAGATATGAGGCAATCTCACGCGTTTGCCCATCCCGCGTAGAGAAAAGAATAAGTGTTTTCACCGACGACTCCTTACTCGCGCCAGAATGTTGGGGTGAACAGCACCAGCAGCGTAAAGACCTCCAGACGACCAAACAGCATGTTGGCGATGAGGATCCATTTCGCGACCGGGTTCATACTGGCAAAGTTATCCGCCACAACCCCCAGGCCAGGCCCGAGGTTATTCAACGTTGCAACGACGGAAGCAAAGGCAGAGAAATCATCCACCCCCGTCGCGATAATCGCCAGCATACTGACGATGAAGACCAGCGCATAGGCCGAGAAGAACCCCCACACCGCTTCAAGAATACGTTCCGGCAGGGCACGGTTACCCAGTTTGATGGTGTAAACCGCGTTCGGGTGGACCAGACGTTTAAGTTCACGGTTCCCCTGCTTAAACAACAGCAGAATACGGATCACCTTCAGGCCACCGCCCGTCGACCCCGCACAACCCCCGATGAACGCAGAACACAGCAGCAGTACCGGCAGGAACAGCGGCCAGCGCGCAATACTGTCCGTTGTAAAACCGGCGGTGGTTGCCATCGACACCACCTGGAAGAACGCCTGATTTAACGTGGTCAACGCGGAGTTATAGACATCGTGGAACCACAACACCACGGTACAGATGATGACCAGCGTAAGCTGGACACCAATGAACATACGAAACTCCGGGTCACGCCAGTACACCTTCAGGCTACGCCCGCTGAGTAAGGAGAAGTGCAGACCGTAGTTACAGCCGGAAATCAGCAGGAAGATGGCAATGATCGTGTTAATGGTGGGGCTGTCGAAGTAACCCACGCTGGCATCGTGGGTCGAGAACCCGCCGATGGCGATCGTCGCAAAGCTGTGCCCGATAGCGTCGAATGCAGGCATCCCGGCAAACCATAACGCTAACGCACAGGCAATCGTCAGCAAGACATAGATAAGCCACAGGGTTTTCGCCGTCTCGGCTATGCGCGGGCGCATCTTGTTATCTTTCAGTGGACCCGGCATTTCCGCACGGTAAAGCTGCATCCCCCCGACGCCAAGAATAGGCAGGATGGCCACTGCCAGGACGATGATCCCCATCCCCCCGAACCATTGCAGCATCTGGCGATAAAAGAGAATGGCATGCGGTAAGGAATCCAGCCCGACCAGCGTGGTCGCCCCGGTCGTCGTTAAACCCGAGAACGATTCAAAAAACGCATCCGTGACGGTCAGATTAGGCTGCTCAGAGAAGATAAAGGGTAGCGCACCCACGCTTCCCAGCACTGTCCAGAACAGAACAACAATCAGAAACCCTTCGCGAGATTTCAGCTCACCCTTTTGACGACGGTTTGGCCACCACAGCAGTGAGCCAATCGCCAGCGCGACAAAGAAGGTCTGGGTAAATGCCCGCCCCGCGCCGTCCCGGTAGATAAGCGCTACCAGTCCTGGGAGAATCATCGTCCCGGAAAAAAGTATGACCAGCAGTCCAACGATTCGGGTAATGGCACGAAAATGCATCTCTGCCGCTTCCTTTGGTATTCAAAAAAGTGAGGTGGGGATTATTCTTCAATCGGCAGCAATTGCAACGAACCGCGACTAAAATCCGCCAGCTTTGCTGAAAAAGCAGCCAGTTCCGCCTGCGGAAGCGCCACGCGCAGTTGCACCATTGCCTGATAGTCACTGTGCGCGATGACGCCGTTAAACTGCTTTAGCAATGCCTCAATGCCGGATAACTGACCGTAATCGCACAGTAAAGTATATTCGGTGAGCGGCGTTTTGCGGGTGGTAATCAGCATATTCAGTGCCTGCTGAACCCCACCGCCATACGCTTTAACCAGTCCACCCGTGCCTAATAAGATACCGCCATAGTAGCGAACGACCACGGCGGTGATTTCACCCACGCCGCTGCCCATCAACTGGGAGAGCATGGGTTTACCGGCTGTGCCTGCCGGTTCACCGTCATCGGAAAACCCCAGCTGTTGTGAATCGTTCGGCGGCCCTGCCACCCACGCCACGCAGTGGTGACGTGCGTCAGGGTGCTGCGCGCGAACGGACTCAACAAACGCTTTTGCCGCCTCAACGCCGTCGGTATGTGCCAGCAGCGTAATGAATCGACTCTTCTTAATTTCCTCAACAAAGGTGACCGGTTCAGCCGGTATCAGCCAGCTATCCATCAGGCCAGCTTCAGGTCTCGCGTCATATTCTCAATACCGTTTTCGTGGATCACCACGTTGTCTTCGATACGAATACCGCCAAACGGTTTCAGCGCTTCAATTTTGTCCCAGTTGAAGTGCTTGCTGAACGGGCCTTCACGCCATGGCGCTAACAGCGATTCGATAAAGTAGATACCCGGCTCGATGGTCAGCACCATACGCGGCTCAAGAATACGCGTGCAGCGCAGGTAAGGATATTTAGACGGCGCGGCCAGGTGCGTACCGGTATCATCCTGCATAAAACCGGCAACATCATGAACCTGCAGGCCCAGCGGGTGACCAATACCGTGCGGCATGAACGGGCCGGTCAGATCGTTTTCCACCATCGCCTCTTCGCTCATGTCTTTCACGATCTGGTGCTTACGCAGCAGTTTAGCGATGCGCTGATGGAACTGGATGTGGTAATCCACATAGCTGGTTCCCGCTTTCATGGTGCTAATAAGCGCCAGTTGCTCATCGTTAACGTCTTTAATCAACTGTGCAAAATCGGTATCCGCATTTGCCGCCCAGGTGCGGGTCAGGTCGGCCGCATAGCCGTTGTACTCTGCCCCGGCGTCCAACAGGAAGCTGCGCATCTCGGATGGCACCTGGTGATCGAGCCTGGTGTAGTGCAGAACGGACGCATGCTCATTCAGCGCGACGATGTTGCTGTAAGGGACATCAGTGTCACGGTGGCCGGTGGCGGTCAGATACGCCTGGTTAATATCGAACTCGCTCATGCCAGACTGGAACGCTTCATGCGCAGCACGGTGACCATTTACCGCCGTTTTTTGCGCTTCACGCATGCAGTAAAGTTCGTAGTCGGTCTTATAAGCGCGATAGTAGTGCAGATAATCCAGAACCCCTTTCGGATTGAGTTTATCCGCCGGAATATCCAGACCGAGCGCACGCTCGGGAACCGGGCCAATATAAGCAATATTGCCGCGCCCGGCTGGCAGGAGGCTGCCAATGCCATCGGCTTTTGGTAAAGCGACAACGTCCACTTCTTCCGTCCAGAAGCTGGTCGGCAGCGGCTCAACGTTGTGCCAGTAATCGACAGGCAGATAGAACCACAGTTTCGGCTTGTTCACCCCGTCCACCAGCAACCAGCAATTTGGGACCTGCGTGACCGGCACCCAGGCTTTGAACTGCGGGTTGACCTTAAACGGATACGCATGGTCATCCAGGAAGGTGTTAATCAGCTCTCCGGAGTGGATTAACAGCGCATCCAGCTTAAAGCGCGCCAGTACATCACGGGTACGTTCCTGTAGGGTAACGATATGATTTTTATAAAGCGAAGCCAGTGAGTCCATCTTTCTTCCTTTCATTTTTCTGAGCTCAAGTCATCGCATCTTAGCACACCTGACTCCGACTGCGTGATTTCCACCGACCGTGATCAATGCAGCAATTTCTTAATGAGAAATTTGCATTTTATTAACATAAATCCCACACTCCGTCTCATCTGGTATGACCAGATCCACTTGCTGGATTCAGGAGACTGACATGCTCTACAAAGGCGACACCCTGTACCTCAACTGGCTGGAAGATGGCATTGCCGAACTGGTGTTCGATGCCCCCGGCTCAGTCAACAAGCTTGATACCGCGACGGTGGCCAGTCTTGGCCAGGCGCTGGATGTGCTTGAAAAACAATCTGAATTAAAAGGGCTGCTGCTGCGCTCAAACAAAGCGGCTTTTATTGTCGGTGCAGATATCACCGAATTCCTTTCACTGTTCCAGGTCCCGGAAGAACAGCTGAGCCAGTGGCTGCACTTTGCCAACAGCGTCTTTAATCGTCTGGAAGATCTGCCTGTTCCGACAGTCTCCGCCGTTAACGGCTACGCGCTGGGCGGCGGCTGCGAGTGCGTGCTGGCAACCGACTATCGTCTGGCCACGCCAGACCTGCGCATCGGCCTGCCGGAAACAAAACTGGGCATCATGCCAGGCTTTGGCGGTTCCGTACGTATGCCACGCATGCTGGGTGCCGATAGCGCCCTGGAGATCATCGCCGCCGGTAAAGATGTCGGGGCGGAACAGGCGCAGAAAATAGGCCTGGTGGACGGTGTGGTTAAACCAGAAAAACTGATTGAAGGCTCCCTCACCATTCTGCATCAGGCCATTAATGGCGACCTCGACTGGAAAGCCAAACGTCAGCCGAAGCTGGAACCGTTGAAACTCAGCAAAATTGAAGCCGCCATGAGCTTCACCATCGCCAAAGGGATGGTGATGCAGACGGCAGGCAAACACTACCCCGCGCCCATTACCGCCGTTAAAACGATTGAAGCCGCAGCCCGCTTTGGCCGTGATGAAGCGCTGAAACTGGAAAACCAAAGCTTTGTTCCGCTGGCGCACACTAATGAAGCTCGCGCACTGGTGGGCATCTTCCTGAACGATCAATTCGTGAAAGGTAAGGCGAAACAGCTGACTAAAAATGTTGAGACGCCAAAACATGCGGCGGTACTCGGTGCAGGCATTATGGGCGGCGGCATCGCTTATCAGTCGGCCTGGAAAGGCGTGCCTGTGGTGATGAAAGACATCAGCGAGAAATCCCTGACGCTGGGCATGACCGAAGCGGCCAAGCTGCTGAATAAACAGCTGGAACGCGGCAAAATTGACGGTCTGAAACTCTCAGGTGTGATCTCGACAATCCACCCGACCCTGGACTATAGCGGTTTCGACCGTGTGGATGTGGTCGTTGAAGCGGTCGTTGAGAACCCAAAAGTCAAAAAAGCGGTGCTGGCGGAAACCGAAGAGAAGGTTCGTCCTGATACCGTACTGGCCTCAAACACCTCCACCATCCCGATTAGCGAACTGGCAGGCGTTCTGAAGCGCCCGGAAAAGTTCTGCGGTATGCACTTCTTTAACCCGGTGCACCGTATGCCGCTTGTCGAAGTGATCCGTGGGGAAAAAACCTCTGACGAGACGATCGCCAAAGTCGTGGCATGGGCCAGCAAAATGGGCAAAACCCCAATCGTGGTCAACGACTGTCCGGGCTTCTTCGTCAACCGCGTGCTGTTCCCGTACTTCGCCGGTTTCAGCCAGCTCCTGCGCGACGGTGCGGATTTCCGCAAAGTCGACAAAGTGATGGAAAAACAGTTCGGCTGGCCGATGGGTCCGGCGTATCTGCTGGATGTGGTCGGCATTGACACCGCACACCACGCCCAGGCGGTGATGGCGGCAGGCTTCCCGCAGCGCATGCAGAAAGATTACCGCGACGCGATTGACGCCCTGTTTGACGCCAGCCGCTTTGGTCAGAAAAACAGCCTGGGCTTCTGGCGCTATAAAGAAGACAGCAAAGGCAAGCCGAAGAAAGAAGAAGACGCGGCGGTGGATGGCCTGCTGGCCGACGTCAGCCAGGCGAAACGTGACTTCACCGACGATGAAATCATCGCCCGAATGATGATTCCAATGATCAACGAAGTGGTGCGTTGCCTGGAAGAAGGCATTATCGCCAGCCCGGCAGAAGCGGATATGGCGCTGGTGTATGGCCTCGGCTTCCCTCCGTTCCACGGCGGCGCGTTCCGCTGGCTGGATACGCTCGGCAGCGCCCGTTATCTCGATATGGCTCAGCAGTACCAGCACCTCGGCCCGCTGTATGACGTGCCGGAAGGTCTGCGTAACAAAGCGCGCCATAACGAACCCTATTACCCAGCAGTTGAGCCAGCCCGTCCGGTTGGCGAGCTGAAAACGGCTTAAGGAGTCACAATGGAAAAGGTTGTCATTGTTGATGCGATTCGCACCCCGATGGGCCGTTCAAAAGGCGGTGCATTCCGTAATGTGCGCGCGGAAGACCTCTCCGCGCACCTGATGCGTAGCCTGCTGGCGCGTAACCCGGCACTGGATCCCGCTGCGCTCGACGATATTTACTGGGGCTGTGTACAGCAAACCCTCGAACAGGGCTTTAACATCGCTCGTAACGCTTCGCTGCTGGCGGAGATCCCGCATTCAGTTCCGGCGGTGACCGTTAACCGTCTGTGTGGTTCGTCAATGCAGGCGCTGCACGACGCGGCTCGCATGATCATGACCGGTGATGCACAGGCCTGTCTGGTCGGCGGCGTGGAGCACATGGGCCACGTGCCGATGAGCCACGGGGTTGATTTCCACCCGGGTATGAGCCGTAACGTGGCGAAAGCGGCGGGAATGATGGGCCTGACCGCTGAGATGCTTTCCCGCCTCCACGGCATCAGCCGCGAAATGCAGGATACCTTTGCTGCGCGCTCCCACGCACGCGCCTGGGCCGCAACGCAATCCGGCGCATTTAAGCATGAGATCATCCCAACCGGTGGTCACGATGCTGACGGCGTTTTGAAGCAGTTCAGCTACGATGAAGTGATTCGCCCGGAAACCACTGTAGAAACCCTTTCTACGCTGCGCCCGGCGTTTGACCCGGTCACCGGTACGGTAACGGCAGGCACCTCGTCTGCCCTATCTGACGGGGCCGCCGCGATGCTGGTGATGAGTGAAAGCCGTGCCCGCGAATTAGGCCTGACGCCTCGTGCCCGGGTGCGTTCGATGGCGGTGGTGGGTTGCGATCCGTCCATTATGGGTTACGGTCCGGTGCCGGCCTCGAAGCTGGCGCTGAAAAAAGCAGGCTTAACCACCAGTGATATCGATTTGTTTGAGATGAACGAAGCCTTTGCCGCGCAGATCCTGCCGTGCATCAAAGATCTGGGCCTGATGGATCAGATAGACGACAAGATTAACCTCAATGGCGGCGCGATCGCCCTCGGTCACCCGCTGGGTTGTTCCGGGGCACGCATCAGCACCACGCTGATTAACCTGATGGAACGCAAAGACGCTCAGTTTGGTCTGGCGACGATGTGTATCGGGCTGGGTCAGGGTATCGCGACGGTATTTGAGCGAGTGTAACTCTTCGAGGGGTTCTTACAGCCAGTGTCGCCAGAACACGGCGGCACGCGAGCGGCGCCCGATGCGCTTACGGAAGTAAGGGATTCGGGTGAGCACGCGCAGCCATCGCAGTTATGGCGCCAGTGGCGAAGAGATAAAGTTTAGTTGCCGTTCTTCCCGCCTGTCAGGGGCGGGTTTTTTATTTAAATGAACGCGAACGCATCGCCGAAGAGACGGTCTTCACGCGCGTCACGTTCGTTGCAGAACAGGTCACGGGCAATTTTCGCCATCTCAAAACGGCCAGCAATATAGATATCATGTCCCGCCAGCGTGCCGTGATCCTGCAGCACCGCCGTCAGCACCGTACCGCTGCGCCCACGCCAGCCCTCTTCAGGCTGCTCCACCACCGGCTCAATGCGCAGGTGTGGATGATTGACGCTTAATGCTTCCAGTTCAGACAGGTCGTAGAGATGTTTCTCTTCGCGGCCGCCCCAGTAGATGGTGATATCGCGATCCGGGTTACGCGCCAGGGCCGTCAGCAGGATAGAGCGCACGTAAGAGAAACCTGTTCCCCCCGCAATCAGGATCAGCGGACGGTCTTCATCTTCACGCAGCCAGGCATCACCGTGAGGAATATCTACCACGATTTCACGTTCTTTCAGAATGCGATCCATGACGGCCATCGCATACAGGTTAAGCTCAGACGCACCAATATGAAGCTCAATAAATTCCTGCTCTGCTGGCGTAGAAGCCATAGAGAAGGGACGCTTATCACGCTCATCCATCACGACCATCAAGTACTGACCGGCGCGGAAAGAGAATGCCGCTTCAGGTACTAAACGGACGCGATATACGGTGTCGGTGATAGCATCTACCGAGGTCACTTTACAGCTTAAGGTTGTCATTCGCTCTCTCTGTCGTGAAGTCTATAGGGCTTAACGGCCTGTTTCAGGTTTACCGTTATTCATTATGGCCAGTTCATCCCAGATCGCGTCAATGCGCGCGGTCACGGCAGGATCTTTTTTGATCGGTCGACCCCATTCACGCTCGGTTTCGCCGGGCCATTTGTTTGTGGCATCCAGTCCCATTTTTGAGCCAAGGCCGGAGACCGGCGAGGCAAAATCCAGATAATCTATCGGCGTGTTTTCGACTAACACCGTATCGCGCGCCGGATCCATTCGCGTAGTAATGGCCCAGATAACGTCATTCCAGTCGCGGGCGTTAACATCATCATCGCAGACAATAACAAATTTGGTATACATAAACTGGCGCAGGAAAGACCATACGCCCATCATCACGCGTTTAGCGTGACCAGGATATTGCTTCTTCATCGTCACCACCGCCAGGCGATACGAACACCCTTCCGGCGGCAGGTAAAAATCAACAATTTCCGGGAACTGCTTTTGCAGGATCGGCACAAACACTTCGTTCAGCGCCACTCCCAGTACCGCCGGTTCATCCGGAGGACGTCCGGTATAGGTGGAGTGGTAAATCGCATCTTCACGCTGGGTGATGTGCGTGACGGTAAACACCGGGAAGTTATCAACTTCGTTGTAATAGCCGGTGTGGTCACCGTATGGCCCTTCCGGTGCCATTTCGCCCTGCTCAAGGTAACCTTCCAGAACGATCTCCGCGCTGGCAGGAACTTCAAGGTCATTAGAAATACACTTCACGACTTCGGTTTTGGTTCCGCGCAGCAGGCCTGCAAAGGCATATTCGGACAGCGTATCCGGCACTGGCGTTACCGCCCCCAGAATCGTGGCCGGATCGGCGCCTAACGCAACGGAAACCGGGAAACGCTCGCCCGGGTGTTCAGCACACCACTCCTGGAAATCCAGGGCACCGCCACGATGTGACAACCAGCGCATGATGAGCTTATTCTTGCCAATCAGCTGCTGGCGGTAAATACCCAGATTTTGTCGCTCTTTGTGCGGACCACGCGTGACGGTGAGCCCCCAGGTGATAAGCGGCGCAGCATCTTCAGGCCAGCATTGCATGACAGGAATTTTTGTCAGATCCACCGCATCGCCTTCCAGCACTTTCTGCTGACACGGTGCGCCGCGCAGACGTTTGGTTGGCATGTTTAGCACCTGCTTAAACTGCGGCAGTTTATCGAACAGATCGCGGAAACCTTTCGGTGGCTCTGGCTCTTTCAGAAACGCCAGCAGTTTACCCACCTCACGCAGCGCCGTGACGTCCTCCTGTCCCATCCCCAACGCCACACGGCGCGGTGTGCCAAACAGGTTGCACAGCACCGGCATCGAATACCCTTTGGGGTTTTCAAACAGTAAAGCGGGGCCACCGGCACGCAGGGTGCGGTCAGCAATTTCTGTCATTTCCAGATAAGGATCAACAGGAAGTGTAATGCGTTTGAGTTCGCCCTGCTTTTCCAGCAGCGTCAGGAAGTCGCGGAGATCGTGGTATTTCATGCAGTTAGTCATGGCCTCTCTGTAAGCGCTTCATTATACGGCGTAAGCCTGCTTGATGCTGTAATTTTGTTAAATTAGCGTGAACTTATGCATTCTGTTCCCTTTTCCCCCATTATAATCAACTTAGCGATCCCGCCAGGGTTTTGATATGCTTGCGCCCCGAACTAAGGGAAAGAGTGATTATGCAGGCCTGGTATTTACTGTATTGCAAACGCGGGCAACTTCAGCGCGCGCAGGAACATCTTGAACGTCAGTCTGTAAATTGCCTGACACCCGTGATCACGCTTGAAAAAATGCAGCGCGGGAAGCGCACGACCGTCAGTGAGCCATTATTCCCGAACTATCTGTTCGTTGAGTTCGACCCGGAAGTGATTCACACCACGACCATCAGCGCCACACGCGGTGTCAGCCACTTTGTGCGTTTTGGCGCTCACCCGGCCACGGTCCCGTCAACGGTGATTCATCAGCTTTCGGTGTACCAGCAACCTGAAGGCATCACCGATCCGGAAACCCCCTACGCAGGCGACAGCGTCGTCATCACTGAAGGGGCTTTCGAGGGCTTACAGGCGATTTTCGCCGAGCCTGACGGTGAAGCACGCTCCATGCTGCTGCTCAACCTGCTGAATAAGCAGGTATTGCAGAGCGTGAAAAACACCGACTTCCGCAAAGTTTAAACGTCTATCCCGAACAGGCGACGCACGTTGTCATCCGTCTGTGCGCACAGCCAGTGCGGGTCTTCTCCGCGCCAGCGCGCTACGCTCTCAAGAATATGCCCCAGATAGGCCGGTTCGTTACGTCGAGAAGCCGGTTTGGGTTGCATATCTCGCGGCAGCAGATAAGGTGCGTCGGTTTCAACAAGCAAGCGGTCCGCCGGGATCACCGGCAACAGCTCGCGAAGCTCAAGCCCGCGACGTTCATCGCAAACCCAGCCGGTAATGCCCAGATATAACCCGCGTTCCAGACAATCCAGCGCTTCCTGCCGTGAACCGGTAAAGCAGTGCAGTACCGCACCGGGCAGTTTATCGAGCCAGGGTTCCAGTAAGGCGAGGAATCGCTCATGCGCGTCACGGCAGTGCATAAACACAGGCATTCCAAGCTCTGCCGCCAGGGCGAGCTGGGCGGTGAAGGCGTTTTCCTGTTCGGCTGGCGTGGAAAAGTTACGGTTGAAATCGAGACCACATTCGCCAATGGCCACGACTTCAGGGGTTTTCGCCAGCCTGTGTATGATTTCAGCGCTCTGCGGCGTCCACTGGCTGCTGTCATGAGGATGCACGCCAGCGGTTGACCAGCAGCGATCATAGCGTTGAGCAAGCTGTTGCGCCTGCTCGCTTTCATGCAGGTTGGTTCCCGTCAGGAGCAGTCCTTTCACCCCGGCGGCAAAAGCACGCGCGACGACTTCATCGCAGTCTTTCGCAAACTGCGAGCTGGTCAGGTTGAGTCCGATATCAAACATGCGATTCCCCATAGCACAACCGCCCTGACGGGCGGCTGGTTTTACTCTTCAGTGGTCTTTTCCGACGTATCGTCTTCGTCATCCGACCGACGCCCTTTTCCCACGTAGAAACGCGAGAAGAATACGCCGACTTCAAACAGACAATACATCGGTATTGCCAGCAGCGTTTGTGAGAAGACGTCAGGTGGTGTGAGCAGCATGCCAACCACAAACGCGCCGACCAGGATATACGGGCGCTTCTTACGCAGGTCATCAGGGGTCGTCACTCCTACCCAGCAAAGCAGCACAATGGCTACCGGCACTTCGAATGCCACACCGAACGCCATAAACAGCGCCATCACAAAGCTGAGGTAGCTGGCGATATCCGTCGACACCTGAACCCCTTCCGGCGCGGTATGCGTCAGGAAGCCAAAGGCCAGCGGGAAGACAACAAAGTAGGCGAACGCCATGCCGATATAGAACAGCAGCGAGCTGGATACCAGCAGCGGGATCACCAGCTTGCGTTCATGCTTGTACAGCGCTGGCGCCACAAACGCCCACACCTGATAAAGAATGACCGGCGCAGAGGCAATCAGCGATACCCAGAAGGTGAGCTTAATAGGGGTAAAGAACGGTGATGCAACGTCGGTTGCGATCATCGTTGCCCCCAGCGGCATCTGCTTGATCAGCGGCGCAGAGACAACCTGGTAGATATCATTGGCGAAATAGACCAGGCATAAGAAAATGAGGAAAACCGCGATAATGCAGTTTAACAGGCGCTTACGCAGCTCTATGAGGTGCGTAATCAGCGGTTGGGTATCATCTACTGCCATGTTTACGCTTTATCACTCGACGAGGGGGATGATTCGGAAACAGGCGCGGCAGGCTTAACGTCAGCCGCTTTTACCACCGGTGCTTCCGGCTGCGCCTGTTTTTTCGGTTCAGATTCCTGCGGCGTTTGTTCAGGCGCGGTAGCCTGATGCTCCGCGCTGGCAGGCGTAACGCCCTCGCGCTGCGCTTCGCTGTCCTTCACCACCGGGTTGTGGATGGTGTTGGCTTCATCGCTCGCCTTTTCAGGATCGTTGACGCTGTAGGAGCGCTTCATGGATTCTGCCGCTTCACGCAGTTCATCCATTGAGGCTTTCAGTTCAGGCGTCAGGTTATCCATGCTCGCCTTTTCCACCTTTTTCAGGCTTTCCTGAAACTCCTGCAGCTTAAGTTCCTGCGCCAGCTCATTTTGTACGGTCGAAGCCAGCGATCTCAGCGCGCGTACCCAGCCCACAACGGTTTTCACCGCCACCGGCAGACGCTGGGGTCCTAACACTATCAGGCCAATCACAAAGACCAGCAGCAGCTCACTAAAACCAATGTCGAACACGAATTACACCTGCTCTTTATCGTGGCGTTTAGCGTCTTCTTTTTTCGCCTCTTCCTGCTTGTCGGAGATGGATTTAGCAGTAAAGTCAGCATCCTGGCTGGTTTTATCCTGCTTGCTCTCATCATCGCTCATCGCTTTCTTGAAGCCTTTGATAGACGCGCCCAGATCGGAGCCGATAGAACCGAGCTTTTTCGTGCCAAACAGCAGCACGACGATGACGGCAATGATCAACAATTGCCAGATACTGATACCACCCATACATGTACCTCAGGGATAGATGATTAATGAGTCAGGTCGCATTATACGTAGGCGACCCGTCGATAGCGACGCAAAATCAGCGCGTTTTTCTCCAGCCGGCGAGCCAGACCACAACACCGCCAGCCATCAGCCAGGCGGGCATCATCTGCCAGTCAGGGCGAGTAATCAGCAACAGCGTACCACTCAGCAGCAGCGTTGCTCCAATGCCAAAGAGATAGCGCGACTGCCCCTGTCGAACACGGCTGGACTGAAGCTCGCGGGCGATTTTATCCATGCTGTGCTGAAGGTTCTTGCTCTGACGCAAACTGTCGTAAATCAGTTCAGGAATATCAGGCATTTTTTCTATCCAAAACGGGCCTTTCTCTTTAATAGAGCGCACCAGCGCCGGAATGCCCACCTGATCCTTAATCCAGGATTCAAGGAAAGGTTTCGCAGTCTTCCATAAGTCTAACTGAGGATAGAGCTGTCGACCTACACCTTCAACGTAAAGTAATGTTTTCTGAAGTAAAACTAACTGTGGCTGCACTTCCATGTTGAAGCGGCGTGCCGTGTTAAACAGGTTCAGCAATACGTGTCCGAAGGAAATTTCTGCCAGCGGCTTTTCAAAAATCGGCTCGCAGACGGTACGGATAGCAAACTCAAACTCTTCGACGTTGGTGTCCGGCGGAACCCAGCCAGAATCAACATGCAGCTCGGCCACCTTGCGGTAATCACGGTTAAAGAAGGCAATGAAGTTCTCAGCGAGATAGCGCTTATCTTCTTTGTTCAGCGAGCCCACAATACCGCAGTCAATACCGATATATTTCGGGTCTTCCGGGTGCTCATAACTGACGAAGATATTCCCCGGGTGCATGTCCGCGTGGAAAAAGCTGTCGCGGAATACCTGGGTAAAGAAGACCTGTACACCACGCTCGGCCAGCAGCTTCATGTTGGTTCCCTGCTTTTCCAGGGCTGCCACATCCGAGACCGGAATACCGTAAATCCGCTCCATTACCATCATGTTCTGGCTGCAGTAGTCCGAATACACTTCCGGCACATAGAGCATCGGGCTGTTTTCAAAGTTCCGGCGCAGCTGGATGGCATTTGCCGATTCACGCAGCAGGTTTAATTCATCAATCAGCGTTTTTTCATACTCCCGCACAACTTCCATTGGGCGCAGACGGCGTCCGTCGGGGAGCAGGCGCGGAACCCAGCGTGCAAGCCGATAGATAAGCTTCATGTCCGCTCGGATTACCGGCAGGATGTCCGGGCGGATCACTTTGATAACCACCTCTTTGCCGTTCTCTTTCAGACGTGCTGTATGCACCTGGGCGATAGAGGCTGAAGCAAGAGGTTCTATTTCGAAATCGTCAAACCAGGTCTCGACAGGAATATTGCCCATCGCCTCTTCGATCTGTTTTTTCGCTCTCACACCGTCAAACGGTGCAACGCGGTCCTGCAGCAGTGCCAGTTCATCGGCAATCTGCGGCGGGAAAAGATCGCGGCGAGTCGAGAGCATTTGCCCGAACTTAATCCATACCGGGCCCAGTTCCTGGAGCGCCAGACGAAGACGTTCACCCAGCGGCTGATCTTTATGACGATTAGGCATCCAGAACAACATCCGCCGCCAGATGCGAAGCAGCAGCGTGATACGCATTTTGGGGATAAGCTCGTCGAGCCCGTAACTCAAAAAGGTGTGGACGATAAAATAGAGGCGCCGAATTTCACCAGGCGTCATTTGCCCTCCAGTTTTTCCAGCCGTTTGGTTAAGGCATCCACCGCGCGTTCAACCGCCGCGGTCTCTTCCGCAAACCATGCAACTTCAAGCGCGCCAGGGGCCATACGCCACTCTTCAGTCAGCACTTCCGCCGCATAGCGTTGCTGCCGTTGCAGACTCTTGCGAAGGAAAGCCGTACCGCCATGAATGGCTTTACCGATCCCTTCGGCAACAATGTCGCCAATGAAAGGCGCAAGCAGCTCTGCCGGGTCAAACTCGGCCAGATCGCTGAGCGCAACGAAATTCTGTACGACCTGAATGTCGCCTTCCACTTCCAGCTCACCGCTGCGGATAAGCGCCGTAAGCTGCTGACGGTCACGTAATTTTGGCAGCACACTCATGTGCGTAATCACGGAGCAGTCGGCTTCACCTTCCCACTCACCCAGAACGTCAAGCTGGCGTTCACTGAAAACCAGCACAAGCGGCGTCGAGAACTCTTTCAGAACAACACGCAGCACCTTGCCGTTAAGCCGCTGACGTGCGGCTTTTAGCGCCGGTGCGCGGTAAAGAAAGGCATTCAGGACATTCTCGATACCTGCGGTGACTAAGGGTTTAAAGGGCACGGGAAACCTCCACTCAGAACTTATAACCGCGATGCAGCGCGACGACACCTGCCGTCATGTTGAAATACTCAACGTTCTCGAATTCCGCATCCTGCATCATGGCCTTTAAAGTGTCCTGATCCGGGTGCATACGGATAGATTCCGCCAGGTACCGATAGCTTTCCGCGTCGTTTGCCACCAGCTCACCAATGCGCGGTAGCACATGGAATGAGTATGCGTCGTAAGCTTTGCTTAACGGCTCAAGAATCGGTTTGGAGAATTCGAGCACCAGCAGGCGTCCACCCGGCTTTAGCACGCGGTACATGGAGCGCAGCGCTTTTTCTTTATCGGTGACGTTACGCAGGCCGAAGGAGATAGTGATGCAGTCAAAGGTATTATCCGGGAAAGGCAGCGCTTCGGCGTTCGCCTGCACATACTCGACATTACCTACCACGCCGATATTACGCAGCTTCTCACGTCCCATTTTGAGCATTGAGTCGTTAATATCTGCCAGAACAACGCGACCGGTTTCGCCCACCAGACGGGAGAATTTTGCTGTCAAATCGCCTGTACCGCCGGCTAAATCCAGTACCGTTTGTCCACGACGCACACCGCTACAGTCGATGGTGAAGCGCTTCCACAAGCGATGAATGCCGAACGACATCAAGTCATTCATCACATCGTACTTCGCCGCCACGGAATGAAATACGTGGGCCACCATATCAGCTTTCTGCGCTTTGGCGACAGTCTGAAAGCCAAAGTGCGTCGTGTCTTGTGAATCGTCAACCATCTCAGAGCCTGCTTATCAGTAAAATGTTCGTGAAGTGTAACAGATTGGGCGCGTTTGCCCTACGTTTCAACCTTCGCGAAAGAAACGTGCCGGACGCTCGTCTGACGTTAAATCTGTCGCTAACGTATTGTCTTCACTGTTTGTCTTTTGTTCGCCAGCGCCTTCGCGCAGGCGAAACTCTTCATCCTGGGCGGTGGCCTGCTCAACTAATTCCGGATTAATCTCGCGCTTCACCTCCACACCCAGGGAACGAAACGCTTCGGCCTGCGCCAGTAAGTTGCCACGCCCGGAAGAGAGTTTTTTCATCGCCTGGCGATAGTTATCCTGGGCGCGGTCAAGGCTTTGCCCGACCGAGGACATATCATCCACAAAAAGGCGCATTTTGTCGTAAAGCTTGCTGGCGCGATCGGCAATCTGCTGCGCATTGCGGCTCTGATGTTCATAGCGCCACAGGTTGGCAATGGTGCGCAATGCCACCAGCAGCGTGGTGGGGCTCACCAGCATAATGTTATTTTTTAGGGCTTCGGTAATCAGTTCAGGCTGTCTGTCGAGCGCCAGCAAGAACGCGGGTTCAACCGGAATAAACATCAGGACGTAATCCAGCGAGCGCAGGCCGGGTAACTGCTGGTAGTCTTTTCTGCCCAGCAGACGAATGTGGTTACGCACGGAGGCGATGTGCTCCTGCAACGCCGACTCGCGGGTGTAGTCATCTTCCGCATTGAAATAGCGCTCATAAGCCACCAGCGTCATTTTGGCGTCTATCACCACATCTTTGCCCTGCGGGAGCCGCACAATCACATCAGGCTGCATACGCGAGCGGGCATCGTTCTCGATACTCACCTGCGTTTCGTATTCATACCCTTCCCGCAGGCCAGAGGCCTCCAGCACGCGGGTCAGCACCACTTCCCCCCAGTTGCCCTGGGTTTTGTTATCGCCCTTCAGCGCACGGGTCAGGTTGACCGCTTCCTGCGCCATTTGCGCATTCAGCTGCTGAAGATTGCGAATTTCATGCGCCAGCGTGTGCCGCTCGCGAGCCTCCTGCCCAAAGCTGTCCTGTACCTGACGACGAAAGCCGTCCAGCTGTTCACGCAGGGGCGTTAGCAGGCTATTCAGGCTTTGGCGGTTTTGTTCGTCTACGCGGCGGTTGCTGTGTTCAAAAATGCGGTTCGCGAGGTTCTCGAACTGCTCGCTGAGGCGTTGCTCGCTGTTCATCATCTGGCGGATTTTATCTTCCGCATGCAGCTGGGTGGATTCGAGGCGGGTAGTCACTTCGCGGAGATCGGCCTCCAGCGAGGTGTTGATATCGCGAAGATTGCGCAGCTCGTTGTTGAGCAGTTCGCATTCGTCACGCCAGTGTTCGCTCAGCGCAACCTGCTGTTTTGCTGCGCTTAAATCGGCGACTATCTCTTCGCGCTCGGCCAGCTGATCGGCCTTTTGTTGCGCGTGCTGGTAGCTGGAAATCAGCCAGCCTGCCCCCACGCCCACCAGCGCAATCACTGCATAAATCAGGATTGAGATATCCACAATGCCCCCTGCATCAACGTATTACCTGCACAAAATAGAATTGTGCTGTATAAACGTCCAGTTTGAAAGGGTTTTCCTGCGAGGCGCTACGCAAAAAAAAGGCCGAACGGGTCGGCCTTTTTTCGTATAACAAGGGATTAGATCAGGCGACGCGCTGCTTCAACCACGATTTTCACCGCATGACTTTCGGTCTGCTTCATGGTTTCCGCGTTCGGGATCTCCTGCTGGGTACGGTTGACGATAACGCCCGCCACCATACCGGCACGCAGACCCTGGCTTGCGCACATGGTCAGCAAGGTTGCAGATTCCATTTCGTAGTTCATTACGCCCATAGACTGCCACTCTTCCATAGAACCTTTGAAACGGCTTACCACGCGGCCGGAGAAGGTGTCATAACGCTCCTGGCCTGGGTAGAAGGTATCAGAAGAGGCGGTCACGCCTACGTGGGTGGTTGCGCCAACGGATTTCGCGGCTTCAACCAGTGCAGTGGTGCATTCGAAATCCGCCACCGCCGGGAATTCCATAGGGGCAAAGTGCAGACTCGCGCCGTCCAGACGCACGGAAGCGGTTGTCACCAGCACGTCGCCAACGTTGATATGCGGCTGAATGGCACCGGTAGTCCCGATACGCAGGAAAGTACGAATGCCCAGCTGCGCCAGCTCTTCAACAGCAATTGAGGTGGACGGGCCACCGATACCGGTAGAACAGACGATCACCGCTTTGCCATCCAGCTCAGCGCGCCAGGTGGTGAATTCACGATGGGCAGCAAGCTTAACCGGCTTATCCATCAGCGCGGCGATCTTTTCCACACGCTCAGGATCGCCCGGGACGATAGCCAGCGTAGCCCCTTGTAAATCGTTTTTAGTGAGGCCGAGATGAAAAACATCAGACTTAGACATAGGTGACTCCTCTGTGGGTCGGTTAGTCAGAAGAAGTAAAAAGGTACTTTACAGAAGCAGTAAGCAGAATTACGTGACACATCTCACCATGAATGAAAATGATTGCAGTAAATTTCCATGAAATAGTGATTCACATCACATTAACAAGTTATATCGTCAGGTGCTGCACAAAAGATAGACCGTTTAAGGCACTGTGAATTGTTAACCTGGTGACTATATTTACCTTTGCGCTAACTCATTGGTACGGAGAATGCCATGACTGAAAAAACCGGTTTTGCACCTGCAGCGGCCCCTCATGCATCAACCATCGTCTCAACACCTGAAGAGGCCATTACGGCAGGTGAGACCTCCATCCCCTCGCAGGGGGAGAATATGCCTGCTTACCACGCACGGCCAAAATCGGCCGACGGCCCGCTGCCCATCGTGATTGTGGTTCAGGAAATTTTCGGCGTTCACGAACATATTCGCGACCTTTGCCGCCGTCTGGCGCTGGAAGGTTATCTGGCCGTTGCGCCAGAGCTCTATTTCCGTCAGGGCGATCCGAACGACTACAGTGATATACCGACACTGTTCAGCAACCTGGTCAGCAAAGTGCCGGATGCACAGGTACTGGCCGATCTGGACCACGTGGCCAGCTGGGCTGCGCGCAATGGCGGCGACGCACATCGTCTGATGGTGACGGGTTTCTGCTGGGGAGGACGTATCAGCTGGCTGTATGCCGCACATAATCCGCAGCTTAAAGCCGCCGTTGCCTGGTACGGCAAACTGGTGGGGGAGAAAACGCTGAACTCGCCGAAGCATCCCGTTGATATCGCCACCGAGTTAAATGCCCCAGTCTTAGGGCTATATGGCGGCCAGGACACCGGGATCCCGCTTGATACGGTAGAGACCATGCGCCATGCGCTCCGCGCAGCCAATGCAAAAGCTGAAATCATCGTTTACCCGGATGCCGGCCACGCCTTTAATGCCGACTATCGTCCGAGCTATCACACGGAATCGGCTAAAGATGGCTGGCAGCGGATGCTGGCATGGTTCAGCCAGTACGGCGGGAAAAAAGCGTAAAACAAAAGCCCGGTCGCGGCTACGCCTTGCCGGGCTTCGGATTTATCAGGCCTGACGCAAATTCTGCGCCGCCCTGACCATGTTCGCGAGTGCCGCGCGGGTCTCCGGCCAGCCGCGGGTTTTCAGTCCGCAGTCCGGGTTGACCCACAGGCGCTCAGCCGGGATCCGCTGGGCGGCTTTTTTCAGCAGGCTCTCAATCCACTCCACGCTCGGTACGTTCGGGGAGTGGATGTCGTAGACACCCGGCCCAATTTCGTTTGGATACTCGAACGCTTCGAAGGACTCCAGCAGTTCCATGTCTGAACGCGACGTTTCGATGGTGATCACGTCGGCATCCAGCGCGGCAATCGAATCCATAATGTCGTTAAATTCACAGTAACACATGTGGGTGTGGATCTGCGTGTCGTCTTTCGCGACCGCGGCGTTGAGGCGGAAAGCCTCCACACCCCACTTCAGATAAGCATCCCAGTCACTGCGACGCAGCGGCAAACCTTCGCGTAGCGCCGGTTCATCAATCTGGATGATGCCAATACCCGCCGCTTCCAGATCGGCCACTTCATCACGCAGCGCGAGCGCAATCTGTTTGGCGATGGTTTCACGGGTCACATCTTCACGCGGGAAGGACCAGCAGAGGATCGTCACCGGGCCGGTCAGCATCCCTTTCACCGGTTTGTCGGTCAGGGACTGGGCGAATTTTGCCCACTCTACGGTGATCGCTTGCGGGCGGCTGATGTCACCAATCACCACCGGTGGCTTCACACAGCGGGAGCCATAACTCTGCACCCAACCGTTCTGCGTAAAGACGAAACCGTCCAGATGTTCGCCGAAGTATTCCACCATGTCGTTACGCTCGGCTTCACCGTGTACCAGCACGTCCAGACCTAAACGTTCCTGCTCAACAATCGCCTGTCTGATGTGCTCAGCGATGCCGGTGCGGTAGTGATTCGCATCGAGGTTGCCTTTTTTGAAATCCAGACGCAGGCCGCGGATCTCCGTCGTCTGCGGGAAGGAGCCGATGGTGGTGGTTGGCCACGCTGGCAGGTTGAAGCGGGCACGCTGGGCTTCGGCACGCACCTCATAGGGGCTCTGACGCTGGCTGTCCTGCGCGGTAATGGCCGCCAGACGTTTTTCGACCGCCGGGTTGTGGACGCGTGCCGAATGACGACGCGCCTGAATGGGGGCGCTCCAGTCGGTAATGGCCGTGGTGTCACCGCTATTTAACGCATCACGCAGCAGCGCCAGCTCTTCACATTTTTGCAGCGCAAAGGCAAACCAGCTCTTCACCTCGGGATCCAGACGGGTTTCCACACTCAAATCGATTGGGCTGTGCAGCAGAGAGCAGGAGGAGGCCACCCACAGCTCACGTTTGCCGACGAGATCTTTAATCTGTGCATATTTCTCGCTCAGATCGGCGCGCCAGACGTTACGGCCATTCACCAGTCCGGCCGAGAGCAGCCACTCTTCGGGCAGACGTTTGTGCAGTTCGGCCACGTCATCTTTGCCGTGGACCAGGTCAACATGAAGACCCTGAACCGGCAGCGCAGTAATGGTACTCAGATTCGGCGTCACGCCTTCAAAATAGGTGGTCAGCAATAGCTTCACCTGACCAGTAAGGGCATCGTAAGCGGGTTTAAACGCTTTCAGCCACGCCTGCGGCAGCTCCAGCACCAGCGCAGGCTCATCGATTTGCACCCACTGAATTCCGCGTTTACCCAGTTCAATCAGCACCTGTTTGTAGACCGGCAGAATATCGTTCAGCAGGCTGAGACGGTCAAACTGCTCGCCTTTCACTTTACCCAGCCACAAATACGTTACCGGCCCCAGCAGTACCGGTTTCACCTGGTGGCCCAGCGCCAGCGCTTCATCGACTTCGTCGAGCAACTGGGTCCAGCTCAGTTTGAACTGCTGGCCTTTCACAAATTCCGGCACCATATAGTGATAGTTGGTGTTGAACCACTTGGTCATTTCCGCCGCTGCCGCAGGCTCTCCTGTTGGCGCACGGCCACGGCCAATGCGGAACAGGGTGTCGATATCTACCGATCCATCTTTGTTCTGATGACGAGCCGGCACGTTGCCAAGCAGCAGGCTGGTGGTCAGAACATGGTCGTACCAGGCGAAATCGCCCACGGGCAGCAGGTCAATGCCCGCCTGCTTTTGCTGTTCCCAGTGGCGCGCACGCAGTTCGCGGCCCACTGCCAGCAATTCTTCACGGCCAGAGGTACCTGCCCAGTAACTTTCCTGCGCTTTTTTCAGCTCGCGGCGAAGGCCAACGCGAGGGAAACCGAGAGTGTGATTGCGAATTGTCATGGTGTGTCCCCTGTGAATTTTTCGTATTTAGCCATCCAGATGTTTACACATCCATAATTGGCAGTTACTGTATATTCCTCAAGCGCAAAATGTTCATGGCGAAGTGAAGGACTTTCATGATCGAGATTAAACACCTGAAAACGCTACAAGCGTTGCGAAATTGCGGTTCTCTCGCGGCGGCGGCAGCCACGCTGCACCAGACCCAGTCCGCCCTTTCTCACCAGTTCAGCGATCTGGAACAACGCCTCGGCTTTCGTCTTTTTGTGCGTAAGAGCCAGCCGCTACGCTTTACGCCTCAGGGCGAGATCCTGCTGCAGCTGGCTAATCAGGTGCTGCCGCAAATAGCCAGCGCGCTGCAGTCCTGTAACGAGCCACAGCAAACCAGACTGCGTATCGCCATTGAGTGTCACAGCTGTATTCAATGGCTGACACCCGCGCTTGAGAACTTCCGCCAGAGGTGGCCGCAGGTGGAGATGGATTTCAAATCCGGCGTGACGTTCGACCCGCAGCCGTCGCTCCAGCAGGGCGAACTGGATCTGGTGATGACCTCAGACATTCTGCCCCGCAGCGGCCTGCACTATTCGCCAATGTTTGATTATGAGGTACGTCTGGTGCTGGCTCCGGATCATCCGCTGGCCAGTAAAACGCGTATCACCCCGGAAGATTTAGCCAGTGAAACGCTGCTGATTTACCCGGTACAGCGCAGTCGGCTGGATATCTGGCGTCACTTCCTGCAGCCGGCCGGCATTAGCCCGCAGCTCAAAAGCGTGGATAACACCCTGCTGTTGATTCAGATGGTTGCCGCCAGAATGGGCATCGCGGCGCTGCCACACTGGGTTGTGGAGAGTTTTGAACGCCAGGGTCTGGTTGTCACCAAAACCCTGGGTGAGGGACTATGGAGCCGGCTGTACGCCGCCGTGCGCGATGGCGAGCAGCGTCAGCCGATTACGGAAGCGTTTATTCGCTCTGCGCGGAACCACGCGTGCGACCATCTTCCGTTTGTGCGGAGCGCGGAGCGACCCAACGGCGATGGACCCACAGCGAAGCCAGAATCACTGCTCCCCCAATAAGGAAGCTCGGCCAGTGAGGCTGCTGCTGCCAGATGGCAAGGTTCACCAGCAGCCCTGCAGGCACATGCACGTTGTTCATGATCCCCAGCGTACCGGCGTCTACCTGCGTAGCGCCGTAGTTCCACATGAAGTAACCCAGCCCCGATGCCACCACGCCCAGCCAGACCAGAACGCCCCACTGCAGGGTTGTCGTCGGGAGCTTTTGCGGGTTGCCGAGCATAAACCATGCCGCCACCGCGACGATAGCTGCCCCCATATAGAACCAGGCGAACGCGTTATGCTGTGGCATCGGGCGGGTTTCCATCAGGCGCTTGTACCCGACCATACCGATGGCAAAGCTGAGGTTCGCCAGCTGCACGAACATCAGCCCGGTCCAGAAGTGGTCGCTCACTTTGTCGTAGCGAATAATCGCCGCCCCGATCACCGCCAGCGCCGCGCTCAACAGATATCCCCAGCGCAAACGACGTTTGCTGAGCAAATCGTAAATCAGCGTGATATAGAGCGGCGTAAGCACGGTGAAAAGCAGAAATTCAGAGACAGACAGGTAGACGTAAGCCCGGAAGCTGAACAGGTACATGATGCCGAGCTGCATCGCCCCCACCAGCATGTACAGCAAAATAGTCTTCAGCGATTGCCCGCGTGTACGCAGGAAGGGCAGGAATACCAGCGCCGCCAGCCCCACGCGCATCAGCACCGAGAAGTAGCTGTCGACGTGCCCGGCGAGGTACTCGCCAATCAGGCTAAAAGAGAAGGCCCACAGGATAGTGGTAATAATGAGTAGCGCCACAATGCTTGTCTCTCAGAAAGAAGGACAGGCATTGTAGCGAACTCTTTAGTTGACAACTGAGCAATAAACAATCAAATGAAGATTATTCAAGGAACAGTTTGCGAAGGTATTTTGGTACCGCGTTGTCAGCGTTAGACCCAATCACTTCCAGTTCCGGGTGCAGGTCTTTCAGACGCTGGTGTGCATTCTGCATAATGCAGCCTTTGCCCGCCATAGAGAGCATCTCGGCGTCGTTCATGCCATCACCGAAGGCGATACAGTCTTTCAGTTCGAAGCCCAGACGTTTCGCCACGGCTTCCAGCGCGTGCCCTTTGGAAACACCCCCGGCCATAACTTCCAGACAGGTCAGGGTCGAGAAACTCACGTTGACGCGGTCACCCCAACGCGCATTAATCGCCTGTTCCAGCGGCAGCAACGCTTCGTGGCTTTCGCAGGTAAAGAACACCTTGCTGATCCCTTCCGGCTCCAGCAGGCCTGGCTCGTACAGGGAATAGTTAAATACCGCTTCCTTGAAGAAACGCATTTCATCCGGGCGATGGCGATTCATGAACCAGTCGTCATCGCGATAAACGTTAGTGATAATGTCCGGGTTGTTATGCACTACGCCGAACAGATCGGCGGCAATGTCGCGATCCAGGTTATGCGTAAAGATCAGGTTGCCATCGGTATCGTGCACGCGCGCACCGTTGGAGGTGATCATGTACGATTTGATCTCAAGATTATCGCGGATCTGCCCCACGTCCACGTGGTGGCGGCCGGTGGCAAACACGAAGTTCACTCCGCGGGCGGTCAGAAGCTTTAAGGTCTCTTTCGCGTAAGGCGACAGGGTATGATCGGGCGAAAGCAGCGTGCCATCTAAATCAGATGCAACAACCTGGTACATAGGGATTTCAACCTCTGGTGGTAAAACAACAATCAATTATGCCTGTCGAAAAATTCAACAATGGCGTTGAGCGCGACTGAGCGCATAGCGTCCTTTTCAAAAAGGATCTCATGGTACGCGCCGTTGATGACCAGCGGTTTACCCCCTTCGCAAGGGTGACCGGCCGCAGCGCGGAGTTCACAAAAGCGGTCATGCATGCGGTTATCCACCACACGCTCTTCTTCAGCCTGAATCAGAAGTGTCGGCGTATCATCTTTACCAACACCAGCAAGCACCTGTTCACCGGCAAGGATCCCTTCCCGCACCCAGTGATATGTCGGGCCACCGACGCGCAGGCGCGGTTCATCGGCATAAAAACGCAGGTTACGGCGATAACGCTGCCGGCTATGGGTCAATACGTTGAGGGCAAACGGCAGCGCGCGCCAGCGCCCTGTCCCGATGGCATACCCTTCACGAATGCGCTGATGGCCCTCAGCCCAGTCGAGAATATGGCGCACCATCCAGTCCGGAAAACGCATGACGATGCCATACATTGGCGCGGTAAGCGCAATGGCATCACACTGGTGGTCATAGCGCTGTAAAAACAGCGTCGAAATCGCCCCACCCATAGAGTGCGCCAGAATATAGCGCTTACGCCATGGGCCCGGCTGAACTTCCTGCTGCCAGAAGGCGGCAAGATCGTCGACGTAATCGCTGAAGTTATCCACATGACCGCGATGCGTGTCCGACAATAAGCGGCCAGAAAGCCCCTGCCCGCGATGGTCGATAATCAACACATCGAAGCCCAGATGGAACAGGTCATAGGCCAGTTCAGCGTATTTGATGTAGCTCTCGATACGTCCCGGACAGACCACGATCACCCGATCGTTTTTCTCATCATGGAAACGCACAAAGCGTACCGGAACATCGCCAACACCCGTAAACTCATCTTCCTCACGCTGACGCCAGAAATCGGTCAGCGGCCCCATAGAGAAAGCAGCAAATGCGTTTTCTCGTGTTTCCCAGTCCTTTTTCTGCTGAAACATCGGGTTTCCACCCCCGTAAGCCAAGGAATATCGTTTTTTCGTCACCGGTCACAAAATGACGTAACAATAGCGTATTGTGGCATAAAAACAGACAATTCGGGAGTTTCAAATGACCTTCGAGTGGTGGTTCGCTTATCTGCTGACATCCATCATCCTTAGCCTTTCCCCAGGTTCAGGCGCCATTAACACCATGACCACCTCCATCAACCACGGCTATCGCGGTGCCGCGGCGTCCATTGCCGGTTTGCAGACCGGTCTGGGCATTCATATCGTGCTGGTGGGCATTGGTCTGGGTACGCTGTTCTCCCGCTCGGTACTGGCCTTTGACGTGCTGAAATGGGCCGGTGCCGCGTACCTGATTTGGCTCGGTATTCAGCAGTGGCGTGCGGCAGGCTCAATTGATCTTAATACGCTCGCCCAGACGCAAACACGCGGACGCCTGTTTAAACGCGCGGTGTTTGTGAACCTGACCAACCCGAAAAGTATTGTTTTCCTTGCCGCGCTGTTCCCGCAGTTTATCGTCCCGCATCAGCCACAGGTTATGCAGTACGTGGTGCTGGGTGCGACCACCATTGTTGTCGATATCATCGTGATGATTGGTTACGCGACGCTGGCGCAGCGGATTGCGGTGTGGATTAAAGGGCCTAAGCAGATGAAGGCCCTGAACAAAATCTTTGGTTCGCTGTTTATGCTGGTAGGCGCGCTGCTTGCGTCAGCGCGTCATGCTTAGCGAGAAATGATGAGATGAATGCCAAAGCCGGCGAACAACGCGCCGGCGAAGCCGTCAATCCACTTCGCAATACGCTGGTAACCGCGGCGCATCGCCGGTAAGGCAAACAGGCTGGCAACCACGGTAAACCACGCAAAAGTTTCCACCACGATCAGCAGGAAGATGCCCCAACGCGCACCCGCACCCACGTTGTCACCCACAAACAGGGAGAACACGGAGCCGAAATAGATAATCGCTTTTGGGTTCGCCAGGTTGGTGAGCAGCCCTTTAATAAAACTCCGGCCGCCCGTTGCCAGCTCAACTTTCGGCTCTTCCGGCTTTTTCTCTTCTTTCTTCAACGCCCCGCGCAGCATCTGGTAGCCCATCCAGCAAAGGTAAAGCCCCCCGCCAACCATGATGATGTTGTGCAACCAGGCCATCTTCGCCAGAATCAGGTTCAGACCAAGCAGCGCCACAGCCGCCCAGACCATAACGCCCATGGTGATACCCAGCACCCCCATCATCGCTTCTTTGCGGGAGCGGCTGACGGCGGTTTGTGACACGAAGAAAAAGTCAGGGCCCGGGCTCATGAGCGCAACGATGTGCACTAACGCCACGGTAAGAAATAGCATTAACATAATTAACTCGCAGGGAAATAATTAAGTGAGTCACCATCCTGACATTTTTTAGGCTGGCTGACTACTCCTCATCGTCACCGTCGACATGAGCACGGATAAGCGCCATAAACTCTTTGCCAAAGCGTTCCAGCTTGCGCGTACCAACACCGTTGACGCTGAGCATTTCGCTGGCGCTGAGCGGCGTCTGCTCTGCCATCTCGATAAGCGTCGCATCGTTGAAGACCACGTAGGGCGGAATGTTCTCTTCATCAGCAATGGCTTTACGCAGCTTGCGCAGTTTGGCAAACAGCTTGCGGTCGTAATTGCCGCCGTACGATTTTTGCATCACCCGCGGCTTCAGGGCGACAACGCGCGGAACCGCGAGCTTCAGTTCGATATCCCCGCGCAGCACCGGACGTGCCGCTTCGGTAAGCTGAAGCGCGGAGTGTTGGGCAATGTTTTGCGTGGCAAAGCCCAGGTGAATCAGCTGACGGATGATGCTCACCCAATGCTCGTGACTCTGGTCTTTGCCGATACCGTAGACGGGCAGCTTATCGTGTCCCATATCGCGGATACGCTGGTTATTCGCCCCACGCAACACTTCCACCACGTAGCCCATGCCGAAGCGCTGGTTCACACGATAGATGGTCGAGAGCGCTTTGCGCGCATCCATCAGGCCATCGTATTGCTTTGGTGGGTCAAGACAGATATCGCAGTTGCCGCACGGCTCCTGACGCCCCTCGCCAAAGTAGTTGAGCAGCACCAGACGGCGGCAGGTTTGCGCTTCGGCAAACGCGCCCATCGCGTTGAGCTTGTGGCGTTCGATATCCTGCAGTTGGCCCTGCGGTTTCTCTTCCAGACAACGGCGCAGCCACGCCATGTCGGCCGGATCGTAAAACAGCATGGCTTCGGCAGGCAGCCCATCACGCCCGGCGCGGCCGGTTTCCTGGTAGTACGATTCGATATTGCGCGGAATGTCGAAGTGTACGACGAAGCGCACGTTCGGCTTGTTGATCCCCATTCCGAACGCCACCGTCGCCACCACAATCTGCAGGTCATCGCGCTGGAATTTCTCCTGCACATCGGCGCGAACCGCGTTTTCCAGCCCGGCATGGTAGGCGGCGGCGCTAAAACCACGGTTCTGCAGGCGCGCGGCGGTGTCTTCCACCTTCGCGCGGCTGTTGCAGTAGATGATGCCGGACTTCCCGCGCTGCTCCTGCACGTAGCGCAGAAGCTGATCCAGCGGCTTGAATTTTTCCATCAGCATGTAGCGGATGTTCGGGCGGTCGAAGCTGCTGACCTGAATCAGCGGATCGTTCAGCCCCAGCAGCCGGACGATATCCTGACGCGTGGTGTCATCTGCCGTCGCGGTGAGCGCCATAAACGGCAGTTCGGGAAAACGCTGACGGAGCTGGCCGAGCGCCGCATATTCCGGGCGGAAATCATGTCCCCACTGGGAGATACAGTGGGCTTCATCCACCGCCAGCAGGACCGGATTCCAGTGCGACAGATGATCGAGGAAGTTATCCAGCATCAGACGTTCCGGCGCGATATACAGCAGGCGAACCTGCCCGGTACGGCAACCGGCCATGACCTCTTGCTGCTGCTCGCGGGTCTGGCTGGAGTTAAGACAGGCCGCCGCCACGCCGTTGGCAAGGAGCTGATCGACCTGATCTTTCATCAGGGAAATAAGAGGCGATACCACGACCGTCAGGCCGTTGAGCACCAGCGCGGGCACCTGATAGCAGAGGGATTTACCGCCGCCGGTAGGCATGACCACCAGACAATCGCGGCCTTCCAGCACGGTTTCAATGATGGTTTCCTGGCCAGGGCGGAACTGCTGGTAGCCAAAGGTTTCATGCAAAACCTGTTTAGCCAGCGATTCCTGATTCAATACTTCCGCCTGCGCCACGTTAACCCCATTTGCCAGAAATAAAACAGGCGCTATTTTCAGCGCCTGAGAGAGAAACTTCAACGTTTAACGAAAAAACATTCGAGCTGCCTAGAAAATATCGTTCAGCATCACGCCCACACCTACACGGGTCTGGTTGAAGTTGTAATCGATAAGCGACTCGCCGTAACCGCTGTAAACCTGAGTATAGAGGCGAACGTGCTTGCTCACCGGATAACTGAGGCCCAGTTCCGCGCCACCGTAACCGGTGTTCCAGTTGTACTGGCCTTTGGCGCTCAGCACCGCGTCACCCAACTGATAGCCGATTTTGAGCTGATAGTAACCCATATATTTGGTGATATCCGGATTGTCGTCGGTATCGCCCACCACAAACCACGGCTTCACTTCCGCCATCCAGTTGCCGTTTTGCGCCATCAGTCGCGTATAGGCACGGTTCCAGCTGCGCGAGGTAGGGTCGGAGCGTCCGTTTGAATCGTGGTTAAAGCCCACCTCAATGTCACGCAGCGTCCAGCCCGCGAATTCATAATCGGTCGCAAAACCGAGGAACAGCTGCGGCTCATAGTTGGTTTCACGGAACGGTGAAGATTCGCCACTGTTGGAAAGCTGCCACCAGGATTTCTGCGTGTAAGAGGCGCCGAGCACCGAATTCGGTCCCAGAATGCCGCGCCAGAACGGGAACGCGAGACTTAACTGGAACTTCACTTCGTCTTTACGCGCATTATCGGACCAGTTATAGGAGCTTATCGCCTCTTTGTTGAGATCGCTGGTCTGCGTGTATATCACGTAGTTGGTGTCATACGGATACAGCGTGAACGGATTATCATGTTCCTGAAGAAGGTTCGCGATAATGCTGCCCTGCACGGCAGGTTGATCGTGAACTTCTTTAATCGTCGCTTCCTGGGCATATGCTGTGAGGGGCAGCGCAACCGCCGCCAGTAACCAGGCCAGATACGTCCGCATCGGTGGTGTTCTCCTGCAAAGAGTTAATTAGTTGAATTGTTATGTGGCGGATATTCTACATACTTCTGCGACAACTGCTGCATCCTCGTTTCTGAAAGTGGAATTCCTTATTGCTGAAGCATAAAATCAACATTTTATTAACAATAAGGATGTGATGCCTCATGTCAGCCATGCTTACCGCCGAAGAAGCGTTAAAACTCGTGGGCGAGATTTTTGTTTACCATATGCCGTTTAACCGTGCACTGGGTCTGGAGCTCGAGCGCTACGAGAAAGCGTTTGCCCAGCTCAGCTTCAACAACCAGCCGATGATGGTAGGCAACTGGGCGCAGAGTATTTTGCACGGCGGGGTGATTGCCTCAGCGCTGGATGTGGCGGCGGGTCTGGTCTGTGTGGGCAGTACGCTGACGCGCCATGACACCATCAATGAAGACGAGTTGCGCCAGCGTTTGTCGCGTATGGGCACCATCGATTTACGCGTCGATTACCTGCGTCCCGGGCGCGGAAACCGTTTTACCGCTACCAGCAGCCTGCTGCGCGCCGGGAATAAGGTTGCCGTCGCCCGCGTTGAATTGCATAACGAAGAGCAGGTCTATATCGCCAGCGCAACTGCCACTTATATGGTGGGTTGAAACCCTAAAATCGGGTAAAATTAATTCACTTTTTTGTAACGGATTATCCCGATGGATGCTAAACAAACGCGGCAGGGCGTACTACTCGCCCTTGCCGCTTATTTTATTTGGGGTATCGCACCGGCGTACTTCAAGTTTATCGCTTACGTACCCGCTGACGAGATCCTCACACACCGTGTGATTTGGTCGTTTTTCTTTATGATCGCGCTGATGAGCGTTTGCCGTCAGTGGTCTGGCGTCAAAACGCTGCTGAAAACGCCGAAAAAGGTGTTCCTGCTGGCCCTCTCAGCCGTGCTGATAGGCGGCAACTGGCTGCTCTTTATCTGGGCAGTCAATAACCATCACATGCTCGAAGCGAGCCTGGGCTATTTTATTAATCCCCTGGTCAACATTGTTCTGGGCATGATTTTCCTGGGCGAGCGCTTCCGTCGCATGCAGTGGCTGGCGGTCATCCTCGCTTTTTGCGGCGTGCTGGTCCAACTGTGGACCTTCGGTTCGCTGCCCGTGATCGCTCTGGGCCTGGCGTTCAGCTTTGCGTTTTACGGGCTGGTCCGGAAGAAAATAGCCGTGGAAGCGCAGACCGGGATGCTGTTTGAAACCCTGTGGCTATTGCCGGTCGCGGCGATTTACCTGTTTGGTATTGCCGACAGCGCAACCAGCCATATGGGCAGTAACCCGTTGTCGTTGAATCTGATGCTGATGGCGGCCGGTGTGGTAACCACCATTCCTCTGCTGTGCTTCACCGGTGCCGCAACGCGCCTGCGTCTCTCCACGCTGGGCTTCTTTCAGTACATCGGTCCGACGCTGATGTTCCTGCTGGCAGTGGTGTTTTACGGCGAAGTACCGGGCGCAGATAAGATGGTGACGTTTGCCTTTATCTGGGTGGCGCTGGCGATTTTTGTTGCAGACGCCCTTTATACCCAGCGCAGAACGCGCAAAGGATTGTAAGCGGTGATAAGGCGGGCAGGCACAACGCCACCCGCCTGAAGTTTACAGCCAGTTACGGCGCTTGAAGTAGAGGTACGGCGCCAGCCCGGCGAGGATCATAAAGATAATCGCGCCAGGGTAGCCAAAGCTCCACTTAAGCTCCGGCATAAACTCAAAGTTCATCCCGTAGCTCGAGGCCACCAGCGTTGGTGGCAGGAAGACCACCGAGACCACCGAGAAGATCTTGATGATGCGGTTCTGCTCGATATTGATAAAGCCCATTGCCGCCTGCATCAGGAAGTTGACCTTCTGGAACAACGATTCATTGTGCGGCAGCAGGGATTCGATATCGCGCAGGATCTCACGCGCCTGCTCCAGCTGACCGCCCGGCAGACGCGCCTTACGCACCAGGAAGTTCAGCGCGCGCTGGGTATCCATCAGACACAAACGCACCTTCCAGCCGATATCTTCCAGCTCTGCCAGCGTCGAGAGCGCTTCGTCGTATTCATCGCCCTGATGACCTTCCATGATGACGCGGCTCAGCTTTTCCAGGTCGCTGTAGATGTTTTCAATTTCATCCGCCAGCTGTTCGATTTTGGTTTCAAACAGGTCCAGCAGCAGTTCGTAGGCATTACCGTCGACCATCGCCTGGCTACGGGCGCGCATGCGGTAGAGACGAAACGCGGGCAGCTCACGCTCGCGCAGGGTAAACAGGCGACCGTCACGAATGGTAAACGCCACGGTGGAGTTACCCGCGTGATCGTCGGCGTCTTCAAAGAAGAAGAAGGAGTGAATATGCAGACCGTCTTCATCTTCAAAAAAACGAGCAGATGCTTCGATGTCTTCCAGTTCCGGGCGGGTTGCCAGGCTTTGCCCCAGCTCAGATTGTACGCGAAGGCGCTCATCGTCGTCCGGCTCGACCAGATCCACCCATACGGCATCAATGAGGGGCTGTGACTCTTCGGCTTCAAGCCGAGTCAGTCGGTTATTTTCGAGTTGAAATGCGCTCAACATGACCGGGACTCCCAATGCAAAAAATATCGGACAGTTCGGTGGGCACACAGAAACAAATTGGGTTTCAGACCATTAAACAGCCTGACTCAGCGCGACGGGAATAATGCAGGTCGCTGACAACCACTAAGGCCATCAGCAAGAGGAGATAGCCTTAGGAGTTGTTCCTGGATGACAGGGAATTGAGCCAGTATCTACTGGGTGTGTCCAAGGCGAATGTCCTCTTAGCGTAATCGTGCGCGCATGTTACGCCAGCAGTAATAGTGGCGTCAACACGCAACGGAACGCTGAAGGGCATTAATTGACCTTCAACGTATAAGGCTAGCAGATTATTACAAAATAATGATATTTTTCTGAAAGTTACACAGTTTCCAGCCTGGCGTAGGCTGCCACCAGCCATTTGATACCTTGCCCCTGGAACGCCACCTGCAGGCGGCTGTGCTCGCCGCTACCTTCCAGATTGACGATGGTGCCTTCACCAAACTTAGCATGACGCACGCGCTGACCCAGCTTGTAGCCGGTGTCCGTTTCAGCAATCGGCGAGCCCATACGCTGATGGCTGACCGGGCGGCTGATACTGGCGCGCAGGCGCACCTCTTCCACGCACTCTTCCGGCAGTTCGCCGATAAAGCGCGACGGACGGTGATACACCTCTTTACCGTACAGGCGTCGGGTTTCGGCATAGGTCAGCGTCAGCTTTTGCATCGCGCGTGTCACGCCAACATAGGCCAGACGACGCTCCTCCTCCAGACGCCCACCTTCATCCAGCGACATCTGGCTCGGGAACATCCCCTCTTCCATCCCGACGATAAACACCTGCGGGAACTCCAGACCTTTGGCGGAGTGCAGGGTCATAAGTTGAACCGCATCCTGCCAGGTGTCTGCCTGCCCTTCGCCCGCTTCCAGCGCCGCGTGGGAGAGGAACGCCTGCAGCGGCATCAAATCTTCGTCTTCTTCGTTGTAGCTGAACTGGCGCGTTGCCGTCACCAGTTCCTCTAAGTTCTCAATACGGGTCTGGCCCTTTTCGCCTTTCTCCTGCTCATACATAGTGCGCAGGCCGGAGTCTTTAATCACCCGGTCTGTCTGTACGTGCAGAGGCATATCGGCCGTTTCCTGTGCCAGGGCATCAATCAGCTCCAGGAAGCGCTGTAAGGCGCTGGCTGCACGTCCGGCGAGCGCTTTCTCCTGCAACAGCTCGCGGCACGCCTGCCAGAGTGTCAGCTGGCGATCGCGGGAGGCCTGACGCACCACGTCCAGCGTACGGTCACCGATGCCGCGAGTTGGGGTGTTCACCACGCGCTCAAACGCCGCATCGTCATTACGGTTTGCGATCAGACGCAGATACGAGAGTGCGTCTTTGATCTCCTGACGTTCGAAGAAGCGCATGCCGCCGTAAATACGGTACGGCATACTCACCTGCAGCAACGCCTCTTCCAGCACGCGCGACTGGGCGTTGCTGCGATAGAGAATGGCACACTGCTCCAGCGCGCCACCGTTGTCCTGCCAGGTTTTAATACGGTTCACCACAAAGCGCGCTTCATCAAGTTCGTTGAATGCGCAGTAGATAGAGATCGGTTCACCGTCAACGCCATCGGTCCACAGCTTTTTACCCAGACGCCCGTTGTTGTTCTCAATCAGGGCGTTGGCGGCGCTCAGAATGTTGCTGGTCGAACGGTAGTTCTGCTCCAGACGGATGGTCTGAGCACCGGGGAAATCATTGAGGAAGCGCTGAATGTTTTCCACCTGCGCCCCACGCCAGCCATAGATGGACTGATCGTCATCACCGACGATCATCACCTTGCCGGTATCACCGGCCAGCAGGCGGATCCATGCATACTGGATGTTGTTGGTATCCTGGAATTCGTCCACCAGAATATTGGTGAAGCGTTCACGATAGTGCTGCAGGATATGCGGTTTGTTGAGCCACAGCTCATGCGCACGCAGCAGCAGCTCAGCAAAGTCCACCAGACCTGCGCGATCGCACGCCTCCTGATAGGCTTTATAAACGTTCTGCCAGGTTTGCTCGACCGGGTTGCCGAAGCTCTGAATATGGTGCGGACGCAGCCCTTCGTCTTTCTGGCCGTTGATGTACCACATTGCCTGACGCGGCGGCCAGTGCTTCTCGTCGAGATTCATCGCCTTAATAAGACGCTTCAGCAGACGCAGCTGATCTTCGCTGTCGAGGATCTGGAAATCCTGCGGCAGGTTAGCGTCCATGTGGTGGGCCCGCAGCAGGCGATGCGCCAGACCGTGGAAAGTCCCCACCCACATGCCGCCCTGGCTGGTGCCCATCAGCTGTGCGATTCGGTGGCGCATCTCTGCCGCCGCCTTGTTGGTAAACGTCACCGCCATAATGGAGTACGGCGAGCAGTTTTCCACGCTCTGCAGCCACGCAATACGGTGTACCAGCACGCGCGTCTTACCACTGCCCGCCCCAGCCAGCACCAGCATGTTGGTGCGCGAAGCGGCAACCGCGTCACGCTGTTTGTCATTAAGGCTGTCGAGCAGGTAAGAAACGTCCATTGGCACCGTCACGTAATGTCAGGCAGGCGAATGTGATTCCTTCGCCAAAACCCTGTTAATTTATACAGAACAATTGATGATTATATCAGCGTCGTGAGGGATGCCAACCGTGAAATTTCCACGTGCGGCAGAAGACGACTGTCCGGCGTTGTCATCAGGTCAGCGTTTTCCGGCTTGATCCAGCAGGCCTGCATGCCGCAGCGGATCGCCCCGGCCACGTCCGTGGTCAGGTCATCACCCACATGCAACATTTCGCCGAGCGGCAGGTTCAGTTTTTCCGCCGCCAGGTGATACATATCGTTAAACGGTTTCGAGCGCCCGTGCGGGCCCGCGCGCAGCACAAACTCAAAATAATCGCCAAGACCAAACAGCTCAGGCTGGGCATTGCCATTGGTAATCGCCACCAGCGGCCACTTCTCTGCCAGCGCGGCCAGCGTATCGTGGGTCTCCTGTGGCACATCAATACGGCTCCGCCATTTGGCGAAGTTTTCCATGGACGCTTCAGCCCCTATCGCCGCATCACGCGCGCTCATGCCAACATTCAGCATCGCCTGTTCAACCGCACGTCGACGCCATTCGGTCACGTCATGGTAAATGTCCGGCTCGGTCTCCCGCAGGGACTGACGCAGCTTCTGGAAGTCCTTGTTCTGCATCGTCTTCAGCGCCGGGTGATAGTTCTGCACAAACGCCAGCGACTCCTGCTCGGTACGCAGGATCACCTGGCGGTTATCATAAAGGGTGTCATCAAGGTCAAAGGTAAGGGCTGATATCTGACCCAGTGGGCGGTAAAAACGCATTATTTCCCCCGTTTGGCGCGTGGATGCGCCGCGTCATACACCGAGGCAAGGTGCTGGAAGTCTAAGTGGGTATAAATCTGGGTGGTGGACAAATTCGCGTGGCCGAGCAGTTCCTGCACGCCGCGCAGATCGCCGCTTGATTCAAGCATGTGGGTCGCAAAAGAGTGGCGAAGCTTGTGCGGGTGAACATGGCTGTTCAGCCCCTGCTTAATGCCCCACTCCGCAAAACGCTTCTGCACATTACGCGCCGAGATCCGCTTGCCGAGTTTCGACAGGAACAGCGCATCTTCTTCCGCGCCAAACAGCCCGCGCAGGTCAAGCCAATGCTCAATCCAGGCGACAGCGTTGCGACCAATCGGCAAGCGGCGCTCTTTGCTGCCCTTGCCCATCACCCACACTTCGCCGGTGTCCAGATCGAGATGTTTTATATCGAGATTGACCAGTTCAGACAGACGCAGTCCGGCACCGTACATCACCTCCAGCATCGCGCGGTCACGCACCGCCAGCGGATCGTTAAGATCGATATCCAGCAGGCGATTGACATCATCGACGTCGATATTTTTAGGCAGATGACGCGGTGCTTTTGGCGTGGCAATGCCTTTCGCCGGGTTGGCTTTAAGGCTGCCCTGGCTCACCAGCCAGTCGAAGAAACTGCGCAGGGCAGAGAGCCTGAGCGCCAGACTCGCCGGGCCTAACCCTTTCCTGCGGCTACGCACGACGACGCCACGAACCGTCGCAGCGTCACATTGTTGCCAGCTTTTCAGGCCGATTTCATCGGCAATCTGCATGATGGCATCAAGCTGACGCTGATAGTTCAGCAGGGTAATGGGGCTAAGCTGACGTTCAACCCCCAGGTAACGCAGAAAGCGCGCGACGTCAGTGGCAAGAAGTCCGTCCGTCATACGCGCTCAATCCAGCGCTCCAGCAGCTCAGGCAGCATCAGGGCGATCTCCTGCAACAGGTGCGTACCTTGCCCCTGCTCATAGTGATGCGCGTCGCGACTGGTAAATAACATCACGCCTAAGTCGCCATCGCGCCCCATCAATGACATGGCCACCGAGCCAATCGCTTTGGCTTCTGGCAATACCACCAGCAATTCTGGTCCGTTCAGCGGCCCCAGATAGTGATGTTGATGACCCAGGCGCTGAATACGTAGCGGCTCAAACGCCTGACGGCTCAGCGCCAGATGGGTGAAACCAGACGGTGCACCAATGCGCCAGCGGTCGGGGAAGAGACGAAGGGTTGCGCCTGCAAGCCCCAGTTCTCGCGCCCAGCGGTGGAAACGGCTGAGAAACTCGTCAAGGCTGTGGGCCGAGGCCAGACGCGCCTGCAGATGCAGCAGTCGATAGAACAGGCTTTCGTTATTGTTCGCCTGTTCCATGAGCAGCGTCATGTTCTCTTCAAGCTGATTGATGTGGTTGCGCGCGCGAGCCATGTGCCATTCGACCAGCGACACGGTCCCGCGCACCGGATGCGGCACCCGCATCTGTTCGACAAGACGTGCATTGCGAATAAAAAACGCGGGATTGTTCAGCAGATAATCAACAACAGCACTGTCGTCCAGTTCCGTCACCGTTTCCTGCAGTTCTTCCCCTGGTTGCTTCATAGATGGATAAACCCGTCATAGACATGTACCGCCGGGCCAGTCATAAACAGCGGATGACCCGGTCCTTTCCAGGCGATATCAAGACGACCGCCTGGTAACTCCACGCGAACCTCTTCTGCCAGTAACCCCTGAGCGATGCCGACGGCCACTGCCGCGCAGGCACCGCTTCCGCAGGCCTGGGTTTCGCCCGCGCCGCGTTCATACACCCGCAGACGGATGTGTTCACGCTTCACCACCTGCATAAAACCAATGTTCGCGCGTTCCGGGAAGCGTTCATGGCTTTCCAGCACCGGGCCGAGGGTTTCAACGGCGGCGGTCTCCACATCATCAACCTGAATCACGCAGTGCGGGTTTCCCATCGAGACGACGCCACACAATACTGTCTGCTCTGCCGCACGCATAATATAGGTCTTTTCCGCTTTGTTTGCGCGAAACGGCACGGCGGAAGGTTCAAAGTTCGGCTCGCCCATATTCACGCGAACCAGATCGTCATCGGTGACGCTGAGCACCATGCGACCATTCGCGGTACTGACGCGGATATCGCGCTTGTTCGTCAGCCCTTTCAGGCGGACAAAGCGGGCAAAACAGCGCGCACCGTTGCCGCACTGGGAGACTTCACTGCCGTCAGCGTTAAAAATACGGTAGTGGAAATCGAGGTCAGGATCGTACGGCGGCTCAACCACCAGCAGCTGATCGAACCCCACGCCCAGATGCCGATCCGCCAGGCGGCGGATCAGTTCCGGGGAGAAAAAGACATTCTGCGTTACCGCGTCGACGACCATAAAATCGTTGCCAAGGCCATGCATCTTAGAGAACTGCATCATTCGCTCCATTGCGCGGGTACAGAACGTAATCGTCAGAGATTAACCTGAGTCGGACCACCATTATTGCCACGATCGTTCGTGTCTGGCGTGGAAGACTCAATACCGCTTTGCACAGGTTTCGTCGGCGGCGGCGCCGTTTTATCCGCTGGCGGGAAGTAAAGCGGTCCCTTCAGTCCACAGCCCGTCAGACTAAACAGCGTGATGAGAACGGCAAGCGTTCGGAAAACGTTTTTCATTATAAAGTTGCCCGTAAGTTCAAATCTGTTTCTATCATCGCAGGAGAAGACACAAAAGCAAGAGTTTGCCGCTTTCCTGCAACGGGAATTATTTAGCGTTATACTGCCGGCATCACGAAAAACAGGAACAAAACCATGAACGACAGTGAATTCCATCGCCTTGCAGACACCTTATGGATGACCATCGAAGAGCGGCTTGACGACTGGGACGGCGACAGCGATATCGATTGTGAGATCAACGGCGGCATTCTGACCCTGAGCTTCGAAAACGGCAGCAAAATTATTATTAACCGCCAGGAGCCGCTTCACCAGGTCTGGCTGGCCGCCAAACAGGGTGGCTACCATTTCGATCTGAAAGAGGGCGAATGGGTGTGTGACCGTAGCGGCGAAACGTTCTGGGATCTGCTGGAACAGGCGGCGACCGCGCAGGCAGGCGAAGACGTGCGTTTTCGTTGAGTCTGTTTTGCCCGGTGGTGCGCTGCATACCGGGCAAAAACTGTCAGGAGAAATACTGCTGCAACAGCGGGGTAGTGTCCTGGCTGGCGGGAACCGCTGGCGTAACGGCCTGCGTACGGAACGGAATCACCTGCGAACGTCCGTCTACATTCACAATCTGGTAGAACTGCGGCAGGTTAAAGTTGATGAAGCTGGAGCCGTAGGTAAAGCGGTCATGTGAGGACGAATAGAAGCGGCTGACGTCGCGCACCAGCTCCTCTTTACTGCCTTCACAGTGGTGATAAACCTCAGCGCGGTTCGTCTCATCCAGGATGTAGATGTTGAAACCGGCGTCATCACCCGACTCTTCAAAGAAGAACTGAATAATCCCTTCGCTCGCAAAGCCATCCACGACCTGTGGCAGTTTCACGTGGTTGGTTTCCACCTGCACTGACAGGCCATGCAGCTTGTTGTGCGAAATGGCGCCGTAGAACTCGATGGCGTTTTCCAGCTTCTGTACTGAAACATTCAGGCGCTCGAAGAACAGGCCCCAGGTCTGTCCGGAGACGCGCAGCGCTTTAAAGCGACCGGTTTCCTGACGGGTACTGGAGAGGCGCAGTTCGATGCACTCCGAAACCAGCTGCTGCACACGGGTACGGATCAGACCGCGCAGATGCTGGCTATAGCAGAACACCTCAACGCTGTCCGGCGGCGCAGCGTCCTGATGCATCTTGCCGAGAATCGTTTTCAGCGCTTCGATCATCGCCTGCTCGCCGTTGAAGTGCAGAGTACGCACTTCGTTCCACGAGTTGCGGTACAGCAGGTCTACGCTGCCCACCAGGCAGTTTTGCTGCTCGCCAAAGCTAAAGACATCCAGCTTGCGGAAATCAAAATGGACCACCTGATTGCGGAAGGCCGCCGTCGGGTCATATTCCAGGTTGACGATGATCGCCAGATGGCGAATTTCACACGGGCTGTAGAGCGCTTTTGGCGTCGGTGCCGGCAGACGCAGCGGGAAGTGGTGGGAGACATCCGCCACCATCTCCTGCAGTTTGGCTAAATCGACAACCTCGTTGCCTTTGATAAACAGCCGGGTACGCGAGGTCAGCAGGCCGTTGAACCAGGCCCAGGCCACCAGCTTGTTCAGGTAGCGGTTATATTCCAGCGGCTGATGGCTGATGATCGAGTCCATGCTTGGCGCACGGTTGTACAGGTACCACCCGGTGCGGTTTGCGCGGCCCGGCGGCACATAGATAAAGGTCAGGTTCGGTTCTGACAGGTCCGGTGAAATCTGCGGGTTAACCAGCGTGACTTTACCCGGCAATGCTTCAAACGCCGCATACAGTTTACGCGTCAACACCCCGATATCCTGCGGGCTGGCGGAAACGCTGAGATTGTTACGACGCGCAAAGCGGATAAGGTTGCGGTAGCTTTGCATCATGGCATCGAGCAGTTCGTTGTGCGCTTCACGCACCTGATCGATTTTCCAGTTGGCGCGGTTATCAAGCATCGACAGACGTTCTTCGTCCCATCCCCACTCTTTAACCAACTGACTGACCACTTCACGACGCCAGCCCACGCATGCGCGTTCGCGGCTGAGTTTTTCACAGACTTTGAGGTAGAAACATCGACGCACCAGATCGAGACGCGTGGTGTCATCAATGGCTTTCAGATATTCGGTGACGCGTTCAAGCATCATGCAGTAAGCATCCAGCCCGTAGGAGACAATTTCTCCGTCGTGCAGACGCTGCTTGATATCTTTCGCCAGCAAACGCGGCGTGGGGTATTCCCAGGAATAGGCTTCCAGCAGCAGGGTTTTCAGCACGGCCTTATACGGCGAATCAATGCTTTTATAGAGCTGCCAGAGGCTCGCGCCAAAGTACTCTTCGGCGGAAAGCGAACTGAGGCCACCCAGATCCAGCCATTCATTTGGTGTCAGCACCCCCTGGGAGTACAACGACATTACGTAATCGTCGTAATGCTCTTCTTCGTCGCACGGCACCATATTCCACAGAATACGCTTACCGGCCAGGCGAACGGCAGTACGGTAAAACTCGTCCAGCAGTAAGATGTGCTGGGTTGAGCCGCAGTCTTCACCACCCAGACTGCCACTTTCGTTATGACGGAAACGGTTTTCATCAATCAGGAAGAAACTGACTTCCACGCCAAGCGACGCGGCCCAGCTTTCCAGCAGGCTGCACTTTCGTTGCAGCAGCTGACGCTCGTCGTTATCGAGCCAGGACTGATGACAGACCCAGATGTCCAGGTCCGAAGAACAGCTTTGCCCAACCGAGGAGGTGCTGCCCATGGTGTAAACGCCTGTAATCGGCAGTTCACCTTTCGGTGATTCCTGCGGCGGCATGCCACGGTAGAGTTCAAGTTCGGTCAGGTAGTGTTGTTGGGTTTCATCAGGCGTGAAAAGACAGATGCCTCTGGGAACGTTACCGTCAAGGTAGCCAGGCATCAGCGGATGGTGATAGTGCAATAATGTCGGCAGAAGACTGTATACCTGCTGGAAAGCAGGGCCCATAGCAGCAAGCGCGCGATCGACACGCAGTTGGTTTATGGCATCCAGTCTCTGTTTCAGAGTCTCAATATAGAGGTACAAGACGTATCGCCTGATGTTTCCGGGTGTCGCACGCTATTCAAAACAGAAATAACAGCGGACCCGCAGTATTACAAAAAGAGAACCGTTACCTTTTTTCGCCCTTATCATTATGGTGGTACCGACGAAAAAATGGTCTAAAACGTGATCAATTTAACACCTTGCCGGTTGACCGTAAAGAAAGATGCGCTACATACAGTGTAGCACCGTTCTGTACGTGTAAATTCCTTAATACGGCTGTGGCTGACGAGAACCCCGCCCTGTCCCTCTCTTCTTCATCACCGTAAAACTGCCATCCCAGAGTCAACAATGTTAGGATGGTTAGCGATTGATAATGACGGTAACAAGCATGTTAGACAATGTTTTGAGAATTGCCACACGCCAAAGCCCTCTTGCGCTCTGGCAGGCACATTATGTTAAGCAGCGCCTTGAAGCCTGCCACAGTGGATTGTGCGTCGAGCTGGTGCCGATGGTCACGCGCGGTGACGTGATCCTTGATACGCCACTGGCTAAAGTGGGCGGCAAGGGCCTGTTTGTCAAAGAACTGGAACTGGCATTGCTTGAGAACCGCGCCGATATCGCCGTACATTCGATGAAAGATGTGCCCGTCGAGTTCCCGGAAGGGCTGGGGCTGGTGACCATTTGCGAGCGTGAAGATCCGCGCGATGCGTTTGTCTCCAATCACTATGATTCGCTCGATGCGTTGCCAGAAGGCAGCGTGGTTGGCACGTCCAGTTTACGTCGTCAGTGCCAGCTGGCAGAACGTCGTCCGGACCTGATCATTCGTTCGCTGCGCGGTAACGTTGGTACGCGTCTGAGCAAGCTGGATAACGGCGATTACGATGCCATTATCCTCGCGGTTGCGGGTCTGAAGCGCCTGGGGCTGACGTCGCGCATTCGCGTCGCGTTGCCGCCTGAGCTGTCGCTGCCGGCTGTGGGTCAGGGGGCCGTCGGCATTGAATGCCGTCTGGATGATGAGCGTACCCGCGCGCTGCTTGCCCCACTGAACCATGATGAGACCGCTATCCGCGTTAACGCCGAGCGCGCCATGAACACCCGCCTCGAAGGAGGGTGTCAGGTGCCGATTGGCAGCTATGCTGAATTAATTAACGGTGAACTGTGGCTGCGAGCGCTGGTTGGCGCACCGGACGGTTCACAGATGGTCCGCGGCGAACGTCGTGGTAAAGCGCAAGATGCCGAACAGCTTGGCGTGTCGCTGGCAGAAGAGCTGCTGGATAACGGCGCCCGTGAGATCCTGGCTGAGGTTTATAATGGAGAACCCCCTGCATGAGTATTCTTGTCACCCGCCCTTCTCCCGCAGGAGAGCAATTAGTGAGCCGTCTGCGCGCACTGGGGCAGGTGGCCTGGAGTTTTCCGCTCATTGAATTCTCCCCCGGTCGGGAGCTGTCCGCGCTTGCCGACCATATGAATACCCTCCAGCAGGGCGACTTGCTGTTTGCGCTGTCGCAACATGCGGTGGAATTTGCCCAGGCACAGCTGCAACAGCAGGGTCTTAACTGGCCAACCGCTCCTCACTATTTTGCGATTGGTCGTACAACGGCACTGGCGTTGCATACCGTAAGCGGAACAGACGTTCGTTACCCGTTAGATCGGGAAATCAGCGAAGTCTTGCTACAATTACCTGAATTACAAACTATTGCCGGAAAGCGTGCACTCATTTTACGCGGTAACGGCGGGCGCGAACTGTTGGGCGAAACGCTGCGGGAACGCGGGGCCGAGGTCACGTTCTGCGAATGCTATCAGCGTTGTGCAAAACATTACGATGGTGCGGAAGAGGCGATGCGCTGGCATATGCGCGGTATTACGACCCTGGTGGTGACCAGCGGCGAAATGCTGCAGCAGCTCTGGTCGCTGGTGCCCCTTTGGTATCGTGAAAACTGGTTACTCCACTGCCGGCTTCTGGTCGTCAGTGAGCGTCTGGCGAACCAGGCCCGGGAACTGGGCTGGCAAGATATTCGGATCGCTGATAACGCTGACAACGATGCGCTGCTGCGCGCATTACAATAACTCTCATAATGGGAAGCCATAATGACGGAACACGATAAATCCTCCGCCGTGGTTGAAGAGACCAGGGAGACTGTGGACATCACGCCGCAGTCAGAAACGACTGAGAAAACCGTTGAGAAGAAGAACGGCAGCAATAAAACCAGCCTCGCGCTGAGCGCGATAGCCATCGCCATTGCGCTGGCCGCCGGCGTTGGTCTCTATGGCCTGGTGAAACAGCAAGGTTCCAGCCAGACGGCGACCAACGACACGCTGGTCAATCAGCTTACCGCCCTGCAAAAAGCGCAGGAGACGCAGAAAACTGAACTGGAAACGGTGATTAAACAGCAGTCCGCGGCGCTCGCTGAGGCGAACAGCAAACAGGAAGAGCTGACCAAACAGCTGGACGACGTGCAGCAGAAAGTCGCCACGATTTCCGGTACCGATGCCAAAACCTGGCTGCTCTCGCAGGCCGATTTCCTGGTGAAGCTGGCCGGACGTAAGCTCTGGAGCGATCAGGACGTCACCACCGCCGCCGCGCTGCTGAAAAGCGCTGATGCGAGCCTGGCAGACATGAACGATCCGAGCCTCATTACCGCGCGTCGTGCCATTACCGAAGATATCGCCAGCCTCTCTGCCGTTTCGCAGGTGGACTACGATGGCATCATCCTGAAGGTCAATCAGCTTTCAAACCAGATTGATAACCTGCAGCTGGCGGATAACAACGACGATGACTCCCCGATGGATTCTGACGGCACCGAGCTTTCCAGCTCCCTGAGCGAATGGCGCGTGAACCTGCAAAAAAGCTGGCAGAACTTTATGGATAGCTTCATTACTATCCGCCGCCGTGACGAAACCGCCGTTCCGCTGTTAGCGCCGAATCAGGACATTTATCTGCGCGAAAACATTCGCTCCCGCCTGCTGGTGGCGGCCCAAGCCGTACCGCGTCATCAGGAAGAAACCTACAAACAGGCGCTTGATAACGTCTCGACATGGGTACGTGCTTACTACAATACCGATGATGCCACGACCACGGCTTTCCTCGATGACATTGATAAACTGAGCCAGCAGAACATCACCATGAACGTGCCGGACAAGCTGGAAAGCCAGCCGATTCTGGAGAAACTGATGCAGACGCGCGTGCGCAACCTGCTGGCGCAACCGGGCGTTCCGGCAGAACCTCACGCCCAGGCCCCTGCCGCGGCGCCAGCGCCAGCGCCTGAAAGCGCGCCACAAGGAGAGTAATGATGCTTAAAGTACTCTTACTCTTCATCCTGCTGATCGCCGGGATCGTGCTGGGGCCGATGCTTGCCGGTCATCAGGGTTACGTCCTGATCCAGACCGATAACTACAACATCGAAACCAGCGTAACGGGTCTGGTGATCATTCTGATCCTCGGGGTGGTGGTGCTCCTTGCGGTGGAGTGGATCCTGCGCCGAATTTTTCGTACCGGTGCGCATACGCGTGGCTGGTTCGTTGGCCGTAAACGCCGCCGCGCCCGTAAGCAGACTGAGCAGGCACTGCTTAAGCTGGCCGAGGGTGACTATCAGCAGGTTGAAAAGCTGATGTCGAAAAATGCTGACCATGCCGAACAGCCGGTGGTGAACTATCTGCTGGCCGCCGAGGCAGCGCAACAGCGAGGTGACGAAGCCCGCGCCAACCAGCACCTGGAACGCGCGTCAGAACTATCTCCGAAAGACCCGATTCCCGTTGAGATCACCCGCGTTCGCCTGCAGCTGGCCCGCAACGAAAACCACGCCGCGCGTCACGGTATCGACCGCCTGCTGGAAGTTGCGCCACGCCACCCGGAAGTGTTGCGTCTTGCCGAACAGGCCTATATTCGCACCGGTGCCTGGGGTTCACTGCTGGATATCATTCCGTCGATGGCCAAAGCCGACGTCGGTGATGATGAGCATCGTGATGAACTCCAGCGTCTGGCATGGATTGGCCTGATGGATCAGGCGCGTGCCGATCTCGGCAGCGATGGCCTGAAAACCTGGTGGAAGAATCAGAGCCGGAAAACGCGTCAGCAGGTTCCGTTGCAGGTTGCGATGGCAGAACATCTGATCGAATGTGACGATCATGACACGGCGCAGGAGATCCTCCTCGACGGACTGAAGCGACAGTATGACGATCGCCTGGTTATGGTGATCCCGCGTCTGAAAACCAATAACCCTGAGCAAATTGAAAAAATGCTGCGTCAGCAGATTAAAGCCGTCGGCGACCGTCCACTGCTGTGGAGTACGCTGGGCCAGTCGCTGATGAAGCACGGTGAATGGCAGGAAGCGAGTCTCGCCTTCCGTGCAGCGCTGAAACAGCGCCCGGACGCGTTTGACTACGCGTGGCTCGCCGATTCGCTGGACAAGCAGCACAAGCCGGAAGAGGCTGCCGCCATGCGCCGCGATGGGCTGTTATTAACGCTGCAAAATAATGGCAGCCAGCAATAAATAACAAGGAGGTCAGACGGCCTCCTTTTTTTATTCCCCTTCGCCTGCTACATTCTTTACCACGTCATCTGAAAACGAACCCGCCAATGTAACGACGTCTTTTCATTAACTTTTTTCCCTACACGCGACGAGTGCCGCGTGGACTGAATCGTTTTTGAAAGGAAATCGTCATGAACTCCCTTTTGTACGCGCTTATTGAAGCGCTGCGCTGCCACCGCTGGCTGCGCCTGCTGGCCTGTGCCTTTATCTTCACATCACTGGGAAATGGCGTCACCCAGGTGGTGGTCTTCGGCTTACTGTTAGCATGGTCCGCCCCGCCCGCACTGCTTACCCTCGCCTTTCTTTTCGCCACGCTACCTGGCTTTATCGGCAGCCTCATCAGTGAAAAGCTGTGCGCGCGCTATTCTCCGATATCCCTGTTGATACTCACCGAGGGGCTTGGCTTACTGGCCCTGCTCTTTCCCCTGCTCGGCGTGCACTATCACAGTATCCCTGCGTTACTGGCCGTGCAGTCCACCGAAGCACTGCTTAGCGGAATGAGCTGGCCTGCCCTGACGCTGCTCTTTAAACGCGGACTCAGAGAAGCAGAACTCCCTGCCGCAACCTGCCTCGAGAATGTGATTTTTGCCGCTCAGGTTTTGTTAGGCACCGGGCTGGGGATGGTACTTTTCCAGAAGATCGCCATCCTCGCCTTGCTGGCCATTGATGCCACCAGCTTTCTCGGATCGCTGTTCATGCTCTGGCTGGCGGGTCGTGTATATTTAGCGCCCACACTGGCAGTCCCCACTGAAGAGAAAGCGCCTGCGGCTTTACGCTGGCAGATGTTGACCATCCGGCAGAAACGCAATTTGCTGATTTTGCCTGCGCTGGCCGCCGTCGGTTCACCGGCCATGGCACTTCTTCCGGCAATGGCACAGCAGATCCATCCTCAGGATGCAGCCAGCCTTGCTTTGCCACTGCTTTTTGCAAGGAGCATGGGACAACTTTGCGGTCCCCTGCTGCTAAAAAGAGACAGCCTGACGCGTTTTGCAGCACGCACGCCACGGATTTTACTGTGTCTCGGCATCTTCCTTGCTGCGTATGGGATGCTCCCGCTGTTGTCCGGGTGGATGGCATGCGCGCTGGGGATGATATTTGTCGCACACCTGGCCTCAAATGTTCTCTTTGCAGCTGGCACGTTTGCCGTACTCAGCAGTTTTCAAACCACGCACATGGCTTCGGCCAGCAGTAAAGCCTGGCGCTGGCAAACGCTCAGTGCCTCGCTTTTCACCGGTATTGCCGCGATGGCGGCAGCAGGGTTTGGCTCCGTACAGGCGCTTTACAGCGTTTCGTCAGCCGCTCTGATACTGGTCGCCCTGATCATGTACGTTTACCGGGAATAAGGCATAAAAAAACGCCTGCTATAAAAGCAGGCGTTAAAACAGGTCTGTAAGACAACATATTTGGTGCTTCACTCAACGTTATGCCCATGGTGTCTGATGAGGCCGAAGCGACATCTGTCAGTGGACGATAAGCACCGTAAATGGCTCTGCGTCATTCCTGAGTTTATGAGGCACTAAGGCGAACATAAGAGATGGAATGAGCATCTACACGTATATTATTGCACGTAACGTGCCAACTTGACACGCAGAACTTTTACATCGCGCAACATTTTAAGATAAAAGGAAATTATGTTGTTGAGCGGTATCTTAGACCCTACAACCTGCTGATAAACACGACGAAATGTCGTCTGGAGGAGACACGAAAGCCGCCAAATTATTATATCTTTTACTTTCAGTGTGTTATGTGTCGCTGAATCGCGACAAGGAAGCCAGCTGTTGTCGTGGAATCACTACAGAGGGGGAAAGGCGCAGAAAACAAAAAACCCCGCCGAAGCGGGGTTCAAAATTGGTCGGCGAGAGAGGATTCGAACCTCCGACCCACTGGTCCCAAACCAGTTGCGCTACCAAGCTGCGCTACTCGCCGATGTACTGCTTTTTGAATTTTTAGTTCAATTCATTAAAAAGTCGTGGTGCGAGGGGGGGGACTTGAACCCCCACGTCCGTAAGAACACTAACACCTGAAGCTAGCGCGTCTACCAATTCCGCCACCTTCGCAATTCACAACTCTTTCAATAATGGGGTGGCTAATGGGATTCGAACCCACGACAACTGGAATCACAATCCAGGGCTCTACCAACTGAGCTATAGCCACCACTGTATTCTTTCACGCGGTACTGACTACTTCTCAGACCACCGCAGCTCTAGCGCCGGGACTAAAATGGCGCGCCCGACAGGATTCGAACCTGAGACCTCTGCCTCCGGAGGGCAGCGCTCTATCCAGCTGAGCTACGGGCGCTTAGCGCCGTTGCGGGGCTGGATATTACGTACCTCCGACCCCGCTGTCTAGTGCTTTTTTGAAAAAAATGCGCGTTTGGTTATGGTTTGCACATTTTGCCGCTTATTCCTCCACTTTCTGCGAGGTAGCGCGGCGGCCCAGACCAAAAAGCTTATACGCCGCGGTCACCGCCGCCAGGAAGATCATCCCGACAAACAGCGACATGCGCGTATCTTCATTAAAGTACATTCCGATTAATACGCAAACCAGGAACGCCATCGTCAAATAGTTGGCATACGGGAACAGAATGGAACGGAACGGATGGCTGGCGATGGCCTTTTTATGTGCCTGGCGGAAACGCAGCTGGCTAATCAGGATAACAAACCAGGGCACCATGCCTGGCAGCACGCTGGCGCTGTAGACATAAACGAACACGCGCTGCGGATTCGGGATGATGTAGTTCAGGCAGGAGCCAATCAGCAGGATCACAATCGACACCGCCACACCCGCAACCGGTACGCCCGCACGCGAAACTTTCGCCATTGCCGCTGGCAGCTGATTGTTTCTGGACAGCGCGTAGAGCATACGTCCGCAGCTGTACATCCCGCTGTTGCAACCTGACAACGCCGCCGTCAGAACCACAAAGTTAATGATGCCTGCTGCTGCCGTGATACCAATCTTTGCGAACGTTAAGACAAACGGGCTACCGGTCGTGCCAATTTCATTCCACGGGAAGATGGTTACGATAACGAAGATCGCCCCCACATAGAAAATCAGGATACGCCACAGCACCTTGCCTACGGCGCTGCGCAGCGTTACCTGCGGGTTTTTCGCTTCACCCGCGGTAATACCGATAAGCTCGACCCCCTGATAAGAGGCCACAACGATACACAGTGCCGTCAGGAAGCCCTTCCAGCCGCCCGCAAAGAAGCCGCCGTTTTCGGTCAGGTTACCAAAGCCAATGGCGTGCCCGCCGTTGCCAAAGCCGAAGAAGATAACGCCCAGCCCGACCACAATCATCACGATGATGGTGGTGACTTTGATCATCGCAAACCAGAATTCGATTTCACCATAAAGACGAACCGCGGCAAGGTTTGCCAGTGCCACCAGCCCCACTGCAATCAGCGCCGGTATCCACTGGACCATGTCCGGGAACCAGAACTGCACGTAGACCCCTATCGCCGTGATTTCAGAGATGCCAACCGCCATCCACATAAACCAGTATGACCAGGCCGTCAGGTAGCCAAAGAACGGGCTCATATATCGGTGCGCGTAAACGGCGAAGGAACCCGTGACGGGCTCCATGAAGAGCATTTCGCCCATCGAACGCATGATGAAGAAAACGAACAATCCCGCAATGATATAAGCCAGCAAGACCGAAGGTCCTGCCCATTTGAGCGTGCTTGCGGAGCCCATAAACAGGCCCACGCCGATAGTGCCGCCCAGCGCTATCAGTTCAATATGACGAGCCTCCAGCCCACGCTGTAGCTCCGGTTTTTTCTCTGCCATAGATCCTCGATTGTGTTTGCTGTTTCCCGACTTCAGGCCAGGTATTGTTTTTTAGGGGTACTAAAATACGGGGCGAATGGTTTCTTAAAATGCGGCAAATGGCAAACGATGCATAAAAAAAATGAATGCATTGCACAGATTCGCAGCAGTTTTGCAGGGGAGTTGCAGCGCGAACAGCATATCGCGCTACATTTTGATTACATTTTCCCGGTGTAGTGCCAGGTAAGGTAGCGAAGCAGACGGATCTGTCGTGTAATCCGCGTCGGCTGAGATAGCAGGCGATACAGCCACTCCAGCCCCAGGTTTTGCCAGACTTTGGGCGCACGCTTAACATGGCCGGTAAAGACGTCATACGTTCCGCCAACGCCCATATAAAGGGCATCCGGACACACCTGACGGCAGTCACGCATCAGGATCTCCTGGCGTGGGGAGCCCATCGCCACGGTGATGATTTTCGCTCCACTGTCGCGAACGCGTTCAAACAGCGCCTGCCGGGCCTCTGGTTTGAAGTAGCCATCCTGGCTGCCCACGATGTTAACATTCCATTGACTGCGCAATTTCGCTTCGGTCTGCGCCAGTACCTCCGGCTTACCGCCAATCAGGAATACCGGCGTGCCTTCCGCCCCTGCGCGTGCCATCAGTTGCTCCCAGAGATCGGCCCCTGCCACGCGAGATACATTAGCGCCAGGATACTTTTTGCGGATTGAACGCACCACGCTGATACCGTCGGCATATTTAAATTCAGCCGCTTCTATCAGGCCTCTCACTTCGGCGTTGTCTTCCACCGCCAGCATCTTTTCCGCATTAATGGCGACCAGCGTACCGGATTTCATCTGACCATCAGCGAACAGAAAATCCAGCGCATGTTGCATATCGCGCCAGCCAATAAGCTGCAGACCGCGCAGCGTATAGCGCGGTGCAGAAGTTTTATCCGTCATGACTTTCCCTACTCACACTTGCGACAGCGTTGTGCTGCCCTGCGGCTCGCGCTTATGCACAAGCCCTGCACTGTCAAACAGCCAGTACAACAGTTTGGCCAGTAACAGGCAGATGCCAAAAACGACCATGAAGAAAACCACGCGCGACACGAATGAATCCAGCCCTTCTCGCGCCAGAACGATCATATTGAAAATGGCACCAAAGCAGAAACTGTGCAAAATAGCCGCCTTATAGCGGTTTGTTTCTTCGTTGCCGCGCACGTAGAGCCAGTCAAACCACTTGATGATCAGCCCCACCACCACCGCCCCCGGCAGGATAAACCAGCTTCCCCCCATCACCACCAGCGAGCCAATCAACGTAGGTGAGATCGCAAGGCCTGAGTGGTTGTTCAGCACTTCCCAGGTAAAATAGTTTGCCGTGTTGAGTACGACGCCGGGACGGTCTGGCCACAGCCAGGTTGGGATAAAGACATAAAAGTCGCGCACAATAGGCGCAAGGCCCTGGAAATCGATTTTGTCGTAGTTTTGCAGCAACAACGCCAGGTTTTCCCACGGCGAGAAGGTGTCGCGCGTGAGATAGAGGAATGTGTAAAACGCCTCGTCACCGGCTACGTTGAGCCCGTAGCGCTTCAGGGCAAGCCAGAACATACCAACAATGCCAAACACCCCAGCAGCCACCAGCATCCATAAAGAGATCCACCCGCGGATGATGCCGATAAACAGGAAGATTGCGAAAGCGATGATGATATTTGCACGCGTCCCTCCCACAATCATGTAGGTCAGGAAACCGAAGGCGACGGTACTCACCAGGAAAAACAGCCAGGCTTTGCTGTCCTGACGCAGGAAAAAGATCACCAGCATCGCCGGAATGAAGAAGTAGAAGAAGCGCTTAAGCGCCACGCCCGATACTTCGGCAGAAAAAATCTGGCTGTAGGACTGGAGCTTGAACAGCAGAAAACCATTGTGCATGAAGAAGATACCCACGCTTACCAGCGCGATCGTCATCAGCATCACCCACGTCAGGTGCGTCTCCACCCGGTTCATGGTGAAGAGCGCCCGGCGCGGCGCGGTGGATTGCGCTGAACGCAGGCGCGTTTTATAGGTGGCGTAGTAGACGGCGTAGAAGCAGGTCGCTGCCAGGATCGCCTGGAGCAGGATCTCGGGCGGCGCAACGCTCACATCAAACCGGAAGACCAGAATGCTGGTCAGCGGGAATCCGAAAAAGAAGGTCAGAAGAAACAGTAACGAGAAGAAGACGTTAAAGTTAAAACGCACCCGGCGAAACTCGAACCAGGTGAGCGTGGCGATGAATAAAGTGCTCAGAAGCCAAACGATCAGTAAGCCGCTGAATTGCAACTGGCTCATGCTTTGTCTCCTGCAGCGATACGCAGCGCGCGGTGCCACGGCGTGAGGTAGTTCGGGCTAAAGAAGTCGATGGCACTTTTGTCCACCAGCGCCAGTTGTCTCTGCGCTTCGCGGACCACCTCTTCGTTAAGCACATCGGAAGTAAACAGCACCGGCAGATGCTGCTCCGCCATGTCCTGCCAGAATGGGTTTTCGCGATTGAGTACGCAGGGCACACCCGCCTGAATCAGCAGACACAGCGTGCCAATTCCTTGCTGACGCGCAAAGATGAAATAGCCCAGATCGCACCGACGCAGCAGCGCAAGATACTCATCAAATTCCAGCTTATCGTGGAGAATGTGCACATTCCCGGCGCTAAATAACGCGAGTGCCTGCTGGCGGACCTCATTGATATAGGCATCGTTGTTGGCCGGATACCCCATCGGCACAATCACATTGACGGTGTCGCCAAACTGCTGATGTACCGCCCTGAGCGCGGCAAGATGTTCATTGCTGCGATCGCCTGAATTACCCACCAGAATCGTCAGTTTACCCTCGCGCGGCGTATCATTCGCCATGTTGTTCAGCGCCGGGTTCATTCGGGTCGGGAAATAGAGTAGCTCACCGCGTACGTCAGGGTGGCGTTTAGCAAAATAATTGAGATCGCCACGGGTCGCGAAAACGCATCCCACACGCCCCTGCGCCATGCGCCGCAACGGGTAGAAAAGACGGAATTTCCAGCCGCTGGAGACTTCGTAAAGATCGGCTCCCCAGATATGCCAGCTGCACTGCGAAGGTTTGATCCCCCCGCTCAGGAGCGCCAGCCACAGGCCGGTATTAAACTGCCCATGGAAAAAGAAACGTTGCTCACGATCCGCTTTGGCTTTGGCAACAACCGCCTTCGCCAGCGCAGCCTTGTCCGGCCAGAAAGAGAGAGTCAGCGCCGGACACGCCACGCTCAGGCCATTATCCTGACCGGCAACCATAAACTCACGAGCGTCGGGATCCCCCGATGCCAGTTCATCATTGAAGAACCGTAACACGGTCTGGTTATGGTGTGGGATATCCGATCCCAGTATGTGAATCAGTGCAGTCATGCGCGTTTACGCCAAAGTAAAAATACGCCGCAACAGGCAGCGAAATAAACGATATAGGTTGCCATATAGGCCTGAGCCGCCCCCAGCGCACCGTGTGCCGGGATCAACCAGTGTGAGAATGCGGTCAGTAATGCAAACTGGCTGATTTCCGCCAGGATATACAACCGTAGCGAGGCTTTCGCAATCACCAGATAACCAAAAACGTAAGCCCCCACTTTCAGTACATCGCCCACCAGTTGCCAGGCAAACAGATCGCGCATGGCGGTAAACTTCGCGGAGAAGAGCAGCCAGATGGCGACATCGCGCAATAGCCATACGGTTAAACTGGCTGCCGCAACGGCGGGAAGGACAAATCGCAGTGAGCGGGAAATTTCGCGCGTGATATCCTGCCTGGAGGTCAGGCGCGATAAGGTTGGCAGCAAATAGACGCTAAAGGAAGCCGTTATAAATTGGAGGTAGGCATCGGAAATACTGCTCACCCCTTGCCAAATCCCAACTTCGTCCCAGCTGTAATGCGCCGCCAGCAGGTTTCGCATCATCACGTAGGCGACGGGGAGCGTGACGGAGGTGATGAGCGCCATCAGGGTAAATTTTCCCAGCTGGCTTGCCAGCACCTTATCCCATTGAGGTTTCAGGTAACTCAACGGAATGGTGCCCCGACGCATTAGCATGAACGCCGCCGGAACGACCACTAATGCCGGTACCAGCGCCAGCCCCAGCAACGCGCCTTCATAGCCGCCCAGCCGATAACAAAAATAGTAGGCAATAACGCCGATGACGCTGCCGAGGATTAACGCTAGTGCGTTCCCGGCCGCATCACGAAAGCCTTTCATCAGCGCCAGCAGCAGATTAGCCCAGGCAATGCCCAGCTGAACCAGCGCGACCAGACGAACCAGCCCCTGATAATGGGTGTGACCAAATAACCCCTGGCTTATGGGTGCCGCTGCCAGCAGGAAAATAACCGCCATCAGGGTCGAAAAGCCGGTGACCATCGCCGAGGATGTACCGACAACACGGCGAAGCTGGGCCGCATCATCATGGTACTGCGCAACGTATTTCGTGACGCCGTTGAAAATCCCTGCGCCGGCCAGTACCCCAAGGACGGTCACAAGCTGACGGAAATTGCCTGCCAGCCCAACGCCTGAAGGGCCGAATGAGACGGCCAGCAGCTTGACGACCAGTAGCCCGGCGCCAATTTTGACAAGTGTGGACGCGGCGGTCCACACCGATGCTTTTGCCAGAGACATATCAGCCGAAATAACTCAGAAGGGTGTTAATCACCGTACGCTGGTTAACAGGCGCGAGGTTGTAGAACAGTGGCAAACGAAGCAAACGCTCACTTTCTTTCGTGGTGTAGCGATCTTCACCCGCGAAGACCCCAAATGCCTCTCCTGCCGGGCTGGAGTGCAGCGGGATATAGTGGAACACCGCCAGAATTTCGGCTTCTTTTAGCCAGGCAATCAACTTGCTGCGATCGTCGTTATCGCGCAGTTTGATGTAGAACATATGGGCATTATGGACGCAATCAGCCGGAAGGGTCGGCAGCTCAATTCGCCCGGCTTGTGCCAGCGGTTGCAGCGCGTCGTAATAAGTTTGCCACAGGGACAGGCGCTGAAGATTAATGCGGTCCGCTGCCTCCAGCTGCGCCCACAGGTATGCCGCCTGCAGATCGGCCATCAGATAGCTTGAGCCAATATCGCGCCAGGTATATTTGTCTACCTGCCCCCGGAAGAACTGGCTGCGGTTGGTGCCTTTTTCACGGATCACTTCCGCGCGCTCGACCAGCGCACGGTCGTTAATCAGCGTCGCACCACCTTCGCCACCGGCGGTATAGTTTTTGGTTTCGTGGAAACTAAAGCAGCCGATATGGCCGATCGTTCCCAGCGCTCGCCCTTTATAGGTCGACATCACGCCTTGAGCGGCATCTTCAACCACGAACAGGTCATGTTTTTTGGCGATCGCCATGATGGTGTCCATCTCACACGCCACTCCCGCGTAGTGAACCGGCACAATCGCGCGCGTTTTGTCCGTGATTGCCGCTTCAATCAGCGTCTCATCGATGTTCATGGTATCCGGGCGAATATCCACAAAGACGATTTTCGCACCACGCAGGACAAAGGCATTCGCTGTAGAGACGAAGGTGTAGCTCGGCATGATCACTTCATCGCCCGGCTGGATATCCAGCAGCAACGCCGCCATTTCCAGCGATGCGGTACAGGACGGGGTCAGCAGGACTTTAGCGCTGTGAAACCGCTGCTCCATCCACTGCTGGCAGCGACGGGTAAAACCACCGTCACCACAGAGTTTGCCGCTGCCCATAGCAGACTGCATATAGTCGAGTTCAGTGCCCACGACGGGTGGTGCGTTAAATGGAATCATCTTGTCACCTGTATAACCAGTAAGCGGTGGCGTCGATGTTGGCACCACTCGCGATATAACGTTTAAGCGCGGCGGTGTTGCCCATCTGGGTTGCCACCCGCAGAGTCAAAAGCTGTTGCTGCTGCGCCCAGTGAAGCGCCGCCTGCATGAGTTTTTCGCCCATGCCGCGCCCGGCTAATAAACCAATACGCCCCTCGTTCGCGTTGAGCTTACGAAGCGAGACAAATCCCTCAATCTGGCCGTCTGCAGTGCGAAACACCAGGCACACATGGTCAAAGGTGCCTTTTACCGCGTTCTCTACCCACTGGGCGTAGAAACGTCCACTGTCGTCCGGTGCATACCACGGTGCGCGAAAACGGCTCCGGGCAAACGCCTGCGCCGCCATCTGACGCAGCGCGGGGATATCCTGCTCCGTTGCCACTTCCGCACCGGGCGAATCATGACGGGCGAGCGTAAGGGACAGATCAACCTCGCCTTCAACCAGCTGAAAACCTTGTTGCTGGAGCGCATCGAGCAGGTCGGCACGGTCTGCGGGGATCCTGGCCTGTACCCGCGGCCAGGCGGTGAAGTCGGCGTCAGTCAGAACCGGCGCATCGTCGCGCAGGCGCACGATGGCTGATGGCAGACCAAAAAAGGCACTCTCCCACTCAAGGGACTCGAGAACCCCCTTCAGGTGGCTCAACGCCAGACACCTTTCGTATCAACCACGTACTGTTGGCGTACGGCATCACCGGACGTCGCTTTAAATTCTTTATGATCCACCAGCAGCACCAGCACATTCGCCGTCGCCAGTGCCTCATCCAGCGCGGTCAACGTACAGTGGCCCGCCAGTTTTGCCGGCAGTTCATGAATATTGGGTTCAACCACCAGCGTTTCGCCGGTGTGCCAGCCAGCGATCATCTCTGCAATCTCCATCGCCGGGCTTTCGCGTAAGTCGTCAATATTCGGTTTGAATGCCAGACCAAAGCAGGCAATTTTCAGCTCACTGGCGCGTTTGCCGCTCTCAGCCAGACAGTCCGCTACGGTGGCTTTCACCTGACTGAGCACCCAGTGTGGCTTGCTGTCATTCACTTCACGCGCGGTGCGGATCAGGCGGGCCTGCGCCGGGTTTTGCGCCACAATAAACCACGGGTCGACGGCGATACAGTGACCGCCCACGCCCGGGCCAGGCTGGAGGATATTCACGCGCGGATGGCGATTCGCCAGGCTAATCAACTCCCAGACGTTAATCCCCTGATCGGCGCAAATCAGCGACAGTTCATTCGCGAAGGCAATATTCACGTCCCGGAAACTGTTTTCCGTGAGCTTGCACATTTCGGCGGTGCGGGAGTTGGTCACCACACATTCGCCTTCAAGGAAAATCTTGTAAAGCGCGCTGGCGCGTGCAGAACAGACTGGCGTCATGCCGCCGATCACGCGATCGTTTTTAATCAGCTCTACCATCACCTGACCTGGCAGCACGCGCTCAGGGCAGTAAGCAATATTGATATCAGCCTCCTCGCCCGCCTGCTGCGGGAAGCGTAAGTCAGGTCTGGCTTGCGCCAGCCACTGCGCCATCTGTTCGGTAGCACCGACGGGCGAAGTGGACTCCAGGATCACCAGAGCTCCTTTTTTCAGGACCGGTGCAATCGATTTTGCCGCCGCTTCGACATAAGCCATGTCGGGCTCATGGTCACCTTTAAAGGGGGTTGGCACCGCAATCAGATATGCATCCGCCTCGACCGGCGTCGTGCTGGCACGCAGGAATCCGCCATCAACCGCCTCTTTCACCACGCGGTCGAGATCGGGCTCCACGATATGAATTTCGCCACGGTTAATGGTTTCCACCGCACGCGCGTTGATATCCACGCCCACAACCTGTTTTTGACGGGAGGCAAACGCTGCCGCTGTGGGCAAGCCAATGTAGCCAAGACCAATGACAGAGATGGTAGTAAAACTCATAGCGATACCCGATTGTGTTTAAGTGCATGCAAAATACGGCCACAAGCCTGCCCATCGCCATACGGGTTATGGGCCCGGCTCATCGCCTGATACTCTTCGTCGTCGTGAAGCAGGCGCGTCACCTCTTCGACGATCAGCTGTGCATTGGTGCCGACCAGACGTACCGTGCCCGCTTTCACCGCTTCCGGGCGTTCAGTCGTTTCACGCATGACCAGCACAGGCTTGCCGAGAGACGGCGCCTCTTCCTGAATACCACCGGAATCGGTCAGGATCAGCCAGGCGTGGTTCATCAGCCAGACAAACGGCAAGTAGTCCTGCGGTTCAATCAGCAGGACGTTTTCTATATGCCCAAGGATACGGTTGACCGGCTCGCTGACGTTAGGATTAAGGTGCACCGGGTAGACAATCTGCACATCCTGATTCTGCGCGGCGATTTCCGCCAGGGCATGACAGATTTGCTCAAAGCCGCGTCCAAAGCTCTCGCGACGATGGCCGGTGACCAGAATGGTTTTTTTGCCATTGTTCAGGAAGGGGTAGCGTGCGGCGAGTTCTTTCTGAAGATCGTAGTTTGACAGCACGCGGTCACGAACCCAAATCAGGGCATCAATCACCGTATTCCCGGTGACAAAGATTTTGTTGTCGGCAATATTTTCACGCAGCAGGTTCTGTCGTGAATTTTCGGTGGGCGCAAAATGGTACATCGCCAGATGGCCGGTGAGTGTGCGGTTGGCCTCTTCGGGCCACGGCGAATAAAGGTTGCCGGTGCGCAGACCCGCCTCAACATGGCCGACTGGAATTCGCTGGTAAAACGCAGCCAGGCTGGTTGCCACCGTGGTGGTGGTATCGCCATGCACCAGAACCACGTCAGGTTTGAAGGACTCCAGAATCGGCTTGAGCTCTTGCAGAATACGGCAGGTTATCTCCGTTAACCCCTGCCCCGGTTTCATAATATTGAGATCGTAATCCGGGACGATAGAAAAGAGAGTTAAGACCTGATCGAGCATCTCACGGTGTTGGGCAGTGACGCACACTTTCGCTTCAATATCAGGATCACTGGCCAGCGCATGAACCAGAGGTGCCATCTTAATGGCCTCCGGCCTGGTGCCAAATACGGTAAGTACTTTCACATCGATTCTCTTCGATTAAACGATGAAGGCCGCAGCCTTCATCGTAGACGGCGTTCTTAGTTAGTGCGACGACGCGTTAACGCCACGCCTGCGCCAGTCAGTGCACCCACAATCCCCCACATGATCATCAGGAATGCGCGGCGCGGACTATCGCGTTTTACAGGTTCTTCAGGCGTTCGCAAATAACGATAGGTCTGAAAACGCGGGTCCATTGTTGGACCGACATTCAGGGTGTTCAGCATCGCGCGGTTTTGATCGTAGTCGAGGTCAAAATCAGGGCCAACGGCCTGGAGGTTTTCCAGTCGAGCCTGCAGCATTGGGCGCCCGAGAAGGAACATTTCTGAATCAGGCAGTTCATCTGCCGGCACGTCCGTCTCAGTGCGAGAAATATTGTGCTGTTCGGCAATTTTCAGCGCCTGCTCAATATTGTGTACACGGCGGGCGAAGATGGCTTTAGCCACCTCTTCCTGACGTTTAACCTGCGCTTTCATCTGGATAGTACGGGCAGCCCAGGCACCTTTCAGCTCTTCATTAAGGTGGCTTGCCGCACGCTGGCTGGCAAAGGCAACGTACTGGCGCAACAGGTTATTGGCATCCGGCGCGGTTTCGGCAATCAGTTTGACGCTGTCGTTGACGTTACGCAGCGCATCTCCCGGCATAAACTGAATGTTGTTAATCATGTCATCCAGCAGCGCGGCATCGGCTTTACTGTTGCCCACCATCCGTTGCTTGTAATAATCCGTCTGGCTCCAGAAATCACGGCGCGTATCCCAGGAAGCCAGCTGCATCACAAACTCTTTATAGGCCTCATCCATGACGGAAGCCTGATCTGGGGTGGCCAGATTGGCTTTGATATCCAGGTTACGCAGGAACTGCTGCTGGGAATAGAACCCCCCGAGCATATTAACCGTTGGTTTATCAGTGATTGCCGTAGCGCTCCACTCTTGTTTTGCAAAGAAGGTGTAGGCCAGCGCTAACAATGCAAACCCCAGCGCGATCCCCGCAATCCAAAGTTTGCCTGCCCACAACACGCGAAACAAACCCCGAATATCCAGCTCATTCTCAGTTACCACTGATTTCGCTCCCGCCAACGGTTGAGTCATCATAGTCCCGGTTTTACTTAGTTAATGTTGTATTGTTGCCACTGTTGCGACGCATCCTGCGTTTAAGACGTTTAATAAACCGCGCCACTTTCCATGCGCGCTTAATGCAGTAGCCGTACAGGAAAAACGCTAGCAAGAATAATACCAACATGACCCATTCAGGGATGAAATGAGCATATTCCGCAGCCACCCCAATTGCCGCCAGAATAGCGGCAGCCAGGGTAATCAGCACAAACGCCTGACGTGAAGTAAAACCGGCACGCATGATGAGATGGTGAATATGCTGGCGATCGGGAGAGAAAGGACTCATTCCTTTACGCAGACGACGATACATAATCGCCACCATATCCATTAGCGGAATGGCAATAATCCACAGCGCTGTTACCGGGCTAATCGGGTGAGTTTTACCCTGAGTGGTCTCCAGCAAAATCCAGATAACGGTAAAGCCGATCAGCGTACTGCCCGCATCACCCATAAACACTTTATAGCGACGACCGAGCGCACCGAGATTTAAGAGGATATAAGGCAGAATGGCGGCAATCATGGCAAAACACCACATCGACAGGCTGTACTGACCATCGAACCATAAAATGATGCCGATTGCGGCAAACGAAACCGACGACAATCCACCGAGCAGGCCGTCAATACCATCCACCATGTTGAACGCATTTATCGCCGCCCAGACGGCAAACAGTGTCAGGAAGAAGCCAAAGGGCCCCAGTACTAACTCCCAGGGTCCGAACACATAACCGAGGCTTCTCAGGTATAGCCCGCCAACGACCATCATGATCACGCCAATGGCGGCCTGGACGGTGGCGCGAATTTTTACCGCGATATCGAACCGATCATCCAGCGCCCCGACTAACACCAGGACACCGGCGCAGGCAAGGTAGAGGGCGGCGTGTGGAATATAATAATCCGCAATACCAAACGTGAAACAGATACCAGCGTAAACAGAAATCCCTCCAACCAGAGGAATAAGTCCCTGATGACGTTTACGAAAATTAGGCTTATCCACCAACCCTATTCTTTTGGCCACCTTACGCGCGATGAACAAAAAACAGGTTGTGAATAAAAAAATACTGATTAGCTCAGTAACGGCGGTGAGTAGATTCACAATGGATTGCTCTCAACAAAAGTTAGTCCCGGAAGTATAACCATGAAGCCCCTGCCTCAGAAGTAATAAAGAAGGCTTCTTACAACTCCCTTTGTATATTTTTCAATCAATTATTTCGTTAACTGCACAAACAGTCTTATTGTCGCACTGACTGGTCTGAAATGGGAGTCTGCATTAATAGCGTATAAGCCATAAAAGAAAAACGCCACGTAAAAACGTGGCGCTTGCTGGCTTTATTTGCGTTACGAGCGTTTCATCATATCGAAGAAATCGTCGTTAGTTTTGGTCATCGCCAGTTTGTTAATGAGGAACTCCATTGCGTCGATTTCACCCATTGGATGGATGATTTTGCGCAGGATCCACATTTTCTGCAGCTCTTCCTGGGTGGTGAGCAGCTCTTCTTTACGGGTACCGGAACGGTTGTAGTCGATAGCCGGGAAGACGCGTTTCTCAGCAATTTTACGAGAGAGGTGCAGTTCCATGTTACCTGTACCTTTAAACTCTTCGTAAATAACTTCGTCCATTTTGGAACCCGTATCGATCAGCGCCGTAGCGATGATGGTCAGGCTGCCGCCCTCTTCCACGTTACGTGCCGCACCGAAGAAGCGTTTTGGACGATGCAGGGCGTTAGCATCCACCCCCCCCGTCAGCACTTTACCGGAAGCCGGAACGACGGTGTTGTAGGCACGCGCCAGACGGGTGATGGAGTCGAGCAGGATGATCACGTCTTTCTTGTGTTCAACCAGGCGTTTCGCCTTCTCGATAACCATTTCCGCAACCTGCACGTGGCGAGATGCGGGTTCGTCAAAGGTAGAAGCAACCACTTCACCTTTAACCAGACGCTGCATCTCGGTCACTTCTTCCGGACGTTCGTCAATCAGCAGTACCATCAGTACGCAGTCTGGGTGGTTATAAGCGATGCTCTGCGCGATATTCTGCAGCAGCATGGTTTTACCCGCTTTTGGCGGTGCGACGATCAGACCACGCTGGCCACGACCGATTGGCGATGCCAGATCCAGGACGCGAGCGGTTAAATCTTCAGTTGAGCCGTTACCACGCTCCATGCGCAGGCGAGAGTTCGCGTGCAGCGGCGTTAAGTTCTCAAACAGGATCTTATTACGGGAGTTTTCCGGTTTGTCGAAGTTAACTTCATTCACTTTCAACAGCGCAAAGTAGCGTTCACCCTCTTTTGGAGGACGAATCTTACCTGAAATGGTGTCACCAGTGCGGAGGTTGAAACGGCGGATTTGGCTAGGGGATACGTAGATGTCGTCAGGGCCGGCGAGGTAGGAGCTGTCTGCAGAGCGGAGGAAACCAAATCCGTCTTGCAATATCTCCAGCACACCGTCGCCAAAGATATCTTCGCCACTCTTAGCGTGCTGCTTCAGGATGGCGAAAATGATGTCCTGCTTGCGCATACGAGCCTGGTTTTCCAGCCCCATATTTTCGCCGAGAGTGATCAGCTCAGAAACCGGCGTATTCTTTAATTCGGTAAGATTCATAATGGTGTGGGTTCTTAAACTCGGGGTGATACTCGAACTTAATGTTGTGAATGGTATGGCAGGGTCATCCATGCCTGTTTAGCGGCCATCAACTCATGTCTGTTCGCTGTCTGGTCACAGGGAAAAAACGCAGAACTGAAACGACAAGACGGATTGAGTGACAAGCCCGGAATTTAGCAACTTCACGCACTGTTTGTGTCAACAACGGGAAGTATCGGGTAAAACAAGATTCAAACAACAAGATATGTTTAAAACGAAGTCATAGCTAACTTAGCACGACTTCAGCCGGGCGTCCAGAGTTCCACATAATTTAGGCGCTCTGGACGCGCAGCAAAGAAACCTTACGCCAGGTTAGCGTCGAGGAACTCTTTCAGTTGACCTTTGGACAGTGCGCCCACTTTGGTCGCTGCCACTTCGCCGTTTTTGAACAGCAGCAGGGTCGGAATGCCACGGATACCGTATTTTGGTGCGGTGCCCGGGTTCTGGTCGATGTTCAGCTTGGCAACGGTCAGTTTGCCCTGATATTCGTCAGCGATCTCATCCAGAATCGGGGCGATCATTTTGCAAGGACCACACCATTCAGCCCAGAAATCGACGAGTGTCAGCCCGTCAGCCTTAAGTACGTCCGTGTCAAAACTGTCGTCAGTCAGGTGAATAATTTTATCGCTCATATATAACTCCACAGGAATAAGCCTGGTGCGTTGGTTTCGCCCTCATCAACGACGTGTTGATGTCGCATTAACCAACTAAAGGTTGACTTTATTTCACCGGATACGCTTTCGTAAAGCAATAGTAAGCTGATATTCTACCACACTATGAGCAAAACACATTTAACAGAACAGAAGTTTTCCGACTTCGCCCTGCACCCAAAAGTGATCGAAGCCCTTGAAAATAAAGGGTTTCATAACTGCACGCCCATTCAGGCTCTCGCCCTGCCGCTGACGCTGGCGGGACGTGACGTAGCAGGGCAGGCGCAAACCGGTACTGGCAAAACGATGGCGTTTTTAACGTCAACGTTTCATTATTTACTTTCTCATCCAGCGATTGCAGACCGCAAAGTTAACCAGCCGCGCGCGCTAATTATGGCCCCGACGCGAGAACTGGCGGTACAGATCCACGCAGACGCTGAACCCCTGATGCAGGCTACGGGCCTGAAAATCGGCCTGGCTTATGGCGGCGATGGTTACGATAAGCAGCTGAAAGTGCTGGAAAGCGGTGTGGATATCCTGATCGGTACCACCGGCCGTCTTATCGACTACGCAAAACAGAACCACATTAACCTTGGTGCCATCCAGGTTGTGGTGCTGGATGAAGCTGACCGTATGTACGATCTGGGCTTCATTAAAGATATCCGCTGGCTGTTCCGCCGCATGCCACCCGCGAATCAGCGCCTCAACATGCTGTTCTCTGCGACCCTGTCGTATCGCGTACGCGAACTGGCATTCGAGCAGATGAACAACGCCGAATATGTGGAAGTGGAACCCGAGCAGAAAACCGGCCACCGCATCAAAGAAGAACTCTTCTATCCTTCCAATGAAGAGAAAATGCGTCTGCTGCAAACGCTGATCGAAGAAGAGTGGCCAGACCGCGCCATTATCTTCGCGAACACCAAGCACCGCTGTGAAGATATCTGGGGCCATCTGGCTGCAGACGGTCACCGTGTTGGCCTGCTGACGGGCGATGTTGCGCAGAAAAAACGCCTGCGTATTCTTGAAGAATTCACCCGTGGCGATCTCGATATTCTGGTCGCCACCGACGTCGCAGCGCGCGGCCTGCACATTCCAGCCGTTACGCACGTCTTTAACTATGACCTGCCGGATGACTGCGAAGACTATGTACACCGTATCGGTCGTACCGGTCGTGCGGGTGCAAGCGGCCACTCTATCAGCCTCGCGTGTGAAGAGTATGCGCTGAACCTGCCGGCGATTGAGACGTACATCGGCCATTCTATTCCGGTGAGTAAGTACAACCCGGATGCGCTATTAAGCGAACTGCCGCCGGCTAAGCGCCTTACCCGCGCCCGTTCCGGCAATGGCCCGCGTCGATCTGGCGCGCCGCGTAATCGTCGTCGCTCAGGTTAAAAAATTATGCTCAGCTCCACCTCGCTTTATGCGGCAATTGATCTCGGTTCGAATAGTTTTCATATGCTGGTTGTACGCGAGGTGGCGGGAAGCATACAAACGCTGACGCGCATTAAGCGCAAGGTCCGTCTCGCGGCGGGCCTGAGCAGCGATAATCACCTCTCTCCTGAAGCCATGGAACGTGGCTGGCAGTGCCTGCGACTCTTTGCAGAGCGTCTGCAGGATATCCCGCATTCCCAAATCACCGTCGTCGCCACTGCGACACTCCGCCTGGCGGTTAACGCCGTGGATTTTATTGCCAAAGCGCAGGAAATTCTCGGTTGTCTGGTGCAGGTTATCAGCGGTGAAGAAGAAGCGCGCCTGATTTATCAGGGCGTTGCGCACACCACGGGAGGCGACGATCGTCGTCTGGTTGTGGATATCGGGGGCGCCAGTACCGAACTCGTGACCGGCACCGGTGCGCAGGCAACGTCACTATTCAGCCTGTCGATGGGTTGCGTAACCTGGCTTGAGCGCTACTTTACTGACCGCAATCTGGGTCAGGAGAACTTCGACGAGGCGGAAACTGCCGCACGCGAGGTGTTACGCCCGGTGATGGACGAACTGCGCTACCACGGCTGGAAAGTCTGCGTGGGGGCCTCCGGTACCGTGCAGGCATTGCAGGAAATTATGATGGCGCAGGGCATGGATGAGCGGATCACGCTTGCCAAGCTTCAGCAGCTTAAACAGCGGGCCATTCAGTGCGGGCGTCTGGAAGAGCTGGAAATTGAAGGCCTGACGCTTGAACGCGCGCTGGTATTTCCGAGCGGGCTCGCGATCCTGATCGCCATCTTCACCGAGCTGAACATCAAATGTATGACGCTGGCGGGCGGCGCGCTGCGTGAAGGTCTGGTCTACGGGATGTTGCACCTGTCGGTCGATCAGGACATTCGCAGCCGTACCCTGCGAAACGTGCAGCGTCGTTTCCTGGTTGATATCGATCAGGCAGGCCGCGTGGCACAGCTGGCGTCACGCTTCGCCGATCATGTGGCTAACGCCTGGGATCTGGACCCTTTGAGTCGCGATCTGCTGCTAAGTGCCTGTGCACTGCATGAAATCGGGCTGAGCATTGATTTTAAACAGGCCCCGGCTCATGCCGCTTATCTGGTGCGTAACCTCGATTTACCCGGCTATACCCCTGCGCAGAAAAAGTTGCTGGCAACGCTGCTGTTGAACCAGACCAATGCCGTTGACCTCTCCTCTTTGCATCAGCAAAACGCCGTACCGCCGCGCGTAGCCGAGCATATGTGCCGCCTGCTGCGTCTGGCTATTCTGTTTGCCAGCCGCCGCCGCGATGATTTGCTGCCGGCACTCAATCTGGTGGCGGATGACGAAAAACTTTCGCTGACGTTGCCGGAAAACTGGCTGGATAATCATCCGCTTGGGGCGGAGATGGTCGAGCAGGAGTGTCAGTGGCAGAGCTACGTACACTGGGTGCTTGAGGTGAAATAACAGGACGGACATGCCCGGTAGCGCTACGCTTGCCGGGCGTGTAACAACCTACCCCTTCTCTTTGGCTTTCGCCAGCATGGCGCGGATGTTAGCGACGTTCGCCTGCCCCTTATGCATCCGCTCTTCAGCCGTAATCACTTTACGCTCCTGCTCCCAGATGAGGTCGTCCTGCGGAAGTTCCAGCAGGAAACGGCTCGGCTCCGGGCGCACCAGTTCGCCATATTGTCTACGCTCTTTGCACAGCGTGAAGGTCAGCTCTTTCTGAGCGCGCGTGATGCCTACATAGGCCAGACGGCGCTCCTCATCGACGTTATCTTCATCAATGCTGCTCTGGTGCGGCAGTAACCCCTCTTCCATGCCAACCAGATAGACATACGGGAATTCCAGACCTTTTGATGCATGCAGCGTCATCAGCTGAACCTGATCGGCCTCTTCTTCGCTCTCGCCGCGCTCCATCATATCGCGCAGGGTAAAGCGGGTAACCACCTGCGTCAGGGTCATCGGTTCATCAATCTCCGAGCCTTCCAGCATTTCAGTCATCCAGCTGAACAGCTGGTTAACGTTTTTCATGCGCATCTCGGCCGCTTTCGGACTGGCGGAGGTTTCATACAGCCAGGACTCGTAGTCGATACCGTGGATAAGGTCGCGCACGGCGGCGATAGGTTCGCGCTCTGCCAGCCGCTGCACTTCACCAAGCCAGTGGGTAAAGCGGGTTAATGAATCGTAGCCGCGTCCGGTGAGTGTCTGACTCAGCCCCATATCGAAGCTGGCGGTAAACAGACTCTTATTACGCGTCATCGCCCACTCGCCAAGCTTTTGTAGCGTCGCCGGGCCAATTTCCCGTTTCGGGGTATTCACGATACGCAGAAACGCGCTGTCATCATCCGGGTTAGTGAGCACACGCAGGTAGGCCAGAAGATCTTTGATTTCGGGCCGCGAGAAAAAGGAGGTCCCGCCCGAAATTTTGTACGGGATGCGGTTTTGCATCAGCATCTTTTCAAAGACGCGTGACTGGTGGTTGCCGCGATAGAGGATCGCGTAATCTTTGTATTCGGTTTTATTGACGAAGTGGTGGGCGATGAGTTCGCCTGTGACCCGCTCCGCTTCGTGCTCTTCATTGTTGGCGCTGAGCACTTTAAGCTCTGTACCGTAGCCCAGTTCGGAGAACAGGCGTTTTTCGAACACGTGCGGGTTGTTGGCGATCAGGATGTTCGCGGCTTTAAGGATACGCCCGGAGGAACGGTAGTTCTGCTCCAGTTTGATCACCTGCAGCGCCGGGAAATCTTTACTCAGCAGGACCAGGTTTTGCGGACGCGCACCGCGCCAGGAGTAAATGGACTGATCGTCATCACCGACCACCGTGAAACGTGCGCGCTGTCCCACCAGCAGTTTCACCAGTTCATACTGACTGGTATTGGTGTCCTGATACTCATCCACCAGCAGGTAGCGGATTTTATTCTGCCAGCGCTCACGCACCTCTTCATTACGCTGCAGCAGTAGCGTGGGAAGCAGGATCAGGTCGTCGAAATCCAGCACGTTACAGGCTTTCATATGCGCATCGTACAGACCGTAGCAGTGGGCGAAGATCCGATCCCGCTCGCCTTTGGCGATCGCCGCGGCCTGGGCCGGGGTCATCAGATCGTTTTTCCAGTTGGAGATCGTCGAGATCAGCTGTTGCAGCAGAACCTTATCATCTTCGATCAGCCCCTCGGTGAGCTCCTTGAGCAGGGCCACCTGGTCGGTATCGTCAAACAGTGAGAAGTTGGATTTCATCCCCAGCGCGGCGTATTCACGTTTGATGATATCCAGCCCCAGCGTATGGAAGGTAGAAATCATCAGACCGCGCGCCTCTTTACGCCCCAGCGTCTGGCCGACACGCTCTTTCATCTCGCGCGCTGCTTTGTTAGTAAACGTCACCGCCGCGATGTGGCGAGCCTGATACCCGCAGCCGCGGATCAGGTGGGCAATCTTATTGGTGATGACGCGCGTTTTGCCGGATCCCGCGCCCGCCAGCACCAGACAGGGTCCAGTGACAAATTCGACGGCTTGTTGTTGTCCGGGGTTTAAACGCATAAATGATCACTCAATGAAAGTCAGGAGGGGAGAATAACAGCGTGGTAGTATAGCGAGCCTAATCCATACCACTCAAGGCACGATCATGGCAAAAACCGCGGCAGCACTGCATATCCTTGTAAAAGAAGAAAAACTGGCTCTGGATCTTCTCGAGCAGATCAAAAACGGCGCCGACTTCGGCAAGCTGGCGAAGAAACACTCTATTTGTCCGTCAGGTAAACGCGGCGGTGATTTAGGTGAATTCCGTCAGGGTCAAATGGTTCCGGCGTTCGATAAAGTGGTCTTTTCCTGCCCGGTGCTGGAACCCACAGGCCCACTGCACACGCAGTTTGGCTACCATGTTATTAAGGTTCTGTACCGCAAATAACAGCAAGGCCTTCTCTGAGAGAAGGCCTTGTACGTTTAGTCAGGTCAGGGCATCAGCCCGCCCGGGTATTAACCTGCTACCGCGATACGTTTCATATCGGTCATGTAGCCACGCAGTTTCTGACCCACTTTCTCGATTTCATGGCCGCGAATGGCTTCGTTTACATCGCGCAGCTGCGCGTTATCCACAGCACCTTCCGCAATCGCTTTGCCCAGATCGCCCGGCTGCAGGGTTGTCATGAACTCTTTCAGCAGCGGTACGCAAGCGTAAGAGAACAGGTAGTTACCGTACTCGGCGGTATCAGAGATAACCACGTTCATTTCGTACAGACGCTTACGGGCGATGGTGTTCGCAATCAGCGGCAGCTCGTGCAGTGATTCATAGTAGGCAGACTCTTCGATGATGCCGGAATCCACCATGGTTTCGAACGCCAGCTCAACGCCAGCTTTCACCATCGCAATCATCAGAACGCCTTTATCGAAGTACTCCTGCTCGCCGATTTTACCTTCAAACTGTGGGGCGGTTTCAAAAGCGGTTTTACCGGTCTCTTCACGCCAGGTCAGCAGTTTCTTATCGTCGTTAGCCCAGTCCGCCATCATGCCGGAAGAGAACTCGCCGGAGATAATGTCGTCCATATGTTTCTGGAACAGCGGTGCCATGATCGTTTTCAGCTGTTCAGACAGCGCGTAAGCACGCAGTTTCGCCGGGTTGGACAGACGGTCCATCATCAGCGTGATACCGCCCTGCTTCAGCGCTTCGGTGATCGTTTCCCAGCCGAACTGAATCAGTTTTTCTGCGTATGCCGGGTCTGTCCCCTCTTCCACCAGCTTGTCGAAGCACAGCAGAGAGCCCGCCTGCAGCATACCGCACAGGATGGTTTGCTCACCCATCAGATCAGATTTAACTTCCGCGACGAAAGACGATTCCAGAACGCCCGCACGGTGGCCACCCGTTGCTGCTGCCCATGCTTTGGCGATCGCCATACCTTCACCTTTCGGATCGTTTTCCGGGTGAACGGCGATAAGCGTTGGCACGCCGAAGCCACGTTTGTACTCTTCACGTACTTCTGTACCCGGGCACTTCGGTGCCACCATCACAACGGTGATGTCTTTACGGATCTGCTCGCCCACTTCAACGATGTTAAAGCCGTGGGAGTAACCCAACGCCGCACCGTCTTTCATCAGCGGCTGCACGGAACGCACAACGTCAGAGTGCTGTTTGTCTGGCGTCAGGTTAACCACCAGGTCTGCCTGGGGGATCAGTTCTTCGTAGGTACCAACTTTAAAACCATTTTCGGTCGCTTTGCGCCAGGACGCACGCTTCTCAGCAATCGCTTCTTTACGCAGGGCGTAGGAGATATCCAGACCGGAGTCACGCATGTTCAGGCCCTGGTTCAGACCCTGGGCGCCGCAGCCGACGATGACCACTTTTTTACCCTGAAGGTAGCTCGCGCCATCGGCAAATTCGTCGCGCGCCATAAAGCGGCATTTGCCCAGCTGCGCCAGCTGCTGGCGCAAATTCAGTGTATTAAAGTAGTTAGCCATAATGGACTCCGTGATGTTGTGTTGTTGTGCTTATTGTTCGGTTCGCTTTTGCGAGAATGAACTTACTATATGACAGGAAATTTATTGCGGAAATTGATATATTCACAACGTCACGTTGCAATATTTGCAATGTAAAAAGGGGGAGTGAAATCAGTGGATTTACGCGATCTGAAAATGTTCCTGCATCTGGCGGAAAGCCGTCACTTTGGGCGCAGCGCCCGGGCGATGCACGTCAGTCCCTCCACGCTTTCGCGCCAGATCCAGCGCCTTGAGGAAGACCTCGGTCAGCCCCTGTTTGTACGCGACAACCGCACCGTCACCCTGACGGAGGCCGGTGAGGAGCTACGGGTCTTTGCCCAACAAACGCTGCTGCAGTATCAACAGCTGCGACACACCATTGACCAGAAAGGGCCATCGCTGTCCGGCGAGCTGCATATTTTCTGCTCCGTGACCGCGGCCTATAGCCATCTGCCGCCGATTCTTGACCGCTTTCGCGCAGAACAACCGTCGGTGGAAATTAAACTCACCACCGGTGATGCCGCCGATGCAATGGAAAAAGTGGTGACAGGCGAGGCGGATCTCGCCATTGCCGGGAAACCCGAAACCCTGCCGGGCGCTGTCGCGTTCTCAATGCTGGAGAACCTGGCGGTCGTGTTGATTGCCCCCGCGTTACCCTGCCCGGTGCGTAATCAGGTGTCGGTGGAAAAACCGGACTGGTCCACGGTGCCTTTTATCATGGCCGATCAGGGGCCGGTGCGCCGTCGTATTGAGCTCTGGTTTCGTCGCCAGAAGATCAGCAACCCGTCGATTTACGCGACGGTTGGCGGGCATGAGGCGATGGTGTCAATGGTGGCGCTGGGCTGCGGCGTGGCACTGCTGCCGGAGGTGGTCCTGGAGAACAGCCCGGAACCGGTGCGTAATCGCGTGATGATTCTGGAGCGCAGCGACGAAAAAACGCCGTTTGAGCTTGGCGTGTGCGCACAAAAAAAGCGGCTGCAGGAGCCGCTTATTGATGCCTTCTGGCAGATACTGCCTAACCACTAGCCTGCCAGGAAGAACCTGAACGCCGGGTTATGGGTTTCATCGTGACACTCATAGCCCAGCTCGTTCAGCCGCGTTTCGAAATCAGGCTCGTGCTCGCCCAGTTCGAAGGCGGCCAGCACGCGTCCATAATCGGTACCGTGGCTGCGGTAGTGGAACAGAGAGATGTTCCAGTGCGTGCCCAGCGTATGCAGGAACTTGAGCAACGCGCCCGGTGACTCCGGGAACTCGAAGCTGTAGAGACGTTCCTGCAGCGGCTTCGATGGACGCCCGCCCACCATGTAACGCACGTGCAGTTTCGCCATCTCATCGTCGGAGAGATCCACGACGCTGTAGCCACCTTCGTGGAGCAGGTGGAGGATCTCTTTACGCTCTTCCAGACCACGGCTTAACCGTACACCGACAAAAATGCAGGCATCTCGGGCGTCGGCAAAACGATAGTTAAACTCCGTGACTGAACGGCCGCCCAGCAGCTGACAAAACTTCAGGAAGCTGCCCTTCTCTTCCGGAATGGTAACCGCCAGCAGCGCTTCGCGTTGCTCACCCAGCTCGCAGCGTTCGGAAACATAGCGCAGACCGTGGAAGTTCACGTTGGCACCAGAAAGGACATGCGCCAGACGCTCGCCGCGGATGTTGTGCTGCGCGATGTATTTCTTCATCCCCGCCAGCGCCAGCGCGCCGGAAGGTTCCGCTACCGCACGCACATCTTCGAACAGATCTTTCATTGCGGCGCAGATGGCGTCGCTGTCGACGGTGATAATATCGTCGAGATATTCCTGGCAAAGACGGAAGGTTTCATCGCCAATGCGTTTAACCGCCACGCCTTCAGCAAACAGCCCGACGCGTGGTAAGTCCACCGGATGACCGGCATCCAGCGCCGCTTTCAGACAGGCCGAGTCTTCCGCCTCAACGGCAATCACTTTGATTTGCGGCATCAGCTGTTTGATCAGCACCGCTACGCCCGCCGCGAGGCCGCCACCGCCAACCGGCACGAAGACGCGGTCGAGATGCGCATCCTGCTGCAGCAGCTCAAGCGCCAGCGTCCCCTGTCCGGCAATGACCATCGGATGATCGAACGGCGGCACCCAGGTAAACCCCTGTTGCTGCGCCAGCTCTATCGCTTTGGCTTTGGCTTCGTCAAAGTTTGCGCCGTGGAGCAACACTTCACCGCCGAAACCGCGTACGGCATCCACTTTGATATCAGCAGTAGCAACCGGCATAACAATCAGCGCTTTCAGCCCCAGGCGCGCTGAGGAGAACGCGACGCCCTGCGCGTGGTTGCCCGCAGAGGCGGTAATTACCCCCCGCGCTTTTTGCTCGTCGGTCAACCCGGCCATCATCGCGTAGGCGCCACGCAGCTTGAAGCTGTGTACCGGCTGGCGGTCTTCGCGTTTCACCAGAATCACGTTGTCGAGGCGCGAGGAGAGTTTCTCCATTTTCTGCAGCGGCGTGACCTGTACGGCTTCATAGACCGGTGCACGTAGCACCGCCCTGAGGTATTCCGCCCCCTCAGGGGCGGCGGATAACGGTTGCGACTCGGCCATCATTAGCCCCCAAGTTTCGATTTGTCGCGCACCGCGCCTTTATCTGCACTGGTGGCAAGGCTCGCATAGGCACGCAGGGCGAAGGAGACGTCGCGCTGGCGATCTTTTGGCGTCCAGGCTTTGTCACCGCGAGCTTCCTGGGCTTCACGACGCGCCGCAATATCCTGGTCGCTCAGTTTCAACTGAATACCGCGATTCGGGATATCAATTTCGATCAGGTCGCCATCTTCAATAATCGCGATGTTGCCGCCGCTTGCCGCTTCCGGTGACACGTGGCCAATGGAGAGACCAGACGTACCGCCAGAGAAACGTCCGTCGGTGATCAGCGCACAGGCTTTACCGAGGCCCATGGATTTCAGGAAGGTGGTGGGATAGAGCATCTCCTGCATACCCGGCCCGCCTTTCGGCCCTTCGTAGCGAATGACAACCACGTCGCCTTCCACCACTTTGCCACCGAGAATAGCCTCTACCGCGTCGTCCTGGCTTTCGTACACTTTTGCCGGGCCGGTGAATTTGAGAATGCTGTCATCCACGCCTGCGGTTTTTACAATACAGCCGTTTTCTGCAAAGTTACCGTAGAGCACGGCCAGACCGCCGTCCTTGCTGTAGGCATGTTCCAGTGAGCGAATACAGCCTTCTGCACGATCGTCATCCAGCGTGTCCCAGCGGCAATCCTGTGAGAAGGCCTGGGTGGTACGAATACCTGCCGGGCCGGCGCGGAACATCTTTTTCACCGCATCGTCTTTCGTGAGCATGACGTCGTATTTGTCCAGCGACTCCGGCAGCGTCAGGCCGAGCACGTTTTTGACGTTGCGGTTCAGCAGCCCGGCGCGATCCAGCTCACCGAGAATACCCAGTACGCCACCCGCACGGTGGACATCTTCCATGTGGTATTTCTGGGTACTCGGCGCAACTTTACAGAGCTGCGGTACTTTGCGGGACAGCTTGTCGATATCGCTCATGGTGAAGTCGATTTCAGCTTCCTGCGCGGCGGCCAGCAGGTGGAGAACGGTGTTGGTGGAACCGCCCATGGCGATATCCAGCGTCATGGCATTTTCAAACGCGGCTTTGCTGGCGATATTACGCGGCAGCGCGCTTTCATCATCTTGCTCGTAGTAGCGTTTGGTCAGCTCAACGATGCGTTTACCGGCATTGAGGAACAGCTGTTTACGGTCGGCGTGGGTCGCCAGCAGCGAGCCGTTGCCCGGCTGAGACAGACCCAGCGCTTCGGTCAGACAGTTCATGGAGTTCGCGGTGAACATACCTGAGCAGGAGCCACAGGTTGGGCACGCAGAACGTTCAACCTGATCGCTTTGTTCATCAGAAACTTTTGGATCCGCGCCCTGAATCATCGCATCGACCAGGTCGAGCTTGATGATTTTATCGGAAAGCTTGGTTTTACCCGCTTCCATTGGACCGCCGGAGACGAAGATCACCGGAATGTTCAGACGCAGGGAAGCCATCAGCATCCCCGGGGTAATTTTATCGCAGTTGGAGATACAAACCATGGCATCCGCGCAGTGGGCGTTCACCATATACTCCACCGAGTCGGCGATCAGCTCACGCGACGGCAGTGAATAGAGCATACCCCCGTGACCCATCGCGATACCGTCATCCACCGCAATGGTGTTGAACTCTTTCGCCACACCGCCGGAGGCTTCGATTTGCTCGGCAACGAGTTTGCCGAGATCGCGCAGGTGCACGTGGCCCGGCACAAACTGGGTGAAGGAGTTCACCACGGCGATAATAGGCTTACCGAAATCGGCGTCGGTCATCCCGGTGGCGCGCCACAGTGCGCGGGCACCTGCCATGTTACGGCCATGAGTGGTGGTGGCGGAACGATACTTAGGCATGCTTTATTTACTCCCGTCTGACTATTGAATGGGACGGTGCGTGCCGTCCCATATTTATGCTTATTGATTAACCTGATCCAGCCAGCCGTATTTATCTTCCGTTTCACCGGTGAAGAGGCCAAAGAAGGCTTGCTGAATACGTTTGGTGACCGGACCACAGCGGCCAGCACCAACCTGAATACCGTCTACGCTACGAACCGGCGTAATTTCCGCCGCGGTACCGGACATGAACACTTCATCGGCCAGGTACAGGGATTCGCGGGACAGGATCTGCTCACGGACTTCGATACCCAAATCTTTTGCCAGCTTGATGATGGCGTCACGGGTAATGCCCGGCAGAGCGGAAGAGGTAAATGGCGGCGTAAACAGAATGCCGTCTTTCACTTCGAACAGGTTTTCACCTGCACCTTCAGAGATATAGCCATTCACGTCCAGCGCGATACCTTCCTGATAACCGTGACGGCGCGCTTCGCTTCCGACCAGCAGTGAGGAGAGGTAGTTACCGCCCGCTTTTGCCGCCGTCGGGATCGTGTTTGGTGCCACGCGGTTCCAGGAAGAAACCATTGCGTCGATCCCCTGCTCCAGGGCTTCAGCCCCCAGATAAGCACCCCACGGGAACGCAGCAATGATCACATCGGTGGTATAACCGGCTGGCGGGTTCACGCCCATGCCCACATCACCTACAAACACCAGCGGACGAATATAGGCACTGGTGAGGTTGTTCTTACGAATCACGTCGCGGCAGGCTTCCATCAGCTCATCCACGCTCTGAGAAACCGGGAAACGATAAATTTTGGCTGAGTCATGCAGACGCTGCATGTGTTCGCGATGACGGAACACCACTGGCCCTTTGTGTGAGTCGTAGCAACGGATACCTTCGAAGACAGAGGTACCGTAATGCAGCGCGTGGGACATAACGTGGACTTTCGCGTCCTCCCAGCGAACCATCTCACCATTGAACCAAATGAAATCAGCTTTTTTTGTCGTCATTTTCTCTTCCTGTCGCGCTTAAGCACGGATCTGTTGTGATGTGGTTGTGCTCTGGCAGATGGCAACATGTGCAACGTCTACCAGTTTTGTTAACTGACTAAACAGTAAGTCGACCGACCGCGGGCTGGCAACGGTTAATTCGATACTGATATTTTGAGCATCAGTGGCCGTCTCCATATTCATAGAGCAAATCTGAAAGCCACGGTGGCGTACCACACGCAAAACGCGTTCTAATGTCTCTGGATTGAAGCGAGCCTGCACGGCGACCTGATGTTGCATCATGATAATTTCTCCAGCATTTGTGAGTTACTGGCACCTGGCGGTACCAACGGCCAGACATTCTCAAGCTCGTCGATTGAGACATGAAGCAGGTACGGCCCTTCGCTTGACAGCATGGTGTCGAGTGCCGCTTCAACCTGGTCTTTACGGGTGATGTGCTGGCCAGGGATACCAAAGGCGCTGGCCAGAATGAGGAAATCGGGGTTATCCGTCAGGGTAGTCTCACTGTAGCGTTCCTGGAAAAACAGCTGTTGCCACTGACGAACCATTCCTAAACGCTGGTTATCGAGCAAGACGATTTTCAACGGTAACTGCTTGCGCTTAACGGTGCCCAGCTCCTGAACGTTCATCATGAAAGAGCCGTCACCGGAGATACAGATAACCGTATCGTTCGGGCGGGCAACTTGCGCCCCTACCGCGGCAGGGAGCCCGAAGCCCATTGTCCCTAAGCCGCTGGAGGTAATGAAGTTTTCCGGGCGCGTGTAAGTCATGTGCTGTGCTGACCACATCTGGTGTTGGCCTACATCCGTCGTGACCACACAGTCTGCCGGTTTACGGTCGGACAATTGCTTTAACAGCAGTGGCGCATAGATGGCGTCACCAGGATGGTCGTAACGCCAGGTATGTTCAACGCGCATATCGGCGGTGTGCTGACGCCATGCGTCGATTTTCAGAGGCTGCTGTAAAGCCGGTAATAACGTGTTGAGATTGCCCTGCAGGGCCACATGCGCCTGACGCAGTTTGTTCATCTCCGCCGGGTCGATATCCATGTGGATCACGTTGGCATTCGGCGCGAAGGTATTCAGCTTGCCGGTGACACGATCATCAAAACGGGCACCTACGGCGATCAGCAAGTCACACGCCTGCACGGCCAGGTTCGCCGCTTTGGTACCGTGCATCCCCAGCATGCCCAGATAGTACGGATAGTCCGCATCTACCGCGCCAAGACCTTTCAACGTACAGGTGGCGGGCATTTGCGTAACCGCGATGAATTCGCGCAGGGCGGGAACGGCCTGTGCCATACCAACCCCACCCCCTACGTACAACATCGGTTGTTTAGCGTGGGCAATCATCTGCCGCGCCTCTTCCACCGCGGCGTGCGGGAATGCATCGTCGCTTTCAACGGTGGAGAAGTGCGGCTCCAGATCGCCCAGAGCAACCTGGATATCTTTCGGGATATCAACCAGAACCGGTCCAGGGCGACCAGAGTTTGCCACCTCAAACGCCTCTGCCATCACACGCGGTAGCTCTTCCAGAGACTGAACGAGGAAGCTGTGTTTGGTGCAGGCCAGTGACAAGCCGAGCACGTCCACTTCCTGGAAGGCATCAGTGCCAATGAGGGGAGAAGCCACCTGACCGGTGATGGCGACAACGGGAACGGAATCAAGCAGTGCATCCGCCAGGCCGGTGATCAGGTTTGTGGCGCCCGGCCCTGAAGTTGCCATGCAGACACCGGTTTTACCGGTGGCACGTGCATAGCCAATGGCGGCCATCGCAGCGCCCTGCTCGTGTCGGCACAAGAGGTGTTCCACGCCGCCGTCATACAATGCATCGTAAATCGGCATTATTGCGCCCCCCGGATAACCGAAGACAGTGTCGACTCCCTGTGCGCGCAACGCATGTACTACCCACTGTGCACCATTCATAGTTAGTTCCCCGTCATAAATCGGGAGAAACAGAATTTTGTGCTATTAGTCATTCTCTGCTCCTCGTGTAAGTTTTTTAGTCATAAAAAAACCCCCGGACCTTTCGGTGCGGGGGTCTTAGTTCGTTAAGGCTTGATTTCTAAGCCTTTCCTCGTCCAAGTGCAGCCCCGCACGGTGGGATAATAATCACCACCACGCTAATCACGACCAGGCTAATCACTCGTAGAAGGGCTGTCATTTTCTGTTCTTTTTGCATCTTGTTCGAAGGAATACCTAAAGAGGTATCACAGTTTTTAAATCAAACACAAGATTTATTTATGGCTGGTTTCGTTAGCCTGCGAATCATATTTTCTGAACGTATTGTTTTATATAAAGAAATTTGATAGTGAATATTTTTCATTTTTTCAGCACGGACAGAGCGGTATGTCGCCAGTACATTTTTTTGCGAGCAGGGTTCCGCAGAAAAGAAAAGGTTACATCTTGACGTTAAAACCTCGGAAGAGGATGCGTAAATCCGCTAAATGTGGCTAAACATGCATATCGGTCACGGGCATAGTCATCTCCTGAGGAGGTGCTTATGTCACTGTCAGTTGTTTATACCCGTGCGGCCATTGGAGTAAAAGCACCGCTTATTTCGGTAGAAGTTCATCTCAGCAACGGGCTGCCCGGGCTGACGCTGGTTGGATTGCCGGAGACCACGGTAAAGGAAGCCAGAGATCGGGTGCGCAGTGCGATTATTAATAGCGGTTATACCTTTCCGGCAAAGAAAATCACCATCAACCTTGCGCCTGCAGACTTGCCTAAAGAGGGAGGGCGATATGATTTACCTATCGCTATAGCGCTCCTCGCCGCCTCTGAGCAGCTTAACAGCAGCAGACTAGGCGCATATGAGTTCATCGGTGAACTGGCGCTCACAGGCGCGCTGAGGGGCGTTCCTGGTGCCATCTCGGGTGCGCTGGAGGCCATTCGCGCAGGTCGACAAATCATTGTTGCCAATGAAAATGGTGCAGAAGTGAGCCTGATAGCCGAGAGAGGATGTCTGCTAGCCGGGCATTTACAGGAAGTGTGCGCGTATCTTGAGGGGCAACATGTGCTGTCAGAGCCGGAAGAATCAGGCGATCCCCTGGCAGAAAGCCCGGACGATCTGAGCGATATTTACGGCCAGGAGCAGGGTAAGCGGGCGCTGGAGATCACCGCTGCCGGCGGACATAACCTGTTGCTGATTGGCCCACCGGGTACAGGAAAAACGATGCTGGCGAGCAGGTTGAATGGTTTACTGCCTCCACTTAATAACCATGAAGCGCTGGAAAGCGCGGCGATATTTAGTCTGGTGAGTTCAGTGTCATTGCAAAAACAGTGGCGACGTCGCCCGTTTCGCTCTCCGCACCACAGTGCCTCACTGGCGGCCATGGTCGGCGGTGGCACCATACCAGGGCCGGGAGAGATCTCTCTGGCGCACAACGGCATCCTGTTTCTGGATGAACTGCCTGAATTTGAACGCCGCGTTCTGGATGCGCTGAGGGAGCCCATCGAATCGGGTGAGATCCATATCTCCCGTGCACGCGCCAAAATAAGCTATCCCGCGCGGTTCCAGCTGGTAGCGGCAATGAACCCCAGCCCATCGGGCCATTATCAGGGAAACCACAATCGCTCCACGCCTGAACAGACGCTGCGCTACCTGGGGAAGTTATCTGGTCCTTTCCTGGATCGTTTCGATTTGTCGCTGGAAATCCCCTTGCCTCCTCCCGGCCTGCTCAGCCAGAGCAGCGCCAGAGGAGAGAGTACGGTGGAGGTTCGCGAGCGGGTTATCGCCGCGCAGGCCCGGCAGTATATGCGTCAACATAAGCTGAATGCCCGTCTGGATAACGCTGAGATTCGGCAGTTTTGTCCTCTTAAGACTGAAGATTCATGCTGGCTGGAGGATACGTTGACGCGCTTTGGGCTTTCCATTCGCGCATGGCAGCGTCTTATAAAAGTCGCCCGCACCATCGCCGATGTGGAAAAGTGCCCTGACATTGAGAGGCGGCATCTGCAGGAAGCGTTAAGCTATCGTGCGATCGATCGCTTGCTCCTGCACCTGCAAAAGTTACTGGCATAAAAAAAGGGGCCACAGCCCCTTTTCTTGTTAGTCGTCAGACTCAGTGTAGTCTTCAGCACCTTCCATCTGCGGCTTACCGCCAGACAGCGTATGGAAACGCTTTGGACGCTTAATGCGTGCCATATACTTGATCCATACACGTTCTGCTTCAGACTGTGGCTCACGCTCGCCACGGCAGACTGCGACAAACTGTTTTTCGTCTTCAGTTGCAGGCTCACGTTTACCCAGATCCAGCTCGTTAAAGGCATAACCATGACGCTCAAGCATCTGCGCCTCTTTGATGGTGAAATCGCCGTGACGAGAGAACCCGCGTGGATAATTTTTATTGTCGAAAAAACGATTAGTCGTCGTAAAGCTTTCCGCCATCCTACACGCTCCTAATTCTTTGGCCGAGCTATTTATGGCGCGGAGTATTAGTTACGCTTGACAGAGTGTAAAACAAAACATTTAAATCATAACGACAAATTATTTTGCGGAGAAAGATGTGGATACGGAATTGCTAAAAACTTTCCTGGAAGTGAGCAGAACGCGCCACTTTGGGCGAGCAGCGGAAGCCCTTTACCTGACGCAGTCAGCGGTCAGTTTTCGTATTCGACAGCTGGAAAATCAACTGGGTGTGAACCTTTTTACCCGCCACCGCAACAACATACGCCTCACGCCAGCCGGTGAAAAACTGCTGCCGTATGCAGAAACACTGATGAATACCTGGCAGGCGGCACGAAAAGAGGTTGCGCACACCTCGAGGCATAACGAGTTCTCCATTGGGGCCAGCGCATCGTTGTGGGAATGTATGCTCAGTCAGTGGCTTACCCGGCTCTACCCTTCCCACAACCATTTGCAATTTGAAGCGCGGATTGCGCAACGTCAGTCGCTCGTTAAGCAACTGCACGAGCGCCAGCTGGATCTTCTGATCACGACCGAAGCCCCCAAAATGGACGAATTTAGCAGCCAGATTGTTGGCCAGTTTGGCCTTGCGCTTTATGCCTCCGAGCCTTCAATGATGAAAGCCGACCTGACCTATCTGCGTCTGGAGTGGGGGCCAGATTTCCAGCAACACGAGGCGGGATTGATTGCTCCGGATGATGTGCCACAGTTAACAACCAGCTCTGCGGAGATCGCCTGTCAGCAGCTCTCCTTACTGAAGGGGTGCACCTGGTTACCTGTTCGCTGGGCAGACACGAAACCCGGGTTGCATACCGTTGTGGACTCCACCACGCTTTCCAGACCGCTGTATGCCATCTGGCTCCAGAACAGCGATAAGCAATCGCAGATAAAAGATCTTCTAAAAATTAATATTATGGATTGATGCATGCGCCAGCAGAAATGCTGGCTGCAACGTCTGAAGAGGGGACTCGGCGTCTTTCAGGCAAAAAAAAAATCCTTTGCCGAAGCAAAGGATTATATATGGCAGGGGCGGAGAGACTCGAACTCGCGACACCCGGTTTTGGAGACCGGTGCTCTACCAACTGAGCTACGCCCCTAAAGTCTTTTGCCATTAAGCCTGCCGGGTAGGCAGGCTTAATGTCTTAATAAGTGGCGGAACGGACGGGACTCGAACCCGCGACCCCCTGCGTGACAGGCAGGTATTCTAACCGACTGAACTACCGCTCCACCGAAGACTGCTGTAACCACCGGATTTATGCACCGGCTTACTACGTAAT", "alphabet": "DNA"}, "features": [{"location": "[146:692](-)", "type": "CDS", "qualifiers": {"locus_tag": ["ctg15_1"], "transl_table": ["11"], "translation": ["VKTLILFSTRDGQTREIASYLASELKELGIYSDVVNLNRTEQIAWQDYDRVVIGASIRYGHFHPALDRFVKKHTAVLNKLPGAFYSVNLVARKPEKRTPQTNSYTRKFLLSSPWQPDISAVFAGALRYPRYRWYDRFMIRLIMKMTGGETDTRKEVVYTDWSQVASFAREIAHLSGDSRLK"]}}, {"location": "[702:2154](-)", "type": "CDS", "qualifiers": {"locus_tag": ["ctg15_2"], "transl_table": ["11"], "translation": ["MHFRAITRIVGLLVILFSGTMILPGLVALIYRDGAGRAFTQTFFVALAIGSLLWWPNRRQKGELKSREGFLIVVLFWTVLGSVGALPFIFSEQPNLTVTDAFFESFSGLTTTGATTLVGLDSLPHAILFYRQMLQWFGGMGIIVLAVAILPILGVGGMQLYRAEMPGPLKDNKMRPRIAETAKTLWLIYVLLTIACALALWFAGMPAFDAIGHSFATIAIGGFSTHDASVGYFDSPTINTIIAIFLLISGCNYGLHFSLLSGRSLKVYWRDPEFRMFIGVQLTLVIICTVVLWFHDVYNSALTTLNQAFFQVVSMATTAGFTTDSIARWPLFLPVLLLCSAFIGGCAGSTGGGLKVIRILLLFKQGNRELKRLVHPNAVYTIKLGNRALPERILEAVWGFFSAYALVFIVSMLAIIATGVDDFSAFASVVATLNNLGPGLGVVADNFASMNPVAKWILIANMLFGRLEVFTLLVLFTPTFWRE"]}}, {"location": "[2195:2810](-)", "type": "CDS", "qualifiers": {"locus_tag": ["ctg15_3"], "transl_table": ["11"], "translation": ["MDSWLIPAEPVTFVEEIKKSRFITLLAHTDGVEAAKAFVESVRAQHPDARHHCVAWVAGPPNDSQQLGFSDDGEPAGTAGKPMLSQLMGSGVGEITAVVVRYYGGILLGTGGLVKAYGGGVQQALNMLITTRKTPLTEYTLLCDYGQLSGIEALLKQFNGVIAHSDYQAMVQLRVALPQAELAAFSAKLADFSRGSLQLLPIEE"]}}, {"location": "[2809:4141](-)", "type": "CDS", "qualifiers": {"locus_tag": ["ctg15_4"], "transl_table": ["11"], "translation": ["MDSLASLYKNHIVTLQERTRDVLARFKLDALLIHSGELINTFLDDHAYPFKVNPQFKAWVPVTQVPNCWLLVDGVNKPKLWFYLPVDYWHNVEPLPTSFWTEEVDVVALPKADGIGSLLPAGRGNIAYIGPVPERALGLDIPADKLNPKGVLDYLHYYRAYKTDYELYCMREAQKTAVNGHRAAHEAFQSGMSEFDINQAYLTATGHRDTDVPYSNIVALNEHASVLHYTRLDHQVPSEMRSFLLDAGAEYNGYAADLTRTWAANADTDFAQLIKDVNDEQLALISTMKAGTSYVDYHIQFHQRIAKLLRKHQIVKDMSEEAMVENDLTGPFMPHGIGHPLGLQVHDVAGFMQDDTGTHLAAPSKYPYLRCTRILEPRMVLTIEPGIYFIESLLAPWREGPFSKHFNWDKIEALKPFGGIRIEDNVVIHENGIENMTRDLKLA"]}}, {"location": "[4331:6521](+)", "type": "CDS", "qualifiers": {"locus_tag": ["ctg15_5"], "transl_table": ["11"], "translation": ["MLYKGDTLYLNWLEDGIAELVFDAPGSVNKLDTATVASLGQALDVLEKQSELKGLLLRSNKAAFIVGADITEFLSLFQVPEEQLSQWLHFANSVFNRLEDLPVPTVSAVNGYALGGGCECVLATDYRLATPDLRIGLPETKLGIMPGFGGSVRMPRMLGADSALEIIAAGKDVGAEQAQKIGLVDGVVKPEKLIEGSLTILHQAINGDLDWKAKRQPKLEPLKLSKIEAAMSFTIAKGMVMQTAGKHYPAPITAVKTIEAAARFGRDEALKLENQSFVPLAHTNEARALVGIFLNDQFVKGKAKQLTKNVETPKHAAVLGAGIMGGGIAYQSAWKGVPVVMKDISEKSLTLGMTEAAKLLNKQLERGKIDGLKLSGVISTIHPTLDYSGFDRVDVVVEAVVENPKVKKAVLAETEEKVRPDTVLASNTSTIPISELAGVLKRPEKFCGMHFFNPVHRMPLVEVIRGEKTSDETIAKVVAWASKMGKTPIVVNDCPGFFVNRVLFPYFAGFSQLLRDGADFRKVDKVMEKQFGWPMGPAYLLDVVGIDTAHHAQAVMAAGFPQRMQKDYRDAIDALFDASRFGQKNSLGFWRYKEDSKGKPKKEEDAAVDGLLADVSQAKRDFTDDEIIARMMIPMINEVVRCLEEGIIASPAEADMALVYGLGFPPFHGGAFRWLDTLGSARYLDMAQQYQHLGPLYDVPEGLRNKARHNEPYYPAVEPARPVGELKTA"]}}, {"location": "[6530:7694](+)", "type": "CDS", "qualifiers": {"locus_tag": ["ctg15_6"], "transl_table": ["11"], "translation": ["MEKVVIVDAIRTPMGRSKGGAFRNVRAEDLSAHLMRSLLARNPALDPAALDDIYWGCVQQTLEQGFNIARNASLLAEIPHSVPAVTVNRLCGSSMQALHDAARMIMTGDAQACLVGGVEHMGHVPMSHGVDFHPGMSRNVAKAAGMMGLTAEMLSRLHGISREMQDTFAARSHARAWAATQSGAFKHEIIPTGGHDADGVLKQFSYDEVIRPETTVETLSTLRPAFDPVTGTVTAGTSSALSDGAAAMLVMSESRARELGLTPRARVRSMAVVGCDPSIMGYGPVPASKLALKKAGLTTSDIDLFEMNEAFAAQILPCIKDLGLMDQIDDKINLNGGAIALGHPLGCSGARISTTLINLMERKDAQFGLATMCIGLGQGIATVFERV"]}}, {"location": "[7876:8578](-)", "type": "CDS", "qualifiers": {"locus_tag": ["ctg15_7"], "transl_table": ["11"], "translation": ["MTTLSCKVTSVDAITDTVYRVRLVPEAAFSFRAGQYLMVVMDERDKRPFSMASTPAEQEFIELHIGASELNLYAMAVMDRILKEREIVVDIPHGDAWLREDEDRPLILIAGGTGFSYVRSILLTALARNPDRDITIYWGGREEKHLYDLSELEALSVNHPHLRIEPVVEQPEEGWRGRSGTVLTAVLQDHGTLAGHDIYIAGRFEMAKIARDLFCNERDAREDRLFGDAFAFI"]}}, {"location": "[8608:10114](-)", "type": "CDS", "qualifiers": {"locus_tag": ["ctg15_8"], "transl_table": ["11"], "translation": ["MTNCMKYHDLRDFLTLLEKQGELKRITLPVDPYLEMTEIADRTLRAGGPALLFENPKGYSMPVLCNLFGTPRRVALGMGQEDVTALREVGKLLAFLKEPEPPKGFRDLFDKLPQFKQVLNMPTKRLRGAPCQQKVLEGDAVDLTKIPVMQCWPEDAAPLITWGLTVTRGPHKERQNLGIYRQQLIGKNKLIMRWLSHRGGALDFQEWCAEHPGERFPVSVALGADPATILGAVTPVPDTLSEYAFAGLLRGTKTEVVKCISNDLEVPASAEIVLEGYLEQGEMAPEGPYGDHTGYYNEVDNFPVFTVTHITQREDAIYHSTYTGRPPDEPAVLGVALNEVFVPILQKQFPEIVDFYLPPEGCSYRLAVVTMKKQYPGHAKRVMMGVWSFLRQFMYTKFVIVCDDDVNARDWNDVIWAITTRMDPARDTVLVENTPIDYLDFASPVSGLGSKMGLDATNKWPGETEREWGRPIKKDPAVTARIDAIWDELAIMNNGKPETGR"]}}, {"location": "[10284:10776](+)", "type": "CDS", "qualifiers": {"locus_tag": ["ctg15_9"], "transl_table": ["11"], "translation": ["MQAWYLLYCKRGQLQRAQEHLERQSVNCLTPVITLEKMQRGKRTTVSEPLFPNYLFVEFDPEVIHTTTISATRGVSHFVRFGAHPATVPSTVIHQLSVYQQPEGITDPETPYAGDSVVITEGAFEGLQAIFAEPDGEARSMLLLNLLNKQVLQSVKNTDFRKV"]}}, {"location": "[10772:11567](-)", "type": "CDS", "qualifiers": {"locus_tag": ["ctg15_10"], "transl_table": ["11"], "translation": ["MGNRMFDIGLNLTSSQFAKDCDEVVARAFAAGVKGLLLTGTNLHESEQAQQLAQRYDRCWSTAGVHPHDSSQWTPQSAEIIHRLAKTPEVVAIGECGLDFNRNFSTPAEQENAFTAQLALAAELGMPVFMHCRDAHERFLALLEPWLDKLPGAVLHCFTGSRQEALDCLERGLYLGITGWVCDERRGLELRELLPVIPADRLLVETDAPYLLPRDMQPKPASRRNEPAYLGHILESVARWRGEDPHWLCAQTDDNVRRLFGIDV"]}}, {"location": "[11596:12367](-)", "type": "CDS", "qualifiers": {"locus_tag": ["ctg15_11"], "transl_table": ["11"], "translation": ["MAVDDTQPLITHLIELRKRLLNCIIAVFLIFLCLVYFANDIYQVVSAPLIKQMPLGATMIATDVASPFFTPIKLTFWVSLIASAPVILYQVWAFVAPALYKHERKLVIPLLVSSSLLFYIGMAFAYFVVFPLAFGFLTHTAPEGVQVSTDIASYLSFVMALFMAFGVAFEVPVAIVLLCWVGVTTPDDLRKKRPYILVGAFVVGMLLTPPDVFSQTLLAIPMYCLFEVGVFFSRFYVGKGRRSDDEDDTSEKTTEE"]}}, {"location": "[12369:12912](-)", "type": "CDS", "qualifiers": {"locus_tag": ["ctg15_12"], "transl_table": ["11"], "translation": ["VFDIGFSELLLVFVIGLIVLGPQRLPVAVKTVVGWVRALRSLASTVQNELAQELKLQEFQESLKKVEKASMDNLTPELKASMDELREAAESMKRSYSVNDPEKASDEANTIHNPVVKDSEAQREGVTPASAEHQATAPEQTPQESEPKKQAQPEAPVVKAADVKPAAPVSESSPSSSDKA"]}}, {"location": "[12915:13170](-)", "type": "CDS", "qualifiers": {"locus_tag": ["ctg15_13"], "transl_table": ["11"], "translation": ["MGGISIWQLLIIAVIVVLLFGTKKLGSIGSDLGASIKGFKKAMSDDESKQDKTSQDADFTAKSISDKQEEAKKEDAKRHDKEQV"]}}, {"location": "[13246:14887](-)", "type": "CDS", "qualifiers": {"locus_tag": ["ctg15_14"], "transl_table": ["11"], "translation": ["MTPGEIRRLYFIVHTFLSYGLDELIPKMRITLLLRIWRRMLFWMPNRHKDQPLGERLRLALQELGPVWIKFGQMLSTRRDLFPPQIADELALLQDRVAPFDGVRAKKQIEEAMGNIPVETWFDDFEIEPLASASIAQVHTARLKENGKEVVIKVIRPDILPVIRADMKLIYRLARWVPRLLPDGRRLRPMEVVREYEKTLIDELNLLRESANAIQLRRNFENSPMLYVPEVYSDYCSQNMMVMERIYGIPVSDVAALEKQGTNMKLLAERGVQVFFTQVFRDSFFHADMHPGNIFVSYEHPEDPKYIGIDCGIVGSLNKEDKRYLAENFIAFFNRDYRKVAELHVDSGWVPPDTNVEEFEFAIRTVCEPIFEKPLAEISFGHVLLNLFNTARRFNMEVQPQLVLLQKTLLYVEGVGRQLYPQLDLWKTAKPFLESWIKDQVGIPALVRSIKEKGPFWIEKMPDIPELIYDSLRQSKNLQHSMDKIARELQSSRVRQGQSRYLFGIGATLLLSGTLLLITRPDWQMMPAWLMAGGVVVWLAGWRKTR"]}}, {"location": "[14883:15489](-)", "type": "CDS", "qualifiers": {"locus_tag": ["ctg15_15"], "transl_table": ["11"], "translation": ["VPFKPLVTAGIENVLNAFLYRAPALKAARQRLNGKVLRVVLKEFSTPLVLVFSERQLDVLGEWEGEADCSVITHMSVLPKLRDRQQLTALIRSGELEVEGDIQVVQNFVALSDLAEFDPAELLAPFIGDIVAEGIGKAIHGGTAFLRKSLQRQQRYAAEVLTEEWRMAPGALEVAWFAEETAAVERAVDALTKRLEKLEGK"]}}, {"location": "[15502:16258](-)", "type": "CDS", "qualifiers": {"locus_tag": ["ctg15_16"], "transl_table": ["11"], "translation": ["MVDDSQDTTHFGFQTVAKAQKADMVAHVFHSVAAKYDVMNDLMSFGIHRLWKRFTIDCSGVRRGQTVLDLAGGTGDLTAKFSRLVGETGRVVLADINDSMLKMGREKLRNIGVVGNVEYVQANAEALPFPDNTFDCITISFGLRNVTDKEKALRSMYRVLKPGGRLLVLEFSKPILEPLSKAYDAYSFHVLPRIGELVANDAESYRYLAESIRMHPDQDTLKAMMQDAEFENVEYFNMTAGVVALHRGYKF"]}}, {"location": "[16324:17782](-)", "type": "CDS", "qualifiers": {"locus_tag": ["ctg15_17"], "transl_table": ["11"], "translation": ["VDISILIYAVIALVGVGAGWLISSYQHAQQKADQLAEREEIVADLSAAKQQVALSEHWRDECELLNNELRNLRDINTSLEADLREVTTRLESTQLHAEDKIRQMMNSEQRLSEQFENLANRIFEHSNRRVDEQNRQSLNSLLTPLREQLDGFRRQVQDSFGQEARERHTLAHEIRNLQQLNAQMAQEAVNLTRALKGDNKTQGNWGEVVLTRVLEASGLREGYEYETQVSIENDARSRMQPDVIVRLPQGKDVVIDAKMTLVAYERYFNAEDDYTRESALQEHIASVRNHIRLLGRKDYQQLPGLRSLDYVLMFIPVEPAFLLALDRQPELITEALKNNIMLVSPTTLLVALRTIANLWRYEHQSRNAQQIADRASKLYDKMRLFVDDMSSVGQSLDRAQDNYRQAMKKLSSGRGNLLAQAEAFRSLGVEVKREINPELVEQATAQDEEFRLREGAGEQKTNSEDNTLATDLTSDERPARFFREG"]}}, {"location": "[17919:18681](-)", "type": "CDS", "qualifiers": {"locus_tag": ["ctg15_18"], "transl_table": ["11"], "translation": ["MSKSDVFHLGLTKNDLQGATLAIVPGDPERVEKIAALMDKPVKLAAHREFTTWRAELDGKAVIVCSTGIGGPSTSIAVEELAQLGIRTFLRIGTTGAIQPHINVGDVLVTTASVRLDGASLHFAPMEFPAVADFECTTALVEAAKSVGATTHVGVTASSDTFYPGQERYDTFSGRVVSRFKGSMEEWQSMGVMNYEMESATLLTMCASQGLRAGMVAGVIVNRTQQEIPNAETMKQTESHAVKIVVEAARRLI"]}}, {"location": "[19053:19743](+)", "type": "CDS", "qualifiers": {"locus_tag": ["ctg15_19"], "transl_table": ["11"], "translation": ["MPAYHARPKSADGPLPIVIVVQEIFGVHEHIRDLCRRLALEGYLAVAPELYFRQGDPNDYSDIPTLFSNLVSKVPDAQVLADLDHVASWAARNGGDAHRLMVTGFCWGGRISWLYAAHNPQLKAAVAWYGKLVGEKTLNSPKHPVDIATELNAPVLGLYGGQDTGIPLDTVETMRHALRAANAKAEIIVYPDAGHAFNADYRPSYHTESAKDGWQRMLAWFSQYGGKKA"]}}, {"location": "[19788:22050](-)", "type": "CDS", "qualifiers": {"locus_tag": ["ctg15_20"], "transl_table": ["11"], "translation": ["MTIRNHTLGFPRVGLRRELKKAQESYWAGTSGREELLAVGRELRARHWEQQKQAGIDLLPVGDFAWYDHVLTTSLLLGNVPARHQNKDGSVDIDTLFRIGRGRAPTGEPAAAAEMTKWFNTNYHYMVPEFVKGQQFKLSWTQLLDEVDEALALGHQVKPVLLGPVTYLWLGKVKGEQFDRLSLLNDILPVYKQVLIELGKRGIQWVQIDEPALVLELPQAWLKAFKPAYDALTGQVKLLLTTYFEGVTPNLSTITALPVQGLHVDLVHGKDDVAELHKRLPEEWLLSAGLVNGRNVWRADLSEKYAQIKDLVGKRELWVASSCSLLHSPIDLSVETRLDPEVKSWFAFALQKCEELALLRDALNSGDTTAITDWSAPIQARRHSARVHNPAVEKRLAAITAQDSQRQSPYEVRAEAQRARFNLPAWPTTTIGSFPQTTEIRGLRLDFKKGNLDANHYRTGIAEHIRQAIVEQERLGLDVLVHGEAERNDMVEYFGEHLDGFVFTQNGWVQSYGSRCVKPPVVIGDISRPQAITVEWAKFAQSLTDKPVKGMLTGPVTILCWSFPREDVTRETIAKQIALALRDEVADLEAAGIGIIQIDEPALREGLPLRRSDWDAYLKWGVEAFRLNAAVAKDDTQIHTHMCYCEFNDIMDSIAALDADVITIETSRSDMELLESFEAFEYPNEIGPGVYDIHSPNVPSVEWIESLLKKAAQRIPAERLWVNPDCGLKTRGWPETRAALANMVRAAQNLRQA"]}}, {"location": "[22166:23120](+)", "type": "CDS", "qualifiers": {"locus_tag": ["ctg15_21"], "transl_table": ["11"], "translation": ["MIEIKHLKTLQALRNCGSLAAAAATLHQTQSALSHQFSDLEQRLGFRLFVRKSQPLRFTPQGEILLQLANQVLPQIASALQSCNEPQQTRLRIAIECHSCIQWLTPALENFRQRWPQVEMDFKSGVTFDPQPSLQQGELDLVMTSDILPRSGLHYSPMFDYEVRLVLAPDHPLASKTRITPEDLASETLLIYPVQRSRLDIWRHFLQPAGISPQLKSVDNTLLLIQMVAARMGIAALPHWVVESFERQGLVVTKTLGEGLWSRLYAAVRDGEQRQPITEAFIRSARNHACDHLPFVRSAERPNGDGPTAKPESLLPQ"]}}, {"location": "[23007:23907](-)", "type": "CDS", "qualifiers": {"locus_tag": ["ctg15_22"], "transl_table": ["11"], "translation": ["VALLIITTILWAFSFSLIGEYLAGHVDSYFSVLMRVGLAALVFLPFLRTRGQSLKTILLYMLVGAMQLGIMYLFSFRAYVYLSVSEFLLFTVLTPLYITLIYDLLSKRRLRWGYLLSAALAVIGAAIIRYDKVSDHFWTGLMFVQLANLSFAIGMVGYKRLMETRPMPQHNAFAWFYMGAAIVAVAAWFMLGNPQKLPTTTLQWGVLVWLGVVASGLGYFMWNYGATQVDAGTLGIMNNVHVPAGLLVNLAIWQQQPHWPSFLIGGAVILASLWVHRRWVAPRSAQTEDGRTRGSAQSE"]}}, {"location": "[23989:24790](-)", "type": "CDS", "qualifiers": {"locus_tag": ["ctg15_23"], "transl_table": ["11"], "translation": ["MYQVVASDLDGTLLSPDHTLSPYAKETLKLLTARGVNFVFATGRHHVDVGQIRDNLEIKSYMITSNGARVHDTDGNLIFTHNLDRDIAADLFGVVHNNPDIITNVYRDDDWFMNRHRPDEMRFFKEAVFNYSLYEPGLLEPEGISKVFFTCESHEALLPLEQAINARWGDRVNVSFSTLTCLEVMAGGVSKGHALEAVAKRLGFELKDCIAFGDGMNDAEMLSMAGKGCIMQNAHQRLKDLHPELEVIGSNADNAVPKYLRKLFLE"]}}, {"location": "[24822:25815](-)", "type": "CDS", "qualifiers": {"locus_tag": ["ctg15_24"], "transl_table": ["11"], "translation": ["MFQQKKDWETRENAFAAFSMGPLTDFWRQREEDEFTGVGDVPVRFVRFHDEKNDRVIVVCPGRIESYIKYAELAYDLFHLGFDVLIIDHRGQGLSGRLLSDTHRGHVDNFSDYVDDLAAFWQQEVQPGPWRKRYILAHSMGGAISTLFLQRYDHQCDAIALTAPMYGIVMRFPDWMVRHILDWAEGHQRIREGYAIGTGRWRALPFALNVLTHSRQRYRRNLRFYADEPRLRVGGPTYHWVREGILAGEQVLAGVGKDDTPTLLIQAEEERVVDNRMHDRFCELRAAAGHPCEGGKPLVINGAYHEILFEKDAMRSVALNAIVEFFDRHN"]}}, {"location": "[25924:26545](+)", "type": "CDS", "qualifiers": {"locus_tag": ["ctg15_25"], "transl_table": ["11"], "translation": ["MTFEWWFAYLLTSIILSLSPGSGAINTMTTSINHGYRGAAASIAGLQTGLGIHIVLVGIGLGTLFSRSVLAFDVLKWAGAAYLIWLGIQQWRAAGSIDLNTLAQTQTRGRLFKRAVFVNLTNPKSIVFLAALFPQFIVPHQPQVMQYVVLGATTIVVDIIVMIGYATLAQRIAVWIKGPKQMKALNKIFGSLFMLVGALLASARHA"]}}, {"location": "[26541:27162](-)", "type": "CDS", "qualifiers": {"locus_tag": ["ctg15_26"], "transl_table": ["11"], "translation": ["MLMLFLTVALVHIVALMSPGPDFFFVSQTAVSRSRKEAMMGVLGITMGVMVWAAVALLGLNLILAKMAWLHNIIMVGGGLYLCWMGYQMLRGALKKEEKKPEEPKVELATGGRSFIKGLLTNLANPKAIIYFGSVFSLFVGDNVGAGARWGIFLLIVVETFAWFTVVASLFALPAMRRGYQRIAKWIDGFAGALFAGFGIHLIISR"]}}, {"location": "[27223:29116](-)", "type": "CDS", "qualifiers": {"locus_tag": ["ctg15_27"], "transl_table": ["11"], "translation": ["LKFLSQALKIAPVLFLANGVNVAQAEVLNQESLAKQVLHETFGYQQFRPGQETIIETVLEGRDCLVVMPTGGGKSLCYQVPALVLNGLTVVVSPLISLMKDQVDQLLANGVAAACLNSSQTREQQQEVMAGCRTGQVRLLYIAPERLMLDNFLDHLSHWNPVLLAVDEAHCISQWGHDFRPEYAALGQLRQRFPELPFMALTATADDTTRQDIVRLLGLNDPLIQVSSFDRPNIRYMLMEKFKPLDQLLRYVQEQRGKSGIIYCNSRAKVEDTAARLQNRGFSAAAYHAGLENAVRADVQEKFQRDDLQIVVATVAFGMGINKPNVRFVVHFDIPRNIESYYQETGRAGRDGLPAEAMLFYDPADMAWLRRCLEEKPQGQLQDIERHKLNAMGAFAEAQTCRRLVLLNYFGEGRQEPCGNCDICLDPPKQYDGLMDARKALSTIYRVNQRFGMGYVVEVLRGANNQRIRDMGHDKLPVYGIGKDQSHEHWVSIIRQLIHLGFATQNIAQHSALQLTEAARPVLRGDIELKLAVPRVVALKPRVMQKSYGGNYDRKLFAKLRKLRKAIADEENIPPYVVFNDATLIEMAEQTPLSASEMLSVNGVGTRKLERFGKEFMALIRAHVDGDDEE"]}}, {"location": "[29143:30013](-)", "type": "CDS", "qualifiers": {"locus_tag": ["ctg15_28"], "transl_table": ["11"], "translation": ["MRTYLAWLLAAVALPLTAYAQEATIKEVHDQPAVQGSIIANLLQEHDNPFTLYPYDTNYVIYTQTSDLNKEAISSYNWSDNARKDEVKFQLSLAFPFWRGILGPNSVLGASYTQKSWWQLSNSGESSPFRETNYEPQLFLGFATDYEFAGWTLRDIEVGFNHDSNGRSDPTSRSWNRAYTRLMAQNGNWMAEVKPWFVVGDTDDNPDITKYMGYYQLKIGYQLGDAVLSAKGQYNWNTGYGGAELGLSYPVSKHVRLYTQVYSGYGESLIDYNFNQTRVGVGVMLNDIF"]}}, {"location": "[30174:30642](+)", "type": "CDS", "qualifiers": {"locus_tag": ["ctg15_29"], "transl_table": ["11"], "translation": ["MSAMLTAEEALKLVGEIFVYHMPFNRALGLELERYEKAFAQLSFNNQPMMVGNWAQSILHGGVIASALDVAAGLVCVGSTLTRHDTINEDELRQRLSRMGTIDLRVDYLRPGRGNRFTATSSLLRAGNKVAVARVELHNEEQVYIASATATYMVG"]}}, {"location": "[30693:31590](+)", "type": "CDS", "qualifiers": {"locus_tag": ["ctg15_30"], "transl_table": ["11"], "translation": ["MDAKQTRQGVLLALAAYFIWGIAPAYFKFIAYVPADEILTHRVIWSFFFMIALMSVCRQWSGVKTLLKTPKKVFLLALSAVLIGGNWLLFIWAVNNHHMLEASLGYFINPLVNIVLGMIFLGERFRRMQWLAVILAFCGVLVQLWTFGSLPVIALGLAFSFAFYGLVRKKIAVEAQTGMLFETLWLLPVAAIYLFGIADSATSHMGSNPLSLNLMLMAAGVVTTIPLLCFTGAATRLRLSTLGFFQYIGPTLMFLLAVVFYGEVPGADKMVTFAFIWVALAIFVADALYTQRRTRKGL"]}}, {"location": "[31632:32583](-)", "type": "CDS", "qualifiers": {"locus_tag": ["ctg15_31"], "transl_table": ["11"], "translation": ["MLSAFQLENNRLTRLEAEESQPLIDAVWVDLVEPDDDERLRVQSELGQSLATRPELEDIEASARFFEDEDGLHIHSFFFFEDADDHAGNSTVAFTIRDGRLFTLRERELPAFRLYRMRARSQAMVDGNAYELLLDLFETKIEQLADEIENIYSDLEKLSRVIMEGHQGDEYDEALSTLAELEDIGWKVRLCLMDTQRALNFLVRKARLPGGQLEQAREILRDIESLLPHNESLFQKVNFLMQAAMGFINIEQNRIIKIFSVVSVVFLPPTLVASSYGMNFEFMPELKWSFGYPGAIIFMILAGLAPYLYFKRRNWL"]}}, {"location": "[32734:32878](-)", "type": "CDS", "qualifiers": {"locus_tag": ["ctg15_32"], "transl_table": ["11"], "translation": ["MPFSVPLRVDATITAGVTCAHDYAKRTFALDTPSRYWLNSLSSRNNS"]}}, {"location": "[32940:35103](-)", "type": "CDS", "qualifiers": {"locus_tag": ["ctg15_33"], "transl_table": ["11"], "translation": ["MDVSYLLDSLNDKQRDAVAASRTNMLVLAGAGSGKTRVLVHRIAWLQSVENCSPYSIMAVTFTNKAAAEMRHRIAQLMGTSQGGMWVGTFHGLAHRLLRAHHMDANLPQDFQILDSEDQLRLLKRLIKAMNLDEKHWPPRQAMWYINGQKDEGLRPHHIQSFGNPVEQTWQNVYKAYQEACDRAGLVDFAELLLRAHELWLNKPHILQHYRERFTNILVDEFQDTNNIQYAWIRLLAGDTGKVMIVGDDDQSIYGWRGAQVENIQRFLNDFPGAQTIRLEQNYRSTSNILSAANALIENNNGRLGKKLWTDGVDGEPISIYCAFNELDEARFVVNRIKTWQDNGGALEQCAILYRSNAQSRVLEEALLQVSMPYRIYGGMRFFERQEIKDALSYLRLIANRNDDAAFERVVNTPTRGIGDRTLDVVRQASRDRQLTLWQACRELLQEKALAGRAASALQRFLELIDALAQETADMPLHVQTDRVIKDSGLRTMYEQEKGEKGQTRIENLEELVTATRQFSYNEEDEDLMPLQAFLSHAALEAGEGQADTWQDAVQLMTLHSAKGLEFPQVFIVGMEEGMFPSQMSLDEGGRLEEERRLAYVGVTRAMQKLTLTYAETRRLYGKEVYHRPSRFIGELPEECVEEVRLRASISRPVSHQRMGSPIAETDTGYKLGQRVRHAKFGEGTIVNLEGSGEHSRLQVAFQGQGIKWLVAAYARLETV"]}}, {"location": "[35183:35900](-)", "type": "CDS", "qualifiers": {"locus_tag": ["ctg15_34"], "transl_table": ["11"], "translation": ["MRFYRPLGQISALTFDLDDTLYDNRQVILRTEQESLAFVQNYHPALKTMQNKDFQKLRQSLRETEPDIYHDVTEWRRRAVEQAMLNVGMSARDAAIGAEASMENFAKWRSRIDVPQETHDTLAALAEKWPLVAITNGNAQPELFGLGDYFEFVLRAGPHGRSKPFNDMYHLAAEKLNLPLGEMLHVGDDLTTDVAGAIRCGMQACWIKPENADLMTTPDSRLLPHVEISRLASLTTLI"]}}, {"location": "[35899:36802](-)", "type": "CDS", "qualifiers": {"locus_tag": ["ctg15_35"], "transl_table": ["11"], "translation": ["MTDGLLATDVARFLRYLGVERQLSPITLLNYQRQLDAIMQIADEIGLKSWQQCDAATVRGVVVRSRRKGLGPASLALRLSALRSFFDWLVSQGSLKANPAKGIATPKAPRHLPKNIDVDDVNRLLDIDLNDPLAVRDRAMLEVMYGAGLRLSELVNLDIKHLDLDTGEVWVMGKGSKERRLPIGRNAVAWIEHWLDLRGLFGAEEDALFLSKLGKRISARNVQKRFAEWGIKQGLNSHVHPHKLRHSFATHMLESSGDLRGVQELLGHANLSTTQIYTHLDFQHLASVYDAAHPRAKRGK"]}}, {"location": "[36798:37506](-)", "type": "CDS", "qualifiers": {"locus_tag": ["ctg15_36"], "transl_table": ["11"], "translation": ["MKQPGEELQETVTELDDSAVVDYLLNNPAFFIRNARLVEQMRVPHPVRGTVSLVEWHMARARNHINQLEENMTLLMEQANNNESLFYRLLHLQARLASAHSLDEFLSRFHRWARELGLAGATLRLFPDRWRIGAPSGFTHLALSRQAFEPLRIQRLGHQHHYLGPLNGPELLVVLPEAKAIGSVAMSLMGRDGDLGVMLFTSRDAHHYEQGQGTHLLQEIALMLPELLERWIERV"]}}, {"location": "[37502:38327](-)", "type": "CDS", "qualifiers": {"locus_tag": ["ctg15_37"], "transl_table": ["11"], "translation": ["MQFSKMHGLGNDFMVVDAVTQNVFFSPELIRRLADRHLGVGFDQLLVVEPPYDPDLDFHYRIFNADGSEVSQCGNGARCFARFVRLKGLTNKRDIRVSTANGRMVLSVTDDDLVRVNMGEPNFEPSAVPFRANKAEKTYIMRAAEQTVLCGVVSMGNPHCVIQVDDVETAAVETLGPVLESHERFPERANIGFMQVVKREHIRLRVYERGAGETQACGSGACAAVAVGIAQGLLAEEVRVELPGGRLDIAWKGPGHPLFMTGPAVHVYDGFIHL"]}}, {"location": "[38701:39022](+)", "type": "CDS", "qualifiers": {"locus_tag": ["ctg15_38"], "transl_table": ["11"], "translation": ["MNDSEFHRLADTLWMTIEERLDDWDGDSDIDCEINGGILTLSFENGSKIIINRQEPLHQVWLAAKQGGYHFDLKEGEWVCDRSGETFWDLLEQAATAQAGEDVRFR"]}}, {"location": "[39065:41465](-)", "type": "CDS", "qualifiers": {"locus_tag": ["ctg15_39"], "transl_table": ["11"], "translation": ["MPGYLDGNVPRGICLFTPDETQQHYLTELELYRGMPPQESPKGELPITGVYTMGSTSSVGQSCSSDLDIWVCHQSWLDNDERQLLQRKCSLLESWAASLGVEVSFFLIDENRFRHNESGSLGGEDCGSTQHILLLDEFYRTAVRLAGKRILWNMVPCDEEEHYDDYVMSLYSQGVLTPNEWLDLGGLSSLSAEEYFGASLWQLYKSIDSPYKAVLKTLLLEAYSWEYPTPRLLAKDIKQRLHDGEIVSYGLDAYCMMLERVTEYLKAIDDTTRLDLVRRCFYLKVCEKLSRERACVGWRREVVSQLVKEWGWDEERLSMLDNRANWKIDQVREAHNELLDAMMQSYRNLIRFARRNNLSVSASPQDIGVLTRKLYAAFEALPGKVTLVNPQISPDLSEPNLTFIYVPPGRANRTGWYLYNRAPSMDSIISHQPLEYNRYLNKLVAWAWFNGLLTSRTRLFIKGNEVVDLAKLQEMVADVSHHFPLRLPAPTPKALYSPCEIRHLAIIVNLEYDPTAAFRNQVVHFDFRKLDVFSFGEQQNCLVGSVDLLYRNSWNEVRTLHFNGEQAMIEALKTILGKMHQDAAPPDSVEVFCYSQHLRGLIRTRVQQLVSECIELRLSSTRQETGRFKALRVSGQTWGLFFERLNVSVQKLENAIEFYGAISHNKLHGLSVQVETNHVKLPQVVDGFASEGIIQFFFEESGDDAGFNIYILDETNRAEVYHHCEGSKEELVRDVSRFYSSSHDRFTYGSSFINFNLPQFYQIVNVDGRSQVIPFRTQAVTPAVPASQDTTPLLQQYFS"]}}, {"location": "[41934:42897](+)", "type": "CDS", "qualifiers": {"locus_tag": ["ctg15_40"], "transl_table": ["11"], "translation": ["LIMTVTSMLDNVLRIATRQSPLALWQAHYVKQRLEACHSGLCVELVPMVTRGDVILDTPLAKVGGKGLFVKELELALLENRADIAVHSMKDVPVEFPEGLGLVTICEREDPRDAFVSNHYDSLDALPEGSVVGTSSLRRQCQLAERRPDLIIRSLRGNVGTRLSKLDNGDYDAIILAVAGLKRLGLTSRIRVALPPELSLPAVGQGAVGIECRLDDERTRALLAPLNHDETAIRVNAERAMNTRLEGGCQVPIGSYAELINGELWLRALVGAPDGSQMVRGERRGKAQDAEQLGVSLAEELLDNGAREILAEVYNGEPPA"]}}, {"location": "[42938:43634](+)", "type": "CDS", "qualifiers": {"locus_tag": ["ctg15_41"], "transl_table": ["11"], "translation": ["VSRLRALGQVAWSFPLIEFSPGRELSALADHMNTLQQGDLLFALSQHAVEFAQAQLQQQGLNWPTAPHYFAIGRTTALALHTVSGTDVRYPLDREISEVLLQLPELQTIAGKRALILRGNGGRELLGETLRERGAEVTFCECYQRCAKHYDGAEEAMRWHMRGITTLVVTSGEMLQQLWSLVPLWYRENWLLHCRLLVVSERLANQARELGWQDIRIADNADNDALLRALQ"]}}, {"location": "[43655:44855](+)", "type": "CDS", "qualifiers": {"locus_tag": ["ctg15_42"], "transl_table": ["11"], "translation": ["MTEHDKSSAVVEETRETVDITPQSETTEKTVEKKNGSNKTSLALSAIAIAIALAAGVGLYGLVKQQGSSQTATNDTLVNQLTALQKAQETQKTELETVIKQQSAALAEANSKQEELTKQLDDVQQKVATISGTDAKTWLLSQADFLVKLAGRKLWSDQDVTTAAALLKSADASLADMNDPSLITARRAITEDIASLSAVSQVDYDGIILKVNQLSNQIDNLQLADNNDDDSPMDSDGTELSSSLSEWRVNLQKSWQNFMDSFITIRRRDETAVPLLAPNQDIYLRENIRSRLLVAAQAVPRHQEETYKQALDNVSTWVRAYYNTDDATTTAFLDDIDKLSQQNITMNVPDKLESQPILEKLMQTRVRNLLAQPGVPAEPHAQAPAAAPAPAPESAPQGE"]}}, {"location": "[44854:46057](+)", "type": "CDS", "qualifiers": {"locus_tag": ["ctg15_43"], "transl_table": ["11"], "translation": ["MMLKVLLLFILLIAGIVLGPMLAGHQGYVLIQTDNYNIETSVTGLVIILILGVVVLLAVEWILRRIFRTGAHTRGWFVGRKRRRARKQTEQALLKLAEGDYQQVEKLMSKNADHAEQPVVNYLLAAEAAQQRGDEARANQHLERASELSPKDPIPVEITRVRLQLARNENHAARHGIDRLLEVAPRHPEVLRLAEQAYIRTGAWGSLLDIIPSMAKADVGDDEHRDELQRLAWIGLMDQARADLGSDGLKTWWKNQSRKTRQQVPLQVAMAEHLIECDDHDTAQEILLDGLKRQYDDRLVMVIPRLKTNNPEQIEKMLRQQIKAVGDRPLLWSTLGQSLMKHGEWQEASLAFRAALKQRPDAFDYAWLADSLDKQHKPEEAAAMRRDGLLLTLQNNGSQQ"]}}, {"location": "[46227:47439](+)", "type": "CDS", "qualifiers": {"locus_tag": ["ctg15_44"], "transl_table": ["11"], "translation": ["MNSLLYALIEALRCHRWLRLLACAFIFTSLGNGVTQVVVFGLLLAWSAPPALLTLAFLFATLPGFIGSLISEKLCARYSPISLLILTEGLGLLALLFPLLGVHYHSIPALLAVQSTEALLSGMSWPALTLLFKRGLREAELPAATCLENVIFAAQVLLGTGLGMVLFQKIAILALLAIDATSFLGSLFMLWLAGRVYLAPTLAVPTEEKAPAALRWQMLTIRQKRNLLILPALAAVGSPAMALLPAMAQQIHPQDAASLALPLLFARSMGQLCGPLLLKRDSLTRFAARTPRILLCLGIFLAAYGMLPLLSGWMACALGMIFVAHLASNVLFAAGTFAVLSSFQTTHMASASSKAWRWQTLSASLFTGIAAMAAAGFGSVQALYSVSSAALILVALIMYVYRE"]}}, {"location": "[47874:48120](+)", "type": "CDS", "qualifiers": {"locus_tag": ["ctg15_45"], "transl_table": ["11"], "translation": ["LSWNHYRGGKAQKTKNPAEAGFKIGRRERIRTSDPLVPNQLRYQAALLADVLLFEFLVQFIKKSWCEGGDLNPHVRKNTNT"]}}, {"location": "[48496:49882](-)", "type": "CDS", "qualifiers": {"locus_tag": ["ctg15_46"], "transl_table": ["11"], "translation": ["MAEKKPELQRGLEARHIELIALGGTIGVGLFMGSASTLKWAGPSVLLAYIIAGLFVFFIMRSMGEMLFMEPVTGSFAVYAHRYMSPFFGYLTAWSYWFMWMAVGISEITAIGVYVQFWFPDMVQWIPALIAVGLVALANLAAVRLYGEIEFWFAMIKVTTIIVMIVVGLGVIFFGFGNGGHAIGFGNLTENGGFFAGGWKGFLTALCIVVASYQGVELIGITAGEAKNPQVTLRSAVGKVLWRILIFYVGAIFVIVTIFPWNEIGTTGSPFVLTFAKIGITAAAGIINFVVLTAALSGCNSGMYSCGRMLYALSRNNQLPAAMAKVSRAGVPVAGVAVSIVILLIGSCLNYIIPNPQRVFVYVYSASVLPGMVPWFVILISQLRFRQAHKKAIASHPFRSILFPYANYLTMAFLVCVLIGMYFNEDTRMSLFVGMIFLAAVTAAYKLFGLGRRATSQKVEE"]}}, {"location": "[50079:50820](-)", "type": "CDS", "qualifiers": {"locus_tag": ["ctg15_47"], "transl_table": ["11"], "translation": ["MTDKTSAPRYTLRGLQLIGWRDMQHALDFLFADGQMKSGTLVAINAEKMLAVEDNAEVRGLIEAAEFKYADGISVVRSIRKKYPGANVSRVAGADLWEQLMARAGAEGTPVFLIGGKPEVLAQTEAKLRSQWNVNIVGSQDGYFKPEARQALFERVRDSGAKIITVAMGSPRQEILMRDCRQVCPDALYMGVGGTYDVFTGHVKRAPKVWQNLGLEWLYRLLSQPTRITRQIRLLRYLTWHYTGKM"]}}, {"location": "[50832:52185](-)", "type": "CDS", "qualifiers": {"locus_tag": ["ctg15_48"], "transl_table": ["11"], "translation": ["MSQLQFSGLLIVWLLSTLFIATLTWFEFRRVRFNFNVFFSLLFLLTFFFGFPLTSILVFRFDVSVAPPEILLQAILAATCFYAVYYATYKTRLRSAQSTAPRRALFTMNRVETHLTWVMLMTIALVSVGIFFMHNGFLLFKLQSYSQIFSAEVSGVALKRFFYFFIPAMLVIFFLRQDSKAWLFFLVSTVAFGFLTYMIVGGTRANIIIAFAIFLFIGIIRGWISLWMLVAAGVFGIVGMFWLALKRYGLNVAGDEAFYTFLYLTRDTFSPWENLALLLQNYDKIDFQGLAPIVRDFYVFIPTWLWPDRPGVVLNTANYFTWEVLNNHSGLAISPTLIGSLVVMGGSWFILPGAVVVGLIIKWFDWLYVRGNEETNRYKAAILHSFCFGAIFNMIVLAREGLDSFVSRVVFFMVVFGICLLLAKLLYWLFDSAGLVHKREPQGSTTLSQV"]}}, {"location": "[52181:53261](-)", "type": "CDS", "qualifiers": {"locus_tag": ["ctg15_49"], "transl_table": ["11"], "translation": ["MTALIHILGSDIPHHNQTVLRFFNDELASGDPDAREFMVAGQDNGLSVACPALTLSFWPDKAALAKAVVAKAKADREQRFFFHGQFNTGLWLALLSGGIKPSQCSWHIWGADLYEVSSGWKFRLFYPLRRMAQGRVGCVFATRGDLNYFAKRHPDVRGELLYFPTRMNPALNNMANDTPREGKLTILVGNSGDRSNEHLAALRAVHQQFGDTVNVIVPMGYPANNDAYINEVRQQALALFSAGNVHILHDKLEFDEYLALLRRCDLGYFIFARQQGIGTLCLLIQAGVPCVLNRENPFWQDMAEQHLPVLFTSDVLNEEVVREAQRQLALVDKSAIDFFSPNYLTPWHRALRIAAGDKA"]}}, {"location": "[53257:54508](-)", "type": "CDS", "qualifiers": {"locus_tag": ["ctg15_50"], "transl_table": ["11"], "translation": ["MSLAKASVWTAASTLVKIGAGLLVVKLLAVSFGPSGVGLAGNFRQLVTVLGVLAGAGIFNGVTKYVAQYHDDAAQLRRVVGTSSAMVTGFSTLMAVIFLLAAAPISQGLFGHTHYQGLVRLVALVQLGIAWANLLLALMKGFRDAAGNALALILGSVIGVIAYYFCYRLGGYEGALLGLALVPALVVVPAAFMLMRRGTIPLSYLKPQWDKVLASQLGKFTLMALITSVTLPVAYVMMRNLLAAHYSWDEVGIWQGVSSISDAYLQFITASFSVYLLPTLSRLTSRQDITREISRSLRFVLPAVAAASLTVWLLRDVAIWLLFSAKFTAMRDLFAWQLVGDVLKVGAYVFGYLVIAKASLRLYILAEISQFALLTAFSHWLIPAHGALGAAQAYMATYIVYFAACCGVFLLWRKRA"]}}, {"location": "[54509:55640](-)", "type": "CDS", "qualifiers": {"locus_tag": ["ctg15_51"], "transl_table": ["11"], "translation": ["MIPFNAPPVVGTELDYMQSAMGSGKLCGDGGFTRRCQQWMEQRFHSAKVLLTPSCTASLEMAALLLDIQPGDEVIMPSYTFVSTANAFVLRGAKIVFVDIRPDTMNIDETLIEAAITDKTRAIVPVHYAGVACEMDTIMAIAKKHDLFVVEDAAQGVMSTYKGRALGTIGHIGCFSFHETKNYTAGGEGGATLINDRALVERAEVIREKGTNRSQFFRGQVDKYTWRDIGSSYLMADLQAAYLWAQLEAADRINLQRLSLWQTYYDALQPLAQAGRIELPTLPADCVHNAHMFYIKLRDNDDRSKLIAWLKEAEILAVFHYIPLHSSPAGEAFGVFAGEDRYTTKESERLLRLPLFYNLAPVNQRTVINTLLSYFG"]}}, {"location": "[55644:56322](-)", "type": "CDS", "qualifiers": {"locus_tag": ["ctg15_52"], "transl_table": ["11"], "translation": ["LSHLKGVLESLEWESAFFGLPSAIVRLRDDAPVLTDADFTAWPRVQARIPADRADLLDALQQQGFQLVEGEVDLSLTLARHDSPGAEVATEQDIPALRQMAAQAFARSRFRAPWYAPDDSGRFYAQWVENAVKGTFDHVCLVFRTADGQIEGFVSLRKLNANEGRIGLLAGRGMGEKLMQAALHWAQQQQLLTLRVATQMGNTAALKRYIASGANIDATAYWLYR"]}}, {"location": "[56318:57581](-)", "type": "CDS", "qualifiers": {"locus_tag": ["ctg15_53"], "transl_table": ["11"], "translation": ["MSFTTISVIGLGYIGLPTAAAFASRQKQVVGVDINARAVETINRGEIHIVEPDLDRVVKEAVDGGFLRASTTPVEADAYLIAVPTPFKGDHEPDMAYVEAAAKSIAPVLKKGALVILESTSPVGATEQMAQWLAQARPDLRFPQQAGEEADINIAYCPERVLPGQVMVELIKNDRVIGGMTPVCSARASALYKIFLEGECVVTNSRTAEMCKLTENSFRDVNIAFANELSLICADQGINVWELISLANRHPRVNILQPGPGVGGHCIAVDPWFIVAQNPAQARLIRTAREVNDSKPHWVLSQVKATVADCLAESGKRASELKIACFGLAFKPNIDDLRESPAMEIAEMIAGWHTGETLVVEPNIHELPAKLAGHCTLTALDEALATANVLVLLVDHKEFKATSGDAVRQQYVVDTKGVWR"]}}, {"location": "[57577:58663](-)", "type": "CDS", "qualifiers": {"locus_tag": ["ctg15_54"], "transl_table": ["11"], "translation": ["MAPLVHALASDPDIEAKVCVTAQHREMLDQVLTLFSIVPDYDLNIMKPGQGLTEITCRILQELKPILESFKPDVVLVHGDTTTTVATSLAAFYQRIPVGHVEAGLRTGNLYSPWPEEANRTLTGHLAMYHFAPTENSRQNLLRENIADNKIFVTGNTVIDALIWVRDRVLSNYDLQKELAARYPFLNNGKKTILVTGHRRESFGRGFEQICHALAEIAAQNQDVQIVYPVHLNPNVSEPVNRILGHIENVLLIEPQDYLPFVWLMNHAWLILTDSGGIQEEAPSLGKPVLVMRETTERPEAVKAGTVRLVGTNAQLIVEEVTRLLHDDEEYQAMSRAHNPYGDGQACGRILHALKHNRVSL"]}}, {"location": "[58764:59781](-)", "type": "CDS", "qualifiers": {"locus_tag": ["ctg15_55"], "transl_table": ["11"], "translation": ["VVTENELDIRGLFRVLWAGKLWIAGIALGFALLALAYTFFAKQEWSATAITDKPTVNMLGGFYSQQQFLRNLDIKANLATPDQASVMDEAYKEFVMQLASWDTRRDFWSQTDYYKQRMVGNSKADAALLDDMINNIQFMPGDALRNVNDSVKLIAETAPDANNLLRQYVAFASQRAASHLNEELKGAWAARTIQMKAQVKRQEEVAKAIFARRVHNIEQALKIAEQHNISRTETDVPADELPDSEMFLLGRPMLQARLENLQAVGPDFDLDYDQNRAMLNTLNVGPTMDPRFQTYRYLRTPEEPVKRDSPRRAFLMIMWGIVGALTGAGVALTRRRTN"]}}, {"location": "[59824:60928](-)", "type": "CDS", "qualifiers": {"locus_tag": ["ctg15_56"], "transl_table": ["11"], "translation": ["VNLLTAVTELISIFLFTTCFLFIARKVAKRIGLVDKPNFRKRHQGLIPLVGGISVYAGICFTFGIADYYIPHAALYLACAGVLVLVGALDDRFDIAVKIRATVQAAIGVIMMVVGGLYLRSLGYVFGPWELVLGPFGFFLTLFAVWAAINAFNMVDGIDGLLGGLSSVSFAAIGIILWFDGQYSLSMWCFAMIAAILPYILLNLGALGRRYKVFMGDAGSTLIGFTVIWILLETTQGKTHPISPVTALWIIAIPLMDMVAIMYRRLRKGMSPFSPDRQHIHHLIMRAGFTSRQAFVLITLAAAILAAIGVAAEYAHFIPEWVMLVLFLLAFFLYGYCIKRAWKVARFIKRLKRRMRRNSGNNTTLTK"]}}, {"location": "[61170:62430](-)", "type": "CDS", "qualifiers": {"locus_tag": ["ctg15_57"], "transl_table": ["11"], "translation": ["MNLTELKNTPVSELITLGENMGLENQARMRKQDIIFAILKQHAKSGEDIFGDGVLEILQDGFGFLRSADSSYLAGPDDIYVSPSQIRRFNLRTGDTISGKIRPPKEGERYFALLKVNEVNFDKPENSRNKILFENLTPLHANSRLRMERGNGSTEDLTARVLDLASPIGRGQRGLIVAPPKAGKTMLLQNIAQSIAYNHPDCVLMVLLIDERPEEVTEMQRLVKGEVVASTFDEPASRHVQVAEMVIEKAKRLVEHKKDVIILLDSITRLARAYNTVVPASGKVLTGGVDANALHRPKRFFGAARNVEEGGSLTIIATALIDTGSKMDEVIYEEFKGTGNMELHLSRKIAEKRVFPAIDYNRSGTRKEELLTTQEELQKMWILRKIIHPMGEIDAMEFLINKLAMTKTNDDFFDMMKRS"]}}, {"location": "[62771:63101](-)", "type": "CDS", "qualifiers": {"locus_tag": ["ctg15_58"], "transl_table": ["11"], "translation": ["MSDKIIHLTDDSFDTDVLKADGLTLVDFWAEWCGPCKMIAPILDEIADEYQGKLTVAKLNIDQNPGTAPKYGIRGIPTLLLFKNGEVAATKVGALSKGQLKEFLDANLA"]}}, {"location": "[63245:64511](+)", "type": "CDS", "qualifiers": {"locus_tag": ["ctg15_59"], "transl_table": ["11"], "translation": ["MSKTHLTEQKFSDFALHPKVIEALENKGFHNCTPIQALALPLTLAGRDVAGQAQTGTGKTMAFLTSTFHYLLSHPAIADRKVNQPRALIMAPTRELAVQIHADAEPLMQATGLKIGLAYGGDGYDKQLKVLESGVDILIGTTGRLIDYAKQNHINLGAIQVVVLDEADRMYDLGFIKDIRWLFRRMPPANQRLNMLFSATLSYRVRELAFEQMNNAEYVEVEPEQKTGHRIKEELFYPSNEEKMRLLQTLIEEEWPDRAIIFANTKHRCEDIWGHLAADGHRVGLLTGDVAQKKRLRILEEFTRGDLDILVATDVAARGLHIPAVTHVFNYDLPDDCEDYVHRIGRTGRAGASGHSISLACEEYALNLPAIETYIGHSIPVSKYNPDALLSELPPAKRLTRARSGNGPRRSGAPRNRRRSG"]}}, {"location": "[64517:66002](+)", "type": "CDS", "qualifiers": {"locus_tag": ["ctg15_60"], "transl_table": ["11"], "translation": ["MLSSTSLYAAIDLGSNSFHMLVVREVAGSIQTLTRIKRKVRLAAGLSSDNHLSPEAMERGWQCLRLFAERLQDIPHSQITVVATATLRLAVNAVDFIAKAQEILGCLVQVISGEEEARLIYQGVAHTTGGDDRRLVVDIGGASTELVTGTGAQATSLFSLSMGCVTWLERYFTDRNLGQENFDEAETAAREVLRPVMDELRYHGWKVCVGASGTVQALQEIMMAQGMDERITLAKLQQLKQRAIQCGRLEELEIEGLTLERALVFPSGLAILIAIFTELNIKCMTLAGGALREGLVYGMLHLSVDQDIRSRTLRNVQRRFLVDIDQAGRVAQLASRFADHVANAWDLDPLSRDLLLSACALHEIGLSIDFKQAPAHAAYLVRNLDLPGYTPAQKKLLATLLLNQTNAVDLSSLHQQNAVPPRVAEHMCRLLRLAILFASRRRDDLLPALNLVADDEKLSLTLPENWLDNHPLGAEMVEQECQWQSYVHWVLEVK"]}}, {"location": "[66050:68075](-)", "type": "CDS", "qualifiers": {"locus_tag": ["ctg15_61"], "transl_table": ["11"], "translation": ["MRLNPGQQQAVEFVTGPCLVLAGAGSGKTRVITNKIAHLIRGCGYQARHIAAVTFTNKAAREMKERVGQTLGRKEARGLMISTFHTLGLDIIKREYAALGMKSNFSLFDDTDQVALLKELTEGLIEDDKVLLQQLISTISNWKNDLMTPAQAAAIAKGERDRIFAHCYGLYDAHMKACNVLDFDDLILLPTLLLQRNEEVRERWQNKIRYLLVDEYQDTNTSQYELVKLLVGQRARFTVVGDDDQSIYSWRGARPQNLVLLSKDFPALQVIKLEQNYRSSGRILKAANILIANNPHVFEKRLFSELGYGTELKVLSANNEEHEAERVTGELIAHHFVNKTEYKDYAILYRGNHQSRVFEKMLMQNRIPYKISGGTSFFSRPEIKDLLAYLRVLTNPDDDSAFLRIVNTPKREIGPATLQKLGEWAMTRNKSLFTASFDMGLSQTLTGRGYDSLTRFTHWLGEVQRLAEREPIAAVRDLIHGIDYESWLYETSASPKAAEMRMKNVNQLFSWMTEMLEGSEIDEPMTLTQVVTRFTLRDMMERGESEEEADQVQLMTLHASKGLEFPYVYLVGMEEGLLPHQSSIDEDNVDEERRLAYVGITRAQKELTFTLCKERRQYGELVRPEPSRFLLELPQDDLIWEQERKVITAEERMHKGQANVANIRAMLAKAKEKG"]}}, {"location": "[68160:68442](+)", "type": "CDS", "qualifiers": {"locus_tag": ["ctg15_62"], "transl_table": ["11"], "translation": ["MAKTAAALHILVKEEKLALDLLEQIKNGADFGKLAKKHSICPSGKRGGDLGEFRQGQMVPAFDKVVFSCPVLEPTGPLHTQFGYHVIKVLYRK"]}}, {"location": "[68510:69986](-)", "type": "CDS", "qualifiers": {"locus_tag": ["ctg15_63"], "transl_table": ["11"], "translation": ["MANYFNTLNLRQQLAQLGKCRFMARDEFADGASYLQGKKVVIVGCGAQGLNQGLNMRDSGLDISYALRKEAIAEKRASWRKATENGFKVGTYEELIPQADLVVNLTPDKQHSDVVRSVQPLMKDGAALGYSHGFNIVEVGEQIRKDITVVMVAPKCPGTEVREEYKRGFGVPTLIAVHPENDPKGEGMAIAKAWAAATGGHRAGVLESSFVAEVKSDLMGEQTILCGMLQAGSLLCFDKLVEEGTDPAYAEKLIQFGWETITEALKQGGITLMMDRLSNPAKLRAYALSEQLKTIMAPLFQKHMDDIISGEFSSGMMADWANDDKKLLTWREETGKTAFETAPQFEGKIGEQEYFDKGVLMIAMVKAGVELAFETMVDSGIIEESAYYESLHELPLIANTIARKRLYEMNVVISDTAEYGNYLFSYACVPLLKEFMTTLQPGDLGKAIAEGAVDNAQLRDVNEAIRGHEIEKVGQKLRGYMTDMKRIAVAG"]}}, {"location": "[70139:71030](+)", "type": "CDS", "qualifiers": {"locus_tag": ["ctg15_64"], "transl_table": ["11"], "translation": ["VDLRDLKMFLHLAESRHFGRSARAMHVSPSTLSRQIQRLEEDLGQPLFVRDNRTVTLTEAGEELRVFAQQTLLQYQQLRHTIDQKGPSLSGELHIFCSVTAAYSHLPPILDRFRAEQPSVEIKLTTGDAADAMEKVVTGEADLAIAGKPETLPGAVAFSMLENLAVVLIAPALPCPVRNQVSVEKPDWSTVPFIMADQGPVRRRIELWFRRQKISNPSIYATVGGHEAMVSMVALGCGVALLPEVVLENSPEPVRNRVMILERSDEKTPFELGVCAQKKRLQEPLIDAFWQILPNH"]}}, {"location": "[71026:72571](-)", "type": "CDS", "qualifiers": {"locus_tag": ["ctg15_65"], "transl_table": ["11"], "translation": ["MAESQPLSAAPEGAEYLRAVLRAPVYEAVQVTPLQKMEKLSSRLDNVILVKREDRQPVHSFKLRGAYAMMAGLTDEQKARGVITASAGNHAQGVAFSSARLGLKALIVMPVATADIKVDAVRGFGGEVLLHGANFDEAKAKAIELAQQQGFTWVPPFDHPMVIAGQGTLALELLQQDAHLDRVFVPVGGGGLAAGVAVLIKQLMPQIKVIAVEAEDSACLKAALDAGHPVDLPRVGLFAEGVAVKRIGDETFRLCQEYLDDIITVDSDAICAAMKDLFEDVRAVAEPSGALALAGMKKYIAQHNIRGERLAHVLSGANVNFHGLRYVSERCELGEQREALLAVTIPEEKGSFLKFCQLLGGRSVTEFNYRFADARDACIFVGVRLSRGLEERKEILHLLHEGGYSVVDLSDDEMAKLHVRYMVGGRPSKPLQERLYSFEFPESPGALLKFLHTLGTHWNISLFHYRSHGTDYGRVLAAFELGEHEPDFETRLNELGYECHDETHNPAFRFFLAG"]}}, {"location": "[72573:74424](-)", "type": "CDS", "qualifiers": {"locus_tag": ["ctg15_66"], "transl_table": ["11"], "translation": ["MPKYRSATTTHGRNMAGARALWRATGMTDADFGKPIIAVVNSFTQFVPGHVHLRDLGKLVAEQIEASGGVAKEFNTIAVDDGIAMGHGGMLYSLPSRELIADSVEYMVNAHCADAMVCISNCDKITPGMLMASLRLNIPVIFVSGGPMEAGKTKLSDKIIKLDLVDAMIQGADPKVSDEQSDQVERSACPTCGSCSGMFTANSMNCLTEALGLSQPGNGSLLATHADRKQLFLNAGKRIVELTKRYYEQDDESALPRNIASKAAFENAMTLDIAMGGSTNTVLHLLAAAQEAEIDFTMSDIDKLSRKVPQLCKVAPSTQKYHMEDVHRAGGVLGILGELDRAGLLNRNVKNVLGLTLPESLDKYDVMLTKDDAVKKMFRAGPAGIRTTQAFSQDCRWDTLDDDRAEGCIRSLEHAYSKDGGLAVLYGNFAENGCIVKTAGVDDSILKFTGPAKVYESQDDAVEAILGGKVVEGDVVVIRYEGPKGGPGMQEMLYPTTFLKSMGLGKACALITDGRFSGGTSGLSIGHVSPEAASGGNIAIIEDGDLIEIDIPNRGIQLKLSDQDIAARREAQEARGDKAWTPKDRQRDVSFALRAYASLATSADKGAVRDKSKLGG"]}}, {"location": "[74484:75414](-)", "type": "CDS", "qualifiers": {"locus_tag": ["ctg15_67"], "transl_table": ["11"], "translation": ["MTTKKADFIWFNGEMVRWEDAKVHVMSHALHYGTSVFEGIRCYDSHKGPVVFRHREHMQRLHDSAKIYRFPVSQSVDELMEACRDVIRKNNLTSAYIRPLVFVGDVGMGVNPPAGYTTDVIIAAFPWGAYLGAEALEQGIDAMVSSWNRVAPNTIPTAAKAGGNYLSSLLVGSEARRHGYQEGIALDVNGYISEGAGENLFEVKDGILFTPPFTSSALPGITRDAIIKLAKDLGIEVREQILSRESLYLADEVFMSGTAAEITPVRSVDGIQVGAGRCGPVTKRIQQAFFGLFTGETEDKYGWLDQVNQ"]}}, {"location": "[75432:75696](-)", "type": "CDS", "qualifiers": {"locus_tag": ["ctg15_68"], "transl_table": ["11"], "translation": ["MMQHQVAVQARFNPETLERVLRVVRHRGFQICSMNMETATDAQNISIELTVASPRSVDLLFSQLTKLVDVAHVAICQSTTTSQQIRA"]}}, {"location": "[75692:77339](-)", "type": "CDS", "qualifiers": {"locus_tag": ["ctg15_69"], "transl_table": ["11"], "translation": ["MNGAQWVVHALRAQGVDTVFGYPGGAIMPIYDALYDGGVEHLLCRHEQGAAMAAIGYARATGKTGVCMATSGPGATNLITGLADALLDSVPVVAITGQVASPLIGTDAFQEVDVLGLSLACTKHSFLVQSLEELPRVMAEAFEVANSGRPGPVLVDIPKDIQVALGDLEPHFSTVESDDAFPHAAVEEARQMIAHAKQPMLYVGGGVGMAQAVPALREFIAVTQMPATCTLKGLGAVDADYPYYLGMLGMHGTKAANLAVQACDLLIAVGARFDDRVTGKLNTFAPNANVIHMDIDPAEMNKLRQAHVALQGNLNTLLPALQQPLKIDAWRQHTADMRVEHTWRYDHPGDAIYAPLLLKQLSDRKPADCVVTTDVGQHQMWSAQHMTYTRPENFITSSGLGTMGFGLPAAVGAQVARPNDTVICISGDGSFMMNVQELGTVKRKQLPLKIVLLDNQRLGMVRQWQQLFFQERYSETTLTDNPDFLILASAFGIPGQHITRKDQVEAALDTMLSSEGPYLLHVSIDELENVWPLVPPGASNSQMLEKLS"]}}, {"location": "[77916:79437](+)", "type": "CDS", "qualifiers": {"locus_tag": ["ctg15_70"], "transl_table": ["11"], "translation": ["MSLSVVYTRAAIGVKAPLISVEVHLSNGLPGLTLVGLPETTVKEARDRVRSAIINSGYTFPAKKITINLAPADLPKEGGRYDLPIAIALLAASEQLNSSRLGAYEFIGELALTGALRGVPGAISGALEAIRAGRQIIVANENGAEVSLIAERGCLLAGHLQEVCAYLEGQHVLSEPEESGDPLAESPDDLSDIYGQEQGKRALEITAAGGHNLLLIGPPGTGKTMLASRLNGLLPPLNNHEALESAAIFSLVSSVSLQKQWRRRPFRSPHHSASLAAMVGGGTIPGPGEISLAHNGILFLDELPEFERRVLDALREPIESGEIHISRARAKISYPARFQLVAAMNPSPSGHYQGNHNRSTPEQTLRYLGKLSGPFLDRFDLSLEIPLPPPGLLSQSSARGESTVEVRERVIAAQARQYMRQHKLNARLDNAEIRQFCPLKTEDSCWLEDTLTRFGLSIRAWQRLIKVARTIADVEKCPDIERRHLQEALSYRAIDRLLLHLQKLLA"]}}, {"location": "[79464:79803](-)", "type": "CDS", "qualifiers": {"locus_tag": ["ctg15_71"], "transl_table": ["11"], "translation": ["MAESFTTTNRFFDNKNYPRGFSRHGDFTIKEAQMLERHGYAFNELDLGKREPATEDEKQFVAVCRGEREPQSEAERVWIKYMARIKRPKRFHTLSGGKPQMEGAEDYTESDD"]}}, {"location": "[79921:80743](+)", "type": "CDS", "qualifiers": {"locus_tag": ["ctg15_72"], "transl_table": ["11"], "translation": ["VDTELLKTFLEVSRTRHFGRAAEALYLTQSAVSFRIRQLENQLGVNLFTRHRNNIRLTPAGEKLLPYAETLMNTWQAARKEVAHTSRHNEFSIGASASLWECMLSQWLTRLYPSHNHLQFEARIAQRQSLVKQLHERQLDLLITTEAPKMDEFSSQIVGQFGLALYASEPSMMKADLTYLRLEWGPDFQQHEAGLIAPDDVPQLTTSSAEIACQQLSLLKGCTWLPVRWADTKPGLHTVVDSTTLSRPLYAIWLQNSDKQSQIKDLLKINIMD"]}}, {"location": "[80746:80920](+)", "type": "CDS", "qualifiers": {"locus_tag": ["ctg15_73"], "transl_table": ["11"], "translation": ["MRQQKCWLQRLKRGLGVFQAKKKSFAEAKDYIWQGRRDSNSRHPVLETGALPTELRP"]}}], "name": "15", "description": "15 length=81098 depth=0.98x", "dbxrefs": [], "annotations": {"molecule_type": "DNA", "references": []}, "letter_annotations": {}, "areas": [], "modules": {"antismash.detection.hmm_detection": {"record_id": "15", "schema_version": 2, "enabled_types": ["T1PKS", "T2PKS", "T3PKS", "transAT-PKS", "hglE-KS", "prodigiosin", "PpyS-KS", "arylpolyene", "resorcinol", "ladderane", "PUFA", "NRPS", "CDPS", "RCDPS", "thioamide-NRP", "NAPAA", "mycosporine-like", "terpene", "lanthipeptide-class-i", "lanthipeptide-class-ii", "lanthipeptide-class-iii", "lanthipeptide-class-iv", "lanthipeptide-class-v", "lipolanthine", "thiopeptide", "thioamitides", "linaridin", "cyanobactin", "glycocin", "LAP", "lassopeptide", "sactipeptide", "bottromycin", "microviridin", "proteusin", "ranthipeptide", "redox-cofactor", "epipeptide", "cyclic-lactone-autoinducer", "spliceotide", "RaS-RiPP", "fungal-RiPP", "blactam", "2dos", "amglyccycl", "aminocoumarin", "NI-siderophore", "ectoine", "NAGGN", "butyrolactone", "indole", "nucleoside", "phosphoglycolipid", "melanin", "oligosaccharide", "furan", "hserlactone", "phenazine", "phosphonate", "guanidinotides", "other", "acyl_amino_acids", "PBDE", "betalactone", "tropodithietic-acid", "pyrrolidine", "crocagin", "NRP-metallophore", "methanobactin", "opine-like-metallophore", "aminopolycarboxylic-acid", "NRPS-like", "PKS-like", "transAT-PKS-like", "RiPP-like", "RRE-containing", "fungal-RiPP-like", "phosphonate-like"], "rule_results": {"schema_version": 4, "tool": "rule-based-clusters", "cds_by_protocluster": [], "outside_protoclusters": [], "multipliers": {"cutoff": 1.0, "neighbourhood": 1.0}}, "strictness": "relaxed"}}}, {"id": "16", "seq": {"data": "GCCGCACAATGCCAGCGCGGCGCCCACCAGGATCACCGCCAGCGTGCGCGGCAGACGGATTTGCCAGACGAAAAGCTGCCCCTCAGGCTCAAACCAGTGTTCAGGCCCTATCCACTGTTCTCCGGCGCACAGGCTGACGCCTGCGGTAACAATGAGCAGCAGCACGAGCAAAAGCAGGTGTCGTTGATCTAAACGGTGCTGGCGATGGGCATAATCAAGCATGGACATGGTTTTAGTAGCGTGTGATGTAATTGATTTTACGGCGGGTTTGCCAGAGAGCGCAAAGAAAAAAGGCCGCGTGAGCGGCCTTTTTAGTTAGTTCATATTACTCTGCTTTGGGCGTTGCGTTTTCGACACGGCTTTTTAACTTCTGGCCGGGTCTGAAGGTCACCACGCGGCGGGCTGTAATCGGAATATCTTCCCCCGTCTTCGGGTTACGGCCCGGACGTTGGTTTTTGTCACGCAAATCAAAATTGCCAAAACCGGAGAGTTTTACCTGCTCACCATTTTCCAGAGCACGACGGATCTCTTCGAAAAACAGCTCTACCAGCTCTTTGGCATCTCGTTTGCTAAGCCCAAGCTTATCAAACAGATATTCTGACATTTCAGCTTTTGTAAGCGCCATAGGTTCAATCCCTCAATGATGCCTGGAATCGCTCTTTTAATGCCTCTACACATTTGGCGACGGTAGCGGCAATCTCCTCTTCTTCGAGTGTACGGCTGGTATCCTGAAGGATAAGGCTAATAGCGAGGCTCTTGAAACCTTCTGCTACGCCCTTGCCGCGGTACACGTCAAATAAGTTTACGCCAACTACCTGATTTACGCCAACTTTCTTACATTCGGCCAAAATATCTGCTGCGGGCACATTTTCCGCGACCACAACCGCGATATCACGGCGGTTTGCCGGGAAGCGTGAGACGTCGCGGGCCTGAGGAATAACGCGGTCTGCAACCGGGCTCCATTCCAGCTCGAACACGATGGTACGGCCGTTCAGGTCCAGCTTGCGCTCCAGCTCAGGATGAACAACGCCAATGAAACCAATGCGTTTGCCGTCTAAATAGATAGCCGCGCTCTGGCCTGGATGCAGCGCAGGGATCGCTTCTGCACGGAATTCAATTTCAGATAATTTACCGGTCAGATCGAGAATTGCTTCCAGATCTCCCTTCATATCGTAGAAATCAACCGTGCCTTTTGCCAGGTCCCAGTGCTCTTCGTAACGGTTACCGCTGATGGCACCAGCCAGCATGAGATCCTGACGGATGCCTAAATTTGCCTGATTATCCGGTACAAAGCGTAAACCACTTTCGAAAATTCGCACGCGGTTTTGCTGACGATTCTGGTTGTAAACGATAGTTCCCAGCAGACCGGTCCACAGGGACAGGCGCATCGCGGACATTTCGCTGGAGATTGGGCTTGGCAGGATCAGCGCCTCCTGGCCCGGATGGATCATCTGCTGCAGTTTTGGATCAACAAAGCTGTAGGTGATCACTTCCTGATAACCTTTGTCGTTCAGCATGGTTTTCACACGCTTAAGAGACAAATCTGCTTCACGGTGGCTTCCCATCACCAGACCCGCCTGAACAGGCTCATCTGGGATGTTGTTATAGCCGTATACGCGAGCCACTTCTTCCACCAGATCTTCTTCGATCTCCATGTCGAAACGCCAGGATGGCGCAACGGCTTTCCACTCGTCCTGCCCTTCGGTCACGTCACAACCCAGGCGGCGAAGGATATCGCTGACCTGTGCGTCAGCAACATGGTGACCAATCAGACGATCCAGCTTGCTACGACGCAGGGTAATGGTCGCACGCTTCGGCAACGTCGCTTCGTGGGTGACGTCGATAACCGGGCCCGCTTCACCGCCGCAGATGTCGATCAGCAGACGCGTCGCACGCTCCATCGCTTTGTGCTGCAGTGCCGGATCGACGCCACGCTCATATCGGTGAGAAGCATCGGTATGCAGGCCGTGACGACGTGCGCGACCGGTGATAGAGAGCGGGCTGAAAAACGCACATTCCAGCAGAACGTTTTGCGTTTCATCGTTGACACCGGAGTGTTCGCCACCGAAGATACCGCCCATCGCCAGCGCTTTAACGTGGTCCGCGATCACCAGCGTATCAGCATTCAGTTTTGCTTCGCTGCCGTCGAGCAGAACCAGGGTTTCGCCCTCTTTCGCCATACGCACCACAATACCGCCTTCGATACGATCTTTATCGAACGCGTGCATCGGCTGACCCAGCTCCAGCAGAACATAGTTGGTCACGTCAACGACGGCGTCGATAGAACGAATACCACAGCGACGCAGCTTCTCTTTCATCCACAGCGGGGTTGGCGCTTTTACGTTAATGCCTTTCACCACACGACCAAGGTAGCGTGGGCACGCATCAGCGGCTTCAACCTGAATCGGCAGTGTGTCACTGATGGTAGCGTCAACCGGTACGATTTCCGGTGCGTTCAGTTCAGTCTGGTTCAGCACGGCCACATCGCGGGCCACGCCGATAATGCCTAAGCAGTCCGCACGGTTTGGCGTCACGCTGATTTCAATGGTGTTGTCATCAAGTTTCAGGTATTCGCGGATGTCGGTACCAATAGGCGCATCAAGCGGCAGCTCAATGATGCCATTGTGATCGTCGGAAATACCCAGCTCAGAGAACGAACACAGCATGCCTTCAGACGGCTCACCGCGCAGTTTCGCTGCTTTAATTTTAAAATCGCCCGGCAGTACAGCCCCCACGGTCGCCACGGCCACTTTCAGGCCCTGACGGCAGTTTGGCGCGCCGCAGACGATATCCAGCAGGCGATCGCCGCCAACGTTAACTTTTGTCACACGCAGCTTGTCAGCGTTAGGGTGCTGACCGCACTCAACCACTTCGCCCACAACGACGCCATTGAAAGCGCCAGAAACCGGCTCAACACCGTCAACTTCCAGACCCGCCATGGTGATCTGGTTGGAAAGCGCTTCGCTATCGAGCGTGGTGTTCACCCATTCGCGTAACCACAGTTCACTGAATTTCATTGTTCTGTCCTGCCCTTATTTAAACTGTTTGAGGAAACGCAGATCGTTTTCGAAGAATGCACGCAAATCGGTCACGCCATAGCGCAGCATTGTCAGACGCTCCATGCCCATACCGAACGCAAAGCCGGAGTAGACTTCTGGATCGATACCCACGTTGCGCAGAACGTTTGGATGCACCATGCCGCAGCCCAGCACTTCCAGCCATTTGCCGTTTTTACCCATCACGTCAACTTCCGCAGACGGTTCAGTGAACGGGAAGTAGGACGGACGGAAACGAACCTGCAGGTCTTCCTCAAAGAAGTTGTTCAGGAAATCGTGCAGCGTACCTTTCAGGTTGGTAAAGCTGATGTTCTTATCAACAATCAGGCCTTCCATCTGATGGAACATCGGGGTATGGGTCTGATCGTAGTCGTTACGGTACACGCGGCCCGGTGCGATGATGCGGATCGGGGGTTCCTGTTCCTTCATGGTACGGATCTGAACGCCCGAGGTCTGAGTACGCAGCAGACGGGTGGCGTCGAACCAGAAAGTGTCGTGGTCAGCACGTGCCGGATGATGGACTGGAATGTTGAGGGCGTCGAAGTTGTGGTAATCATCTTCGATTTCCGGGCCAGTCGCCACGGTAAAGCCGAGCTCACCGAAGAAACTTTCAATGCGATCAATGGTGCGGGTAACCGGATGCAGGCCACCATTTTCAATACGGCGACCCGGCAGGGAGACATCGATAGTCTCTGCCGCCAGACGCGCATTCAGCACCGCGCTTTCCAGCTCAGCTTTGCGCGCGTTCAGTGCCTGTTGCACCTGCTCTTTGGCTTCGTTAATGACCGCACCCGCTGCCGGGCGTTCCTCTGGCGGCAGTTCACGCAGGGTTGTCATTTGAAGGGTCAAATGCCCTTTCTTACCGAGATATTCGACGCGGACATTGTCTAACGCGGCAACATCTGAGGCCTGATTAATGGCGGCTGTTGCACTGGCAACCAGCTCTGCGAGATGTGACATGATTTTCCTCATTATGTCGGTGCAGACACCGATTTGGTGGAGTTATTCTCTCGAATTTAGACACAAAAAAAGCCTCCATCAGGAGGCTTATCTGGCGCTGTTTTTCGTTTCATCTTTCACGCGCTAGCCTCCTGAATTCAGGTGCTAAAGTAAAAGAAGAAGCGGAAAATAGCAGCATTCATGCTTGCGTTACCTTGTGTGGTAAAAAACCGTTAAGACCTTATTGAAAAGGTTGCACGGGTAAAAGTCAATGTTCTGATGGTGTTAAATGAAAAGAGGGAGCGAAGCCCCCTCTTTCAACTGGCTTATGCCAGTGCTGCTTTCGCTTTTTCGACCAGAGCGGTGAACGCTACTTTGTCGAATACTGCGATGTCAGCCAGGATCTTACGGTCGATTTCAACAGAGGCTTTTTTCAGGCCGTTGATGAATTTGCTGTAAGAAATACCGTTCTGACGTGCTGCTGCGTTGATACGCGCAATCCACAGTTGACGGAACTGACGCTTACGTTGACGACGGTCACGGTAAGCGTACTGACCTGCTTTGATAACAGCCTGGAAGGCAACGCGGTATACGCGTGAACGCGCACCGTAGTAGCCTTTAGCTTGTTTCAAAATTTTCTTGTGACGTGCACGTGCAATTACACCACGTTTTACGCGAGCCATATGTGCTCTCCTGTATCTATATTCTTAGTAAAAAATTAAACGTTAACGGCTTATGCGTACGGCAGGCACGCGATAACCAGACCCAGATCGCCTTTAGAAACAAGGCCTTTTGGACGCAGGTGACGTTTACGCTTAGTAGATTTTTTGGTCAGAATATGACGCAGGTTTGCGTGCTTACGCTTAAATCCACCACCACCGGTTTTTTTGAAGCGCTTAGCAGCACCGCGTACGGTCTTAATTTTTGGCATCTTAATTACTTCCACTTCGCATTGTTAAATAAACGAAACATAGGCGAACAAAACCTATGAGACCCGAAGGCTCCACAGGTTTTGCTGCTTGAAGGCCTTACTGTTTCTTCTTAGGAGCGAGCACCATGATCATCTGGCGGCCTTCGATCTTCGTAGGGAAGGATTCGACTACTGCCAGTTCACTCAGATCGTCACGGACGCGGTTAAGCACTTCCATACCAATCTGTTGGTGGGCCATCTCACGACCGCGGAAACGCAGTGTGATCTTGGCCTTATCGCCATCTTCCAGAAAGCGAATCAGGCTGCGGAGTTTTACCTGATAATCGCCATCGTCGGTACCAGGACGGAATTTAATTTCCTTAACCTGGATAACTTTTTGCTTTTTCTTCTGTTCCTTAGAAGACTTACTCTTTTCATAAAGGAACTTGCCGTAGTCCATGATACGACAAACTGGCGGTTCGGCGTTAGGGCTGATTTCAACTAAATCTACTCCAGCTTCTTCAGCCTTTTCGATCGCTTCTCTCAGACTCACAATCCCCAGCTGCTCGCCTTCCAGACCTGTTAAGCGAACTTCCTGGGCGCGAATCTCGCCATTGATACGATTCGGACGTGCCGTTTGAACTCGTTTTCCGCCTTTAATACCTTATTCCTCCAGTTGTTGAAGACTGCGGCTGCGAATCTCTTGTTGCAGCTTCTCAATCACTTCACTTACGTCCAGGCTCCCCAGGTCTTTACCACGGCGGGTGCGAACGGCAACTTTGCCTGCTTCCACCTCTTTATCACCACAGACCAACATATACGGGACACGACGTAAAGTGTGCTCGCGGATTTTAAAGCCAATCTTCTCATTTCTCAAGTCTGCTTTTACGCGAATGCCCGCATTTTGTAGTTTCTGCGTCAATTCTTTAACGTATTCAGCCTGAGAATCGGTAATGTTCATCACCACGACCTGCACTGGCGCAAGCCAGGTTGGGAAGAAGCCGGCAAACTCTTCAGTCAGGATGCCGATGAAGCGCTCCAAAGAACCGAGGATTGCACGGTGAATCATAACCGGTACCTGACGTTCGTTATCTTCGCCAACATAAGAGGCGCTTAAACGCTGCGGCAGGGAGAAGTCCAGCTGTACAGTACCGCACTGCCATGCGCGATCGAGGCAGTCATACAGGGTAAATTCAATTTTCGGACCGTAGAATGCGCCCTCGCCCAGCTGGTATTCAAACGGAATGCCGTTCTCTTCCAGCGCCACGGCGAGATCCGCTTCTGCGCGATCCCAGGTCTCATCGCTACCGATACGTTTTTCCGGACGCGTTGAGAGTTTGACAACGATCTTCTCGAAGCCAAAGGTGCTGTACATATCGTAGACCATACGAATACAGGCGTTAACTTCATCACGAACCTGATCTTCAGTACAGAAGATATGCGCATCATCCTGAGTAAAGCCACGAACACGCATCAGACCGTGCAATGCACCTGATGGCTCGTTACGGTGGCAGCTACCGAACTCTGCCATACGCAGCGGCAGATCGCGGTAGGATTTAAGACCCTGGTTGAAGATCTGAACGTGGCCCGGGCAGTTCATTGGCTTAATGCAGTATTCACGGTTCTCAGAAGAGGTGGTGAACATCGCATCTTTGTAGTTGTCCCAGTGGCCGGTTTTTTCCCACAGCACACGGTCCATCATGAACGGGCCTTTCACTTCCTGATACTGGTACTCTTTCAGCTTGGAGCGTACAAACGTTTCCAGTTCACGGAAGATAGTCCAGCCGTCATTGTGCCAGAACACCATACCCGGCGCTTCTTCCTGCATGTGGTACAGGTCAAGCTGCTTACCGATTTTACGGTGGTCACGTTTAGCCGCCTCTTCCAGGCGCTGCAGGTAGGCGTTAAGGGCTTTTTTATCGGCCCACGCGGTACCATAGATACGCTGCAACATCTTGTTGTTGCTATCGCCACGCCAGTAGGCGCCCGCGATTTTCATCAGCTTAAAGTGATGACAGAAGCGCATGTTCGGCACGTGCGGACCACGGCACATGTCGACGTATTCTTCGTGATGGTACAAGCCAGGCTTGTCATCATGAGAGATGTTTTCATCAAGAATAGAGACTTTATAGCTCTCGCCACGCTTCACGAAGGTTTCACGCGCTTCGTGCCAGCTGACTTTCTTCTTAATGACGTCATAGTTAGTTTCGGCGAGCTCGTGCATACGTTTTTCGAGCGCGTCGATATCTTCCTGAGTCAGGGTATGGTCAAGATCAACGTCATAGTAGAAACCGTTGTCGATAACCGGACCGATCGCCATTTTGGTGTTCGGCCACAGCTGTTTGATCGCATGACCTAACAGGTGCGCGCAGGAGTGACGAATGATCTCCAGACCTTCTTCGTCTTTCGCTGTGATGATAGACAGCTGCGCATCGCTTTCAATCAGGTCAGATGCATCAACCAGCTCACCATTAACACGGCCAGCGATGGTTGCTTTCGCGAGTCCAGGACCAATGTCCAGGGCAACATCCATTGGGCTTACAGCGTGGTCGTAATGGCGTTGGCTGCCATCAGGAAGAGTAATTACAGGCATTTTATATCCTTATTTGCAGTGATGCCCCACACATAAGAGCATATACAAAGAAAATAATCGTGATTTGACAATAGATTACGACACCATCTGACCAACAATCGTCAAATTGGCTCGCGATCATTCACCCGCCGAAAATCAGATAAATGCGGATTTACGGCAAGCCCTGCAATGGTAACACTAACAAAAGAGAGATTGCACCCTTTGCGGGCAGATTGCTGCGCTGGCACTTTCGCATGAATTTGCAGGGCGCATATCTCCGGTGCTCGCATTCCAGCGATGCTGGGCTACTCTTGAACAAGTCTTTAAACCCAAAGGTGCATACCATGAACGTATCAAGTAGAACGGTTGTGATATTGAACATCCTTTCAGCCACCGGTTTATTGTTGATTCTTGCAGAACGATTCCACTGGTTCTAACCGAAACGGAAGCAGGCATAACCTGATTCACCACTGGAGAAGGGGCATTTCTCCGCCCTGTTTGGTAGACTGTTCGCATCAACTTACAAGGATCAGGTTATGCCAACAAAACGATTTGCCGTAAAACACTGGAAAATGGTACTGGTGCTGATTGCCATCTGCGGCGTGATGCTGCTTCTGCGTTGGGCGGCAATGATTTGGGGCTGAACGTGAATATAAATAACTGCGCAGGGAATAACATCGTTATCCGTAATACCCTTTTGCGGGTATTCACCGCCAGGACGAAATACGGACGATAGGTTTACGTCAAATAGGTTTACCGCGAAAAAACCGGTACCACAAAATCCGGTTTTTTTGGCGCGTTGAATTAGCGTTTAAACGTCAATAACAACTCGGCAAAACCCATCAGGACCATTCACCTGCAACCAGTTTATGGACGTCAAAAGCATCATTCATAGACTGACCGGTGGACTGAGAGGCTGGCGCGATGTTAGACCCGGCTTCAACGTCAGCGGCTTTCGCAATGCCGATTTGGCTGTGGGTGTCACTGGCTGTCGGGGTGGTTTCATCAGCAGCAAATACGCCAAAAGACAGTGCGGAAAGCACCATCGCTGCTGCGGCAGTTTTGATTTTTTTCATAATGTTTTTTCTCTTTCTACATTTAATACTAATAATGCTAAATACCTTAAGGCCGAATTCTGCCCGTGCTAAGAGTGTAGATCCAGATCACACTTTTGCATAGCCTGTTACGTTATCAATTCGTGTCAAATAAGCCGCAAATTAATGAAAATGCATTATGAAGAAATTATGGAGATATCAGCAGACCAGATATTTCAAAACAGTGTTTAATATAAAACAGCACAGTTTCAAAAAATAAAAAACGGGCCGATAGCGTAATCGGCCCGAGAATATTACATTTTATAACCCAGTGAAACCGTGGTTCTGCGGTCGGTATGATCCGGAGCAGAATCAGGAGGAGAAGAGTTCCAGGTGACGTTGTAGGCCACTTTCAGGCCAAAGTGTTCGTTGATGGCCACGTTCAGCGCTGTTTCTGAGTTCAGCGTCGTATCGTCGGCACCAAACACAGACACCCCCTGGGTAAATTTGGTGTTGTCAGTCATCTGCCAGGCATAGGTGCCGGAAGCGTAACCGAGCGGTTGAGTTTTGGTTTCGCCGTCGGTGTACTCGTCGTAGCGCACACCTGGACCGAATTCAAAACGTAAACTGTGTACCGGACCGTTCAGGAACTGACGACCGTAACCGGCAGTGAACACATCACGCTGGCGATAGCCGTTGTAACGGTCAGTTAACCAGCTGGCCTGACCAAACAGGTAGTCAAAGTCGGTCATGTTGTAACGGCTACGTCCGCCAACCGCATATTTCTCGGAAGAGCGTTCGTCATTCGCGGAGGTGTTACTGGCATTTCCCCACAGAGACCAGGCGGTGGTATTACCGTACCAGGTCAGCGTACTGTCCGCCGTGAGAGAGGAGCTTTTCGTGTTACCGGATTGTGCAAGATAGCCAGCGTTCAGGTTACCTTCAAACGGTTTTTGCGCGGTGGCTGGATCGTCCATGACAGTAAAAACGGAATCATCTGCGGTCGCGTTCATTGCAGCAAACACGCCACCCGCCAGCATCAGTGCAGCGGGTACTGTCTTCAAAAGCTTCATTTTATTAAGGAGTCCGTACAACAAAAAAAGAGACCACACGGTCCCGGAAACTTTCTTGAGGATCAATGACAAGGCGTCCAGAGAAAGGTAACAAATTATAAAAAGCCGCAAATAACATAGCAATGATTTCTTATTTCATTTTTTGAATAAGAACGATCTCAAAAAGCGTTTTATTTTATATAAGCCGCAGCAGACTTTATGTCAGTATTCATATTTAAAATCATACTGTTATTTACATTGCCTTCCTGACAAATGGTGCCAGACTAAAAGGAACCCACGCTAAAAGGAGGTAATGATGGTTTCTATCTATACCCTGACGCTCTCCCCTTCCCTCGACTCCGCCACCCTGACGCCCCAGATTTACCCGGAAGGTAAATTGCGCTGCAGCGCCCCGGTGTTTGAGCCCGGCGGCGGCGGCATCAATGTGGCGCGAGCCATAACGCACCTCGGTGGAAAGGCGACAGCAATTTTCCCCGCAGGCGGCGCGACCGGTGAGCACCTGGTCTCTCTGCTGGCCGATGAACAGGTGGCCTCGCAGACCGTCGAGGCCAAAGACTGGACGCGGCAAAACCTGCATGTGCACGTGGAGTCCAGCGGCGAGCAATACCGTTTCGTCATGCCGGGTGCAAAACTCAGTGAAGATGAGTTTCGTCAGCTTGAAGAGAAGGTGCTGGCCATTGAGAGCGGTGCTCTGCTGGTGATAAGCGGCAGCCTGCCGCCCGGTGTCAGCACGGAAAAACTGACGGCGCTGATTCGGGCCGCGCAGCAACGCGGTATCCGCTGCATTGTCGACAGTAGCGGCGAGGCGCTGCAGGCAGCCCTGACGCCGGGCAATCTTGAGCTGGTTAAACCCAATCAGAAAGAGCTAAGCGCGCTGGTGAACCGCGAGCTGAACCAGCCTGACGATGTCCTCACCGCCGCGCAAGAATTGGTTCACAGCGGCAAAGCGCGACGGGTCGTGGTCTCCCTTGGCCCGCAGGGTGCCCTGGCCGTGGACGAAACGGGGTCCGTTCAGGTTGTCCCGCCGCCGATGAAAAGCCAGAGTACCGTGGGCGCAGGTGATAGCATGGTTGGAGCGATGACCCTGAAACTGGCCCAGGGTGCTTCATTACTGGAGATGACACGCTACGGCGTCGCAGCGGGTAGCGCTGCCACCATCAACCAGGGCACACGTCTCTGTTCGCTTAGCGACACGCAAAAAATCGTCGATTACCTGTCCCGAAATTAATCCCCCTTTTCCCCTTCTCTGTGAAGGGGAAATACGCGCCGTAGTCGCCAAACGCAGCCTATCGACTATGCTAAGAAAACTTCCAAGATAACAATGAGGTGAATTATGAGCAGTGGTGACATCACCCGCTACGTCGTTACCATCAACATTCATCAAGCGTCGCTGACCGAGCTTAATGAGCTCAATAACGCCTTTACCCGGGCCAATTTCCTGCTCACACTCACGGATGACGAGGGCAATATCCATGATTTAGGCACCCTGACGTTTGGCCTGATCAGCGCCTGAGTAAAGAAGAGGTTCACGCTCTGGCGGCCAGTCTGGTCGAAAGCGTGACCGACAAAGCGGCAGAAATTGATCTTGATACCTGGGAAAGCTGGCAGAAAAAAGAACAATAAGTGCCCTGCATGAATTTAAACCGCTCAGGTGTGCGTTAGTTCGTATTTTTTTACCGCAATTATGCGCTAACTTTATGATCTGGCAGACAACATGGGAGAGACAACATGTGGCAGGCTATCAGTCATCTTTTAAGTGAGCAACTGGGTGAAGGTGAAATTGAACTGCGGAACGAACTGCCAGGCGGAGAAATCCACGCCGCATGGCACTTACGCTACGCCGGGCGCGATCTCTTTGTTAAATGCGATGAGCGAGAGCTGCTTCCGATTTTCACCGCCGAAGCCGACCAGCTGGAACTGTTGTCGCGCAGTAAAACGGTGACGGTCCCGCAGGTCTGGGCCGTGGGCAGCGACCGCGACTACAGTTTTCTGGTCATGGAATTTCTTCCTGCCCGCCCGTTAGACGCCCATAACGCCTTCATTCTCGGCCAACAGTTAGCGCGACTGCATCAATGGAGCGACCAGCCGCAGTTTGGTCTCGATTTTGACAACGACCTCTCCACCACCCCACAACCCAATGCCTGGCAACGACGCTGGTCGACATTCTTTGCTGAGCAACGCATTGGCTGGCAGCTGGAACTGGCTGCGGAGAAAGGTCTGGAGTTTGGCAATATCGATGCCATCGTCGAACACATTCAGCAGCGTCTGGCATCCCACCAGCCTCAGCCGTCTCTGCTGCACGGTGATTTGTGGTCAGATAACTGCGCGCTGGGTCCTGACGGCCCCTATATCTTCGACCCGGCCTGTTACTGGGGCGACAGGGAGTGTGACCTGGCGATGCTGCCACTGCACCCTGAGCAACCGCCGCAAATTTACGACGGGTACCAGTCCGTGCTGCCTCTGCCGCAGGGTTTTCTTGAGCGCCAGCCGGTGTATCAGCTCTACACACTGATGAACCGCGCCATTCTGTTTGGCGGGGAGCATCTGGTCAATGCCCAGAGGGCACTTGAACGTGTGCTTGCCGCGTAATGGCGGGACGGGTGGCTATGTCGCCACCCTTATCGGTTACAGGAATCCCAACAGCGAAAAGAAGAAGTACCCCGCCACGATGATAATGACTGGCAGGATATACAGCGGGAAAATTTGCAGGAAAATGGTGTGACGCGGCACAACAATGCGGGACTCAATCTGCTCGCGGCTCATCCCTTCCGGGCCTTTCGCCTGTTCGAGAATCATCTGGTCTTCCACACCTTCGCGTAAAAAGCGCGTCTGACGGCTCATGCGTGCGCCAGAGGCCTGCAACGCCATACCAATAAAGATCAGCGCGTAGATCACCCAAAACCCGAGATTCAACTGCTGATGAAAATTCGGCGTCGGCGAATTGAACCAAAAGACATTCAGAAACGGCGTGTTAAAACGCATCATTTCAATCATGACATGAGCAAAATCAAGCATTACCGCATTAATACCTGGCTGTTTTTCACTGTGATCGTACATAAATTTGAGCACAGAGATCAGCGTCGAAATGACGGCTGGAATAAAAATTACCCAGCCAGCAATACGTTTTAAGACAGCAATGCGTCCAGCTTGTTGATACGTCATCAGTTCCCCTTCATAAAGACGCGTTATTTCTGCCTAAGTCTACCTGCTGACCATCATTTTCGCCCGCTCTTTAAAGGCAATATGCTAAATTGCAGAGTGCACTTAGCATTTATCGTCTGTCGTACACCCTGGATAAGGAGACGTTGTGATGTCGACACCGCGCCAGATTCTTGCCGCAATTTTTGACATGGATGGATTACTGATCGATTCCGAACCGTTGTGGGATCGCGCCGAACTGGACGTTATCGCCAGTTTGGGCGTTGATATCAGCCGCCGTAATGAACTTCCGGATACGCTTGGTCTGCGCATCGATATGGTGGTGGACCTGTGGTATGCCCAGCAGCCGTGGGTGGGACCCGATCGCGACGAAGTGACCGCGCGTATTATCAGCCGCGCCATCTCACTGGTGGAAGAGAGCAAACCCCTGCTGCCCGGCGTGCGTGAAGCCGTCGCGCTGTGTAAAGCGCAGGGGTTGAAAGTCGGCCTGGCGTCAGCTTCACCGCTGCATATGCTGGAAAAAGTGCTGACCATGTTTGAGCTGCGCGACAGCTTCGACGCGCTGGCCTCAGCGGAAACGTTGCCATACAGCAAGCCGCACCCGCAGGTCTATCTCGACTGTGCCGCTAAGCTCGGTCTTGATCCCCTCTGCTGTGTCGCGCTGGAAGATTCCGTTAACGGAATGGTGGCCTCGAAGGCCGCGCGCATGCGTTCGATTGTTGTTCCCGCGGAGGAAGGCCGACACGATCCCCGTTTTGCCCTTGCCGACGTGAAGCTGAACTCACTGGTTGAGCTGACGGCGCAGCACCTGCGCGGCGAGTAACCCCCCCTCTCAGGCAGCGTCAGGCTGCCTGCTTTAAAAACAAAACATCGTTTCATTTTGTTTGCTTTTCTTATCCCCCGCTTCTATCCTTAGCGTCAGAATGACAATAACCTTACTTCTGAGGCGCGTATGATACTGGATAACTTCACTCTGTCAGGAAAAGTGGCCATCGTCACCGGATGCGATACCGGTCTGGGACAAGCCATGGCCATTGCGCTGGCGCAGGCGGGATGCGACATCGTGGGTGTTAACCGCAAAGCGCCGGAGGAAACGGCTGCCTGCATTAGCGCACTCGGAAGGCGGTTCAGGGCGATTCGGGCCGACCTCAGTCAGCAGGAGAGTCTTCAGAACGTTGTTGACAGCGCGGTTGCTGAGATGGGGCGAGTCGATATTCTGGTGAACAATGCCGGGACCATACGCCGTGAAGATGCTCTCGCGTTCAGCGAAAAGGACTGGGACGACGTCATCAACCTGAATCTGAAATCGCTTTTTTTCCTCTCCCAGGCCGTGGCTAAACAGTTTATTGCGCAGGGCCAGGGCGGGAAAATCATTAATATCGCCTCGATGCTCTCATTCCAGGGCGGCATCCGCGTGCCCTCTTACACCGCGTCCAAAAGCGGCGTGTTGGGGATCACGCGTCTGCTGGCCAATGAATGGGCGACACACGGCATCAATGTTAATGCCATCGCGCCGGGCTATATGGCGACCAACAACACTCAGCAACTGCGAGATGATCAGCAGCGCAGCCAGGAGATCCTCGACCGGATACCTGCCGGGCGCTGGGGAGTTCCGGAAGACCTGCAGGGACCGGTGGTCTTTTTAGCCTCCGCCGCCTCGGATTACGTGAACGGTCATACGTTAGCCGTCGACGGGGGCTGGCTGGCGCGCTAGGCGCGTTTGTGACATACAGTTACACCGTCACCTCTTTCGTCTACTGTATAAAAACCCTATACTGTATGAATTGACAGTTTTGTGGGTTTTATCATGACGGCGGAAGGCCATCTGCTTTTTTCCATTGCGTGCGCAGTTTTTGCCAAAAACGCTGAACTTACCCCTGTGCTCGCACAGGGGGACTGGTGGCATATTGTCCCGTCCGCCGTGCTGACCTGTCTGCTGCCCGATATCGACCATCCAAAGTCATTCCTGGGACAGCGGCTAAAGTGGATATCAAAACCCATCGCCCGCGCGTTTGGTCACCGTGGGTTTACCCACAGCCTGCTGGCCGTATTCGGCCTGCTCACCCTTTTCTATTTAAAAGTCCCTGATAGCTGGATAGTGCCCGCCGATGCTATCCAGGGAATGGTGCTGGGTTATTTAAGCCATATCCTTGCCGATATGCTGACGCCTGCGGGCGTGCCGCTGCTCTGGCCATGCCGCTGGCGTTTCCGTTTGCCCATTCTTGCGCCGCAGAAAGGTAATCAGCTTGAGCGTGTGTTGTGTATGGCGCTCTTTGCCTACGCCGTCTGGATGCCGCAAACCTTGCCCGAAAACAGTGCAGTGCGCTGGTCATCCCAGATGATCAATTCGCTGCAATTTCAGTTCAATCGTTTCATTAATCACCAGATTGAACACTAAGCACACAAATTATTTCCATTTGTCATAACCCATTCCATTTGGATATAAGCGCCACATCACACTTCTGATAACCTTGCGCCAACAGGATCGGTAAAAACCGACCGTATAATAAATCAGGAGAACGGGGATGAATTTTCCACTCATCGCGAACATTGTGGTGTTCGTTGTATTGCTATTGCTTCTCGCGCAGGCGCGCCACAAACAGTGGAGCCTCGCGAAGAAAGTGCTGGTTGGTCTGGCCATGGGTGTCGTGTTTGGTCTGGCGTTGCAGGCTATTTACGGCTCCGATAATCCAGTTTTGAAAGATTCTATTCAGTGGTTCAACATCGTCGGTAACGGCTATGTCCAGCTGCTGCAGATGATCGTTATGCCGCTGGTGTTTGCCTCTATTCTGAGCGCCGTTGCCCGTCTGCATAACGCCACCCAGTTGGGTAAAATCAGCTTCCTGACCATCGGTACACTGCTGTTTACCACGCTGATTGCAGCTCTGGTCGGTGTGCTGGTCACCAACCTGTTCGGGCTGACCGCAGAAGGTCTGGTCCAGGGTACGGCTGAAACGGCGCGTCTTACCGCGATTCAGACCAACTACGTGGGTAAAGTCGCTGACCTGACGGTGCCACAGATGGTGCTCTCTTTCGTGCCGAAGAACCCGTTTGCTGACCTGACCGGTGCCAGCCCAACCTCCATTATCAGCGTGGTGATCTTTGCGGCCTTCCTCGGTGTGGCGGCGCTGAAGCTGCTGAAAGACGACGCGCCGAAAGGCGAGCGCGTGCTGGTGGCTATCGATACCCTGCAAAGCTGGGTAATGAAGCTGGTCCGTCTGGTGATGCAGTTGACCCCTTACGGTGTTCTGGCGCTGATGACCAAAGTGGTTGCCGGCTCTAACCTGCAGGACATCATTAAGCTGGGTAGCTTCGTCGTCGCCTCTTATCTGGGTCTGGGCATTATGTTCGTGGTGCACGGTATCCTGCTGGGCGTCAATGGCGTTAGCCCGCTGAAATACTTCCGTAAAGTGTGGCCGGTACTGACCTTTGCGTTCACCAGCCGTTCCAGCGCCGCGTCTATTCCGCTGAACGTTGAAGCGCAGACCCGTCGTCTGGGCGTACCGGAATCTATTGCCAGCTTCTCTGCCTCCTTTGGTGCCACCATTGGTCAGAACGGTTGCGCAGGTCTCTACCCTGCAATGCTGGCGGTAATGGTTGCTCCGACCGTGGGTATCAACCCACTGGATCCCGTTTGGATTGCCACGCTGGTCGGGATTGTTACCATCAGCTCCGCAGGCGTTGCGGGTGTTGGCGGTGGCGCAACCTTCGCCGCGCTGATTGTCCTGCCGGCCCTGGGTCTGCCGGTGACGCTGGTTGCCCTGCTGATCTCCGTTGAGCCGCTGATCGACATGGGTCGTACTGCGCTGAACGTGAGCGGTTCCATGACCGCCGGTACGTTGACCAGCCAGTGGCTGAAGCAGACCGATAAAACCATTCTGGAAAGTGAAGACGACGCTGAACTGGCGCACCGTTAATCACGGATGGATAAATGAAAAAAACCGCCTGATGGCGGTTTTTTTTTGGCTGTTATTCTTCAATCTCTTCATCCTGGCGGACCTGGTTCGCCCATCGCTGGGCCGACTCCGGCCCCGAAAACGCGGGCGAACGGCGGAAGTGTTCTCCCATCAGAACAAACGCTACGTATTTACCGCGCAGTTGCCAGACATCACGAAAACCATCCACCTTCAGGGCGTGTTCGGGCGGCGCGGGTTCGACGCGGGGCACGTAGCTAATGACAGGGCGGTTTTGTTGACGAAAAGGTTTCATAAGCGACGGGTTCACTAAAGCACATTCTGGAAGCAGGAAAATTCTATGATAGCCGATCCTCCCCCCACGCGTCGCGCCCTGCATCGCTCTGATAGCGCATTCCTTAACCAGGTCATCTGAAAACTCTTAGTTCGCCCGCCCTTTCGCCACATTGTTCTATAGTTAACAAGGTTTTTAGCAATGGATAAAGGAGAAGCGTGCAATGTCGAACAAAGATAAAACACATCAATCACCCATTCATGGCACTGAAGAATCTCAACCAGGCATGGACTCTCTGGCCCCAGCGGACGGCTCTCACCGCCCGTCACCCGGCCCTTCCGCACCTGGCGAACAGCCTACCGCGCCGGGAAGTATGAAATCTCCGGATACCGGAAACGAGAAGCTGAAATCCCTTGAGTCCCACCGTAAAGGCGGCGAAGGTTTTGCACTTACCACCAACCAGGGCGTGCGCATTGCTGACGATCAAAACTCGCTGCGTGCGGGAACGCGCGGACCAACCCTGCTGGAAGACTTTATTCTGCGGGAAAAAATCACCCATTTTGACCATGAACGTATACCTGAGCGCATCGTTCACGCGCGTGGCTCCGCGGCACACGGCTACTTCCAGCCCTACAAAAGCCTCAAAGAGATAACCAAAGCGGATTTCCTTTCCGATCCGGACAAAATCACACCGGTCTTTGTCCGCTTTTCAACCGTACAGGGCGGCGCGGGTTCGGCAGATACCGTGCGTGATATCCGCGGCTTCGCCACCAAATTTTATACCGAAGAGGGTATTTTCGATCTCGTCGGCAATAACACCCCGGTGTTCTTCATTCAGGATGCGCATAAATTTCCTGACTTTGTCCATGCGGTAAAACCGGAGCCCCACTGGGCCATACCGCAGGGACAAAGTGCGCATGACACCTTCTGGGATTATGTCTCACTGCAGCCAGAAACGTTACACAACGTGATGTGGGCGATGTCAGACCGTGGCATTCCGCGCAGCTACCGCACGATGGAAGGGTTTGGTATTCATACCTTCAGGATGATCAACGCGGACGGGAAAGCCACATTCGTACGCTTCCACTGGAAGCCTGTGGCGGGCAAAGCCTCGCTGGTGTGGGATGAAGCCCAGAAGCTGACCGGGCGCGATCCGGACTTCCACCGTCGTGAGCTGTGGGAGTCGATTGAAGCCGGTGACTTCCCGGAATATGAACTGGGGTTACAGCTGATCCCGGAAGAGGATGAGTTTAACTTCGATTTCGACCTTCTCGACCCGACTAAGCTGATCCCAGAGGAGCTGGTGCCGGTTCAGCTGGTGGGTAAAATGGTGCTCAACCGTAACCCGGACAATTTCTTTGCCGAAAATGAGCAGGTCGCGTTCCACCCGGGGCATATCGTTCCGGGGCTGGATTTCACGAACGATCCCCTCCTGCAGGGGCGATTGTTCTCCTATACCGATACGCAGATCAGTCGCCTTGGCGGGCCCAACTTCCACGAAATTCCGATTAACCGTCCAACCTGCCCGTACCACAATTTCCAGCGCGACGGGATGCATCGCCAGGATATCGATACCAATCCGGCTAACTATGAGCCGAACTCCATCAACGATAACTGGCCGCGCGAAACGCCGCCGGGACCGAAACGCGGTGGTTTTGAGTCATACCAGGAGCGCATCGATGGCAATAAAATCCGCGAGCGTAGCCCGTCATTCGGCGAGTATTACGCCCAACCTCGCCTGTTCTGGAACAGCCAGACGCCGATCGAGCAACAGCACATTATCGGCGGCTTTAGCTTTGAACTGAGCAAAGTGGTGCGGACTTACATCCGCGAGCGCGTGGTCGATCAGCTCGCCCATATCGATATTCAGCTTGCCCAGAGCGTGGCGGATAACCTTGGCATTACGCTGACGGACGAGCAACGCAATGCGGCCCCACCGAAAGACGTTAACGGACTGAAGAAAGATCCGTCCCTGAGTCTGTATGCGGTGCCGGGTGGCTCGATAAAAGGCCGGGTAGTGGCCATTCTGCTGAATGACAACACCCGTGCCAGCGACGTGCTGGGAATTATGCAGGCGCTGAAAACCAAAGGCGTTCACGCCAAACTGCTCTATTCCCGCATGGGGGAAGTGACCGCCGACGACGGTTCAGTGCTGCCGGTTGCGGCCACCTTTGCCGGAGCACCATCGCTCACCGTTGATGCGGTGATTGTGCCGTGCGGCGACATCGACAGTCTGCTGAACAATGGCGATGCGATTTATTATCTGCTGGAAGCCTATAAACACCTGAAGCCGATCGCCCTGTCCGGCGATGCGCGACAGTTTAAAGCGCACCTGAAGGTGGCTGAGCAAGGTGAAGATGGCATTGTCGAAGGCGATAACGTCGATGATGCGTTTATGACGAAGCTGTTCGATCTGCTCGCAGCGCACCGTGTGTGGTCACGCAGCAGTAAGATTGATCGTATACCGGCATAAGAAAAGCCGGGTCTGGCTTTGCCCGACCCGGCGCTGATTGGTATCGTTTACTCAGCCCGGCAGGCACCGCGCCTCCGGGCTATTTTCATACATCCTCAAAGGTGCCCAGACGGTACCCACGCTCGGCAATGGCGTATTTCAGCGATGCCGACGTCAGCACATCCAGTTCCGCCAGTCGCGGCCAGCAGTAGGCACTTTTACGCACAATGTTATCGACAAACGCAGGGTGTGCCATCACTTCCAGCGACCGTTCCCCGCGCGCGGCGGACTCATCCAGCACCTGCAGGAACAGCGCTTCGCTAATCTCGTCGCCGTAGAACGCGCTACTGAATCCGTCCGTTGTGGGCACAGAAGACAATGACAGCTCGTGCAGCGCCTGCACCTCACGATCCACGCGCATTGCCACGCCTTTGCGCTGTGCAAATTCCGCCACTGACGGGAAAAGTGCCGGGATCATATGCACGTGATGATGGCTGTCAATATGCGTGGGTTCACGGCCAAAGAGATCGACGAAACGGTTGAACTGACAGTCCAGCTCGCGGGTAATCTCCTCGAGCGGCAGCGTGCCCTGCTCTGCCTGCTCCCAAATCCATTTGCCCAGCTGTCCGTCCCGCGTCAGTCCCGGCATCGGTGAAAGGGGCATCCCGAGCGTCAATACAAAGTGCATGCCGACGCCCAGCGCTGGCACCTCGCGGCTGAGCTGCGCCGCGTGTTCAACCGCGTCACCATTAACCAGTGCCGTTGTTGAGGTCACCACACCCCGGCGGCAGGCTTCAATAATGCCGTAGTTTTGACCTTTTGAGAGTCCAAAATCATCAGCATTGACGATCAGCAGGTTTTCCATCACACATCCTCTCAGTGCTGTTTGAATTTCAGCTTCTCAATCGTGGCGGCAAAATTAGGCAACCATTTTTCATGCGCCAGAATCATTTCGCTGGCCAGTTGCTCGGCATCGCGATCGGAATGGACCAGCGGGCTGAGATTGAGTGCCAGAAGAACGTCATTGAGTTCACCGCTCAGCGCCGCGTTGCTGGCTGCCACTTCAAACCCTTTGATGGTGTGGATCAACCCCATTACTTTGTCGTCAAAGTGGGTAATCCGTGGATGCGGCCTGGCGCCATCACGTCCCAGAATGCAGGTCATCTCAACAGCCCAGTCAGCCGGGATATTGTCGATATGACCGTGATGCGGCACATTGACGTAGTGCTCGGCCTGCTTGTCGTTGTAAATGGCGTTGATCACTTCACACGCCGCATCGGAATAATACGCTCCGCCGCGCAGCTCCAGCTCTTTCGGTTTCACGTTCAGGTTCGGATCTTTATACAAATCAAACAGCTGCTTTTCAACTTTCTGCACCACCTGAGCGCGTGCGCCACCCTTATAGTACTCACCCATCTCGATGGCCAGCATCTCTTTCTGTTTGAAGTAGTAAAGCAGGTATGAGCAAGGCAGCAGGTTAAGCGAGCGGATCAGCCCTTCGCTGAACGGCAGGTCAAAGATGTTTTTCACTGACGCAGCGGTCAGACGTCCGGAGGCTACGCCGTCAAGCAGTTCGCTAAAGCGAGACTGACCATTCACGATGACATCTTTGATAAACACCATGTGGTTCAGGCCAAAGAGATCGATAGAAAGATCGTCGGTATCGGTCAACTCCAGCACATCGCTGATGAACATCTTCATGCCAATCGGAATATTACAGACGCCGATAAAGCGTTTGAAACCGGTGTGGCGATAAACCGCCTCGGTCACCATCCCGGCCGGGTTGGTGAAGTTAATCACCCACGCGTTGGGGCAGATCGCTTCCACATCGTTGATGATGTCAAAAATGACCGGAATGGTACGCAGCCCCTTGAACAGGCCGCCCGCGCCGTTGGTCTCCTGTCCCAGATAGCCGTGGCTCAGTGGAATACGCTCATCCATTTCACGCGCTTTGAGCTGGCCGACGCGCAGCTGAGTCGTCACGAAGTCGGCATCCTGCAGCGCCAGGCGACGGTCGAGGGTTTTATGCACGGTCAATGGCACACCGGCTTTCGCGACCATCCGCTTACAGAGCTCAAAAATGATATTCAGTTTCTCCTGACCTTCCTCAACGTCCACCAGCCATAATTCGCTGACCGGTAATTCATGATAACGTTTCAGGAAACCTTCGAGTAATTCCGGGGTATAACTGCTGCCGCCGCCAATGGTTACGACTTTTAATTTCTTCTGCATAATATCTCCCTTAGCATATCAGGTTAATCGCCTGCAAGGTGTAGCGTACTCTTCCCGCTCTGTGGGCAAGCAATCAAGGCAATATTTGTGGCGGGTAAATCCGCCGAAATTTAATTAATTACCGTCAGGTTCTTCCGGTAACTGTTCGGTGTGAACGAAGTCAATTTCTTAAAGGTCTTAATAAACAAGCTGGGGCTACTGTAGCCTGACTCATAAGCAATATCGGTAACCGAGTAGTTGGTTATTTCCAGCTGTTTTTTAGCAAAATTAATGCGGATTTCATTAATAATTTGCACTGGCGTTTTACGATAATAACGCTGAGTTGCTCGGGTCAGATATTCCTGCGATTTACCGGACAAAGCGACCATATTTTCCAGCGCATTTTCGCTGAATTGTCCTTTATCGTGCATCAGTTCAACCGTACTGCGCAGCCACTGCGGAATATCATCGCTTACCTGCTGCTCTTCACGATGATGGCGCAAACGGTTCATCACATAAAACGTCACCGTTTCAATAAACTCATCAAATTCATTCTCGCGAAAGTTAAGCGAGGCGATAACCGTTTCAATCCAGGTCATGAACTCGTTTTTGATGCGATAGACCTGCGAGGCCACAAAGCAGAACGGCACCAGCGGCAGATAGTGTTTCTCAAAGAAGCGTCTGCTGACACCTACGTTAAGAATGCGGGTTGCACCAAATTCATAAAAGCTCTGGTGATGGGACCCCATCGGCAGGAAGACGAAATCTCCCCGCTCAAGCAGGACGCGCTTGCCGTTGATTTCCTGGTAGTAGCGACCGGTCAGAACAATCGTGAACTCATAGTAGTCATGCTGATGCAGACCACTCGCGCTCTCCGTCTTGTTGTAAATAATCACGTGAAAATTTTTGCCATTAAACAGTTGCTGTTCAAGTGCGGTTTTTATTTCCATCGCGCTGACCTCCTGCTGCAAAATCTGCCTTACTGCATCTTCTCGTGAAGCTCAATTAACTCGGCCACCAGTTCACGTGCCAGCATCGACGTCATCAGATGATCCTGCGCATGCACCAGCACCAGACTGACCTTCATCTTGCCTTCACCCTGGTCGCTTTCGATAAGCTTTGTCTGCACCAGGTGCGCTTCGTTCAGCGCCGTACGGGACTGTTCCATCATGGTTTTTGCGGCTGCGAAATCACCCTGCTTGGCCTGCTTGAGCGCGGCATACGCCAGGCTACGCGCCTGCCCGGAATTGATGATAAGCCCCATCACCACCTCTTCCAGATCGTTCTCTGCGGTTTCTTCTGCGACAATACTGTCCAAATCTAACATTTTTAAGCTCCTTTTGGCTGGCGCGGGTTGCCCCGCGCCGTGCAATTTTAGAATTTCAGTGCGAGGGCGATATCCTCTTCGCTCTCTTCTTCATCGATAACGGTTGCAGCTTTGTTTGCTATCGCCACGAATGGCATATAGAGCAGTGTTGCAATCCCGAGGTTGAATATCGCCAGCAGGAAGGCAGCCACGCTACCGTTGGTGTTGAAGAACGCCCCCAGACCCGCCGGCATGGTCCACGGCGCAATGTTGGTGACGGGCGGAATAATGCCCAGGTAATAGGCCGTCAGGGTAATGGCCGCCAGCAGTGGCTGAGCCAGAATGAACGGAATGAACATCACCGGGTTCATGATGATTGGCAGACCAAACAGAATCGGCTCGTTAATCTGGAAGATGCCTGACGGCAGTGCCAGCTTCGCAACCTGAAGATGGTCAGCGCGACGAGAAACAATAAAGACCGCGATGATCAGACCCAGCGTCGCCCCGGTACCCCCCAGGAAGATATAAGAGTCGAGCATCGGCTTCGCCCACACATGGAAGGTTTTACCGGCTGCCAGCGCCGCGTCAACGGAGCCGTACTGCTGGTAAAGTGCAACGTTTTCCAGTGCCCATGGGGTCATGATACCGCTGTCCAGCGCCGCCAGTGCCAGTGAACCATGCACGCCAAAGAACCACAGCAGGGAGGTGAAAATCACATACGCCCAACCGACCACGCTACCCATTGACGCCAGCGGCGTTGAGATAGAGTCCATGATGATCTGGTGGAAGTTAGTGCCCCAATGAGAGAGCGCCCAGGCGATAATCCCCATGATGGAGAGAATAATGAAGCCTGGAATCAACGCGGAAAATGAACGAGAAACGGACGCCGGCACGCTATCCGGTAAACGGATAACCCAGTTGCGACGAATAATAAAGGTGAACATCTCCGCAACCACCAGACCGATAACGATACCGGAGATGATATTAGCGCCCCCCAGCCAGTTGGCCCCTACGGCATAGGCCTCACCGACGCTGTATGGCGTCACGGTCATAAAGGCGGCAATGGATAATAAACCTGCGGCCAGCGGATCCACTTTCCGCTCTTCCGCCAGTGCCATGCCAATAAAGAAAGGTGCCATCAGCGACATAATACCTAACGTACCGTTATATACGTTGCCGCCGATGGCTTTTAAACCATTAAGGGTTTCAATTGTGGAAGCGTCTAATCGAATTCCTAATGAATAAAAAAAGGAACCTTCACCAAAGCTCAGAAAAACGTTGTTAATTAAAACGAACATTGCCCCAGCCAGCGTCAACGGCATTAATCTAATAAAACCGTTTTTGATGGCATTAACGTGAGGCTGCTTTCCTATTTTAACAGCAAAAGGAAGGAGTACCTTTTCAAGTGAAGCGATGACTTTACTCATAGGAAAATACCCTTAAATGCCGCAACGCAGGTTACGGCGTATTGTGTGTGAAATAACTCTTTGACGGGAAAAATAAAAATTAATTAGCAGCTTTTTTAATTGCTGCAACAGCAGCTTTCAATACACCTAAACCATCAATCTTGCCGTACAATCCCGAATCGATCACTTCGACAGGTTTATTGGGTAACAGACGTTGAATTTCGGGCAACATATAGGCAATTTGCGGCCCCAGTAAAACGACATCGGCTGTCTGGCCCTTTTCGCCCGCCAGCGTCTCCGGAAACGCTTCGATTACCACCGGGACTTCATACTTCTCAGCCTGAGCACGCATCTTTGACACCAGAAGCGAGGTTGACATGCCTGCTGAGCAGAACAGATAGATATGTTTCTTTTCCATAGTAACTTCCCTCTCGTATGACTACCTGCCATCGCGCTATCACTCGACTCGCTATCCTGGCAGACAGGTAGTTTGCTTACTGTTGTTTGTCGTTGGAGTGAGTATACGCAATGGTACAGACAGGAGATAATTCTGCACAGGGGCAAATTGTCTCTCATTGACCTGGCGTGTTGACTACCTTCACATTTCAGGCAAATAATTCGCGAGAAGAAATAAGATTTACGTATGTATAAAAAAACCGGCCAAACGGCCGGTTTGTTAACATACTCAGGCAAGAAGGGTTACTGCGCCTTAGGTGCCTGCGGATCGGTATCGTATTCAGTACAGGTCTGGTAACCGGAGTTGATCACATGACCGGTCTCATCCAACGCAACGAAGTAGGTCTCTGCCTTACCATCACGTTGACCCAGGATATAGGTCTGGCAGGTACCGCGTGCATGAATCATTGTCACTTCAGAAGAAGGCTTGCCGGCAATCGCAGCCACCTGCGAACGGGTCATGCCTTTTTTGACATCTTTCACTACGGGCTGTGTAAACTGATCTTTGGTGCGGTCGTAGGCCGTACACCCTGCCAGCATAGTCAGTACCGCCGCTGCGCTAAGAATTCCTGCTACGTTCTTGTTCATATTCCGTCCTCTTGTTTATCAGCGTGTTATCTAAGCATGGAATAAAAAGTACTATTGTTCAACTTTGTGAATTCCGCCAGACGAATTTCGGAAAATTCTAATAAAACAACGATAACCTGCTAAATCGCCGCAATTTAGCGCACTCGAAACTGTGATCCTTGTCGTTTCTCGTTCAAAGGGTTAGTTTTAACAGTTAACACAATCTGTTTATGTTCTGCATATGGAGGGCGTGATGGCTCTGCAACAAGAGATTATTCAGGCGCTGGGCGCAAAGCCCGCGGTAGACGCACAAGAAGAGATCCGCCGCAGCGTGGATTTTTTAAAGTCTTATTTAAAAACTCACTCGTTCCTGAAATCCCTGGTGCTGGGCATCAGCGGCGGTCAGGACTCTACCCTGGCCGGTAAACTCTGCCAGATGGCGATTTCAGAGCTCCGCGAAGAGACGGGTGATGACGCGCTGCAGTTTATTGCCGTGCGTCTTCCCTATGGCGTGCAGGCCGATGAACAGGATTGCCAGGATGCCATCGCCTTCATCCAGCCCGATCGTGTGCTCACCGTCAATATCAAAGGATCGGTGCTGGCCAGCGAGCAGGCGCTTCGCGAAGCAGGCATTGAGTTGAGCGATTTTGTCCGCGGCAATGAAAAAGCCCGTGAACGTATGAAAGCGCAATACAGCATTGCCGGGATGACCAAAGGCGTTGTGGTCGGTACCGATCATGCGGCAGAAGCCATCACGGGTTTCTTCACCAAGTATGGCGACGGCGGTACCGATATTAACCCGCTCTTCCGTCTGAACAAACGTCAGGGTAAGCAGCTCCTTGCCGCGCTGGGTTGCCCGGAGCACCTTTACAAGAAAGCGCCAACGGCAGATCTGGAAGACGATCGCCCCTCCCTGCCGGATGAAGCGGCCCTGGGTGTCACCTATGACAATATTGATGATTATCTGGAAGGCAAAAAACTGGATGAAGGTACCGCGAAGATCATTGAAAGCTGGTATCTGAAAACCGAGCACAAGCGTCGCCCACCGATCACCGTGTTCGATGATTTCTGGAAAAAGTAACACTCTGGCACCCTCTCTCTGGGGAGAGGGTGTTCGCCCGCACCGGCCGTTGCGCCATCCGGCTCTTTTTTAACCAAATCGGCTCTGATACACTGTATGCCTGAACAGTATATGGAGTAGTATGTGAGCAGGCGTCAATCCGCCCCGCGTCTTGAGTTTGAAGCGGCGGCTATCTACGAATATCCCGAACATCTTCGCCCCTGGCTTGAGGAACTGCCTAAACAGCCAGGCGTGTATATCTTTCACGGTGAGAGTGACACCCTTCCGCTCTACATTGGCAAAAGCGTAAATATTCGCAGCCGGGTCATGTCTCATCTGCGCACGCCAGACGAGGCGGCAATGCTGCGCCAGTCGCGACGCATCACCTGGTTTCGTACCGCCGGAGAGATGGGCGCGCTCTTACTGGAAGCCCGGCTGATCAAAGAGCAACAGCCGCTGTTCAATAAGCGCCTGCGCCGCAACCGGCAGCTCTGCTCCCTGCAGATAAACGCCGGTAAGCCGCAGGTTGTCTACGCACGGGAAGTCGATTTTTCTCACGCCCCCAATCTCTACGGTCTGTTCGCTAACAAACGGGCGGCTCTGCAGGCTCTGCAAACGCTGGCCGATGAGTTACAGCTGTGCTACAGCCTGCTAGGCCTCGAAGCAACCACCCGCGGGCGGGCCTGTTTCCGCTCAGCGTTAAAGCGCTGCGCAGGGGCCTGCTGTGGGAAAGAAAGCATTGAGGAACACCACGCCCGGCTCCTCGCAGGGCTGGCGGCGCTTAGCGTTAACTGCTGGCCGTGGGAGGGTGCCGTTGCGCTAAAAGAAGTCGGTGACGCGATGACCCAGTATCACATCATCAACAACTGGCTCTGGCTGGGAGCTGTTGACGATGTAAACGATGCGGCAACCTTGCTGCGCACACCCGCCGGTTTCGACCACGATGGCTACAAAATTCTCTGCAAGCCCGTGTTAACCGGCAAGTATGAGGTCATTGAGCTTAGTGCCCCGGCAGCCAGTTAATTTCGCTGAATAATAAGGTGCCCTGAGCCTCCAGCAGGCGGAGAGTATGGACGCCCTCCTCCCAGCTGGCGCCCTGATCGGCCGTCAGCAACTTATCGCCAAGCTGCCACGCCCCGCTTAACACGAACGCGACGCCCCCGCGGGAGCCGAACGTGGTAAAGGTGCGGTCAGCGACACGCACTTTCGCCTGACAACGGTCACGCCGGGTCATGATGTTGAAATCCATCGACATCCGTCCTTCGGAAAGCAGCGCTTTCACCGGCTGATCGCCGGAAAAATGGTATGGCTGATGATGTTTCAGGGTATGGCAGAACGCCTGACCGGCATCCAGCGTTACCTCACCCCCTTCAAGCAAGGTAATCACCCGATCGACACCGGGAAAAGAGGAGAATTCGCCATTGCTGGCGATGGTCGCGATACTGGCACGCCAGTAAAAATCACGCGTTGCGGGCGGAAAACAACAAATTTCCCGCGTCTCGCCTGCACCATTGCGCCAGAGGCTGACCGGCATCTTACGGATATCAAAGAACTCCATCACCACTCCTGAAAGGCACAACCTGTGCCAGGGCAAGGATATCGCTATCGTTGCTGTCTTGTTTGTTATCGTTGGGTTTTCACAGACACAGTATCGGCAGCAGAGCGGGCAGGCCTTAGCGGAACGTTAATAAAAATTATAACGCCATGACTCTGCAAACATTCTCTGAAGCGACTACAGGAGAATACCGCTCTGGCGGCGGCAGACAAGAGGGCAGGAAAGAAAAACCGCCGGTCCTGTCCACAGCGTTAGCGCTTTTGTGGACAGGATCCCGGCGGTCTTAAGATGTTGAACCGATTATTCGGTTGGTGCTGGCATTTTACCTTCCATTGCTGGACGTTCTGTCAGACGCTTCTCAAAATTGGCATTAAATTGTTTTTTCTGTTCCGGCGTCAGAATGTTGTAGATCTTGTTCTGGGTTTCCATATGCGCCAGCATGCGGGCTTTATGCTGCTCAGCCATTTTGTCGATCTGCGCTTCGGCTTTTGCTTTATCGAAGCTGTCGCTGGCGATGATGTCATGCATCGCGCGGCGTTCGTCCAGTGACGGACGTTTCATCTGGTCGCGCTGGCTTTTCATGATGTCGCGGACCTGCTGTTTCTGTGCATCCGTCAGGTTCAGATCTTTAAACATCATCATCTCGTGGTGCATACCCGGCTTGCCTTTATGATGCATCATCATTTTGCCTTCGACAGGCGCGGCAGTGGTGGTGGTCGCGGTATCTGCAGCGAACGCCATGCTGGTAGCGCCCAGAGCCAGGGTAGAAGCAACAAACAGTGCAGTAAACTTACGCATAATTTATTTCCTTACTTTCAGTTATTCTTCGGCGCTATGCCGTGTTGACGAGATTAACTTTACGGGGTTTATCGTCAATTAATCAGAGCAACAGTAAAACAATGAAAGTGTAAAAAACAAATTATCGCCAAATGTGGAGGAATTAAGGATAAAGGGTGGAGAGTTGCAACGAAAATATTCAAAATGATGATTTTAAAAGCAATTTAAAAAAGTATAGCGAAGTGAAGACCAATAATAAAGCAATTCACCAGGAATATTCTGCAATAGTTGTCATTGCGCTTTAATCGCTAAGAAAAATAATTTTACGTTCCCCTCTCAGGCAATGAGAGGGGAAATGTTCAGGACACTTTTTCCAGCATCAGCCCGGCACGCAGGCCAAACGCTACCGATGGATTAGGGAACAGAACATATTCAGTGGTTTTCTGCACCTCGTAGCGCTCGTCGCCATCTTCCGCCAGCAGAACGCCTTTGCGAAAGGGGGTGAAGTTCAGCGTGTGGGCGGCCATATGCAGCCGGAAGGCCTCGCTGCGCCGAGTGATCTGCTGTACGACCCGATAGCGCACAACAGTCTGTTGCGTTGGCTCGGGTGCCAATCCCCCGAGCAGCGCGCGAAGCGCAAGATGCGTTGGCGCGAAGCGCGCGAGATCGTTCTGGCCAAACGGTAGCGCTTTTCCCAGCTCCAGCGTGCAGGCCAGCGCGCCGAAATGATCACAGGTGAAATGGGTAAATGTGCCCCCCGGCGACTGATGAAACACCAGAGCCTCCAGCCCGGCGTCGCCCAGCCAGCTCAGAAACGCCTCATCCCACGGCTGGTTACGCTGGGGCAGAACACCAAAGCGCACATGATAAGAGGCGCGAATTGCCGTATGCAGGTCGAGATGCCAGCGCACGGGACCGGCCGCGGCGAAAAATGTGGCAACCACGTGCTCAAGCCACTGCGCCCGCGACGTTTCATCGCCCGGCACAAACTGTGACCAGCGGCCGCCAAACATGCGGTTAAGGTCGCTCTCAAGATAACGTTTGTTTTGCGCCAGCGCAGGCGGGTTGCCAAGCACCACCAGCAGACGGCACTGCAGGGTGATATCTCCCCGATACAACGCGCGCAGCAGCAGGTCGACAATTTCAACCGGCGCGGTTTCATTGCCATGGATGCCGGTTGAAAGCAGCAGCGATAACTCACTCTTCGCGGCCGGTGTCAGTTCAAGGACGCCGCGACCCAACCACCGCCAGTGAAATGAGGGGCCCTCCCCCTCACGCTGTTCGGGGGTTTCATCGGCCAGTGTCAACGCCAGTAAATTTTCCATAGCCACTCCTTTAGCGCTGGAACGGATAAACCGATCCCAACTGCAGGATTGTTGTTAACGCGTCCAGTGCCTCACGCCCTTCACGCAGTAGCTGAGGGTCGACCAGATCGGCCTGCGTTAATCTGTCGCGATAGTAACGATCCACCCAGTCATTCAGGGAGTTAAACAGCGTCTCATTCATCATCACGGCCGGATTAACAGCCTGCATTTCGTTCTGCGTTAGCACTACGCGCAGGCGTAAACAGGCCGGACCGCCGCCGTTGGCCATGCTTTCGCGCAGGTCAAAGACGCGCAGTTCATCGATCGGGTTATCGGCCTTCACCAGTTCAGACAGATAACGCCACACCCCTTTATGGTCCTGCGACTCTTGCGGCAGCACCAGCATCATGCTGCCGTCCTCACGGCTCAACAGCTGGCTATTAAAGAGGTAAGTTTCAACCGCGTCCTGCACGCTGACCGCCTGGGTCGGCACCTGAATAGGCATAAACCCCGGCACCCGCTCATGCAGCGTAGCGAGCAGCTTCTCCTGATGGGCAAACGCCTGTTCATGGCAGAACAGCACCTGACGGTTAGAGACGGCAATGACGTCGTTGTGGAAAACCCCCTGGTCAATCACCTGCGGGTTCTGCTGAGCAAAAATCACCTGTGAGGGATTCACCTGGTTCAGCCGCGCGACGGCCTGGCTTGCCGCCAGCGTCTGGCGGGCGGGATAACGGACAGGCGCCGAATGGCCGCCCTCTTCTCGCCCGTAAATGAACAGCTGCACGCCGGGATCGCCATAATCCCCCCCAAGACGGTTATGGTTTGCCGCTCCTTCATCCCCGAACATGGCCACCTGTGGCAACGCCTGATGAACCTCAAAGTGGGCCTCATCACGGAAAATCGCACGCAGAACGCGCTCGGTCGTCTCCGCTTCGGTAGCACGGTGGAATTTGTTATTCAGGTTCGCCACCGTTAAATGCACTTTGCCATCCAGCGTATCGGCCGACGGTGCAACGGTAGCAGCATTTGCCACCCACATCGACGAGGCAGAGCTCGCCGCTGAAAGCAGGTGCGGCGTCTGCGTACCCGCTTTTTCGATAACCTGCTCATCGCTGCCGCTAAAGCCGAGCTGACGTAACACCGCCACGTTCGGACGCTCCTGCGGCGGGATCACCGCCTGCGGGAAACCGGCATCCGACAGGGCTTTCATTTTCAGCAGCCCCTGCTTCGCCGCCAGTTTCGGGTTGGAGACCTGAAAACGGTGCTTCGTCGAGGCTTCATTACCAAACGAGAGGCCAGCATAGTGGTGCGTCAGCCCCACCAGCCCGTCAAAGTTAACTTCACGCGCTTTCATGACGATCCCCCTGAGTAAAATCCAGCCCCGGACTCAGCGTTTCCGGCAGCGTCAGCGCAGGCGTTTCCAGGCTCGCCATCGGCCACGCGCAGTAATCTGCGGCATACCATGCGCTGGCGCGGTGGTTACCCGAAGCGCCTACCCCGCCAAACGGTGCCGTACTCGCCGCACCGGTAAGCGGTTTATTCCAGTTCACGATCCCGGCGCGTGCTTCGAGCAGCAGCTGATCAAATTTCTCACGATGCGGGGAAATCAGACCGCTCGACAGGCCATAGCGGGTGTGATTGGCCATCTCAATGGCACTGTCAAAATCGTCATAACGCCAGACGCAGAGCAGCGGGCCAAAGACCTCTTCATCCGGCACGTTGCGTGCGCCACTCATCTCAACAATGCCCGGCGTCAGGAGCGATGTTCCGGGCTTGATTTGCTTTGGCTCAAGCAGGGTTTTCGCCCCGCGCGCCACGTGATCCTGCCAGGCTTTCAGCACGTTCAGCGCGGCCTGCTCGGAAATCAGCCCCCCAATAAATGGCTGTGGGTCGGCATCCCACTGCGCAGGCACCAGACGCGCGCTGATTTCCACCAGCCGCGCGAGGAAGGCATCGCCCTGGGCACCCCGTTTCACCAGCAGACGACGCGCGCAGGTGCAGCGCTGTCCGGCGGTAATAAACGCTGACTGGAGGGTCAAATGCACCGCCGCGTCGATATCATCGGGATCTTCAACGATCAGCGGGTTGTTACCGCCCATCTCCAGCGCGAGAATTTTTTCCGGCTGCCCCGCCAGCTGGCGATGTAGTTGGAAGCCCGTTCCGGCGCTGCCGGTAAACAGCAGGCCGTCGATATCACTCAACGCACTCAGCGCCTGGCCGGTTTCACGTCCCCCCTGCACCAGGTTGAGCACCCCGTGCGGCAGACCAGCCTGTTCCCAGAGCTTCACCACCACCTCACCGGTCAGTGGCGTTAACTCACTCGGCTTGAAAATCACGCTATTGCCCGCCAGCAGCGCGGGCACGATATGCCCGTTCGGCAGATGCCCCGGGAAGTTATAGGGGCCAAATACCGCCAGCACGCCGTGCGGACGGTGGCGCAGCGTGGCCGCGCCGTCAGGCATATCGGTATGTTGCTCACCGGTCCGGGTATGGTACGCCTTCACCGAAATGGCGATTTTATTGATCATCGCCGTCACTTCCGTGGCCGCCTCCCAGCGCGGCTTGCTGGTTTCCTGAGCGATAACGCGCGTCAATTCGGCTTTATTGGCCTCCAGCAGTGATGCAAATTTCTCGACAATTCCCTGACGTACGGAGAACGGTTGTTTCGCCCATCCCGGGAAGGCGCGACGGGCGGCGTGACAGGCCTGTTCGACCTGTCCGGCGCTGGCGTCATTTCCCTTCCAGAGTACTTCTTGTCCGACCGGATTGGTCTTTATGCGCGGCTCGCCTTCGCCCGTGACCCAGTCACCGTTGATCCATAAAGTCATGCTGTTTTCTCCTCAGGGCAGAGACGCACCAGGCGAACCGTGTCGCCGGCGTTACATTTCAGGGCATCCAGTTGCGCGGCCGTCAGCACCAGACGTTCACTTTTCGGGTTGGTTCGCACCAGCATGGCGCGGAAATTGTTGTACTGCTCGTTAGCCACCAGACATGCCGGCCACTCACCCGGTGCAGGCTGGCCTTCGGAAACCTCAACCAGCCGGCTTTTACGGATCGCACGCACGCGGTCGATATCGCACTCCAGGGTGGGTCCGCCATCAAAGATGTCCACATAGTTACGGTAGCGGAAACCCTCTTTTTCCAGCACAGCCCGGGCCGGCGCGGTTTGCGGGTGCACTTCGCCAATCACCGCCTGCGCCTGGGGGCTTAAGAAATGGGTATAGATGGGGTGTTTCGGCATCAGTTCGGCGATAAACGCTTTCTGCCCGGTGCCGCACAGATAGTCCGCCCGGCTGAACTCCATCGAGAAGAAGCGCTCGCCGAGGCTCTCCCAGAAAGGTGAATAGCCGGTGTCGTCGATCACGCCACGCATCTCGGCGACGACCTTTTCGTTAAAACGATCGCGGAACGCGGCCATAAACATGAAGCGCGACTTGGAGAGCAGATAACCGTTGCCCTCTTTTCGCCACGCAGGATCGAGGAACAGCGTGCAAAGCTCGCTGGCTCCCGTGTGGTCATTACAGAGAAAAAGCGTGGGCAGCGCGTTATAGACGTTCAGCTCTTTTGAGGCGTGAACCATCGTACCGACACGATAGTTGTACCACGGGTCGTTAAGCCCAACGGCCACTTCGATTGCGCAAATACCGGCCACGGTACCGGTGTCGGTATCTTCGAGAACGAACACATAACCCTGTTCGCTTTTTGGCAACGTCCCCTGCCAGGTTTGCAGGGCGCGCTCAATGCGCGCCGACAGCGTTTTTTCATCGGCAGGAAGCGAGGTCAGCCCGCCTCCCGTCTTACCGGCAAGCTGCATGAGCCCGGCGATATCGCCGCGCTCAACGGGACGGATGACCATCATGATGACACCCCGGACTTCACATGTTCACAGGCCAGTGCAAAACGGTCTAAACCGGTTCTCACCTCTTCCTCGCTGACAATCAGCGCAGGGGCAAAACGCACCACGTTGGCACCGGCAATCAGTACCATCACGCCCATTTTTGCCGCTTCCTGTGAAATAAGTTTAGCTTTTCCGGCAAACTCAGGTGTGAGTTCGCAGCCAATTAACAGACCCAGACCGCGGATCTCTTTAAACAGTCCCGCCTTGCTGTTGATGGCGTTCAGGCGCTCAACAAACCAGTCATGACGTTGTTTAACGCCCTTGAGCACTTCCGGCGTGTTAATGATGTCGAGAACCTGCCCGGCCACGGCGGTAGCCAGCGGGTTACCACCGTACGTTGTACCATGCGTACCCACGGTCATTACGCTGGCGAATTTATCAGTGGTCAGCATGGCGCCAATCGGGAAGCCGCCGCCCAGCGCTTTCGCCGTAGAGAGCACGTCCGGCGTTACGCCGTAGTGCATATAGGCATACAGCTCACCGGTACGCCCCACACCCGTCTGGACTTCATCGAAAATCAGCACCGCGTGATGACGATCGCACAGCTCACGCAGCCCCTGCAGGAACGCTTTTTGCGCCGGAAGGACCCCGCCCTCACCCTGCATAGGCTCGACGATCACCGCACAGGTGGTGTCGTTGATAAGCTCGCTGGCGGACTGCAGATCGTTATACACGCCGTGACGAATATCCGGCGGCAGTGGCGCAAAATCCTGCGAGTATGACGGCTGACCGCCGGCGCTGACGGTAAAGAGCGTGCGGCCGTGAAACGCGTTTTTAAACGCCACAATGCCGCTCTTATGAACGCCGAATTTATCGTGTGCATATTTACGCGCCAGCTTCAGGGCAGCTTCGTTTGCTTCCGCACCTGAGTTACAGAAAAAGACTTTTTCGGCAAACGTTGCGTCGATCAGTTTTTTCGCCAGTCGCAGAGCGGGCTCGTTGGTAAAACCGTTACCGGTATGCCAGAACTTCGCCGCCTGGTCGTTTAACGCCTGACGCAGTGCCGGGTGCGCGTGACCCAGAGCGTTTACCGCAATCCCGCCTGCAAAGTCGATATACTCTTTGCCCTGTTGATCCCACAGGCGTGAGCCTTCCCCCCGTACCGGAATAAAAGCCGCCGGAGCGTAAACCGGCATCATCCATTCATCGAAATTTTCACGCGTAATTGACAGAGACATAGCGACCTCATCCGGTAAATAAAAGGTTATTTAGATGTTAAATAATTGAGTGTTTGCACTGTGAATGTAGATTGCAGCCTTCGTGCCAGCCAGCGATAAAAATGCATAAACGGGTTAGGGTTACAGAATATCAATAAGTTACGATATGGAGTTATTCACTGTTATTGCATAAAAAGTGAATATTTTTACGACAAGCGGCGCTTTGCCGCACGAAAATAAGAAAGAGTATGCAGAAGCCAAATATAATTCTGGAATTGTGATCGCTCGCGAAATTTATCGGTTCTTTACGCCCTGTTGGGGGGCAATGCGCGTCAGAATGGTGCAAATATTGCACCGTTGGCATGATCTGTCGCAGTTATTGGTCGAACCCCGTAACAGTTGACGCAAATTCTGCTACCATCCATGCACTATTCACCTTGCATTGGCAGCGACTATGAAATTTGTCTCTTTTAATATCAACGGCCTGCGTGCCCGCCCTCACCAGCTTGAAGCAATTGTTGAGCAACATCAGCCAGATGTGATCGGCCTGCAGGAGACAAAAGTTCACGACGATATGTTCCCCCTCGAAGAGGTGGCGAAGCTCGGTTACAACGTCTTCTATCACGGACAGAAAGGTCACTATGGCGTGGCGCTGCTGACCAAAGAGACGCCGGTTTCCGTACGTCGTGGCTTCCCGGGCGATGATGGCGAAGCGCAGCGTCGCATCATCATGGCGGAAATTCCTTCACCACTTGGCAATATCACGGTGATTAACGGGTATTTCCCGCAGGGTGAGAGCCGCGACCATGAGACAAAATTCCCGGCCAAAGCAAAGTTTTATCAAGATCTGCAGGATTACCTGACCACCGAACTGAAAAAAGAGAATCCGGTGCTGATCATGGGCGACATGAATATCAGCCCGACCGATCTCGATATCGGCATTGGAGAAGAGAACCGCAAACGCTGGTTGCGTACCGGTAAATGTTCTTTCCTGCCGGAAGAACGCGAGTGGATGGAACGCCTGCTCGGCTGGGGTCTGGTTGATACTTTCCGCACCGCCAACCCGGAAACGCAGGATCGCTTCTCGTGGTTTGACTACCGCTCAAAAGGCTTTGATGACAACCGCGGTCTGCGTATAGACCTGCTGCTGGCCAGCCCGCCGCTGGCGGAACGCTGCATCGAAACCGGCATCGACTACGATATCCGCAGCATGGAAAAACCGTCTGACCATGCGCCGGTCTGGGCGAAATTCAAACTGTAACCTCGTGTGAACACGCAAAAAATACTCCTGATGTGCGCCCTTCTGGGCGCATTTGTTCTGACCTTCGTCTTTCTTCCGCCGGGGACGCTCTCCCTGGAAACCATCAAAACGCACCAGCAGTCGCTCCTCTCGCACGTGGAACAGGCACCGTGGCAAAGCGCGTTTTTCTTTTTCGCCCTCTACGTGTTGGTCTCCGCCCTGTCGATACCCGGGGCGGCGATACTGACGCTGCTGGCGGGAGCGCTGTTTACGCTGTGGGAAGGCACCCTGCTGGTCTCGTTTGCTTCTACCCTCGGCGCCACGCTGGCGATGCTTGCCAGCCGTTATCTGCTGCGCGACTGGGTACAGCGGCGATTCACATCGCAGATGAATACGGTGAACGCCGGTATGGCGCGGGACTGTGCAGGGTATCTTTTTGCCTTGCGTCTGATGCCCTTGTTCCCGTTTTTTCTGGTGAATCTGCTCATGGGGCTGACCCGTATTGCGGTCAGTCGCTACTGGTGGGTGAGCCAGGTCGCCATGCTGCCTGCAACCATTATCTTTCTGAACGCCGGACGCGCGCTGGGGAAAGTGAATTCGCTTCGCGATATTTTATCGCCGGGACTGATATTCGCCTTTACACTACTGGGGTTATTGCCGCTGGCGACGCGCTGGCTGTTTTCCCGTTTTACCCCTTCATCAAAAAAGTGAGGCATTATGCGCCGTGTGCGTTTTTGCACGTTTCTGAGCGGTCTGCTGCTGGCAGCCCCGCTGTTTGCAGCGGACAACTGGCAGGCTATCCAACAACAAGCCAAAGGCCAGACCGTCTGGTTTAACGCCTGGGGCGGCGATCGGGCGGTAAACCGCTACCTCGAGTGGGTAAGCGGTGAGATGAAAACGCATTACGACATAACCCTTAAAATCGTCCCACTGGCGGATGCCGCCGATGCGGTCAAACGTATTCAAACAGAAGCCGCCGCAGGCCGGAAAACAAACGGTTCAGTCGACCTCTTATGGGTCAACGGTGAGAACTTCCGTACCCTGAAAGCCGCTAACCTGCTGCAAACCGGATGGGCGCAGACCTTGCCCAACTGGCGCTATGTCGATACCCGCAAACCGGTTATGGAGGATTTTGCTGTCCCCACCGATGGCGCGGAATCCCCATGGGGCGGTGCGCAGCTCACCTTTATTGCCCGCCACGCAAGCCTGCCTGCGCCCCCAAACGATCCTCAGGCGTTACTGGCGTATGCGCAGCAGCATCCGGGCAAAGTCAGCTACCCACGCCCGCCCGATTTTACCGGTACGGCATTTCTGGAACAGTTGCTCCTGACCCTCACCGCTCACCCGGAGGCGCTGCAAAAAGCCCCTGATAACACATTTGCCCAGGTGACGGCTCCGCTGTGGCACTACCTGGACAAATTACACCCGCTGCTGTGGAGAAAGGGAGAGGACTTTCCTCCCTCGCCCGCCAGAATGGATACCTTGCTTGCCAGCGGTAGTCTCAATCTCTCCCTGACCTTTAACCCGGCACATGCGCAGCAAAAAGTGGCCAGCGGTGAACTGCCTGCCGACAGCTACAGCGTTGGTTTTGACAACGGAATGATAGGCAACGTCCATTTTGTGGCCATTCCGTCGAATGCCAGCGCAAGCGCAGGCGCGAAGGTGGTCGCCAATTTCCTCCTTTCACCGCAGGCGCAAATCCGCAAGGCCGACCCGGCCATCTGGGGAGACCCGAGCGTACTGGATGCGAAAACACTGCCCGAAAAAGAAGCGAAGCAGCTCGCTGCCCATACGCCGGCAGGGCTGCCAAAAATGCTTCCCGAGCCGCACGCTGCCTGGGTTAACGCGCTGGAGCAGGAATGGCTGCGTCGTTACGGCACCCGCTGAGCTGGCTCGTCTGGCTGGCGATGGCGGTCATCTATCTGCCGTTGCTTCCCGCCGCCGCCATACTGTTTGCCCCGGCATTCTCGCTGAACAACTGGCAGTTGCTGCTTAACGACCCGCAGCTGCCACAGGCTACGGTCGCCACGCTGGTCTCAACGCTTATCGCAACGCTGGGGTCGATGTTTATCGCTCTGGTGATCGTGGCCCTCCTGTGGCCGGGCGAGCGCTGGCGACGGCTCAGCAGCCGGCTGCCGTGGCTGCTCGCCGTTCCTCATGTGGCCTTTGCCACCAGCGCTTTACTGCTTTTTGCCGAAGGGGGCCTGTTGTATCAGGTGTGTAGCGTCTGTACGCCACCACTTGACCGATACGGTGCAGGGCTGGGGCTGACGCTTGCGGTAAAAGAGAGCGCGTTTGTGCTGTGGGCCCTTTACGCCGTCCTGCCGGAAAAACGCCTTGCGCAGCAAAAGGTCGTGCTGCATACCTTCGGCTACGGGCGTTTTCAGGCGCTGAACTGGCTCATCCTTCCAACGATCGCGCCGGCTCTTGGCGCGGTGATGCTGGCGGTGCTGGCCTGGTCCCTGTCGGTTGTGGACGTGGCGATGGTGCTCGGGCCCGGCAATCCCCCGACGCTTGCCGTACTGGCGTGGCAGTGGCTCAGTCAGGGCGATGCGCAGCAGCAGACAAAGGGAACGCTGCTGTGCCTGCTTCTCCTTCTGCTGCTGGCCGCGTTTTCTGCACTGGGTTACGGCGCATGGAGACTCTGGCGTCGCACGTTACCGGACCTGAGCGGACGCCGTCGAATGTCGCTTATCGCGCCACCAGCGCGTCTGTTCAGCGGATTTCTGCCCGCCTTCGGGGTGCTTTGCGCGGTCGTGCTGCTCATGCTGGCGCAGCGGGACGACATCGGTGCGGTTGGCACCAGTCTCTCCTTTGGCCTGCTCGCCAGCCTGATTTCGCTGGGGGTAATTGTTCTCTGGCTTGAGTGGGGACCGCAGCGAGGCACACAGTGGGTGTGGTTGCCGCTGGCGCTGCCGGCGCTGCCCCTCGTTACTGGACAATACGTTATCGCGTTGCGACTGGGTATCGACGGGCACTATGCCGCCGTGCTGTGGAGCCATCTGCTGTGGGTTTTACCGTGGATGTTGCTGGTCCTCCAGCCGGCCTGGCAGAGGATCGATCCCCGTCTGATCCTTACCGCCAGAACGCTCGGCTGGCGGCGGGAAAAAATCTTCTGCTTGCTGAAATGCCCCTTGCTGGTACGCCCGGCGCTGCTGGCTTTCGCGACCGGGTTTTCCGTCAGCATGGCGCAATACATGCCAACCCTCTGGCTGGGCGCAGGCCGTTTTGCGACGCTGACCACTGAAACCGTGGCGCTCAGCAGTGGAGGCAGCATTCCGCTTCTGGCTAACCGGGCGCTGGGGTTGCTGTTGGTCACGGGGAGCGTGTTTGCCCTCGCCGCCCTGCTATCCCGGCTCGCAAGCCGTTACCGACGAGGATTACGTTAATGCTGCAGGTCAGCAATCTCACCATTGAACCGCTTTTCCGCGAGGTCAATTTTTGTGTGCCACGCGGCGAAATAGTCACGCTGATGGGGCCTTCCGGCAGCGGAAAATCAACCCTTTTTGCCTGGATGGTGGGCGCACTGCCAGACGACTTTCAGGCTCAGGGCGAACTGTGGCTTGATGAACGTCGCTGCGACGGACTGCCCGTGGAGGCCCGCGGGTTGGGGATCCTCTTTCAGGATGCCCTGCTGTTTGACCATTTCAGCGTCGGCCAAAATTTGCTGCTGGCATTACCTGAACGGATTGTCGGACGAGCACGGCGGGAAGCGGTCGAGCAGGCGCTCGGTTCTGCCGGGCTTGCCGGACATTACGCCAGCGATCCGGCGACCCTTTCCGGCGGCGAACGTGCCCGGGTCAGTCTGCTACGTGCCCTGCTTGCAGAGCCGCAGGCGTTACTGCTGGATGAACCGTTCAGCCGTCTCGATAATGCGTTACGCGCCTCGTTTCGGGCATGGGTATTTGACACCACCCGCGCACGCAATATTCCGGTGATTCTGGTCACGCATGACGACGAAGACGTGCCCCCGGGCGGCGAAGTGATTGAGATTTCTCGCTGGCAATAATGTGCTAACGCAATGTTTTACCTTTCAGGAGAGACGACAATGCCCCCCTCTTTTACTGACGTCAGGTTATTCGATGAAACGTGTTTCTCAACTGACCGCGCTGGCCATGCTGTGCGGCCTCGCTTCATTTTCCTCTCTGGCTGCTGATATGCCGCACGCCATGACGCTGTCTCAACTTCAGGCACAACACGGCGCGGTGATCGACACCCGCGCCAGCGCGTTTTACAACGGCTGGCCGCAAACGCTGAGCGCGCCCTCCGGGCATGAGCCCGCCGCACTTAACCTTTCCGCCTCCTGGCTTGGCGCGATGAGCGATGACCAGATTGCCGTCTGGGCCAGACAGCACCAGCTTACGCCGGCCATGACGATCGCGCTCTACGGCCGCGACGCCGATAATCAGGCGGTCAAAGCGCGGCTGGAAAAAGCCGGCTACCACCAGATTTCCGTGCTCAACGATGCCCTGCAGGTACCTGAGCGTCTGCAGCGTTTGCCGCACTTTGAACAACTCGTCTACCCGGAGTGGATCCACCAGCTTCAGCAGGGTAAACCCGTCACTGCCGCGCCAACGGGCGACTGGAAAGTCATTGAAGCCGCATGGGGCGCGCCGAAGTTTTATCTGCTGAACCATATTCCCGGTGCCGGCTACATTGATACCAACGAAGTGGAAAGCGAACCGCTGTGGAATAAAGTTTCTGACGACACGCTAAAAGCGATGCTGGCGAAGCACGGGATCCGTCACGATACGACCGTCATTCTGTATGGCCGTGACGTATATGCCGCCGCCCGCGTGGCGCAGATCATGCTGTATGCGGGCGTGAAGGACGTCCGCATTCTTGATGGCGGCTGGAAAGCCTGGTCTGACGCGGGTCTGCTGGTTGAACGGGGAATGCCCAAAGACGTGAAGCCCGCCCCCGATTTTGGTGCACCGATCCCCGGCCAGCCGCAGTTGATGGTGGATATGGCGCAAGCACGCGGGATGCTGCATCGCCAGGACGCGTCGCTGGTCAGCATTCGTTCCTGGCCGGAGTTCATCGGCGAAACCAGCGGCTACAGCTACATCAAGCCAAAAGGTGAAATTGCCGGTGCCCGCTGGGGTCATGCCGGTAGCGACGCCACCCATATGGAAGATTTCCATAATCCGGATGGCACCATGCGCAGCGCTGACGACATCGCCGCCATGTGGAAAACCTGGAACATCCTGCCGGAACAGCACGTCGCGTTTTACTGCGGCACCGGCTGGCGTGCGTCCGAGACGTTTATGTACGCACGGGCGATGGGCTGGAAAAATGTCGCCGTCTATGACGGCGGCTGGTACGAGTGGAGCAGTCATCCACAGAACCCCGTCTCCAGCGGAAAACGCGGGCCAGAAAGTTCACGCTAACGGGTAAGTGACTTCAGCGTCACATACCCGCTCCAGATGCGCGTTGTGGTGGTCAGCCAGCACAACGCGCCAAATATCCACGCCAGCACGCTGAAGTTCGCTGGAAAGAGGCAGCACAGCACAAACAGCGCGATCGTCTCCGTCCCCTCCGTTAACCCACCAATATAGTAAAACGACTTATGCGCGTAGCCGGGGTTGTCGATGTTGTGTTTCGCTGCCAGCGCGGCAAATGCCAGAAAACTGCTCCCGGTACCGATAAAGGCAAACAACAGCCAGCCAGCGGCAAGCGCATTCTCTGCGGGGGCCGCCAGCGCGAATCCGAAGGGAACCAGCGCGTAAAACAGAAAATCGAGGGCGATATCAAGAAATCCTCCCGCATCCGTCAGCCCGCGCCGGCGCGCCAGCGCACCGTCCAGACCATCCAGCAGGCGATTCAGCACGATGGCGACGAGCGCCGCCGGATACCAGCCGAGGGCCAGAAACGGTAAGGCCAGAACGCCTATGGCAAACCCGGTCAGGGTTAATCCGTCAGGCGTGATCCCCGGCTTATCCACTACTGACACCAGTCGGTTGAGCGTGGGTTTAATCCGCGGGTGCAGATGACGATCAAGCATGGGGATCCTCTTTAAACGTGGCACATAACCCCTGCGCCGGGATGTCCAGCGCGGCATTAAAGCGTGCAGAGAGATTCTGAAACGCAATCAGCGCCGTCATTTCGGCGATCGCGTCCTCGCTGAAATGGCGTTTGATCTCACTTTTGATTTCGTCATTCACACGGGGCGGCGTCGCGGTGACAGCCTCGGCATAGGCCAGCGCCGCACGCTCCTCTTCGCTAAAAAGAGCGGAATCACGCCACGCGTTGACGGCCTGAACCTTATCCAATGCGCCCGAGCGCTCCGCCAGGCGCAAACTGTTGGCATCGATACAAAAAGCACAGTGACAAAGCTGCGATACCCGGGTCATTAACAGCGAACGAAGCACCGGCGACAGGCGCGCGTGACGACGTTCGAGAAAACCGACGAACAATGCCACCAGCCAGAAAAGACGTGGCATCCTTCCCCACCAGCGCGTGGGGTTAAGCACAGCACCAAAGTGTTTTTTCTGCATGGCGGCAATCGGTTTTATGCTGACCGGAAGGGTGGCGATGGGATCTACCCAGGTGGACGTCTCTTTCACCTGATTCTCCTGATGGCTGGACTCTTAGAAAGGGCACGATAATATGGTGTTTTTCGCTAACAAGTATTGACGACCATGCTAAAAACAGTCGATGTCGTTGCGGCAATCATCGAAAAAGACAACAAAATTTTACTGGCCCAGCGCCCGGCTCATGCCGACCAGCCGGGCATGTGGGAATTCGCAGGCGGAAAAGTAGAAGCCGGTGAGACGCAGTCCGAGGCGCTTGTCCGCGAGCTTCACGAAGAACTCGGCATCCACGCGCAGCCTGGTGAGTATGTGGCAAGCCATCAGCGTGAGGTGTCACAGCGGTTAATCAACCTTCACGCCTGGCACGTTCCGGCGTTCAGCGGCGCGCTGACGGCGCATTACCACAGTGCGCTGGTGTGGTGTACGCCCGAAGATGCATTTGGTTTCAACTTAGCGCCTGCGGACATCCCGCTGCTGGAGGCGTTTATTGTTTTACGCGACGCCAGACCAGCGGATTCGTGCTAATGGTGCGTTCATCACGCTGGCACTGCAACAGAATGCCGTCCGCTTTTACCACCGCCCCTTCCGAATAGTTCTGATCCTGATAGATGCAGCACTGGTTACACGGCTGCGCTCGCTGGTCGCTGGAGCTGAACACCTCCGGCGGCACATTCACGTCCACATCCGGGCGAATGCGGTCTGCCTGCGCGCCTGCGGTAAACATCAAACATAACGCGGCTATCACGTAACGGTTCATAGACTTATCTTCCTGTTGTGCCCTGATAAAGACTATAACGGTAAACCGGCGCAGAACCTTTAATTTATCTCGCCATCGCTTTTGGTTATGACGCAGCCCCGCTGATTAATTTCCCTTTCGGCATGCATTTCTGCTTGCTTCACAAAGCGGTACGGATGGTATAGTCAAAAAAACAACACAATTCGTATAAGCAATATACATAAAATAATATAAGGGGTTCTTATATCTATGGATCAGACACGCTCTCTGGAAACTTTCCTCTCTTATGTTCAACAGCGCGACCCGCATCAAAGTGAGTTTGCGCAGGCCGTACGTGAAGTCATGACTACGTTGTGGCCGTTCCTTGAAGAAAACCCGCGTTATCGCCAGATGTCACTGCTTGAGCGCCTCGTGGAGCCGGAGCGCGTGATCCAGTTTCGCGTGACCTGGGTAGATGACCGTAATCAGGTCCAGGTTAACCGCGCGTGGCGCGTGCAGTTTAATTCCGCCATCGGCCCGTTTAAGGGTGGGATGCGTTTCCACCCTTCCGTGAATCTGTCGATTTTAAAATTCCTCGGCTTTGAGCAGACGTTTAAAAATGCCCTTACGACTCTGCCCATGGGCGGCGGGAAAGGCGGCAGTGATTTCGATCCGAAAGGCAAAAGCGAAGGCGAAGTGATGCGTTTCTGTCAGGCGCTGATGACCGAACTCTATCGTCATCTTGGTCCCGATACTGACGTTCCGGCGGGCGATATCGGCGTCGGTGCGCGTGAAGTGGGCTTCATGGCCGGCATGATGAAAAAGCTTTCGAATAATAGCGCCTGTGTCTTTACGGGCAAAGGGATCTCCTTTGGCGGCAGCCTGATCCGTCCGGAAGCCACCGGCTACGGGCTGGTCTATTTTACCGAGGCGATGCTGAAGCGCCACGGCTTAGGGTTTGAAGGTATGCGCGTGGCGGTGTCCGGCTCCGGTAACGTGGCCCAGTACGCCATTGAGAAAGCAATGCAGTTTGGTGCCCGCGTGGTTACCGCGTCAGATTCACGCGGTACCGTGGTGGATGAAGCCGGTTTTACGGCCGAGAAGCTGGCTCGCCTGTGCGACATTAAAGCCAGCCGCGACGGCCGTCTGGCGGATTATGCCCGTGAATTTGGTCTGACCTGGCTCGAAGGCAAACAGCCGTGGGGCGTGCCGGTCGATATCGCCCTGCCATGTGCGACCCAGAACGAACTGGATACCGAGGCCGCACGCACCCTGATTACCAACGGCGTGAAGGCCGTGGCCGAAGGGGCGAATATGCCAACCACCATCGAAGCGACCGATCTGTTCCTTGAGGCCGGCGTGCTGTTTGCGCCGGGCAAAGCCGCGAATGCCGGCGGCGTGGCGACCTCTGGCCTGGAGATGGCGCAAAACGCCGCGCGCCTCGGCTGGAAGGCAGAGAAAGTGGATGCGCGTCTGCACCACATTATGCTGGATATTCACCACGCCTGCGTCGAGTACGGCGGTGAGGCATCGCAAACCAACTACGTGCGTGGCGCAAATATCGCCGGGTTCGTGAAGGTCGCGGATGCGATGATTGGGCAAGGGGTTATCTAAGCACGCTGTCGCCCTTTCCCGTCGGGAGAGGGCGACAACCGAAAGCACATCAGGCTGCGCTTTTTTTCTTTTTGAACGGTTTCTTCGGCGCACCACCCGGTGCAACCATCCCCCGGAACTGCTTCACCGGCGTATTACGCGCCTGGTTAATCAGCTCGTACAAGGTCCCCACCAGCGGCTGCATAAAATCCTGATAGCGACACTGCTTTTCACTGATTTGCGTCAGCACAGATTCCCAGTGTGCCGTCATGTCCGGCCTTGCGGCCAGCTCAGGCAGCGAGTGGATCAATGCGCGCCCCGGTTCAGTCGAGTGGATATAGCGCCCTTTTTTCTCCAGAAAACCGCGCTTAAACAACAGCTCGATAATGCCCGCACGGGTCGCTTCCGTGCCCAGTCCGTCGGTGGCACGCAAGATCTTCTTCAGATCCTTATCCTGAACAAAACGGGCGATCCCGGTCATTGCCGAGAGCAGTGTCGCATCGGTGAAGTGGCGCGGCGGTTGGGTCTGGCGTTCAACCACTTCGCCTTTCTCACACAGCAGCTCGTCATCTTTGGCAACCACCGGCAGCGGCGTGCCGTCATTCTCTTCGTCACGCTCTTTGTTGCCAAGCAGCGTACGCCAGCCAGCCTCCGCCAGGAAACGCGCCTTGGCGATAAATTTCCCTTTGGCAATTTCCAGCTCAATCACGCATTTGCGGAACACGGCGTCCGGGCAGAACTGCATCAGATACTGACGAGCCACCAGGTTATACACCTTCGCTTCGTTTTCCGTGAGGTTAACGTTGCTGGCGCGCGCCGTCGGGATAATCGCATGGTGGGCATCCACCTTTTTATCATCCCAGCAGCGGTTATGAATGTCCGGATTCACAACCGGTTGCGGCAGCAGATCCGGCGCGTGAACGGCAATGGCGTTCATCACCGAGTGACGGCCGGCAAAGTGCTCTTCTGGCAGATACCGGCTGTCCGAACGCGGATAGGTAATAAGTTTGTGGGTTTCGTAGAGCTTCTGGCAGATATCAAGGACGTTCTGCGCGCTCAGACCGAAGCGTTTCGCCGCTTCAATCTGCAGCGCGGAAAGCGAGAACGGCAGCGGCGCGGGTTCTGATTCCCGTTTATCGTTATAGCTGGTGACAATAGCAGGCTGACCGGTAATCCGGTTGACCACGTGCTCCGCCAGCGGACGGTGCAGCAACCGCCCCTCTTCATCCTGATACGATTCGCAGGCATCGCTTGGCTGCCAGACGGCGGTAAAGCGCTCGTCTTTCGGCGTGACGATATGCGCTTTAACCTCAAAGAAATCTTTGGCGACGAAATTCTCAATCTCTTCGTCACGACGCACCACCAGCCCCAGCACCGGCGTTTGCACACGCCCGACGGAGAGGACGCCCTGATAACCGGCATTACGCCCCAGGATGGTGTAGGCGCGGGTCATGTTGATCCCGTAAAGCCAGTCCGCACGAGCGCGGGCCAGCGCGGAAACGCACAGCGGAATAAACTCGCTGTTCGCGCGCAGACGTGAAATGGCCCGCTCCACGGCCTGCGGATTGAGGTCGTTAATCAGGCAGCGCTGGACCTGCAGGCGTTTTTCCGGCGCCAGCTCCAGATAGTCCAGCACCTCATCCACCAGCAGTTGCCCTTCCCTGTCCGGGTCACCCGCGTGGATGACTTCCGTCGCGTCATGCAAAAAACGTTTAATCACGTTGAGCTGTTTGGTGACGGAAGGCCGTGGCTGCAGGCGCCATTTATCAGGGACGATGGGCAGGTCATTGAGGTTCCAGCGGGCATAGCGGCTGTCGTAGACATCCGGCTGCGCCTGCTCAAGCAGGTGACCGATACACCAGGTGACCACCTGCCCGTTACCGCATTCGATAAAGCCGTCGCCCTTGCGATGCGGCTTCGGCAGCACATCGGCAATGGCACGGGCCAGGCTCGGCTTTTCGGCAATAAACAACCGCATTGAATTAACGGATCTCAATCATCGGTCGGCCACCGCGCGCGGTCACCAGTTCACCGATCGCCGTCAGGGTAATACCAAACTCTGCGGCCGTCGCCTGGACGTCGGCTTCAGCGTCTGGCGTGACCGCCAGCAGCAAACCACCGGACGTTTGCGGATCGCACAGCAGATTGCGCCACGCTTCAGGCATTTCGCCCATCAGATGACCATAGCTGGCAAAGTTACGCTGGGTACCGCCCGGAACGGCGCCCGCTGCAATGTACTCCTCCACACCCGGCAGCTTCGGCACGTCCTGATACCAGACCTGCGCCTGTACGCCCGCGCCCTGACACACTTCGGAGAGGTGTCCGAGAAGGCCAAAACCGGTCACGTCGGTCATGGCTTTCACGCCGTCGATATTCGCAAAGGCCGCACCCGCGAGGTTCATCTGGCACATGACCTCGGTTGCCAGCCCCTGGTGTTCCGGCTTCAGCAGCGATTTTTTCTCCGCAGTAGTGAGGACACCAATGCCCAGCGGTTTGGTGAGGAACAGCTTGCAGCCCGCCTGCGCGGTGCTGTTGCGTTTCACGCGCTCGGTGGGCACCACGCCCGTGACCGCGAGACCGAAGATCGGCTCCGGCGCATCGATAGAATGCCCCCCGGCCAGCGCGATCCCCGCCTGCTGGCAGGCAAAACGTCCCCCTTCAATCACCTCACGGGCAATTTCAGGGGCAAGGGTGTTGATCGGCCAGCCCAGAATGGCAATCGCCATAATCGGTTTGCCCCCCATGGCGAAAATATCGCTGATGGCGTTGGTGGCCGCAATACGCCCGAAATCGAACGGGTTGTCGACAATCGGCATAAAGAAGTCGGTGGTACTGATAATGCTGGTGCCGTTACCCAGGTCATAAACTGCCGCATCGTCACGCGTTTCGTTACCGACAAGCAGGTTCGGGTCGACAAACTTCGCCTGTTCACTGTGGAGAATGGTCTCCAGCACTTTTGGGGAAATTTTACAACCGCAACCGGCTCCGTGGCTGTATTGCGTTAAACGAATGGTTTGCTCGCTCATGGACGTCTCCTGTCATCTCAATCGCGCTATGGTAGCGCTCATTCCATAAAGAGGTAAGTATGACTGTCTGAATTCTGCGGCAGATGCTCAGAATCCAGACAGTTTAGCGCGCGTTATCAGAAACGGCTGACGAAAGGCGTGGTGTCGGGCACATTAATGGTGGCGGAGGCTTTAAGCTGAGGCGTGCCGAGATAGAGGAAGCCGACAATTTTATCATGTTCGCCACAGGCGAATCCGTCGCGAACCGGCTGGCTGTTGGTCAGCGGCCCTGTGCGCCAGATACCGTTAAACCCTTGCGCCACGGCGGCCATTTGCATTGCCATGACGGCACAGCCGGCAGACATTTCCTGCTCCCAGACCGGCACTTTGTGGTCGGCCTGACATTTCGCCACGACAGCGATGATCATCGGCGCACGGAATGGTGCACTGCGGGCTTTCTCAATACCCTTCTCATCCTGACCTGCGGCAACCGCTCCCTGCTCCAGTATCTGACTGAAACGATCGCGGCCTTCACCTTCAATCACAAAGAAGTGCCATGGCTGCAGCGTACCATGATCCGGTGCACGCAGGCCGGCACGCAGAATATTCTCCAGTTGCTCCCCTGCCGGCGCCGGCTCGGTGAGACGTGAAGCGCTACGGCGGTTAACAAGCAGTTCAAGTGCGTCCATTGGTTAACTCCTTTCTTGAAATTTACTCACAAAATTAACACGGCGGCAGATTTTGTTACAGCGTAGCAGGCGATTCCTGCTGACAAGTGACGGTTGGGTCATTACGATAACCGCACATTGCCGTCCCGTGGCGACGGAAACAGTCATTTTCTGGTTAGGGAGAATACATGCGAACCCTTTGGCGAATCATTGCCGGTTTCTTTAAATGGACGTGGCGACTGCTCAACTTCGTCCGCAACCTGGTGATGAATATCTTCTTCATCCTCCTGGTTCTGGTTTGCGCAGGCGTCTGGATGCATATCAGCAACGCAAATCAGGCGCAGCATTCGACTCGCGGGGCGCTGTTACTTGATATCACGGGCGTCATCGTCGATAAGCCGTCCACCAGCAATCGTCTGGGCGTTATTGGCCGTCAGCTGTTTGGCGCGACATCAGACCGTCTTCAGGAAAACTCCCTGTTCGATATCGTCGACACCATTCGTCAGGCAAAAGATGACCGCAACATTACCGGCATCGTGCTGGATCTGAAAGATTTTGCCGGCGGCGACCAGCCTTCAATGCAATACATTGGTAAAGCGCTGCGCGAATTCCGCGACAGCGGCAAGCCGGTGATTGCGGTCGGGGACAGCTACAGCCAGGGGCAGTATTATCTGGCCAGCTTCGCCAATAAAATCTGGCTCTCCCCGCAGGGTACGGTCGATCTGCATGGCTTTGCCACTAACGGTCTGTATTACAAATCGCTGCTCGACAAACTGAAAGTCACCACCCACGTCTTCCGCGTCGGAACCTATAAATCCGCCGTGGAGCCGTTTATTCGTGATGATATGTCCCCTGCGGCCCGTGAAGCGGACAGCCGCTGGATTGGTGAGCTGTGGCAAAACTATCTGAGCACCGTGGCCGCTAACCGCCAGATAACCGCTGAACAGGTGTTCCCTGGCGCGCAGGGCGTGCTGGAAGGCCTGCGCAAGGTTGATGGTGATACCGCAAAATATGCGCTGGATAACAAACTGGTCGATGCGCTGGGCACCAGCGCGGATATCGAAAAATCACTGAGCAAACAGTTTGGCTGGAGCAAAGAGGATAAAAACTTCAGCGCTATCAGCATGTACGATTATGCGACCAAAAAGCCGGATGACAGCGGTGACAGCGTCGCGGTGGTCTTTGCTAATGGTGCCATCATGGACGGCGAGGAAACGCCGGGTAACGTGGGCGGCGATACCACCGCATCGCAAATCCGTGATGCTCGCCTTGATCCGAAAGTGAAGGCGATCGTACTGCGCGTAAACAGCCCTGGCGGCAGCGTCAGCGCTTCTGAAGTGATCCGCGCTGAACTTGCCGCGGCACGTGCAGCCGGCAAGCCGGTAGTGGTGTCGATGGGTGGAATGGCGGCCTCGGGCGGTTACTGGATTTCAACCCCGGCTAACTACATCGTCGCCAACCCGAGCACGCTGACCGGCTCGATTGGCATCTTTGGGGTGATTAACACCGTGGAAAACAGCCTGGATTATCTGGGCGTCCATACCGATGGCGTTGCCACTTCACCGCTGGCGGATGTGTCGGTCACCAAATCGCTGCCGCCTGAAGTCTCTGAGATGATGCAGCTCAGTATCGAGAACGGCTACAAGCGCTTTATTACGCTGGTGGCAGAGTCCCGTAAAAAGACACCGCAACAGATCGACGACATTGCGCAGGGCCACGTCTGGACCGGCCAGGATGCGAAGAATAATGGTCTGGTAGACAGCCTGGGCGACTTTGATGACGCGGTGAAGAAAGCCGCCGAACTGGCGAAGCTCAAGCAGTGGCACGTTGAGTATTACCAGGACGAGCCGTCGTTCTTTGACCTGGTGATGAACAGCATGTCCGGCTCCGTGCGTGCCATGCTGCCTGAGGCGCTGCAGGCGTATCTGCCTGCGCCAGTCGCGACGGCGGCTAAAGCGATGAAAGCGGAAAGCGACAAACTGGCGGCCTTTAACGATCCACAAAGCCGTTACGCGTTTTGTCTGACCTGTGCAAACGTCCGTTAAACACCGTCCCCTCTTCCCGTGAAGAGGGGATTTTTTTCTTTTGAAGAACAAGAACTCACTACCATGCAGAAGAAATCGATTTATGTAGCCTACACTGGCGGTACCATCGGTATGCAGCGCTCTGAAAACGGCTATATCCCGGTCTCCGGCCACCTTCAGCGCCAGCTCGCGCTGATGCCTGAATTCCACCGTCCTGAAATGCCTGACTTCACCATTCACGAATACGAGCCGCTGATGGACTCCTCCGATATGACGCCGGAAGACTGGCAGCATATCGCGGACGACATTAAAGCCCATTACGACCAGTACGACGGCTTTGTGATCCTGCATGGTACCGACACGATGGCGTTTACCGCCTCGGCACTCTCCTTCATGCTGGAGAATCTGGGCAAACCCGTCATCGTCACCGGCTCGCAAATTCCGCTGGCGGAGCTGCGTTCTGACGGGCAGATCAACCTGCTCAACTCCCTGTATGTGGCAGCGAATTACCCGATTAACGAAGTGTCGCTGTTCTTCAACAACCGACTTTATCGCGGCAACCGGACCACGAAGGCGCACGCCGATGGCTTTGACGCTTTCGCCTCACCGAACCTGCAGCCGCTGCTGGAGGCGGGCATCCATATTCGTCGTCTTGGCACCCCGCCTGCGCCGAGCACGGCGGGCGAACTGATTGTTCATCCGATCACGCCGCAACCGATTGGCGTGGTAACGATTTACCCGGGTATCTCTGCAGATGTGGTGCGTAACTTCCTGCGCCAGCCGGTGAAAGCGCTGATCCTGCGCTCTTACGGCGTGGGCAATGCCCCGCAGAACGGCGAGTTCCTGAAAGAGCTGCAGGAAGCGAGCGAGCGCGGGATCGTGGTGGTTAACCTGACGCAATGCATGTCCGGTAAAGTCAACATGGGCGGTTACGCCACCGGTAACGCCCTCGCGCATGCAGGCGTTATCAGCGGATTCGATATGACCGTTGAAGCTACGCTGACTAAACTTCACTATTTACTGAGTCAGGATCTGGACATTCAGTCCATCCGCAACGCGATGATGCAAAACCTGCGCGGCGAACTGACGCCGGACGAATAAGGAGACACCATGACGCAACGCGCCCTGTTACTGGTCGATTTGCAAAATGATTTCTGTGCGGGCGGCGCACTGGCCGTCGCTGAAGGTGACAGCACCGTAGACGTGGCGAATACGCTGATTGAGTGGTGCAAAACGCGGGGTGAGGCGGTTGTCGCAAGCCAGGACTGGCACCCGGCTGACCACGGCAGTTTTGCCAGCCAGCACGGCGTTGAGCCCTTCACGCAGGGTGAACTTGACGGCCTGGCACAAACCTTCTGGCCGGATCACTGCGTGCAACAGACGGAAGGTGCGCAGCTGCATCCGCTGCTGAATCAGAAGGCCATCGACGCGGTGTTTCATAAAGGGGAAAACCCGTCTATTGACAGCTACAGCGCCTTCTTTGATAACGGACATCGCCAGAAAACGGCGCTGGACGGGTGGTTACGCCATCACGAAATCACCGAACTGATTGTGCTGGGTCTGGCGACGGATTACTGCGTGAAGTTCACCGTGCTGGACGCCCTCCAGCTAGGCTATACCGTCAGCGTCATCACCGATGGCTGTCGCGGGGTGAACATTCAACCGCAGGACAGCGCACAGGCGTTTATGGATATGGCCGCGGAAGGCGCCACCCTGTATACCCTGGAAGACTGGCTGGAAACGCACGCCTGACCTTCTCGCCGGGCAAGCCATAGTGCTGCCCGGCACGCCCCGTCTCATTCCCCATAAAGTGAACTCCCTCGCATCACCAGCGAAGCGGCAGTGCTATTCTCTTCAGGCTGTTTTTTCGCCACGCCTTTTCCGTGGCGTGGTTATTTTTGTTAAGTCAAAGAGGAAATTGTATGAAACGTTTGCCTTTGCTGGCAGCATTACCCCTGCTTTGCGCGTCAGTGGCTTCCGCCACTCCCCTGATGTCTGTGGGATATTTTAATGGCGGTGGCGATGTCACCGCCGGTCCCGGTGGTGATATCAATACGCTCGACGTTCGTCAGATTACCCACCTGAACTACTCATTTGGTCTGGTCTATAACGATGAGAAAGACGAAACCCATGCTGCGCTGAAAGATCCGGCGAAACTTCATCAGATCTGGCTGTCGCCAAAAGTCGCCGCCGATCTGGCGCTAATCCCGACGCTGCGTAAGCAAAATCCAAACCTGAAAGTGCTGCTCTCCGTGGGCGGATGGGGTGCGCGTGGCTTCTCCGGCGCAGCCGCGACCCAAGAGAGCCGTGCGGTGTTTATCCGCTCGGCTCAGGAGATTGTCGAAAAATATGCACTCGACGGCATCGATCTTGACTGGGAATACCCGGTAAATGGCGCATGGGGACTGGTGGCCAGCACGCCAGCCGATCGCGATAACTTCACCGCACTGCTGAAAGAATTGCGCGCCGCCTTCGGCCATAAAAAACTGGTCACCATCGCGGTGGGGGCAAATGCAGAAAGTCCGAAAAGCTGGGTGGATGTGAAGGCCATTGCCCCGCTGCTCGACTACATCAACCTGATGACCTACGACATGGCGTATGGCACACAGTATTTCAACGCCAATCTGTATGACTCCAGCGACTGGCCAACGGTGGCCGCCGCAGATAAATACAGCGTGGATTTTGTGGTGAACAACTATCTGGCGGCCGGGCTGAAGCCGCAGCAGATGAACCTCGGGATTGGTTTTTACGGCCGCGTGCCGAAACGCGCCGTGGAGCCCGGTATTGACTGGACAAAACCCGATGCGCAAAACCATCCGGTGACCCGGCCCTACTTTGGGCCTCAGGAAACCGGCTTGTTCGCGTCACTGGGTTACGACCTGACCAAAGATACGTATGTGAAGTACAACGATATTGTGAAAAAGCTCTTAAACGATCCGCAGAAGCGTTTTACCGAACACTGGGACGAACGGGCGCAAGTGCCGTGGCTTTCAGTGAATGCGGCGGACGGCAAGGCGCTGTTTGCCCTTTCCTATGAGAACCCGCGTTCCGTCGCCATCAAAGCGGATTACATCAAGGAGAAAGGTCTCGCCGGGGCGATGTTCTGGGAGTACGGCGCGGATGACAATAACCAGTTAGCGAAACAGCTGGCGGAGTCGCTGGGAATTAAACCCAAAGAGTAAGGTAAGCACGCCCTCTCTCCAGAGAGAGGGCGCTGGCAGGACTGCCGCCCACCGTTACTGCATTTTTATCGTCGCGATCGGCTTTGGCGTGATACCAAAGTCCTCTTTCAGCTCGCGCTTGCTCTTCATCACCATCTGGCCTTGAGTGTCGATAGTCATGTGTTGCGCGTCGGTATTGTTACGCGCCTGCCAGAGCATCACCAGTTGCAGACTGTTCTCTTTTTGCTCCGGCGTGAGCGCGACACCGTCCGGCCATTTTCCCAGTTCAACAGCAGTCACCAGGCGCTGATACACCTCCGGCGTCATACCGCTAATCATGTCATCAATATTCACGATCTCTCCCTTTCAAAGGAATAATTTGCTGAATCGTTTTTTCAACCTTTTATCTGGTCACCGTTTTCATCATCGGTGAAGCTCATCGACGCTGAATTCACACAGAAACGCTCACCCGTCGGTTGAGGGCCATCCGGGAAGACGTGTCCAAGGTGGGCGTCACAGGTTCCGCAACGAATTTCAGTACGCACCATGCCGTGCGACGTGTCGCTCAGGTAGCGGATCGCATCGTCGCTGACCGGCTCATAAAAGCTTGGCCAGCCACAGCCAGAATCGAACTTCGTTTGGGAATTGAACAACGGGGCGTCACATACCAGACAGTGGTAGACACCGTCGCGCTTGTTGTGCAGTAAACGGCCGGTAAAAGGCGGTTCGGTTCCGTGATTTTGCGTCACGTAAAACTGCATTTCGGTGAGGTTTTTTTTCAAATCGTCAGGGTTACGTTGGTTCGACATATGCTTACATCTCGCTGTAGAAACAGACACCTTTTAACCCGGATTCTAACAAAACATTAACACCCTTGCGTGCACTTTTGTTCTAAACTTATTTGTCGCGAAAAGGCGGTCAGGCAATTGTGATCATGTTCACATTTTTATCCTGCGAGGACTTTAAAATGCCGCGCGCAGCCCCCATGTGGTTGCTAGCTCAAAGGGAAAGTGAGGCGAGTCAGTCGCACAAACGTTAGTCACAGGATTGATTTGTCGCAATGATTGACACGATTCCGCTTGACGCTGCGTAAGGTTTTTGTAATTTTACAGGCAACCTTTTATTCACTAACAAATAGCTGGTGGAATATATGACTATCAAAGTAGGTATCAACGGTTTTGGCCGTATCGGCCGTATTGTTTTCCGTGCTGCTCAGAAACGTTCTGACATCGAAATCGTTGGTATCAACGATCTCCTGGACGCTGAATACATGGCGTACATGCTGAAGTACGACTCAACTCACGGTCGTTTCGACGGCACCGTTGAAGTGAAAGACGGCCACCTGGTTGTTAATGGCAAAACCATCCGCGTTACTGCTGAGAAAGACCCAGCTAACCTGAAATGGAACGAAATCGGTGTTGATGTTGTAGCTGAAGCTACCGGTATCTTCCTGACCGACGAAACTGCGCGTAAACACATCACCGCGGGTGCGAAAAAAGTTGTTCTGACCGGTCCTTCTAAAGACAACACCCCAATGTTCGTTCGTGGTGCAAACTTCGAAACTTACGCTGGCCAGGACATCGTTTCTAACGCATCCTGCACCACCAACTGCCTGGCACCGCTGGCTAAAGTAATCAACGACAACTTCGGCATCGTCGAAGGTCTGATGACTACCGTTCACGCGACCACCGCGACTCAGAAAACTGTTGACGGCCCGTCTCACAAAGACTGGCGTGGCGGCCGTGGCGCGGCTCAGAACATCATCCCATCCTCTACCGGTGCAGCTAAAGCTGTAGGTAAAGTACTGCCAGAACTGAATGGCAAACTGACTGGTATGGCGTTCCGCGTTCCAACTCCTAACGTATCCGTTGTTGACCTGACCGTTCGTCTGGAAAAAGCTGCTTCTTATGAAGAAATTAAGAAAGCAATCAAAGCTGCTTCCGAAGGCGCAATGAAAGGCGTTCTGGGCTACACCGAAGACGACGTTGTATCTACCGATTTCAACGGCGAAGTGTGCACTTCCGTGTTCGATGCTAAAGCGGGTATCGCACTGAACGACAACTTCGTGAAACTGGTTTCCTGGTACGACAACGAAACCGGCTACTCTAACAAAGTACTGGACCTGATCGCTCACATCTCCAAATAAGTTGAGATGAGTGCTTGATCCAAAAAGGCGACTTCGGTCGCCTTTTTTATTGTTTTTAGACAGAGGATTGCTTAATGATTAATAAAATTTTTGCACTTCCGGTAGTCGAACAACTTACCCCTGTGCTCTCCCGCCGCCAGATTGATGGTGCGGATATCATCGTCGTTGACCACCCGCGCGTAAAAGCCTCCGTGGCGCTGAACGGCGCACACCTGCTCTCCTGGAAACCTGAAGGCGAAACGGAAGCACTGTGGCTGAGCGACGCGACTTCCTTTAAAAAAGGGGATGCGATTCGCGGCGGCGTGCCTATTTGCTGGCCATGGTTTGGTCCTTCCGCTGAGAAAGGCCTGCCTTCTCACGGTTTTGCCCGTAACCAGCAGTGGACGCTGAAAGCGCACAATGAAGACGATAACGGTGCGGTACTGACCTTTGAGCTGCAGGCGAATGATGAAACCCGCGCCCTGTGGCCGCACGATTTCACCCTGTACGCACGCTTCAAGCTGGGCAAAACCTGCGAAATCGAACTGGAAGCGCACGGTGAATTTGAAACCACCTCCGCCCTGCACACCTATTTCAACGTTGGTGACATCAGCGCTGTGAAGGTGAGCGGCCTTGGCGATACCTTTATCGACAAAGTGGATAACGCGAAAGAAGGAAAACTGAGCGACGGCATTCAGACGTTCCCGGACCGTACTGACCGCGTTTACCTGCATCCGGAAGCGTGCAACGTGATCCACGACAGCGCCCTGAACCGTGGTATCGAAGTGGTACACCACCATCACAGCAACGTGGTGGGCTGGAACCCAGGCCCGGCACTTTCTGTCAGTATGGCCGACGTGCCTGATGACGGTTACAAAACCTTCGTCTGTGTGGAAACGGCGTGCGTCACTGCGCCACAAAAAACCAGCGAAGAAAAACCGTCTCGCTTAGGGCAGACAATCAGTATTGTGAAGCGCTAATACGCTACCGCCCCTCGTCCTGTAAAGGAGAGGGGCATGCGTCAGGATTAAACGACATCCAGCGGGCGTTTATGGGTGGGTGGCGGGAAAGCATTATCCAGTTTGTGACGTTCTTCCGCGGTGAGAGTTATCTCCAACGCTCCAGCGTTGGCGTTAACATGCTCAATCGAGGCCGCTTTTGGTATGGCAATAACACCCTGATGGCGGATAACCCACGCCAGCAGAACTTGGGCGGCAGTGGCGCGGTGGTTATGCGCGATGGCATTCACAACCGGATGGTTCATCAACCCCGAACGCAGGCGACCGGCCTGAGCCAGCGGGCAGTAAGCCATCACCGGCATCGCCTGTTGCTGACACCAGGGAAGCAGATCAAATTCAATTCCCCGTGACGCCAGATGATAAAGCACCTGATTAGTGGCACAGGCGGAACCGCCCTCTTCGCGCCACAGCGCCTGCATATCTTCATAATCCAGGTTTGAGACGCCCCAGCGGCCAATTTTTCCCTGCTGCTGGAGTCTTTCCATCAGCGTAATGGTTTCATCCAGGCCATAGTTACCGCGCCAGTGCAGAAGGTAGAGATCGATATGGTCTGTCCCGAGACGTCGCAGACTGGCATCACACGCCGCCTGGCCTTTCAGACCGCCAGCGTTCCACGGGTAGACTTTTGATACCAGAAAAACGTTGGCGCGCTGGCCCTTAATGGCCTCCCCGACCACCTCTTCCGCTCAGCCTTCGGCATACATTTCAGCGGTATCAATTAACGTTAACCCCAGATCAATGCCCGCCCGCAGTGCATTCACTTCGGATTTACGCTGGCTGGCTTTTTCTCCCATATACCAGGTACCCTGTCCAATAGCCGGAAGTGGACGCCCTGCGGAAAAGGTCACGGTTTTTACGCTCATATCATCCCCTCTTTTTCGTTGCACCACACCAATGCAAACGGGGCGCAAGCGCCCCGTTTTGATGCAATGACTGCACTGTTTTAATGCACAATCAGAACTTGTAGGACACACCGACTGAGAATATGCCCGCCCAGGACTTATCAACCATCGGGCTGTCTTTCACTTCATCGCTCAGACGCTCATAGCGCCCGGTACCGTAGACGTTCCAGTCGCCGAGGAAGTTATAGCTCGCCGTCAGCTCAAGGTACGGATCCCAGCCGTCGTCCGCACTGTAGCTCTTCAGACCGCTACGACGGGATTCGTTCTTAGAAACACCATAGTAGTAGTCGTTGTAGTTCTCACTGTTATATTGCACACCGATACCCGGGGTTAGCGTTAACGCACCGTTGGTGTAGCGATAGAGCCAGGCCAGATCCCAGATAAAACCGTTGCTGTTATCCAGCGTATCCCCCGCAAGTGCGGTACGCAGGAAGCCATATTCGGTGTTATGCACATAAGAGAGTCCCGCCATCATGGTGCTCTTACGCTTGTCGAGCTGGCGAAGCGCATGGCTGTCGCTGTCACCCGGCTTGAAGTGCGTCGGATCGTAATAAGCCATGATGGAGAGCTTGTCGGCCGTATCATTCCAGAGATAGTAGCCACCGCCCAGACCGCGGAACCAGAAGTTATCGCCTTCATAGGTGACAACCGGAACTGGATAAACATCACGATCATACTGTTTGTATGGGCTGTTAATCACGCCAACGCCCGCGCCAACAGTCCACTGACTTTCCGCCGCCTGTGCGGTGCTAACAGCGGTTGCGGCAAGTACGCCCAATGCCAGAAGTTTGAGTTTGGTCACAATCCATTCTTTCCTGTAGTCAAATAATCAGCGAGAGAAGTTTAACCGCCATTGTCGTACATCCCAAAATTTTTTGCCTGCTAATCAGTCTGATTAACCCGTTATTTTCAACTTTTCAGGTGACAGCCTGCTTTCATTTATATGACTACTGAATGAAAAACGTGCTTTTACCCTAAAACAGCAGGGGAAATTTTTGGATGAGTTATTGATATGTCATTGAAATTAGATTTTATCGGCATGCAAGTTTTGCAAATGCCATCTACGCTTTAAATTAAGAAGAGTTTTTTCTGAACACCCTGCGGTTCTTAGCGTCTGACCTGGCACACAGGTTGCTGCTCTGGCAGTGAGGTGCGAGAGATTCTCTTCCGGGAGCCTCCACTACTCATACGAACGGCTCTTATCCTGTGCTAAAAAACGAAAGGACGGCATGCCATGAATATATTCGATCACTATCGCCAGCGTTATGAAGCTGCCAAGGACGAAGAGTTCACACTGCAGGAGTTTCTTACCATTTGTCGGCAAGATCGCAGTGCCTATGCCAATGCGGCAGAACGGCTATTAATGGCTATTGGTGAGCCAAACATGGTTGATACTGCCCTGGAACCTCGGCTTTCCCGTCTCTTTTCGAATCGGGTGGTCGCCCGCTACCCGGCGTTTGAAGAGTTCTATGGTATGGAAGATGCCATCGAACAGATTGTCTCCTACCTGAAGCATGCCGCCCAGGGTCTGGAAGAGAAGAAACAGATCCTTTATTTACTCGGCCCTGTGGGTGGGGGTAAATCATCACTGGCTGAACGTCTGAAATCACTGATGCAGCGCGTCCCTATCTATGTGCTGAGCGCTAACGGTGAACGCAGCCCGGTGAATGACCATCCGCTGTGCCTGTTTAACCCGCAGGAAGATGCGCAAATTCTGGATAAAGAGTTTGGTATTCCGCGGCGCTATCTTGGCACCATCATGTCGCCTTGGGCGGCAAAACGCCTGCACGAGTTTGGTGGGGATATCACCAAATTCCGCGTCGTCAAGGTGTGGCCATCCATTCTGGAACAGGTTGCTATCGCCAAAACTGAACCGGGGGATGAGAACAACCAGGATATCTCCGCTCTGGTGGGTAAAGTCGATATTCGTAAGCTGGAAAACTACGCGCAAAACGACCCGGATGCCTACGGTTACTCGGGTGCGCTGTGCCGCGCCAACCAGGGGATTATGGAGTTCGTCGAGATGTTTAAAGCACCAATTAAAGTGCTGCATCCGCTGCTGACGGCCACCCAGGAAGGGAACTACAACGGTACGGAAGGTATTTCCGCTCTGCCGTTTAACGGCATTATCCTCGCGCACTCGAACGAATCTGAGTGGGTCTCCTTCCGTAATAACAAAAACAATGAGGCGTTCCTTGACCGTGTCTACATCGTCAAAGTGCCTTATTGCCTGCGGATCTCCGAAGAGATCAAAATTTACGAGAAACTGCTTAACCACAGTGAGCTGGTACACGCACCTTGCGCACCAGGCACCCTGGAAACGCTGTCACGCTTCTCCATTCTCTCGCGCCTGAAAGAGCCGGAAAACTCCAGCATCTACTCGAAAATGCGCGTGTATGACGGGGAAAGCCTGAAAGATACCGACCCGAAAGCGAAGTCTTATCAGGAGTACCGCGACTACGCCGGTGTGGACGAAGGGATGAACGGTCTATCCACGCGTTTCGCCTTTAAGATCCTCTCCCGCGTGTTTAACTTCGACCATGCGGAAGTGGCGGCGAACCCGGTTCATCTGTTCTATGTGCTGGAGCAGCAAATTGAACGCGAGCAGTTCCCGCAGGAACAGGCTGAACGCTACCTTGAGTTTCTGAAAGGCTACCTGATCCCGAAATATGCGGAGTTCATCGGCAAAGAGATCCAGACCGCCTACCTGGAGTCTTATTCAGAGTACGGGCAGAACATTTTTGACCGTTATGTCACCTATGCTGACTTCTGGATCCAGGATCAGGAGTACCGCGACCCGGATACCGGCCAGCTGTTCGACCGGGAATCCCTGAACGCAGAGCTGGAAAAAATCGAGAAGCCGGCCGGGATCAGTAACCCGAAAGACTTCCGTAACGAGATTGTGAACTTCGTCCTGCGCGCCAGAGCGCATAACAACGGACGTAATCCAAACTGGACCAGCTACGAGAAACTGCGCACGGTAATCGAGAAGAAAATGTTCTCCAATACCGAAGAGCTGTTGCCGGTGATTTCGTTTAACACCAAAACGTCAACCGATGAGCAGAAAAAGCACGACGATTTTGTCGACCGTATGATGGAGAAAGGCTACACCCGCAAACAGGTTCGCCTGCTCTGCGAATGGTATCTGCGCGTACGTAAATCGTCTTAATACAAGTACAAGTGCCCGGTAGCGCATACGCCTGCCGGGCTACAAAAATGTCCGGCACGTCCGGACACTGCAAGTTGGCAAATGCAGTACGGGGGATATATGACCTGGTTTATTGACCGTCGTCTTAACGGCAAAAACAAGAGCACGGTAAATCGCCAGCGCTTCTTGCGCCGTTATAAAGCGCAAATTAAACAGTCGATCTCCGAGGCCATCAACAAACGCTCGGTGACCGACGTCGACAGCGGCGAATCTGTCTCCATCCCCACCGATGACATCAGCGAACCGATGTTTCATCAGGGACGTGGCGGCCTGCGCCATCGCGTACACCCAGGTAATGACCACTTCGTGCAGAACGACAGAATCGAGCGCCCGCAAGGCGGCGGGGGCGGTTCAGGAAGCGGTCAGGGACAGGCCAGCCAGGACGGTGAAGGACAGGATGAGTTTGTCTTCCAGATTTCAAAAGATGAGTATCTCGACCTGCTGTTTGAGGATCTGGCGCTGCCGAATCTGAAAAAGAACCAGCATCGTCAGCTTAACGAGTACAAAACTCATCGCGCGGGATATACCGCAAACGGCGTGCCCGCCAACATCAGCGTGGTCCGCTCGCTGCAGAACTCTCTGGCGCGACGCACGGCCATGACGGCAGGTAAACGGCGCGAACTCCGCGAGCTGGAGAGCAGCCTGAAGGTGGTGGAAAATACTGAACCGGCGCAACTGCTGGAAGAGGAACGCCTGCGCAAAGAGATAGCCGAACTTCGGGCTAAAATAGACCGGGTACCGTTTATCGACACCTTCGACCTGCGCTACAAAAATTACGAAAAACGCCCCGAACCGTCGAGCCAGGCGGTCATGTTCTGTCTGATGGATGTCTCCGGCTCGATGGACCAGGCCACCAAGGATATGGCGAAGCGTTTTTATATCCTGCTCTATCTGTTCCTGAGCAGAACCTATAAGAACGTGGAAGTGGTCTATATTCGCCACCACACTCAGGCGAAAGAGGTGGATGAACATGAGTTCTTCTACTCGCAGGAGACCGGTGGCACCATCGTGTCGAGCGCTCTGAAACTGATGGATGAAGTGGTGAAAGAGCGTTACGACCCGGCGCAGTGGAACATCTATGCCGCGCAGGCATCAGATGGCGATAACTGGGCAGATGACTCCCCGCTGTGTCACGATATTCTGGCGAAGAAAATTCTGCCGGTGGTGCGTTACTACAGCTATATCGAAATTACCCGCCGTGCTCACCAGACGCTGTGGCGTGAGTATGAACATCTGCAATCGATGTTTGATAACTTTGCCATGCAGCATATCCGCGATCAGGATGATATCTATCCGGTGTTCAGGGAACTGTTCCATAAACAGTCAGCCAACAGCAATGCCTGACCCAACAGCCAGCGAATCCGCTGGCTGTTTTCTTTGCGTCCTGCCTATCCCAACGGCGAAATATTCTGTGCTAAGGTTAAACGCTGCGTATTGGTATTTAACAGGTAAATCGCTATGTCTGATGACGTTAAGGGAACAACAACCCACCAGCAACTCATTACGTTGTTAACCCAGCAGGGCGCGCGATTTCGCGTCATGGAGCATGACGCCGTGGGGAAATGTGAAGCGGTGAGTGAGATCCGCGGAACCGATCTGGGGCAAGGGGCAAAAGCACTGGTCTGTAAGGTGAAGGGAAACGGCGTAAAAAAACACGTTCTGGCGATCCTCGCCGCCGATCTGCAGGCCGATTTAAGCCAGCTTGCCAGCCATTTTGGGGGGATAAAAGCGTCTCTCGCAAGCCCTGCCGAAGTCGATACCCTGACCGCCTGCGTTTTTGGCGCCATTCCGCCTTTTAGCTTCCATCCCGATCTGGCACTGGTGGCCGACCCGCTCCTGTTTGAGCGTTTTGATGAAATCGCGTTTAACGCCGGTCTGCTGGAAAAATCCGTGATTATGGATACGCAGGATTATTTGCGTATCGCCCGTCCTGAGCTGGTGACGTTCCATAAAGCGTAATCGTGTAGGCTGGCATCACGTCAGCCTTTTTTTTCCAGAAAAATAACTGACGCGACCAGGATAATGGCAACAGCGAAAAACGATGAAGAGATGATCAGCGTTTCGACAAACATGTGATCGTACATTTTTGCGACCCTTTTTCGATGCCTGCCCCTGTTTTATCCCCCGTAAATGACAGGGTTATGACAGCAGTAAAATCTTTTTAAAAACTGTCTTCAGCCGTGTTTCCGCGTAAAGTAAGCAGGCTTACTCTTTTGGCAAGGATTCCTTATGTTTGACCCGACTCTGCTCATTCTTCTGGCCCTCGCTGCGCTTGGCTTTGTCAGCCATAACACCACCGTCGCTATCTCAATTCTGGTGCTGATCATTGTGCGCGTGACCCCGTTAAACACCTTTTTCCCGTGGATAGAAAAACAAGGTCTCACCATCGGGATCATCATTCTGACCATTGGGGTGATGGCACCTATCGCCAGCGGTACGCTGCCTGCCTCGACGCTACTGCACTCGTTTGTAAACTGGAAATCGCTGATAGCGATAGCGGTAGGCGTTTTTGTCTCGTGGCTGGGCGGGCGTGGCGTTACGCTGATGAGCAGCCAGCCCTCGCTGGTAGCCGGTCTGCTGGTGGGAACCGTGCTCGGTGTGGCGCTCTTTCGTGGCGTTCCGGTGGGCCCGCTGATTGCGGCCGGGCTGGTCTCACTGTTTATCGGGAAGTCATAGTCAGGCTGGCAATATAGCGCGCTGGCGTCTGCCCCAGCCCCTTCTTAAACATCGTGATAAATGCGGTGGTGGAGTCGTACCCCAGCGACTGTGCCACCTGCTGTACCGACTTCCCCCCAATCAACAGCTGTAACGCCACAATAAGCTGCAGCTGATGCCGCCAGCGGCGAAAGCTCAGGCCCGTCTCTTTTACCACCAGGCGCGCCAGATTGCGCTCACTCATGGCGAAGTGGCTCGCCCATTGTGCCAGCGTCTGCCAGGCGGCAGGCTCTTCCGCCATCTTCTCGCTCATCAGCCGGATTTTTGGATGAGGCGAAACGGGCAGTTGCAAATGTTCCTGACGCTGCAGCGGTAGCTCGTCAAAAAGAACATCCACCAGACGCGATGTGGCAGCAAGCGAAAGCGCTTCACGTGATTTTTCCGCCAGCGATAAGATCAGTTCCCGCACCAGAGGGGAGATCTTCAGGGTGCAGCAGCGATCGGGCAAACTTACCGCTCCGGGTTCAATAAACAAAAAGCAAAGCTGGGCACCCGGCGTGGCCTTATTGCTGTGCGGCATCTGGCCAGGGATCCACACGGCATACTGGGGCGGTACCATCAGCATGGCGTTTTCCACTTCGCAGGTGATGGCTCCCCCCAGCGCCAGAATCAGCTGTCCCTTACGGTGTTGGTGCCGCGGAATGTATTGTTCCTGCGCCACCACGCGGATGCGAAACGCGACAGCCGCATCATGCTGGCTATCGGGATCGTAGCCGTCCAGTCCGAGACCAATCATCAGGTTGTCCGATATTAGCGATAAACTGTCATTTTAGCCTGATTTCAACCGTGGAGAAAATCGGTATTGTGTGCGCTCGCTTGAACGTATGAGAACACAATGACTACTGCAATTCGGGTTTCAGGAAAACAGGGCGCGCTGCTGATCGCAGGTATCCTGATGATTGCCACTACGCTTCGCGTCACCTTTACCGGAGCAGCACCGCTGCTCGATACCATTCGTCTCGATTATGGCTTGAGTACAGCGCAAACCGGTCTGCTGACCACCCTGCCTCTGCTGGCTTTCGCCCTTATCTCCCCGCTCGCCGCAGGTGTTGCCCGGCGTATCGGCATGGAGCGCAGCCTGTTTATCGCCCTGCTGCTGATTTGCGTCGGCATTGCTGTGCGCTCCCTGCCTTCCGCCCCCCTACTTTTCATCGGTACGGCGGTGATTGGCTGCGGTATCGCACTGGGCAATGTGCTGTTGCCTGGGTTAATTAAACGTGACTTCCCGGGACAGGTTGCCAGACTCACCGGCGCGTATTCCCTGACGATGGGGATCTCCGCGGCGTTAGGTTCCGCACTGATTGTTCCGCTGGCGCAAGGGGAAGCCGGCTGGCATGGCGCCCTGCTAATGCTGATGGCCTTTCCGCTGGCGGCGTTACTGCTCTGGCTGCCACAGTGGCGTCAGAAACACGTTGCGACGGTGACCGGTGCAGGCGCGTTACATAACCGCGCCATCTGGCGCTCTGCCCTCGCCTGGCAGGTCACCCTTTTTCTGGGGATTAACTCGCTGATTTACTATGTCATCATCGGCTGGCTACCGGCGATCCTGCTCAGCCACGGGTATAGTGAAGCCCAGGCGGGTTCTGTGCACGGACTCTTACAGCTGGCCACCGCCGTTCCGGGTCTCGCTGTGCCGCTGATTCTCCATCGTCTGAAGGATCAGCGAGCAATCGCCGGCGTCGTGGCGCTGTTGTGCGCGATAAGCGCAGCAGGATTGTGGTTTGCGCCGGGAATGGCGGTCATGTGGACGCTGGTTTTTGGTTTTGGTACCGGGGCAACGATGATCCTTGGCCTGACCTTCATCGGGCTGCGCGCCAGCTCTGCGCATCAGGCCGCGGCCTTGTCCGGCATGGCACAGTCGGTTGGCTATCTGCTGGCCGCCTGTGGCCCGCCGTTGATGGGCAAAATTCACGATGCTGCCGGTGACTGGAGGTATCCGCTTCTGGCCTGTGCACTGGCCGCCGTGATCATGGCCGTTTGCGGTATGCTTGCCGGGCGTGACCGGGAGGTCACGCCCCGTTAGTAGAATGGCAGACCACCAGGTCTGCCTTTTTTATCCGCGCGCCGCGCGCAGCATTGCCTGTACCAGCACCACCGGTCGACCTTCCAGCGCGGCACGTTCATGCTGGAATAAGGTGATCACGAAGAACGGATGGGTCAGTAGCTCCGCGGCGCGAATTTCACCCTGCTCGTCCCAGCCGGTGACGCGCATTTCACCGCTCTCCAGCTCCCGTGCAAATTCCGGCGACACACCGTAATTGCAATGATATCCCTCCACGATTTCCGGTTTGCCATAGGCTTTGGCGATGAGCGTATTGTTGCGCAGCTCAATTGCATCGGTTTTTTCCACCAGCGAGCAGGTTAATGGCGCAATCACCATTGTGCCTTCGGTATCCGTTTCGGCGTGCGCCGCGTCGTGCCAGCCCAGCACATTACGGGCGTACTCAATCAGCGCATGCTGAAACCCGCCGCAGGTGCCGAGGAAGGGAATGCTGTTTTCGCGTGCGTAGCGTGCAGCGATAAAGGCCGCCGCCGTGTTTTTGTACGGGCTTGCAGGAACCAGCCAGATAGCGTCATAACCCACCAGATCTTCCGGGCTGGTCAGTTCCGTGGTCGCGAGCCAGTCATAATCAGCGGTGAGGTCAAGAACGGCAGCGGCGTCGTCAATTGCCAGCGGGATCGCCTGGTGCGCAATAACATCGGGATTGTAATCGCCAACCAGCGCAATGCGCAGTGTGGTTTTAGCCGGGAGGTGTTCCATGAAAGGTTCCTTATGCCTGAGTATTAGCAGATAACATAAGGAACCTCAGACTACCGATCTTCTGCAATTATCACAATACCTTAAATTGGGTGGGTAAAGACAAAGTGCTAGAGTAATACGCAGAACGTTTTGCCGCAGCTGAGGAGAAAGATGATCCAGTGTAAACGCGTATACGAACAGGCAAGCCCGGACGATGGTTATCGGGTGCTGGTAGACAGACTCTGGCCGCGTGGCGTGAAGAAAACCGATCTCGCGTATGATGAATGGTGTAAAACGCTCACCCCGTCCAACGATTTACGCAAGGCGTTTCATAGCGAAACCCTTGATTTCAACGCCTTCAGCAAGGCGTACCGGGAAGAGCTGGCGCAGCACAAGGACGAGGGGTTGCGTCTTGCGGCGCTGGCCAGCAAGCAGACCTTAACTCTTCTCTATGGCGCGAAAGATAAGGAACACAATCACGCCCTGGTGTTAGCCGACTGGCTGCGTAATGTCTAGTCAGTCGATCATCAGTTCATCAAGGATTTGCGGCGCCGTATCCGGGGTAAGCGGCATCAGATGTTCGGCGCGAATAAACGCAAAGCCGTGCTGATTGTCAAACGCGAAGACATCACCGGTCACCAGCCAAAGCGCGCGATCCGAGGTGGTAGGTAACTGCGTCATGACGCCATTGACCGGATTAACGAAACGCTGGCCGGGCTGACACAGGCCAAACAGTTCAACAGATTTACCAATATTACGACGGCCGGACGCCGTGCGGGCACCGATGATCATCGCCATGCTGCCCGGTTTAAGCTGAAACATACTTCTCTCACGATAACGGTAGCCATCGAAAGGCTAAGAATAATCCTAAAGAGAAGTGTACCGCAGCCACTGTCCCGCTGTCACCTGGCAGGTTGCGGATGATCGCGACGATAAAGCGCCCATTCATCGATCACTTCGCCGCCGGGCAACTTGCACTCCGTGCGAACCCCTTGCGGGCTCTGAACCGGGACCTGTTCCCCGCCTTTATTCAGGCAGTAGACGGATGCGGGATTAGCCATCCCGATAACATGGGGCGGTTTCGGGGCATCAGGCGGGGATGTTTTGGAGGTACAGGCGGCCAGCGGTAACGCCAGTGCCAGAAGCAGTAATCTCATCTCATTGATCCTTTTAACTTCATCAGACTTTAAGGGTAACGGGTCACCGCCGCTTTCTCCACGATTTCTCCATCTTAACTGCACTTTTCCACACTACAGTGGCACGTGTTCTCAATGACCAGAGAACATCATTCCGTAATCAAGATGTCTTTGCCCCGGTCTCAACATCGGGGCTTTTTTTCTCCCCCGCTCCCCTGTGATGAATATTAAAATTTTTATATTCATGTTTTACTATGCCCGAAGTCGAAAAATTCAGCATAACATGCAGATGCAGACGTCTTCTGCATGGGAGTGAGCCTACGTCATGTCGGATATTATCCTTGCCCGTGTTTCAGAAACGCTCGCCACTGAGCAGTCCCTTGAAAGTCTCGTCCGCCAGCTGCTGGAGATGCTGGAGATTGTGACTGAAATGGAGTCCACCTACCTGACGAAGGTCGATATCAATGCGCGGCTGCAGCATATCCTCTACGCCCGCAACAGCAAGCAGATGCAGATCCCAGAGGGGCTGAGCGTTCCGTGGGGCGACACGTTGTGTAAGCGCGCCATTGAGAGTGGTACGTTGTTCAGTAACGAGGTGGCTGAGCGCTGGCCGGATTGCGATGCCGCGAAAGCCCTTGGCATTACAACCTACATGAGTATCCCTATTCACCTTGCGGATGGTTCACTCTATGGCACGCTCTGCGCCACCAGCACGGAAAAGAAACATCCCAGTGACCGCGGTGAACAAGTTCTGAAATTATTCGCCGGGTTGATTGCCCAGTATATTCAGAAAGAGTCGCTGGTGATCCAGCTTCGGGAAGCCAATGCGGCACTCATTGCGCACTCTTATACCGATGCCCTTACCGGATTACCAAACCGCCGCGCCATCTTCGAAGAGCTGACGACCCTGTTTTCGCTGGCAAAGCACCTTAAACGCAACGCCATCATCGCGTTTATCGACCTTGATGATTTCAAGCTGATTAACGACCGTTACGGGCATGAATCAGGCGATCGGTTCCTGATTGAAGTGGGTAAACGTCTGACTGAAGAAAAACAGGCGGACGAGATAATCGGCCGGCTGGGCGGTGATGAGTTTCTGGTGGCCTCACTTAGCCAAACCAACAGTACGGATGAGAGCACACAGATTAACCTGCTTAAAACGCGCCTCGACGCCCGTATTGCAGGGGAATACTGGCTGGGGAGCGTAAACATTATTTATCCTGGCGCCAGCTTCGGTGTGATTGAAGTTGACCCCACCGTGACCGATCCGGACAGTGCGTTACGCGCGGCTGATGTCGCGATGTATCAGCATAAGAAAGGAAAAAGCAAAACGTGCTTTCTCGCGATGGATTAACCCCGTACACTCTACGGCGTTATAAAAACCGAAACAGGTGATGGTATGAGAATAGGGATCCTCTTCCCGGTCGTTATTTTTATAACGGCGGTAGTGTTTTTGGCCTGGTTTTTTGTCGGTGGTTACGCTGCTCCGGGGGCATAAATGAGAAAAACAACCCTCATTATGCTGATCGTGGCGATCGTGGCTGTTGCAGGCTCGCAGCTAGGCTGGTGGTAAACCCACCACGTAAAAAGGCCGCCATATGGCAGCCTTTTTCAACATTTATCAGGCTTAGCTTTTGATTTTTCTGTAGATAAACAGAACAACCAACGCACCGATCACCGCGACAGCGAAACTGCCGAAGTTAAAGCCATCGACCTTACCAAAGCCGAACAGCGTACTGATCCAACCGCCCACCACTGCACCGATAATCCCCAGTATTACGGTGACGATAAACCCACCGCCATCTTTGCCCGGCATAATCCACTTCGCCAGAATACCTGCAATAAGCCCAAAGATAATCCAGGATAAAATTCCCATAAGTTTCCTCTCCGTATGGTTTTTGTCATTAAATCAACGACACAAGAAAGGATAGCACAGGATTTCAGAAAGGAAATTTGTGATAAGCATCACAGTGAGAGAGTGCGCGTTTATTCATCAACAGCACCACAAGAAATGTGGGGTTGCATCTTTTGTTGAGAAAGATTATCTTTCTCAACACTGAATAGTTGAGCGAAACACTCAGGTATTCAGTACGACATTGCTCACATTGCTTCCAGTATTTCTTGCCCACTCTAGAGTGGGCTTTTTTTTGCCTACACCGCAACAAAAGCGTGCCGGTTTCGCCCTGCACGTTTTGCCTGATAGAGCGCCTGGTCGGCGGCTATAATGATGTTCTGCTGGCTGCCCGCGATATCCACGGCACGCGCAGTGGAGATCCCGACGCTAACCGTGACCCGCCCGAAGGGACTGAAAGCATGTTCAATATGCAGCGAAAAGACATTGCGGATGATCGTCTGACCGAGGCGGAGCGCCTCCTGGATATCCGTGTCAGGCAGGATCAGTGCAAACTCTTCCCCGCCATAGCGCGCCACAACCTGGTTGTCCCGGTTGAGGCTCTCCCTGAGGCTATTTCCCAGCAGGGTTAAACAGCGGTCCCCTTCGGGATGACCATAGTTATCGTTGTATTTTTTGAAGTAGTCCACATCGACAATCAACACCGAAATCGGGGCGTCGCTGGCCGCACAGGCCGCAATTTCTGACAGAATTTTTTCATCAAAAATGCGTCGGTTGAAAAGCCCTGTTAGCGCATCTTCAGACGCAATAATCTTCAGCGCCCTGTTATCCCGTGTTTTTCTGGATAAATCGGAATAGAGGAAACAGGACGCCGCAATGAGTATCGCGGTAAAAACCAAAATGAGTACAGAAAGCTGGAGAGCCTGCTTGCGCCAGGGGGCGAGCGCTTCTTGCGTACTGACCGCCACGGTGGTGACGAGCCCGTAGCGCTTGTTCTTCTCGAAAGCATAAATGCGTTCGATTTTATCAAACCGTGAGACAGAGCTGGCGATACCCGCGTTTTGTACCTTGAGGTATGTCCTGAAGAGAGGCGAATCCGAAACAATCGCGCCGATGTAATTATTTTTAAACGGATGACGTACCAGCAACACGCCTGACTGGGTTGTTAAGCCGATCACGCCTGAGTGACCAATATTGATCTGCCCGTATAACGCCAGAAAATTTTCGATACCCAGCGTAACCACAACGACACCGTTAAACGCGCCGGTAGGGGTTTCCAGCCGACGACTAATGGTTATGACCCATTTACCATTCGTTCTGCTGACCACCGGCTGGCCAATAAAAATCTGCTGGCTCTTATTTTCTTTGTGGTAGATAAAAAACGATCTGTCCACCCCTTTCCGGGGTCCGGAAAAACTTTCATGCAGTGCCGTAAAAATATTCCCTTGCGCATCGTAAACAACCACATTATTTATCTGGATAAGAAGATTATCCTGATTGCTTATCATCCGCTGGATATTTTTGGCCTGTTGTGGGGTCATGCCATAAATTTTGATTATGTCGGAAACCGAAGTAATCAACATTTCACTTTGGCGCATGATCCCTTCGCTGTACACGTCTAAGGTATGGCTCAGGTTGGCAACGCTGGTATTTATTTGCTGGATCGACTGCTGCCTGGACGTGGTAATTTGGACGGCAAGCGACAGCGAAATGATCAATGAGACAATGATGACGGTAATAGTTGTTGTGTAAAAAGTATTTTTCACATGCACGAGCTCTTCCACCTTATCACGCCTGACATCCCTGGCTGACAACTAGAGTCACTGTAACAAAGCTCAGGATAAGAGGAAAATGAATTGCACTTAAGCATACAACAGAAATCTGATGATATTTCGCTTTTCGCAAACGGGCATCAGATATTATTACTGGGCCCCTTTCACAGAAAAAATCTCTTACAGACTGACCTTCTCCAGGGGCTTAGATAAGATGACTTTAATAAATTCTTTATACGAGACCGGTTTACCAAAATAGTATCCCTGCAACAGGGTAATCTGATTACGGTTGAGATAGTCCAGTTGCTCCTTCGTTTCTACCCCTTCAGCCACGATATGCAGTGAGAGTTTTTTCGCCAGGTCAATCACACAGTCCAGCAGGATCGTAGAGTCTTTCGCCTCTGATACCCGGTTCACGAAACTTTTATCGATTTTAATATAATCAATCGCCAGCGCGTGCAGACAGGAGAGTCCGGAATACCCGGTCCCAAAGTCATCAAGCGCAATGACGAAACCGGCGTTATGTAACGCAGTGAGATTTTCCACCAGATGAGGATTATCGATCAGCGGTTCACGCTCGGTCACTTCGAGAACCAGTTTGACCTCTTTACCATAAAAGCCTTTTCCAAAGACCCGGCAGTCAGCGATAAAAGAAGGCGCATTGATGTGTCTGGCGCTGATGTTCACCCCGATGTGAAATCCGTCCGGCAACTTAGGCAAAAGCGGCTTAAGCTCGGTCACCACTTTCGCCATTAAATTTTTGGTCAGCGGAATTATCAGACCGCTGCGCTCGGCAATCGGAATAAAAACATCCGGTGGGATAAAGCCTGATTTTGGGTGCTTCCACCTTGCCAGCACTTCCACGCCATACAAACCGCCGGTATCGCCATTCACGATCGGCTGATAGTACGGAACGATCTCGCCGTGGATGATGGCTTTACGCAGATCGTCTTCAAACGAGCTGCTTTTCCCCCTGTAGCGACGGATAAGAATGCCGACAGCCGCAGATAACGCAAGGATAAGCAGTATCACGCTCCATCCCTGATGCAGTAAACGCGTCAGGCTGAAAAAGGCGGGAGGCTGCCAGGCCATGCTAAACGGAAAATGTGCCGATGCTGTTGAGGAACCCGCCCACTTCACGGGGGGCCAGCCGGTCACATCGCCCGCGCCGGCTATTGCTTTATCGCCAACAACCAGCCTCAGTCCCGTGTTGTTTGCTGCACTCGCAATAACATCCCGCAAATGCGCGTCGCTAACGCTTACGATAACGCGCCCTTTCGCGACAGGCATCTGAAAAAGTAACACCGGAATGCCGTTCACCAGGCGATTACCGGGGAGCAGCATCAATCCTTTGTTGGGCAGCGTCTGCGGGCGAACAATCAATACGCCGTTTCCGGGAAGGGAGGTACAGACGATCCTGCCCTGCTGCTCAATCATAATGGCGCGAAGATGCGGTTTCAGCGCAGCTTCCGAACCCAGTTCACGCTGTCCGGTGTCGGTACACCCTTTGGCGGCGACCCGTTTTGCGGTATTTGCAGCACTGACAGCCTCAGCAAGAATGGCCTCAATTTTACGCGTGCTTGCGGCGGCGGTTTCGGCATAATTTGACCGGGCCATATGCCACAACTGCCAGTTAATGATCAGCATGCCACTCAGAAACACAAATAAGGCACACAGAATGGGGAGCATAACGTTGCGCACGATTTTTTCCTTAAGAGAAAAATGCTCATTTATGACCTGTATAATGCGATCGCCTGGCAAACTCTGCGCTGCTTAAAGCAATGTGAAAAGTTTAGTTAAGATTTATCTTAAAAAACTGGTACTTCCGCATGAGTTACTCTGACTGAATAAGATAAACCTCCGTTATTATCAGGCTTGTGCCTTGCCCTGGCTGTGTTAAGATTTGTGAAATCAGGGAGCGGACGGGACCACTGGAAAATGAAAAAGATCATTGCCGTTGCTATCATTTCAACGTTGCTGGTCGCCCTCTCTCTCTACGCGGTTAATGCGGTTATCGTGGCCCAGCAAAAGAGCAAACAGCTCGAGGTTTCCCATTCCCTTTTGCAATATTCAGAAGGCCTCTCTCAAAGTGTGGCGCAGGCGCTCAAAAGCATTACTACACAGGGTTGTGATAAAACCAGTCTCGATAGTTACAGGCAGATAAAGTTAGATAGCCTCTATTTCGGGGATATCGGTTTTATTGAAAAGGGGAAAATAGCCTGTACTGCTTTTTGGGGTAAACTCGCCACTCCCGCTGCCCTTCCTGCAGAGCTGCATAAAACGTCACGGGGTTTTCTTCTGGCACAGTTTTCCAGAAAAGATTTTTTTACAGGCAATGCGGCAATTTATAATAACGTGATTATATTCACCTCCCGCTATGCTTACGATAGGTTCACGCCGATTACGGCGAACTATTCACTGAGTACGACGACCAAAGATTTCGGCAGAACATTTTTCTCAGCCTCCCCGGTGATAAAAGAACAGAGCTGGCTGCATTCGAATCTGTTTACCTTAACCCTGACGCAGTGCAGCGCCGTATGGGATTTGTGTGTGATCGTGAAGCATCACAACGCAGGGCTGGCTTCGTTGTCTCTGGTGGTGTTTACCCTTCTCACGGCAATTCTGGCTTTCATCTGGATAGCGATCACGCTGTTTTTCTTCCGCATCTATGAAGATCGGTTCTCACTGGAGCGCACGCTGGTTAACGCGGTAAAAGCCAATACCATCAGCGTTAACTACCAGCCCATTATTCGAATCCAGGATAAAAAAATGGTGGGCGTTGAAGTTCTGTCGAGATGGCGCGATAACAATCATGGAGAGGTCTCGCCTGAGCTCTTTATTCCCTTAATTAAGAAAATTGGCCTGTATCAAAAGTATTATATCAATATCATCGAAAAATCCCTGGCAGAAATCGCCTCGCTGGCGATTAAACATCAGCTGGTGATTTCATTAAATATTGGCCGAACTGAGATTGAAGACGGGCAATTCATTAAGATTCTGTGTCGTGAGTGTTTAGTGAATAGCATTCCACTCTCCTTGATAAAAGTCGAACTCTCTGAAAAGGCGGTCTCCACTGCGGATATTCTCGAAGGGTTTTGTCAGGCGTTAAAATCACTGGGTGTGAGAATATCAATTGACGATTTTGGAGTGCAAAACTCTAACCTCGCCCGCATATCGCTTCTGGAATACGATGAGATCAAAATAGACAAATCGCTGGCAGATGGTATTAATGAGCATTATAAACAGAATATATTCGTCATCTTTAGTGACGCCCTCGCCAGACTGAATAAAACGCTCGTCTTTGAAGGTGTGGAAAGCGAAACGCAATATCGCTTTATCGCAGACCGGTATCCTGATGCCCTGATTCAGGGATGGTATTTCTCTAAATCACTGACCATTGATGAACTGACGCAGCAACTTAACAACGATAAGCAAAAACCAGCGCGTTAGCATGTCAACATTGACGACGTGACGGCTCTGCATAGCGTCCAGTTATAATTCACGACTGTAGATTCAAT", "alphabet": "DNA"}, "features": [{"location": "[0:228](-)", "type": "CDS", "qualifiers": {"locus_tag": ["ctg16_1"], "transl_table": ["11"], "translation": ["MSMLDYAHRQHRLDQRHLLLLVLLLIVTAGVSLCAGEQWIGPEHWFEPEGQLFVWQIRLPRTLAVILVGAALALCG"]}}, {"location": "[325:625](-)", "type": "CDS", "qualifiers": {"locus_tag": ["ctg16_2"], "transl_table": ["11"], "translation": ["MALTKAEMSEYLFDKLGLSKRDAKELVELFFEEIRRALENGEQVKLSGFGNFDLRDKNQRPGRNPKTGEDIPITARRVVTFRPGQKLKSRVENATPKAE"]}}, {"location": "[629:3017](-)", "type": "CDS", "qualifiers": {"locus_tag": ["ctg16_3"], "transl_table": ["11"], "translation": ["MKFSELWLREWVNTTLDSEALSNQITMAGLEVDGVEPVSGAFNGVVVGEVVECGQHPNADKLRVTKVNVGGDRLLDIVCGAPNCRQGLKVAVATVGAVLPGDFKIKAAKLRGEPSEGMLCSFSELGISDDHNGIIELPLDAPIGTDIREYLKLDDNTIEISVTPNRADCLGIIGVARDVAVLNQTELNAPEIVPVDATISDTLPIQVEAADACPRYLGRVVKGINVKAPTPLWMKEKLRRCGIRSIDAVVDVTNYVLLELGQPMHAFDKDRIEGGIVVRMAKEGETLVLLDGSEAKLNADTLVIADHVKALAMGGIFGGEHSGVNDETQNVLLECAFFSPLSITGRARRHGLHTDASHRYERGVDPALQHKAMERATRLLIDICGGEAGPVIDVTHEATLPKRATITLRRSKLDRLIGHHVADAQVSDILRRLGCDVTEGQDEWKAVAPSWRFDMEIEEDLVEEVARVYGYNNIPDEPVQAGLVMGSHREADLSLKRVKTMLNDKGYQEVITYSFVDPKLQQMIHPGQEALILPSPISSEMSAMRLSLWTGLLGTIVYNQNRQQNRVRIFESGLRFVPDNQANLGIRQDLMLAGAISGNRYEEHWDLAKGTVDFYDMKGDLEAILDLTGKLSEIEFRAEAIPALHPGQSAAIYLDGKRIGFIGVVHPELERKLDLNGRTIVFELEWSPVADRVIPQARDVSRFPANRRDIAVVVAENVPAADILAECKKVGVNQVVGVNLFDVYRGKGVAEGFKSLAISLILQDTSRTLEEEEIAATVAKCVEALKERFQASLRD"]}}, {"location": "[3032:4016](-)", "type": "CDS", "qualifiers": {"locus_tag": ["ctg16_4"], "transl_table": ["11"], "translation": ["MSHLAELVASATAAINQASDVAALDNVRVEYLGKKGHLTLQMTTLRELPPEERPAAGAVINEAKEQVQQALNARKAELESAVLNARLAAETIDVSLPGRRIENGGLHPVTRTIDRIESFFGELGFTVATGPEIEDDYHNFDALNIPVHHPARADHDTFWFDATRLLRTQTSGVQIRTMKEQEPPIRIIAPGRVYRNDYDQTHTPMFHQMEGLIVDKNISFTNLKGTLHDFLNNFFEEDLQVRFRPSYFPFTEPSAEVDVMGKNGKWLEVLGCGMVHPNVLRNVGIDPEVYSGFAFGMGMERLTMLRYGVTDLRAFFENDLRFLKQFK"]}}, {"location": "[4321:4678](-)", "type": "CDS", "qualifiers": {"locus_tag": ["ctg16_5"], "transl_table": ["11"], "translation": ["MARVKRGVIARARHKKILKQAKGYYGARSRVYRVAFQAVIKAGQYAYRDRRQRKRQFRQLWIARINAAARQNGISYSKFINGLKKASVEIDRKILADIAVFDKVAFTALVEKAKAALA"]}}, {"location": "[4680:4986](+)", "type": "CDS", "qualifiers": {"locus_tag": ["ctg16_6"], "transl_table": ["11"], "translation": ["VLSCIYILSKKLNVNGLCVRQARDNQTQIAFRNKAFWTQVTFTLSRFFGQNMTQVCVLTLKSTTTGFFEALSSTAYGLNFWHLNYFHFALLNKRNIGEQNL"]}}, {"location": "[5014:5410](+)", "type": "CDS", "qualifiers": {"locus_tag": ["ctg16_7"], "transl_table": ["11"], "translation": ["LKALLFLLRSEHHDHLAAFDLRREGFDYCQFTQIVTDAVKHFHTNLLVGHLTTAETQCDLGLIAIFQKANQAAEFYLIIAIVGTRTEFNFLNLDNFLLFLLFLRRLTLFIKELAVVHDTTNWRFGVRADFN"]}}, {"location": "[5569:7498](-)", "type": "CDS", "qualifiers": {"locus_tag": ["ctg16_8"], "transl_table": ["11"], "translation": ["MPVITLPDGSQRHYDHAVSPMDVALDIGPGLAKATIAGRVNGELVDASDLIESDAQLSIITAKDEEGLEIIRHSCAHLLGHAIKQLWPNTKMAIGPVIDNGFYYDVDLDHTLTQEDIDALEKRMHELAETNYDVIKKKVSWHEARETFVKRGESYKVSILDENISHDDKPGLYHHEEYVDMCRGPHVPNMRFCHHFKLMKIAGAYWRGDSNNKMLQRIYGTAWADKKALNAYLQRLEEAAKRDHRKIGKQLDLYHMQEEAPGMVFWHNDGWTIFRELETFVRSKLKEYQYQEVKGPFMMDRVLWEKTGHWDNYKDAMFTTSSENREYCIKPMNCPGHVQIFNQGLKSYRDLPLRMAEFGSCHRNEPSGALHGLMRVRGFTQDDAHIFCTEDQVRDEVNACIRMVYDMYSTFGFEKIVVKLSTRPEKRIGSDETWDRAEADLAVALEENGIPFEYQLGEGAFYGPKIEFTLYDCLDRAWQCGTVQLDFSLPQRLSASYVGEDNERQVPVMIHRAILGSLERFIGILTEEFAGFFPTWLAPVQVVVMNITDSQAEYVKELTQKLQNAGIRVKADLRNEKIGFKIREHTLRRVPYMLVCGDKEVEAGKVAVRTRRGKDLGSLDVSEVIEKLQQEIRSRSLQQLEE"]}}, {"location": "[8013:8121](+)", "type": "CDS", "qualifiers": {"locus_tag": ["ctg16_9"], "transl_table": ["11"], "translation": ["MPTKRFAVKHWKMVLVLIAICGVMLLLRWAAMIWG"]}}, {"location": "[8401:8656](+)", "type": "CDS", "qualifiers": {"locus_tag": ["ctg16_10"], "transl_table": ["11"], "translation": ["MLDPASTSAAFAMPIWLWVSLAVGVVSSAANTPKDSAESTIAAAAVLIFFIMFFLFLHLILIMLNTLRPNSARAKSVDPDHTFA"]}}, {"location": "[8825:9650](-)", "type": "CDS", "qualifiers": {"locus_tag": ["ctg16_11"], "transl_table": ["11"], "translation": ["LILKKVSGTVWSLFLLYGLLNKMKLLKTVPAALMLAGGVFAAMNATADDSVFTVMDDPATAQKPFEGNLNAGYLAQSGNTKSSSLTADSTLTWYGNTTAWSLWGNASNTSANDERSSEKYAVGGRSRYNMTDFDYLFGQASWLTDRYNGYRQRDVFTAGYGRQFLNGPVHSLRFEFGPGVRYDEYTDGETKTQPLGYASGTYAWQMTDNTKFTQGVSVFGADDTTLNSETALNVAINEHFGLKVAYNVTWNSSPPDSAPDHTDRRTTVSLGYKM"]}}, {"location": "[9879:10812](+)", "type": "CDS", "qualifiers": {"locus_tag": ["ctg16_12"], "transl_table": ["11"], "translation": ["MVSIYTLTLSPSLDSATLTPQIYPEGKLRCSAPVFEPGGGGINVARAITHLGGKATAIFPAGGATGEHLVSLLADEQVASQTVEAKDWTRQNLHVHVESSGEQYRFVMPGAKLSEDEFRQLEEKVLAIESGALLVISGSLPPGVSTEKLTALIRAAQQRGIRCIVDSSGEALQAALTPGNLELVKPNQKELSALVNRELNQPDDVLTAAQELVHSGKARRVVVSLGPQGALAVDETGSVQVVPPPMKSQSTVGAGDSMVGAMTLKLAQGASLLEMTRYGVAAGSAATINQGTRLCSLSDTQKIVDYLSRN"]}}, {"location": "[10917:11097](+)", "type": "CDS", "qualifiers": {"locus_tag": ["ctg16_13"], "transl_table": ["11"], "translation": ["MSSGDITRYVVTINIHQASLTELNELNNAFTRANFLLTLTDDEGNIHDLGTLTFGLISA"]}}, {"location": "[11312:12173](+)", "type": "CDS", "qualifiers": {"locus_tag": ["ctg16_14"], "transl_table": ["11"], "translation": ["MWQAISHLLSEQLGEGEIELRNELPGGEIHAAWHLRYAGRDLFVKCDERELLPIFTAEADQLELLSRSKTVTVPQVWAVGSDRDYSFLVMEFLPARPLDAHNAFILGQQLARLHQWSDQPQFGLDFDNDLSTTPQPNAWQRRWSTFFAEQRIGWQLELAAEKGLEFGNIDAIVEHIQQRLASHQPQPSLLHGDLWSDNCALGPDGPYIFDPACYWGDRECDLAMLPLHPEQPPQIYDGYQSVLPLPQGFLERQPVYQLYTLMNRAILFGGEHLVNAQRALERVLAA"]}}, {"location": "[12209:12641](-)", "type": "CDS", "qualifiers": {"locus_tag": ["ctg16_15"], "transl_table": ["11"], "translation": ["MYDHSEKQPGINAVMLDFAHVMIEMMRFNTPFLNVFWFNSPTPNFHQQLNLGFWVIYALIFIGMALQASGARMSRQTRFLREGVEDQMILEQAKGPEGMSREQIESRIVVPRHTIFLQIFPLYILPVIIIVAGYFFFSLLGFL"]}}, {"location": "[12894:13566](+)", "type": "CDS", "qualifiers": {"locus_tag": ["ctg16_16"], "transl_table": ["11"], "translation": ["MSTPRQILAAIFDMDGLLIDSEPLWDRAELDVIASLGVDISRRNELPDTLGLRIDMVVDLWYAQQPWVGPDRDEVTARIISRAISLVEESKPLLPGVREAVALCKAQGLKVGLASASPLHMLEKVLTMFELRDSFDALASAETLPYSKPHPQVYLDCAAKLGLDPLCCVALEDSVNGMVASKAARMRSIVVPAEEGRHDPRFALADVKLNSLVELTAQHLRGE"]}}, {"location": "[13695:14457](+)", "type": "CDS", "qualifiers": {"locus_tag": ["ctg16_17"], "transl_table": ["11"], "translation": ["MILDNFTLSGKVAIVTGCDTGLGQAMAIALAQAGCDIVGVNRKAPEETAACISALGRRFRAIRADLSQQESLQNVVDSAVAEMGRVDILVNNAGTIRREDALAFSEKDWDDVINLNLKSLFFLSQAVAKQFIAQGQGGKIINIASMLSFQGGIRVPSYTASKSGVLGITRLLANEWATHGINVNAIAPGYMATNNTQQLRDDQQRSQEILDRIPAGRWGVPEDLQGPVVFLASAASDYVNGHTLAVDGGWLAR"]}}, {"location": "[14550:15141](+)", "type": "CDS", "qualifiers": {"locus_tag": ["ctg16_18"], "transl_table": ["11"], "translation": ["MTAEGHLLFSIACAVFAKNAELTPVLAQGDWWHIVPSAVLTCLLPDIDHPKSFLGQRLKWISKPIARAFGHRGFTHSLLAVFGLLTLFYLKVPDSWIVPADAIQGMVLGYLSHILADMLTPAGVPLLWPCRWRFRLPILAPQKGNQLERVLCMALFAYAVWMPQTLPENSAVRWSSQMINSLQFQFNRFINHQIEH"]}}, {"location": "[15268:16660](+)", "type": "CDS", "qualifiers": {"locus_tag": ["ctg16_19"], "transl_table": ["11"], "translation": ["MNFPLIANIVVFVVLLLLLAQARHKQWSLAKKVLVGLAMGVVFGLALQAIYGSDNPVLKDSIQWFNIVGNGYVQLLQMIVMPLVFASILSAVARLHNATQLGKISFLTIGTLLFTTLIAALVGVLVTNLFGLTAEGLVQGTAETARLTAIQTNYVGKVADLTVPQMVLSFVPKNPFADLTGASPTSIISVVIFAAFLGVAALKLLKDDAPKGERVLVAIDTLQSWVMKLVRLVMQLTPYGVLALMTKVVAGSNLQDIIKLGSFVVASYLGLGIMFVVHGILLGVNGVSPLKYFRKVWPVLTFAFTSRSSAASIPLNVEAQTRRLGVPESIASFSASFGATIGQNGCAGLYPAMLAVMVAPTVGINPLDPVWIATLVGIVTISSAGVAGVGGGATFAALIVLPALGLPVTLVALLISVEPLIDMGRTALNVSGSMTAGTLTSQWLKQTDKTILESEDDAELAHR"]}}, {"location": "[16628:16970](+)", "type": "CDS", "qualifiers": {"locus_tag": ["ctg16_20"], "transl_table": ["11"], "translation": ["VKTTLNWRTVNHGWINEKNRLMAVFFWLLFFNLFILADLVRPSLGRLRPRKRGRTAEVFSHQNKRYVFTAQLPDITKTIHLQGVFGRRGFDAGHVANDRAVLLTKRFHKRRVH"]}}, {"location": "[17154:19404](+)", "type": "CDS", "qualifiers": {"locus_tag": ["ctg16_21"], "transl_table": ["11"], "translation": ["MSNKDKTHQSPIHGTEESQPGMDSLAPADGSHRPSPGPSAPGEQPTAPGSMKSPDTGNEKLKSLESHRKGGEGFALTTNQGVRIADDQNSLRAGTRGPTLLEDFILREKITHFDHERIPERIVHARGSAAHGYFQPYKSLKEITKADFLSDPDKITPVFVRFSTVQGGAGSADTVRDIRGFATKFYTEEGIFDLVGNNTPVFFIQDAHKFPDFVHAVKPEPHWAIPQGQSAHDTFWDYVSLQPETLHNVMWAMSDRGIPRSYRTMEGFGIHTFRMINADGKATFVRFHWKPVAGKASLVWDEAQKLTGRDPDFHRRELWESIEAGDFPEYELGLQLIPEEDEFNFDFDLLDPTKLIPEELVPVQLVGKMVLNRNPDNFFAENEQVAFHPGHIVPGLDFTNDPLLQGRLFSYTDTQISRLGGPNFHEIPINRPTCPYHNFQRDGMHRQDIDTNPANYEPNSINDNWPRETPPGPKRGGFESYQERIDGNKIRERSPSFGEYYAQPRLFWNSQTPIEQQHIIGGFSFELSKVVRTYIRERVVDQLAHIDIQLAQSVADNLGITLTDEQRNAAPPKDVNGLKKDPSLSLYAVPGGSIKGRVVAILLNDNTRASDVLGIMQALKTKGVHAKLLYSRMGEVTADDGSVLPVAATFAGAPSLTVDAVIVPCGDIDSLLNNGDAIYYLLEAYKHLKPIALSGDARQFKAHLKVAEQGEDGIVEGDNVDDAFMTKLFDLLAAHRVWSRSSKIDRIPA"]}}, {"location": "[19489:20248](-)", "type": "CDS", "qualifiers": {"locus_tag": ["ctg16_22"], "transl_table": ["11"], "translation": ["MENLLIVNADDFGLSKGQNYGIIEACRRGVVTSTTALVNGDAVEHAAQLSREVPALGVGMHFVLTLGMPLSPMPGLTRDGQLGKWIWEQAEQGTLPLEEITRELDCQFNRFVDLFGREPTHIDSHHHVHMIPALFPSVAEFAQRKGVAMRVDREVQALHELSLSSVPTTDGFSSAFYGDEISEALFLQVLDESAARGERSLEVMAHPAFVDNIVRKSAYCWPRLAELDVLTSASLKYAIAERGYRLGTFEDV"]}}, {"location": "[20259:21615](-)", "type": "CDS", "qualifiers": {"locus_tag": ["ctg16_23"], "transl_table": ["11"], "translation": ["MQKKLKVVTIGGGSSYTPELLEGFLKRYHELPVSELWLVDVEEGQEKLNIIFELCKRMVAKAGVPLTVHKTLDRRLALQDADFVTTQLRVGQLKAREMDERIPLSHGYLGQETNGAGGLFKGLRTIPVIFDIINDVEAICPNAWVINFTNPAGMVTEAVYRHTGFKRFIGVCNIPIGMKMFISDVLELTDTDDLSIDLFGLNHMVFIKDVIVNGQSRFSELLDGVASGRLTAASVKNIFDLPFSEGLIRSLNLLPCSYLLYYFKQKEMLAIEMGEYYKGGARAQVVQKVEKQLFDLYKDPNLNVKPKELELRGGAYYSDAACEVINAIYNDKQAEHYVNVPHHGHIDNIPADWAVEMTCILGRDGARPHPRITHFDDKVMGLIHTIKGFEVAASNAALSGELNDVLLALNLSPLVHSDRDAEQLASEMILAHEKWLPNFAATIEKLKFKQH"]}}, {"location": "[21725:22544](-)", "type": "CDS", "qualifiers": {"locus_tag": ["ctg16_24"], "transl_table": ["11"], "translation": ["MEIKTALEQQLFNGKNFHVIIYNKTESASGLHQHDYYEFTIVLTGRYYQEINGKRVLLERGDFVFLPMGSHHQSFYEFGATRILNVGVSRRFFEKHYLPLVPFCFVASQVYRIKNEFMTWIETVIASLNFRENEFDEFIETVTFYVMNRLRHHREEQQVSDDIPQWLRSTVELMHDKGQFSENALENMVALSGKSQEYLTRATQRYYRKTPVQIINEIRINFAKKQLEITNYSVTDIAYESGYSSPSLFIKTFKKLTSFTPNSYRKNLTVIN"]}}, {"location": "[22573:22921](-)", "type": "CDS", "qualifiers": {"locus_tag": ["ctg16_25"], "transl_table": ["11"], "translation": ["MLDLDSIVAEETAENDLEEVVMGLIINSGQARSLAYAALKQAKQGDFAAAKTMMEQSRTALNEAHLVQTKLIESDQGEGKMKVSLVLVHAQDHLMTSMLARELVAELIELHEKMQ"]}}, {"location": "[22968:24327](-)", "type": "CDS", "qualifiers": {"locus_tag": ["ctg16_26"], "transl_table": ["11"], "translation": ["MSKVIASLEKVLLPFAVKIGKQPHVNAIKNGFIRLMPLTLAGAMFVLINNVFLSFGEGSFFYSLGIRLDASTIETLNGLKAIGGNVYNGTLGIMSLMAPFFIGMALAEERKVDPLAAGLLSIAAFMTVTPYSVGEAYAVGANWLGGANIISGIVIGLVVAEMFTFIIRRNWVIRLPDSVPASVSRSFSALIPGFIILSIMGIIAWALSHWGTNFHQIIMDSISTPLASMGSVVGWAYVIFTSLLWFFGVHGSLALAALDSGIMTPWALENVALYQQYGSVDAALAAGKTFHVWAKPMLDSYIFLGGTGATLGLIIAVFIVSRRADHLQVAKLALPSGIFQINEPILFGLPIIMNPVMFIPFILAQPLLAAITLTAYYLGIIPPVTNIAPWTMPAGLGAFFNTNGSVAAFLLAIFNLGIATLLYMPFVAIANKAATVIDEEESEEDIALALKF"]}}, {"location": "[24406:24724](-)", "type": "CDS", "qualifiers": {"locus_tag": ["ctg16_27"], "transl_table": ["11"], "translation": ["MEKKHIYLFCSAGMSTSLLVSKMRAQAEKYEVPVVIEAFPETLAGEKGQTADVVLLGPQIAYMLPEIQRLLPNKPVEVIDSGLYGKIDGLGVLKAAVAAIKKAAN"]}}, {"location": "[25005:25350](-)", "type": "CDS", "qualifiers": {"locus_tag": ["ctg16_28"], "transl_table": ["11"], "translation": ["MNKNVAGILSAAAVLTMLAGCTAYDRTKDQFTQPVVKDVKKGMTRSQVAAIAGKPSSEVTMIHARGTCQTYILGQRDGKAETYFVALDETGHVINSGYQTCTEYDTDPQAPKAQ"]}}, {"location": "[25582:26410](+)", "type": "CDS", "qualifiers": {"locus_tag": ["ctg16_29"], "transl_table": ["11"], "translation": ["MALQQEIIQALGAKPAVDAQEEIRRSVDFLKSYLKTHSFLKSLVLGISGGQDSTLAGKLCQMAISELREETGDDALQFIAVRLPYGVQADEQDCQDAIAFIQPDRVLTVNIKGSVLASEQALREAGIELSDFVRGNEKARERMKAQYSIAGMTKGVVVGTDHAAEAITGFFTKYGDGGTDINPLFRLNKRQGKQLLAALGCPEHLYKKAPTADLEDDRPSLPDEAALGVTYDNIDDYLEGKKLDEGTAKIIESWYLKTEHKRRPPITVFDDFWKK"]}}, {"location": "[26533:27412](+)", "type": "CDS", "qualifiers": {"locus_tag": ["ctg16_30"], "transl_table": ["11"], "translation": ["VSRRQSAPRLEFEAAAIYEYPEHLRPWLEELPKQPGVYIFHGESDTLPLYIGKSVNIRSRVMSHLRTPDEAAMLRQSRRITWFRTAGEMGALLLEARLIKEQQPLFNKRLRRNRQLCSLQINAGKPQVVYAREVDFSHAPNLYGLFANKRAALQALQTLADELQLCYSLLGLEATTRGRACFRSALKRCAGACCGKESIEEHHARLLAGLAALSVNCWPWEGAVALKEVGDAMTQYHIINNWLWLGAVDDVNDAATLLRTPAGFDHDGYKILCKPVLTGKYEVIELSAPAAS"]}}, {"location": "[27389:27947](-)", "type": "CDS", "qualifiers": {"locus_tag": ["ctg16_31"], "transl_table": ["11"], "translation": ["MEFFDIRKMPVSLWRNGAGETREICCFPPATRDFYWRASIATIASNGEFSSFPGVDRVITLLEGGEVTLDAGQAFCHTLKHHQPYHFSGDQPVKALLSEGRMSMDFNIMTRRDRCQAKVRVADRTFTTFGSRGGVAFVLSGAWQLGDKLLTADQGASWEEGVHTLRLLEAQGTLLFSEINWLPGH"]}}, {"location": "[28244:28742](-)", "type": "CDS", "qualifiers": {"locus_tag": ["ctg16_32"], "transl_table": ["11"], "translation": ["MRKFTALFVASTLALGATSMAFAADTATTTTAAPVEGKMMMHHKGKPGMHHEMMMFKDLNLTDAQKQQVRDIMKSQRDQMKRPSLDERRAMHDIIASDSFDKAKAEAQIDKMAEQHKARMLAHMETQNKIYNILTPEQKKQFNANFEKRLTERPAMEGKMPAPTE"]}}, {"location": "[29080:30046](-)", "type": "CDS", "qualifiers": {"locus_tag": ["ctg16_33"], "transl_table": ["11"], "translation": ["MENLLALTLADETPEQREGEGPSFHWRWLGRGVLELTPAAKSELSLLLSTGIHGNETAPVEIVDLLLRALYRGDITLQCRLLVVLGNPPALAQNKRYLESDLNRMFGGRWSQFVPGDETSRAQWLEHVVATFFAAAGPVRWHLDLHTAIRASYHVRFGVLPQRNQPWDEAFLSWLGDAGLEALVFHQSPGGTFTHFTCDHFGALACTLELGKALPFGQNDLARFAPTHLALRALLGGLAPEPTQQTVVRYRVVQQITRRSEAFRLHMAAHTLNFTPFRKGVLLAEDGDERYEVQKTTEYVLFPNPSVAFGLRAGLMLEKVS"]}}, {"location": "[30056:31382](-)", "type": "CDS", "qualifiers": {"locus_tag": ["ctg16_34"], "transl_table": ["11"], "translation": ["MKAREVNFDGLVGLTHHYAGLSFGNEASTKHRFQVSNPKLAAKQGLLKMKALSDAGFPQAVIPPQERPNVAVLRQLGFSGSDEQVIEKAGTQTPHLLSAASSASSMWVANAATVAPSADTLDGKVHLTVANLNNKFHRATEAETTERVLRAIFRDEAHFEVHQALPQVAMFGDEGAANHNRLGGDYGDPGVQLFIYGREEGGHSAPVRYPARQTLAASQAVARLNQVNPSQVIFAQQNPQVIDQGVFHNDVIAVSNRQVLFCHEQAFAHQEKLLATLHERVPGFMPIQVPTQAVSVQDAVETYLFNSQLLSREDGSMMLVLPQESQDHKGVWRYLSELVKADNPIDELRVFDLRESMANGGGPACLRLRVVLTQNEMQAVNPAVMMNETLFNSLNDWVDRYYRDRLTQADLVDPQLLREGREALDALTTILQLGSVYPFQR"]}}, {"location": "[31368:32856](-)", "type": "CDS", "qualifiers": {"locus_tag": ["ctg16_35"], "transl_table": ["11"], "translation": ["MTLWINGDWVTGEGEPRIKTNPVGQEVLWKGNDASAGQVEQACHAARRAFPGWAKQPFSVRQGIVEKFASLLEANKAELTRVIAQETSKPRWEAATEVTAMINKIAISVKAYHTRTGEQHTDMPDGAATLRHRPHGVLAVFGPYNFPGHLPNGHIVPALLAGNSVIFKPSELTPLTGEVVVKLWEQAGLPHGVLNLVQGGRETGQALSALSDIDGLLFTGSAGTGFQLHRQLAGQPEKILALEMGGNNPLIVEDPDDIDAAVHLTLQSAFITAGQRCTCARRLLVKRGAQGDAFLARLVEISARLVPAQWDADPQPFIGGLISEQAALNVLKAWQDHVARGAKTLLEPKQIKPGTSLLTPGIVEMSGARNVPDEEVFGPLLCVWRYDDFDSAIEMANHTRYGLSSGLISPHREKFDQLLLEARAGIVNWNKPLTGAASTAPFGGVGASGNHRASAWYAADYCAWPMASLETPALTLPETLSPGLDFTQGDRHESA"]}}, {"location": "[32852:33887](-)", "type": "CDS", "qualifiers": {"locus_tag": ["ctg16_36"], "transl_table": ["11"], "translation": ["MMVIRPVERGDIAGLMQLAGKTGGGLTSLPADEKTLSARIERALQTWQGTLPKSEQGYVFVLEDTDTGTVAGICAIEVAVGLNDPWYNYRVGTMVHASKELNVYNALPTLFLCNDHTGASELCTLFLDPAWRKEGNGYLLSKSRFMFMAAFRDRFNEKVVAEMRGVIDDTGYSPFWESLGERFFSMEFSRADYLCGTGQKAFIAELMPKHPIYTHFLSPQAQAVIGEVHPQTAPARAVLEKEGFRYRNYVDIFDGGPTLECDIDRVRAIRKSRLVEVSEGQPAPGEWPACLVANEQYNNFRAMLVRTNPKSERLVLTAAQLDALKCNAGDTVRLVRLCPEEKTA"]}}, {"location": "[33883:35104](-)", "type": "CDS", "qualifiers": {"locus_tag": ["ctg16_37"], "transl_table": ["11"], "translation": ["MSLSITRENFDEWMMPVYAPAAFIPVRGEGSRLWDQQGKEYIDFAGGIAVNALGHAHPALRQALNDQAAKFWHTGNGFTNEPALRLAKKLIDATFAEKVFFCNSGAEANEAALKLARKYAHDKFGVHKSGIVAFKNAFHGRTLFTVSAGGQPSYSQDFAPLPPDIRHGVYNDLQSASELINDTTCAVIVEPMQGEGGVLPAQKAFLQGLRELCDRHHAVLIFDEVQTGVGRTGELYAYMHYGVTPDVLSTAKALGGGFPIGAMLTTDKFASVMTVGTHGTTYGGNPLATAVAGQVLDIINTPEVLKGVKQRHDWFVERLNAINSKAGLFKEIRGLGLLIGCELTPEFAGKAKLISQEAAKMGVMVLIAGANVVRFAPALIVSEEEVRTGLDRFALACEHVKSGVSS"]}}, {"location": "[35537:36344](+)", "type": "CDS", "qualifiers": {"locus_tag": ["ctg16_38"], "transl_table": ["11"], "translation": ["MKFVSFNINGLRARPHQLEAIVEQHQPDVIGLQETKVHDDMFPLEEVAKLGYNVFYHGQKGHYGVALLTKETPVSVRRGFPGDDGEAQRRIIMAEIPSPLGNITVINGYFPQGESRDHETKFPAKAKFYQDLQDYLTTELKKENPVLIMGDMNISPTDLDIGIGEENRKRWLRTGKCSFLPEEREWMERLLGWGLVDTFRTANPETQDRFSWFDYRSKGFDDNRGLRIDLLLASPPLAERCIETGIDYDIRSMEKPSDHAPVWAKFKL"]}}, {"location": "[36374:37034](+)", "type": "CDS", "qualifiers": {"locus_tag": ["ctg16_39"], "transl_table": ["11"], "translation": ["MCALLGAFVLTFVFLPPGTLSLETIKTHQQSLLSHVEQAPWQSAFFFFALYVLVSALSIPGAAILTLLAGALFTLWEGTLLVSFASTLGATLAMLASRYLLRDWVQRRFTSQMNTVNAGMARDCAGYLFALRLMPLFPFFLVNLLMGLTRIAVSRYWWVSQVAMLPATIIFLNAGRALGKVNSLRDILSPGLIFAFTLLGLLPLATRWLFSRFTPSSKK"]}}, {"location": "[37040:38210](+)", "type": "CDS", "qualifiers": {"locus_tag": ["ctg16_40"], "transl_table": ["11"], "translation": ["MRRVRFCTFLSGLLLAAPLFAADNWQAIQQQAKGQTVWFNAWGGDRAVNRYLEWVSGEMKTHYDITLKIVPLADAADAVKRIQTEAAAGRKTNGSVDLLWVNGENFRTLKAANLLQTGWAQTLPNWRYVDTRKPVMEDFAVPTDGAESPWGGAQLTFIARHASLPAPPNDPQALLAYAQQHPGKVSYPRPPDFTGTAFLEQLLLTLTAHPEALQKAPDNTFAQVTAPLWHYLDKLHPLLWRKGEDFPPSPARMDTLLASGSLNLSLTFNPAHAQQKVASGELPADSYSVGFDNGMIGNVHFVAIPSNASASAGAKVVANFLLSPQAQIRKADPAIWGDPSVLDAKTLPEKEAKQLAAHTPAGLPKMLPEPHAAWVNALEQEWLRRYGTR"]}}, {"location": "[38182:39712](+)", "type": "CDS", "qualifiers": {"locus_tag": ["ctg16_41"], "transl_table": ["11"], "translation": ["MAASLRHPLSWLVWLAMAVIYLPLLPAAAILFAPAFSLNNWQLLLNDPQLPQATVATLVSTLIATLGSMFIALVIVALLWPGERWRRLSSRLPWLLAVPHVAFATSALLLFAEGGLLYQVCSVCTPPLDRYGAGLGLTLAVKESAFVLWALYAVLPEKRLAQQKVVLHTFGYGRFQALNWLILPTIAPALGAVMLAVLAWSLSVVDVAMVLGPGNPPTLAVLAWQWLSQGDAQQQTKGTLLCLLLLLLLAAFSALGYGAWRLWRRTLPDLSGRRRMSLIAPPARLFSGFLPAFGVLCAVVLLMLAQRDDIGAVGTSLSFGLLASLISLGVIVLWLEWGPQRGTQWVWLPLALPALPLVTGQYVIALRLGIDGHYAAVLWSHLLWVLPWMLLVLQPAWQRIDPRLILTARTLGWRREKIFCLLKCPLLVRPALLAFATGFSVSMAQYMPTLWLGAGRFATLTTETVALSSGGSIPLLANRALGLLLVTGSVFALAALLSRLASRYRRGLR"]}}, {"location": "[39711:40332](+)", "type": "CDS", "qualifiers": {"locus_tag": ["ctg16_42"], "transl_table": ["11"], "translation": ["MLQVSNLTIEPLFREVNFCVPRGEIVTLMGPSGSGKSTLFAWMVGALPDDFQAQGELWLDERRCDGLPVEARGLGILFQDALLFDHFSVGQNLLLALPERIVGRARREAVEQALGSAGLAGHYASDPATLSGGERARVSLLRALLAEPQALLLDEPFSRLDNALRASFRAWVFDTTRARNIPVILVTHDDEDVPPGGEVIEISRWQ"]}}, {"location": "[40405:41713](+)", "type": "CDS", "qualifiers": {"locus_tag": ["ctg16_43"], "transl_table": ["11"], "translation": ["MKRVSQLTALAMLCGLASFSSLAADMPHAMTLSQLQAQHGAVIDTRASAFYNGWPQTLSAPSGHEPAALNLSASWLGAMSDDQIAVWARQHQLTPAMTIALYGRDADNQAVKARLEKAGYHQISVLNDALQVPERLQRLPHFEQLVYPEWIHQLQQGKPVTAAPTGDWKVIEAAWGAPKFYLLNHIPGAGYIDTNEVESEPLWNKVSDDTLKAMLAKHGIRHDTTVILYGRDVYAAARVAQIMLYAGVKDVRILDGGWKAWSDAGLLVERGMPKDVKPAPDFGAPIPGQPQLMVDMAQARGMLHRQDASLVSIRSWPEFIGETSGYSYIKPKGEIAGARWGHAGSDATHMEDFHNPDGTMRSADDIAAMWKTWNILPEQHVAFYCGTGWRASETFMYARAMGWKNVAVYDGGWYEWSSHPQNPVSSGKRGPESSR"]}}, {"location": "[41709:42327](-)", "type": "CDS", "qualifiers": {"locus_tag": ["ctg16_44"], "transl_table": ["11"], "translation": ["MLDRHLHPRIKPTLNRLVSVVDKPGITPDGLTLTGFAIGVLALPFLALGWYPAALVAIVLNRLLDGLDGALARRRGLTDAGGFLDIALDFLFYALVPFGFALAAPAENALAAGWLLFAFIGTGSSFLAFAALAAKHNIDNPGYAHKSFYYIGGLTEGTETIALFVLCCLFPANFSVLAWIFGALCWLTTTTRIWSGYVTLKSLTR"]}}, {"location": "[42319:42889](-)", "type": "CDS", "qualifiers": {"locus_tag": ["ctg16_45"], "transl_table": ["11"], "translation": ["VKETSTWVDPIATLPVSIKPIAAMQKKHFGAVLNPTRWWGRMPRLFWLVALFVGFLERRHARLSPVLRSLLMTRVSQLCHCAFCIDANSLRLAERSGALDKVQAVNAWRDSALFSEEERAALAYAEAVTATPPRVNDEIKSEIKRHFSEDAIAEMTALIAFQNLSARFNAALDIPAQGLCATFKEDPHA"]}}, {"location": "[42964:43381](+)", "type": "CDS", "qualifiers": {"locus_tag": ["ctg16_46"], "transl_table": ["11"], "translation": ["MLKTVDVVAAIIEKDNKILLAQRPAHADQPGMWEFAGGKVEAGETQSEALVRELHEELGIHAQPGEYVASHQREVSQRLINLHAWHVPAFSGALTAHYHSALVWCTPEDAFGFNLAPADIPLLEAFIVLRDARPADSC"]}}, {"location": "[43340:43613](-)", "type": "CDS", "qualifiers": {"locus_tag": ["ctg16_47"], "transl_table": ["11"], "translation": ["MNRYVIAALCLMFTAGAQADRIRPDVDVNVPPEVFSSSDQRAQPCNQCCIYQDQNYSEGAVVKADGILLQCQRDERTISTNPLVWRRVKQ"]}}, {"location": "[43841:45185](+)", "type": "CDS", "qualifiers": {"locus_tag": ["ctg16_48"], "transl_table": ["11"], "translation": ["MDQTRSLETFLSYVQQRDPHQSEFAQAVREVMTTLWPFLEENPRYRQMSLLERLVEPERVIQFRVTWVDDRNQVQVNRAWRVQFNSAIGPFKGGMRFHPSVNLSILKFLGFEQTFKNALTTLPMGGGKGGSDFDPKGKSEGEVMRFCQALMTELYRHLGPDTDVPAGDIGVGAREVGFMAGMMKKLSNNSACVFTGKGISFGGSLIRPEATGYGLVYFTEAMLKRHGLGFEGMRVAVSGSGNVAQYAIEKAMQFGARVVTASDSRGTVVDEAGFTAEKLARLCDIKASRDGRLADYAREFGLTWLEGKQPWGVPVDIALPCATQNELDTEAARTLITNGVKAVAEGANMPTTIEATDLFLEAGVLFAPGKAANAGGVATSGLEMAQNAARLGWKAEKVDARLHHIMLDIHHACVEYGGEASQTNYVRGANIAGFVKVADAMIGQGVI"]}}, {"location": "[45234:47142](-)", "type": "CDS", "qualifiers": {"locus_tag": ["ctg16_49"], "transl_table": ["11"], "translation": ["MRLFIAEKPSLARAIADVLPKPHRKGDGFIECGNGQVVTWCIGHLLEQAQPDVYDSRYARWNLNDLPIVPDKWRLQPRPSVTKQLNVIKRFLHDATEVIHAGDPDREGQLLVDEVLDYLELAPEKRLQVQRCLINDLNPQAVERAISRLRANSEFIPLCVSALARARADWLYGINMTRAYTILGRNAGYQGVLSVGRVQTPVLGLVVRRDEEIENFVAKDFFEVKAHIVTPKDERFTAVWQPSDACESYQDEEGRLLHRPLAEHVVNRITGQPAIVTSYNDKRESEPAPLPFSLSALQIEAAKRFGLSAQNVLDICQKLYETHKLITYPRSDSRYLPEEHFAGRHSVMNAIAVHAPDLLPQPVVNPDIHNRCWDDKKVDAHHAIIPTARASNVNLTENEAKVYNLVARQYLMQFCPDAVFRKCVIELEIAKGKFIAKARFLAEAGWRTLLGNKERDEENDGTPLPVVAKDDELLCEKGEVVERQTQPPRHFTDATLLSAMTGIARFVQDKDLKKILRATDGLGTEATRAGIIELLFKRGFLEKKGRYIHSTEPGRALIHSLPELAARPDMTAHWESVLTQISEKQCRYQDFMQPLVGTLYELINQARNTPVKQFRGMVAPGGAPKKPFKKKKSAA"]}}, {"location": "[47146:48190](-)", "type": "CDS", "qualifiers": {"locus_tag": ["ctg16_50"], "transl_table": ["11"], "translation": ["MSEQTIRLTQYSHGAGCGCKISPKVLETILHSEQAKFVDPNLLVGNETRDDAAVYDLGNGTSIISTTDFFMPIVDNPFDFGRIAATNAISDIFAMGGKPIMAIAILGWPINTLAPEIAREVIEGGRFACQQAGIALAGGHSIDAPEPIFGLAVTGVVPTERVKRNSTAQAGCKLFLTKPLGIGVLTTAEKKSLLKPEHQGLATEVMCQMNLAGAAFANIDGVKAMTDVTGFGLLGHLSEVCQGAGVQAQVWYQDVPKLPGVEEYIAAGAVPGGTQRNFASYGHLMGEMPEAWRNLLCDPQTSGGLLLAVTPDAEADVQATAAEFGITLTAIGELVTARGGRPMIEIR"]}}, {"location": "[48306:48858](-)", "type": "CDS", "qualifiers": {"locus_tag": ["ctg16_51"], "transl_table": ["11"], "translation": ["MDALELLVNRRSASRLTEPAPAGEQLENILRAGLRAPDHGTLQPWHFFVIEGEGRDRFSQILEQGAVAAGQDEKGIEKARSAPFRAPMIIAVVAKCQADHKVPVWEQEMSAGCAVMAMQMAAVAQGFNGIWRTGPLTNSQPVRDGFACGEHDKIVGFLYLGTPQLKASATINVPDTTPFVSRF"]}}, {"location": "[49025:50882](+)", "type": "CDS", "qualifiers": {"locus_tag": ["ctg16_52"], "transl_table": ["11"], "translation": ["MRTLWRIIAGFFKWTWRLLNFVRNLVMNIFFILLVLVCAGVWMHISNANQAQHSTRGALLLDITGVIVDKPSTSNRLGVIGRQLFGATSDRLQENSLFDIVDTIRQAKDDRNITGIVLDLKDFAGGDQPSMQYIGKALREFRDSGKPVIAVGDSYSQGQYYLASFANKIWLSPQGTVDLHGFATNGLYYKSLLDKLKVTTHVFRVGTYKSAVEPFIRDDMSPAAREADSRWIGELWQNYLSTVAANRQITAEQVFPGAQGVLEGLRKVDGDTAKYALDNKLVDALGTSADIEKSLSKQFGWSKEDKNFSAISMYDYATKKPDDSGDSVAVVFANGAIMDGEETPGNVGGDTTASQIRDARLDPKVKAIVLRVNSPGGSVSASEVIRAELAAARAAGKPVVVSMGGMAASGGYWISTPANYIVANPSTLTGSIGIFGVINTVENSLDYLGVHTDGVATSPLADVSVTKSLPPEVSEMMQLSIENGYKRFITLVAESRKKTPQQIDDIAQGHVWTGQDAKNNGLVDSLGDFDDAVKKAAELAKLKQWHVEYYQDEPSFFDLVMNSMSGSVRAMLPEALQAYLPAPVATAAKAMKAESDKLAAFNDPQSRYAFCLTCANVR"]}}, {"location": "[50945:51962](+)", "type": "CDS", "qualifiers": {"locus_tag": ["ctg16_53"], "transl_table": ["11"], "translation": ["MQKKSIYVAYTGGTIGMQRSENGYIPVSGHLQRQLALMPEFHRPEMPDFTIHEYEPLMDSSDMTPEDWQHIADDIKAHYDQYDGFVILHGTDTMAFTASALSFMLENLGKPVIVTGSQIPLAELRSDGQINLLNSLYVAANYPINEVSLFFNNRLYRGNRTTKAHADGFDAFASPNLQPLLEAGIHIRRLGTPPAPSTAGELIVHPITPQPIGVVTIYPGISADVVRNFLRQPVKALILRSYGVGNAPQNGEFLKELQEASERGIVVVNLTQCMSGKVNMGGYATGNALAHAGVISGFDMTVEATLTKLHYLLSQDLDIQSIRNAMMQNLRGELTPDE"]}}, {"location": "[51971:52613](+)", "type": "CDS", "qualifiers": {"locus_tag": ["ctg16_54"], "transl_table": ["11"], "translation": ["MTQRALLLVDLQNDFCAGGALAVAEGDSTVDVANTLIEWCKTRGEAVVASQDWHPADHGSFASQHGVEPFTQGELDGLAQTFWPDHCVQQTEGAQLHPLLNQKAIDAVFHKGENPSIDSYSAFFDNGHRQKTALDGWLRHHEITELIVLGLATDYCVKFTVLDALQLGYTVSVITDGCRGVNIQPQDSAQAFMDMAAEGATLYTLEDWLETHA"]}}, {"location": "[52783:54043](+)", "type": "CDS", "qualifiers": {"locus_tag": ["ctg16_55"], "transl_table": ["11"], "translation": ["MKRLPLLAALPLLCASVASATPLMSVGYFNGGGDVTAGPGGDINTLDVRQITHLNYSFGLVYNDEKDETHAALKDPAKLHQIWLSPKVAADLALIPTLRKQNPNLKVLLSVGGWGARGFSGAAATQESRAVFIRSAQEIVEKYALDGIDLDWEYPVNGAWGLVASTPADRDNFTALLKELRAAFGHKKLVTIAVGANAESPKSWVDVKAIAPLLDYINLMTYDMAYGTQYFNANLYDSSDWPTVAAADKYSVDFVVNNYLAAGLKPQQMNLGIGFYGRVPKRAVEPGIDWTKPDAQNHPVTRPYFGPQETGLFASLGYDLTKDTYVKYNDIVKKLLNDPQKRFTEHWDERAQVPWLSVNAADGKALFALSYENPRSVAIKADYIKEKGLAGAMFWEYGADDNNQLAKQLAESLGIKPKE"]}}, {"location": "[54097:54376](-)", "type": "CDS", "qualifiers": {"locus_tag": ["ctg16_56"], "transl_table": ["11"], "translation": ["VNIDDMISGMTPEVYQRLVTAVELGKWPDGVALTPEQKENSLQLVMLWQARNNTDAQHMTIDTQGQMVMKSKRELKEDFGITPKPIATIKMQ"]}}, {"location": "[54417:54831](-)", "type": "CDS", "qualifiers": {"locus_tag": ["ctg16_57"], "transl_table": ["11"], "translation": ["MSNQRNPDDLKKNLTEMQFYVTQNHGTEPPFTGRLLHNKRDGVYHCLVCDAPLFNSQTKFDSGCGWPSFYEPVSDDAIRYLSDTSHGMVRTEIRCGTCDAHLGHVFPDGPQPTGERFCVNSASMSFTDDENGDQIKG"]}}, {"location": "[55316:56156](-)", "type": "CDS", "qualifiers": {"locus_tag": ["ctg16_58"], "transl_table": ["11"], "translation": ["VSDQVQYFVRVAGFVVVPGNQFHEVVVQCDTRFSIEHGSAHFAVEIGRYNVVFGVAQNAFHCAFGSSFDCFLNFFIRSSFFQTNGQVNNGYVRSWNAERHTSQFAIQFWQYFTYSFSCTGRGWDDVLSRATAATPVFVRRAVNSFLSRGGRVNGSHQTFDDAEVVVDYFSQRCQAVGGAGCVRNDVLASVSFEVCTTNEHWGVVFRRTGQNNFFRTRGDVFTRSFVGQEDTGSFSYNINTDFVPFQVSWVFLSSNADGFAINNQVAVFHFNGAVETTVS"]}}, {"location": "[56242:57127](+)", "type": "CDS", "qualifiers": {"locus_tag": ["ctg16_59"], "transl_table": ["11"], "translation": ["MINKIFALPVVEQLTPVLSRRQIDGADIIVVDHPRVKASVALNGAHLLSWKPEGETEALWLSDATSFKKGDAIRGGVPICWPWFGPSAEKGLPSHGFARNQQWTLKAHNEDDNGAVLTFELQANDETRALWPHDFTLYARFKLGKTCEIELEAHGEFETTSALHTYFNVGDISAVKVSGLGDTFIDKVDNAKEGKLSDGIQTFPDRTDRVYLHPEACNVIHDSALNRGIEVVHHHHSNVVGWNPGPALSVSMADVPDDGYKTFVCVETACVTAPQKTSEEKPSRLGQTISIVKR"]}}, {"location": "[57174:57843](-)", "type": "CDS", "qualifiers": {"locus_tag": ["ctg16_60"], "transl_table": ["11"], "translation": ["VVGEAIKGQRANVFLVSKVYPWNAGGLKGQAACDASLRRLGTDHIDLYLLHWRGNYGLDETITLMERLQQQGKIGRWGVSNLDYEDMQALWREEGGSACATNQVLYHLASRGIEFDLLPWCQQQAMPVMAYCPLAQAGRLRSGLMNHPVVNAIAHNHRATAAQVLLAWVIRHQGVIAIPKAASIEHVNANAGALEITLTAEERHKLDNAFPPPTHKRPLDVV"]}}, {"location": "[57852:58029](-)", "type": "CDS", "qualifiers": {"locus_tag": ["ctg16_61"], "transl_table": ["11"], "translation": ["MSVKTVTFSAGRPLPAIGQGTWYMGEKASQRKSEVNALRAGIDLGLTLIDTAEMYAEG"]}}, {"location": "[58120:58870](-)", "type": "CDS", "qualifiers": {"locus_tag": ["ctg16_62"], "transl_table": ["11"], "translation": ["VTKLKLLALGVLAATAVSTAQAAESQWTVGAGVGVINSPYKQYDRDVYPVPVVTYEGDNFWFRGLGGGYYLWNDTADKLSIMAYYDPTHFKPGDSDSHALRQLDKRKSTMMAGLSYVHNTEYGFLRTALAGDTLDNSNGFIWDLAWLYRYTNGALTLTPGIGVQYNSENYNDYYYGVSKNESRRSGLKSYSADDGWDPYLELTASYNFLGDWNVYGTGRYERLSDEVKDSPMVDKSWAGIFSVGVSYKF"]}}, {"location": "[59302:61237](+)", "type": "CDS", "qualifiers": {"locus_tag": ["ctg16_63"], "transl_table": ["11"], "translation": ["MNIFDHYRQRYEAAKDEEFTLQEFLTICRQDRSAYANAAERLLMAIGEPNMVDTALEPRLSRLFSNRVVARYPAFEEFYGMEDAIEQIVSYLKHAAQGLEEKKQILYLLGPVGGGKSSLAERLKSLMQRVPIYVLSANGERSPVNDHPLCLFNPQEDAQILDKEFGIPRRYLGTIMSPWAAKRLHEFGGDITKFRVVKVWPSILEQVAIAKTEPGDENNQDISALVGKVDIRKLENYAQNDPDAYGYSGALCRANQGIMEFVEMFKAPIKVLHPLLTATQEGNYNGTEGISALPFNGIILAHSNESEWVSFRNNKNNEAFLDRVYIVKVPYCLRISEEIKIYEKLLNHSELVHAPCAPGTLETLSRFSILSRLKEPENSSIYSKMRVYDGESLKDTDPKAKSYQEYRDYAGVDEGMNGLSTRFAFKILSRVFNFDHAEVAANPVHLFYVLEQQIEREQFPQEQAERYLEFLKGYLIPKYAEFIGKEIQTAYLESYSEYGQNIFDRYVTYADFWIQDQEYRDPDTGQLFDRESLNAELEKIEKPAGISNPKDFRNEIVNFVLRARAHNNGRNPNWTSYEKLRTVIEKKMFSNTEELLPVISFNTKTSTDEQKKHDDFVDRMMEKGYTRKQVRLLCEWYLRVRKSS"]}}, {"location": "[61336:62620](+)", "type": "CDS", "qualifiers": {"locus_tag": ["ctg16_64"], "transl_table": ["11"], "translation": ["MTWFIDRRLNGKNKSTVNRQRFLRRYKAQIKQSISEAINKRSVTDVDSGESVSIPTDDISEPMFHQGRGGLRHRVHPGNDHFVQNDRIERPQGGGGGSGSGQGQASQDGEGQDEFVFQISKDEYLDLLFEDLALPNLKKNQHRQLNEYKTHRAGYTANGVPANISVVRSLQNSLARRTAMTAGKRRELRELESSLKVVENTEPAQLLEEERLRKEIAELRAKIDRVPFIDTFDLRYKNYEKRPEPSSQAVMFCLMDVSGSMDQATKDMAKRFYILLYLFLSRTYKNVEVVYIRHHTQAKEVDEHEFFYSQETGGTIVSSALKLMDEVVKERYDPAQWNIYAAQASDGDNWADDSPLCHDILAKKILPVVRYYSYIEITRRAHQTLWREYEHLQSMFDNFAMQHIRDQDDIYPVFRELFHKQSANSNA"]}}, {"location": "[62830:63235](+)", "type": "CDS", "qualifiers": {"locus_tag": ["ctg16_65"], "transl_table": ["11"], "translation": ["VGKCEAVSEIRGTDLGQGAKALVCKVKGNGVKKHVLAILAADLQADLSQLASHFGGIKASLASPAEVDTLTACVFGAIPPFSFHPDLALVADPLLFERFDEIAFNAGLLEKSVIMDTQDYLRIARPELVTFHKA"]}}, {"location": "[63255:63360](-)", "type": "CDS", "qualifiers": {"locus_tag": ["ctg16_66"], "transl_table": ["11"], "translation": ["MYDHMFVETLIISSSFFAVAIILVASVIFLEKKG"]}}, {"location": "[63505:63952](+)", "type": "CDS", "qualifiers": {"locus_tag": ["ctg16_67"], "transl_table": ["11"], "translation": ["MFDPTLLILLALAALGFVSHNTTVAISILVLIIVRVTPLNTFFPWIEKQGLTIGIIILTIGVMAPIASGTLPASTLLHSFVNWKSLIAIAVGVFVSWLGGRGVTLMSSQPSLVAGLLVGTVLGVALFRGVPVGPLIAAGLVSLFIGKS"]}}, {"location": "[63935:64727](-)", "type": "CDS", "qualifiers": {"locus_tag": ["ctg16_68"], "transl_table": ["11"], "translation": ["MIGLGLDGYDPDSQHDAAVAFRIRVVAQEQYIPRHQHRKGQLILALGGAITCEVENAMLMVPPQYAVWIPGQMPHSNKATPGAQLCFLFIEPGAVSLPDRCCTLKISPLVRELILSLAEKSREALSLAATSRLVDVLFDELPLQRQEHLQLPVSPHPKIRLMSEKMAEEPAAWQTLAQWASHFAMSERNLARLVVKETGLSFRRWRHQLQLIVALQLLIGGKSVQQVAQSLGYDSTTAFITMFKKGLGQTPARYIASLTMTSR"]}}, {"location": "[64886:66014](+)", "type": "CDS", "qualifiers": {"locus_tag": ["ctg16_69"], "transl_table": ["11"], "translation": ["MIATTLRVTFTGAAPLLDTIRLDYGLSTAQTGLLTTLPLLAFALISPLAAGVARRIGMERSLFIALLLICVGIAVRSLPSAPLLFIGTAVIGCGIALGNVLLPGLIKRDFPGQVARLTGAYSLTMGISAALGSALIVPLAQGEAGWHGALLMLMAFPLAALLLWLPQWRQKHVATVTGAGALHNRAIWRSALAWQVTLFLGINSLIYYVIIGWLPAILLSHGYSEAQAGSVHGLLQLATAVPGLAVPLILHRLKDQRAIAGVVALLCAISAAGLWFAPGMAVMWTLVFGFGTGATMILGLTFIGLRASSAHQAAALSGMAQSVGYLLAACGPPLMGKIHDAAGDWRYPLLACALAAVIMAVCGMLAGRDREVTPR"]}}, {"location": "[66044:66752](-)", "type": "CDS", "qualifiers": {"locus_tag": ["ctg16_70"], "transl_table": ["11"], "translation": ["MEHLPAKTTLRIALVGDYNPDVIAHQAIPLAIDDAAAVLDLTADYDWLATTELTSPEDLVGYDAIWLVPASPYKNTAAAFIAARYARENSIPFLGTCGGFQHALIEYARNVLGWHDAAHAETDTEGTMVIAPLTCSLVEKTDAIELRNNTLIAKAYGKPEIVEGYHCNYGVSPEFARELESGEMRVTGWDEQGEIRAAELLTHPFFVITLFQHERAALEGRPVVLVQAMLRAARG"]}}, {"location": "[66902:67247](+)", "type": "CDS", "qualifiers": {"locus_tag": ["ctg16_71"], "transl_table": ["11"], "translation": ["MIQCKRVYEQASPDDGYRVLVDRLWPRGVKKTDLAYDEWCKTLTPSNDLRKAFHSETLDFNAFSKAYREELAQHKDEGLRLAALASKQTLTLLYGAKDKEHNHALVLADWLRNV"]}}, {"location": "[67247:67553](-)", "type": "CDS", "qualifiers": {"locus_tag": ["ctg16_72"], "transl_table": ["11"], "translation": ["MFQLKPGSMAMIIGARTASGRRNIGKSVELFGLCQPGQRFVNPVNGVMTQLPTTSDRALWLVTGDVFAFDNQHGFAFIRAEHLMPLTPDTAPQILDELMID"]}}, {"location": "[67633:67888](-)", "type": "CDS", "qualifiers": {"locus_tag": ["ctg16_73"], "transl_table": ["11"], "translation": ["MRLLLLALALPLAACTSKTSPPDAPKPPHVIGMANPASVYCLNKGGEQVPVQSPQGVRTECKLPGGEVIDEWALYRRDHPQPAR"]}}, {"location": "[68192:69221](+)", "type": "CDS", "qualifiers": {"locus_tag": ["ctg16_74"], "transl_table": ["11"], "translation": ["MSDIILARVSETLATEQSLESLVRQLLEMLEIVTEMESTYLTKVDINARLQHILYARNSKQMQIPEGLSVPWGDTLCKRAIESGTLFSNEVAERWPDCDAAKALGITTYMSIPIHLADGSLYGTLCATSTEKKHPSDRGEQVLKLFAGLIAQYIQKESLVIQLREANAALIAHSYTDALTGLPNRRAIFEELTTLFSLAKHLKRNAIIAFIDLDDFKLINDRYGHESGDRFLIEVGKRLTEEKQADEIIGRLGGDEFLVASLSQTNSTDESTQINLLKTRLDARIAGEYWLGSVNIIYPGASFGVIEVDPTVTDPDSALRAADVAMYQHKKGKSKTCFLAMD"]}}, {"location": "[69494:69743](-)", "type": "CDS", "qualifiers": {"locus_tag": ["ctg16_75"], "transl_table": ["11"], "translation": ["MGILSWIIFGLIAGILAKWIMPGKDGGGFIVTVILGIIGAVVGGWISTLFGFGKVDGFNFGSFAVAVIGALVVLFIYRKIKS"]}}, {"location": "[69807:70056](-)", "type": "CDS", "qualifiers": {"locus_tag": ["ctg16_76"], "transl_table": ["11"], "translation": ["VQGETGTLLLRCRQKKAHSRVGKKYWKQCEQCRTEYLSVSLNYSVLRKIIFLNKRCNPTFLVVLLMNKRALSHCDAYHKFPF"]}}, {"location": "[70018:71491](-)", "type": "CDS", "qualifiers": {"locus_tag": ["ctg16_77"], "transl_table": ["11"], "translation": ["VHVKNTFYTTTITVIIVSLIISLSLAVQITTSRQQSIQQINTSVANLSHTLDVYSEGIMRQSEMLITSVSDIIKIYGMTPQQAKNIQRMISNQDNLLIQINNVVVYDAQGNIFTALHESFSGPRKGVDRSFFIYHKENKSQQIFIGQPVVSRTNGKWVITISRRLETPTGAFNGVVVVTLGIENFLALYGQINIGHSGVIGLTTQSGVLLVRHPFKNNYIGAIVSDSPLFRTYLKVQNAGIASSVSRFDKIERIYAFEKNKRYGLVTTVAVSTQEALAPWRKQALQLSVLILVFTAILIAASCFLYSDLSRKTRDNRALKIIASEDALTGLFNRRIFDEKILSEIAACAASDAPISVLIVDVDYFKKYNDNYGHPEGDRCLTLLGNSLRESLNRDNQVVARYGGEEFALILPDTDIQEALRLGQTIIRNVFSLHIEHAFSPFGRVTVSVGISTARAVDIAGSQQNIIIAADQALYQAKRAGRNRHAFVAV"]}}, {"location": "[71671:73192](-)", "type": "CDS", "qualifiers": {"locus_tag": ["ctg16_78"], "transl_table": ["11"], "translation": ["VRNVMLPILCALFVFLSGMLIINWQLWHMARSNYAETAAASTRKIEAILAEAVSAANTAKRVAAKGCTDTGQRELGSEAALKPHLRAIMIEQQGRIVCTSLPGNGVLIVRPQTLPNKGLMLLPGNRLVNGIPVLLFQMPVAKGRVIVSVSDAHLRDVIASAANNTGLRLVVGDKAIAGAGDVTGWPPVKWAGSSTASAHFPFSMAWQPPAFFSLTRLLHQGWSVILLILALSAAVGILIRRYRGKSSSFEDDLRKAIIHGEIVPYYQPIVNGDTGGLYGVEVLARWKHPKSGFIPPDVFIPIAERSGLIIPLTKNLMAKVVTELKPLLPKLPDGFHIGVNISARHINAPSFIADCRVFGKGFYGKEVKLVLEVTEREPLIDNPHLVENLTALHNAGFVIALDDFGTGYSGLSCLHALAIDYIKIDKSFVNRVSEAKDSTILLDCVIDLAKKLSLHIVAEGVETKEQLDYLNRNQITLLQGYYFGKPVSYKEFIKVILSKPLEKVSL"]}}, {"location": "[73429:74941](+)", "type": "CDS", "qualifiers": {"locus_tag": ["ctg16_79"], "transl_table": ["11"], "translation": ["MKKIIAVAIISTLLVALSLYAVNAVIVAQQKSKQLEVSHSLLQYSEGLSQSVAQALKSITTQGCDKTSLDSYRQIKLDSLYFGDIGFIEKGKIACTAFWGKLATPAALPAELHKTSRGFLLAQFSRKDFFTGNAAIYNNVIIFTSRYAYDRFTPITANYSLSTTTKDFGRTFFSASPVIKEQSWLHSNLFTLTLTQCSAVWDLCVIVKHHNAGLASLSLVVFTLLTAILAFIWIAITLFFFRIYEDRFSLERTLVNAVKANTISVNYQPIIRIQDKKMVGVEVLSRWRDNNHGEVSPELFIPLIKKIGLYQKYYINIIEKSLAEIASLAIKHQLVISLNIGRTEIEDGQFIKILCRECLVNSIPLSLIKVELSEKAVSTADILEGFCQALKSLGVRISIDDFGVQNSNLARISLLEYDEIKIDKSLADGINEHYKQNIFVIFSDALARLNKTLVFEGVESETQYRFIADRYPDALIQGWYFSKSLTIDELTQQLNNDKQKPAR"]}}], "name": "16", "description": "16 length=75009 depth=0.94x", "dbxrefs": [], "annotations": {"molecule_type": "DNA", "references": []}, "letter_annotations": {}, "areas": [], "modules": {"antismash.detection.hmm_detection": {"record_id": "16", "schema_version": 2, "enabled_types": ["T1PKS", "T2PKS", "T3PKS", "transAT-PKS", "hglE-KS", "prodigiosin", "PpyS-KS", "arylpolyene", "resorcinol", "ladderane", "PUFA", "NRPS", "CDPS", "RCDPS", "thioamide-NRP", "NAPAA", "mycosporine-like", "terpene", "lanthipeptide-class-i", "lanthipeptide-class-ii", "lanthipeptide-class-iii", "lanthipeptide-class-iv", "lanthipeptide-class-v", "lipolanthine", "thiopeptide", "thioamitides", "linaridin", "cyanobactin", "glycocin", "LAP", "lassopeptide", "sactipeptide", "bottromycin", "microviridin", "proteusin", "ranthipeptide", "redox-cofactor", "epipeptide", "cyclic-lactone-autoinducer", "spliceotide", "RaS-RiPP", "fungal-RiPP", "blactam", "2dos", "amglyccycl", "aminocoumarin", "NI-siderophore", "ectoine", "NAGGN", "butyrolactone", "indole", "nucleoside", "phosphoglycolipid", "melanin", "oligosaccharide", "furan", "hserlactone", "phenazine", "phosphonate", "guanidinotides", "other", "acyl_amino_acids", "PBDE", "betalactone", "tropodithietic-acid", "pyrrolidine", "crocagin", "NRP-metallophore", "methanobactin", "opine-like-metallophore", "aminopolycarboxylic-acid", "NRPS-like", "PKS-like", "transAT-PKS-like", "RiPP-like", "RRE-containing", "fungal-RiPP-like", "phosphonate-like"], "rule_results": {"schema_version": 4, "tool": "rule-based-clusters", "cds_by_protocluster": [], "outside_protoclusters": [], "multipliers": {"cutoff": 1.0, "neighbourhood": 1.0}}, "strictness": "relaxed"}}}, {"id": "17", "seq": {"data": "ATTCTTTTGTTTGAGGTAAATAAAGCATTACAGAAAAGATAAAGTTCGTAAAAGTAACAAAAAAACTTATTGTCTTTTAGTTTTGATTTAGAACGCATACTTAATTTCGAACTTTCAGCTTTGTTCAGATTTAATACATCACAATCTTTATAATTATCATAATTAATTTTATTGGATGTATTTATAATTACAACATTAAAACCACTTGAAATAAGAGAGCAAATATAGCTATGTGTGAAAATACTGCTAAGTGATCCAACAATGCAAATATTTTTCATTTTAAAACCTAATTAGAGAGCTACTTTGGAATAAATATCTACCATTTTACGAACACAAAAGTCCCATTCATATTTTGTTAATACATTTTCACGCCCAGCTTCTCCCATTTCGTGACGTAAAGCAGGGTTGATGAGTAATTTTTCAATTGCTGCACATAACAATTCAACATTATCAGGCTCAACAACGATTCCTGTTACCTCATTGATTACCACTTCTGGTAACCCACCGACGTTGGTCACGATTACAGGTAAATTACATGCTGATGCTTCAACGATTGCCACCCCAAAACTTTCGCTATCTAACGTACTTGGCGCCACATAAATATCAAAAGTATTTAACAAGGCTGGTACTTCGTTATTTTCAACCCATCCCAAGAACTGAACATTATCAGCAACTCCAAGCTCTGTCGTTAAAGCTTGCAAATTCTCAAGAAGATAGCCTTTACCTGCAATTTTTAATTCAATATTGTTATGCCCTTTATGGACCAGAATACTAAAGGCTCGAATTAGATTATCAATGCCATATTTAGGTCTTAAAGTCTTAACTGTTCCAATTGTAAGAGTATCAGTTTTGGATATTTGCTCATTTTTCCTAAACTTTGATACATCAACTCCAAAAGGTGTAATTTCTATCGATATATTTGGGCTAATATTAAAGTTATCTTTAACAAAACGCCCCATAACTTCACTAGTCGAACAAATTACGTTAGCTCTATTGAGATTATAATTAACTAATTTATAATGCAATTTTGATTTAAAAGGGAAATCATAGACATCAGAGCCCCACACTGAAAGAATAAAATTCTTCAAGCCTGAAATAGCTGCTAATGTTCCATAACCAGAGGCATAATGCACGTTGATAACATCTGGATTGATATTTTTTATAGTTTTAATAAGTGCCCATCTGTTGAATATATACCCCTTTAACCCTGAATATGGTAATTTGTGAAAGACCACATTCTGGTTGTAGCCGTCCATTGGTTCTTGCTGTGATACCAAGTGAACGTCTATACCTTTTTCAGCGAGACCATTACACCATTTTCTGGTATGGATGCAGCAAGCTGAAGATAGTAATAATGCTTTCATATTGATTGCCTACAATTATTCAAAAACCGTTTTTAAGAATTTGTTCGAATTTATTTTTGCCAACACTATTACATTTCAATGCATCTATAAAAATAGAGTATACAAAGGAAATGAATTCAGAGAACGATACCTTGTTCAATCTTATAATGTTCACCATGATTTTTAACATAGATGGAATCATCCATATCCACCATTTTAACCCTAAAAATGTTTTCATATTAACGAGACGGTTTAAATAGTGTATATATGCTTTGCGAAGAATTTTGACACGATCCCCTTTAATACTGGCACCTACTTTATGATATATCAGAGAATTTAGATCGCATTTAATAATTTTGTTCATCTTTAGTAATCGTAGTGACAATTCGATATCTTCTTCACCGAAGAAAAATCTTTCTGTAAACATGCCGATATCAATAAATTCTTTTGTTCTAAACAGAATGCAACATCCAGTTGCAAAACTAATTTCAAATAAATTTTCTTTATTTTTTGTTTCTTGGGAGATTGAGTTTGCGTAATAGTACTTTCTATTACCATACTTAGATATTGTGCCGCCGCAATTCCATATGATATCTTTATTATAAAAATATCTTATTTGAGGAATCACTGTTAACAATATTGCATCTTTCTCTAGATCATTAATGAGTATATTCAAGAAGTCAGGCTCGACTTCTGTATCGTTATTTAAAAAAAGAACATATTTATATTTGAATAGGGCAGCCAAATACGCACCTGCATTGCAGCTTTTTGAAAAACCATAGTTAGTTTCAGCGCAAATTAGATAAATAACTTTATCATCTTTTTGGAATTTTTTTATGGACGTGAAAACAACATCATTTTCCATTGTCATGGCTGGAATTTCAGCACATAAATCATAATTTTCAAAATAATTCGAAAGGACATTAAACTGTTCTGGAGTAGAATCATTATCAATAACTACCAAATCAGTTGTTGTTCCTTCCAGGTTATTCATACTTTCAATACATGCTATAGTATCACTTGAACCATTCCAATTAAGAATAATTGTTGCGCAATTGTTTTCCACTTTTAGATCCTGAAAAGAGAACTGATAAAATAAATACGTATATTGGCGCTTCATAGGAGGCCAAATGGAAATAGTAATATTCAAACCATGAAAACATACCGAAACTTGTTATAAGCCAAAAAACATTGCACAGTATATAATTGCTACGATTTAAATATAAAAAAGCCTGCAAAAAAACTATAATCCCATAAAAGAAGAAGGATAAATAATTCAAATATATCCATAGGGTGCCAAACATTGTAAAAACATTGGATCCATTTGTAATATCATAATTTATGACAAAGTTTAATGGATTTATCGCTGACTCCATTGGATCGCCCGCGATGAAATTAATGATATTAACTAAGGGGAGAATCAGAACATACCAATGAGAAGTATCAGTGCTAACATTCGAATTGAGATACTCAGAAAATGCCCCAACACCGCTAAAAAGGTAGAACAGGAAATGCTGATATATTTGACCAAGCAACTCTATACTGTTTGCATCAGGGTTAACAATTGTAGTTTTGAAAAAATACACAAGAAAGAAAAAAGTAAATAATAAGAATGAAGCGAGTGAAGCGTAAAATATAAACTTCTTCTTATTTACATTATTATAATAGAGATAAGTCAAGAATAAGAATACTGTAGGAATCATTATCCAAGATTTAACTTGCTTAAGAAACAAACAAGAGAAGACTAAAATCAAACAAAACATGAATGTCCATTTATTAATTTTTTTATTTGCATATGATAAATAAATAAACGGAGGTGTGATCATCAAAAACACTAGGGCGTGCCCTACAAAACCTGAGGCCATTTTGGCCTCGAACTCTTCACTAATTATTCCATACTGTTTTGAATATAATGATGCAAAAAACAATATCGCCGAACTCAGAATGATCACAAAAAAACTAAAAATACCCGGCACAACTGGTGCTGAACGTTGAGGTAAAGAGTTGTTATAAATATTTCTCAAGCCAAAAACAGTTAATATTTCGATAAGCGAACCGAAAATCACAAAAATTGATAAGTATAAATAAACGTCGCCATTCAGTTCTTTAAATTTGAATGACGAACCAAATAGTTGATACAAAGAAATTATAATGAATATAGGAATATTTATAAGCGTATTGTATGTTAATCTTTTCCAAAAACGATACGTTATAGACGTAGAAAGAATAAAAGCCAAAGTATAAATGAAAAAAAACATGATTTACCTTACTTTGTTATTTAGCCATACTAATAACAAACAGTCAATGGTAGTTCTTATGGACCATGCTAATGCAGCGCCTATAATCCCATAGAAGTTGACGAGCATGAATAGAAGAGCAAAGTATGGCACAACTTCAGATAGGTGTAGAAATGCCGTAGTCTTAGATTTTCCTGCCGCTTGTATATCCGCAAATGGTATCTGCGCTATGCAGTTAAAAAAATAACCGACAATAAGAATTTTCAAAATCAATGATGGTGTACCAGAGAATTCAGAACCCATCCAAGTAACCATTATTTGTTCAGAAAAAATAAAACCCACCAAACAAAGAGGAAAAATAGCAGCAGCCATCAACGCATACGCTAATTTTTTTTGTTTATTTTTTTCTTTTTTTTCACTCAAACTGCTTAATTTTGGGAAAACAGCTCTCGATAGAGCTCCGGGAAATATAGATAACCGTTGGACGCCCTCAGATGGTGCAGTGTAGAAGGCAACATGAGCAGCACCGAGCACATTCGATATGAAGAAACGATCTAAATAAGCCATTAAAGGGCTAATTATATTACTTACAGTAATCCAACCACCATATTTCAATAACCTTGTAGATGTGTTACGGTCTAATTTTAATCCTGATGTTATTATATGATGCTTGCATGCTACAAATGTAATTATTATCGATAACAAACGAGCACCTAGCAAACCAATTACAGCATAAATTAATGAATTATTAAAAAAAACAAAAAATGCCGGCAACCCTACAATAAATGAGCTATTAAATGTCTTAATAAAATTAATCTTCTTAAACTGTTCATAGCCCTCCAATATTCCTAACCAAACTTGATTAAGTAAGAACAATGGTAGAGTTATACCAAGTATCTCAATTGCGTTTTTTGTTTCAACACGTAAACCATCCTTAATATTAAGGAAATTTACTATATTACCTGCTCCGAAGTAGATACATCCGCCCCCCAACAAACCAAGAACAGTAAGAATCAAGGTTGAATTAGATACTATTTTTTTCACTTCTTCCAAATTATCTCTATAAAACGAGATTTCTCTGATAACAGCTCTGGTAAGTCCTGCATCGAAAATACTCGCATACCCTACCAGAGCCGTAGCCAAAGTAAAAAGTCCAAATTTCTCTGGACCTAAATGTCTAGCAAGATAACCTAAAGATGGAATAGCTATCAAAGAAGGTATGATATAACCACTAAGATTCCAAAATGTGTTTTTTATTAAACTCACAAGAATTCTCTTAATTAAAGATTAGTTATCTTTTTTGCGTTTTTATCTTTTTCTGACAAGATTGGATACTCTTCAATTGGCCAATTTATTGAAAGCGTCTCATCATTCCATAACAATCCGCGGTCACTTTCTGGATGATAATAGTTTGTTGTTTTATAAACAAACTCAGCCATATCACTGATCACTAAAAAGCCATGAGCAAACCCTTCAGGGATCCACAACTGACGTTTATTCTCAGCTGAAAGATTCACCCCAACCCATTTCCCAAAAGTAGGCGAAGATTTGCGAATATCAACTGCGACATCAAATACTTCCCCTGCAACACAGCGCACCAGTTTGCCCTGTGCATAGGGTTCCAGTTGATAATGCAAACCACGCAGAACTCCTTTGCAGGATTTTGAATGATTATCTTGCACAAACTCAACTTTACGACCTACCGCCTCTTCAAAAATTTTCTGACTGAAACTTTCAAAGAAAAAGCCACGATCGTCACCAAATACTTTTGGTTCAAAAATTAATACATCTGGTATATCAGTTTTAATTACGTTCATGTCTTAGTAACCTTTAATCATCTTCAGCAGGTATTGGCCATATGCATTTTTCTTCAACGGCTCAGCCAGCTTCTTTACCTGCTCCGCATCAATAAACCCTTTGCGATACGCAATCTCTTCCGGACAGGAGACCTTCAGCCCCTGACGCTCTTCAATTGTTGCGATGAAGTTACTTGCTTCAATCAGGCTCTGGTGCGTACCGGTATCCAGCCAGGCATAACCACGTCCCATCATGGCAACTGACAGACGTCCCTGCTCAAGATAAATACGGTTGATATCCGTAATTTCAAGCTCACCGCGCGCAGAAGGTTTCAGGTTTTTAGCCATTTCTACAACGTCGTTATCGTAGAAGTAAAGGCCCGTAACGGCATAGTTACTCTTAGGCTCCAGCGGCTTTTCTTCCAGGCTGATTGCCGTACCGTTTTTATCAAACTCCACAACGCCATAGCGTTCAGGGTCGTTAACGTGATAGGCAAATACAGTTGCACCATCATCTTTATTCAACGCAGCTTCAAGCTGCTTCGGCAGATCATGGCCATAGAAAATGTTATCGCCCAGCACCAGCGCGCAGCTATCGTCACCAATGAACTCTTCGCCAATAATAAAGGCCTGTGCAAGTCCATCAGGGCTTGGCTGAACTTTATACTGAAGGTTTAATCCCCACTGGCTGCCGTCGCCCAGAAGTTGTTCAAAGCGCGGAGTATCCTGCGGCGTACTGATGATGAGAATATCTTTGATCCCCGCCAGCATCAGTGTTGACAGCGGATAGTAAATCATTGGTTTGTCATAAATTGGCAGCAATTGCTTGCTCACTGCCATAGTAACTGGGTAGAGACGAGTGCCGGATCCACCAGCAAGAATAATACCTTTACGCGTAGCCATTGTAATTTCTCTATAAATGCAAATTGCCCGAAGCCGGGCAATTATTTAATGTTAGATTGATTCAGCGGAAAAAAGCTCGGCGAGCATTCGCTTAACGCCAACATCCCATGCCGGTAAAACCAGGCCAAAGTTGCGCTGGAATTTCTCTGTATTTAAACGCGAATTCTGAGGACGACGCGCAGGCGTAGGATACGCGGTGGTAGGAACGGCATTGAGCTTTTCAATTTCCAGTTCAATCCCCGCCTTTCTGGCTTCATCGAAGACTAACGCGGCATAGTCATACCAGGTGGTCGTGTCTGATGCAACGAGATGATAGAGGCCAGCCACTTCAGGTTTTACCATGGCCACACGGATAGCATGCGCGGTACAGTCAGCCAGTAACTCAGCGCCTGTTGGCGCACCAACCTGATCGTTGATTACGGAGAGTTCTTTACGCGCTTTCGCCAGGCGAAGCATTGTTTTTGCAAAGTTATTGCCTTTGCCGGCGTAAACCCAACTTGTGCGGAAAATCAGGTATTTAGCGCAATGTGCCTGGAGCGCTTTTTCACCGTCGAGCTTGGTCTGTCCATACACATTAAGAGGTGCGGTCGCATCCGTTTCGCGCCATGGCGTTTCGCCATCGCCTGGAAAGACGTAATCAGTAGAATAGTGAACAACCCAGGCACCGATTTTAGCCGCTTCTTTCGCAATTGCCTCGACGCTGGTTGCGTTGAGCAACTGAGCGAATTCCTGCTCTGATTCAGCTTTATCGACTGCGGTATGCGCCGCTGCGTTGACGATGACGTCAGGTCTGATGGTGCGGACGGTTTCAGCGATGCCTTCCGGATTGCTAAAATCCCCGCAGTATTCTTTGGAATGCACGTCAAGTGCAATCACGTTCCCTAACGGTGCGAGTGCGCGCTGTAGCTCCCAGCCCACTTGTCCTGTCTTGCCGAACAGAAGAATGTTCATTATTGACGTTCTCCGTAATTCTGTTCGATCCAGGTCTTGTAAGCACCGCTTTTAACGTTGTTAACCCAGTCCTGGTTGCTCAGATACCATTCCACGGTCTTACGGATACCGCTTTCGAAGGTCTCTTCAGGCTTCCATCCCAGCTCAACGCCAATTTTATGCGCATCAATCGCGTAGCGGCGGTCATGCCCAGGGCGGTCAGCGACGTAGGTGATCTGATCGCGATAGGAACCTTCTTTCGGCACGATTTCATCCAGCAGATCGCAAATGGTGTGTACCACATCCAGATTCTGCTTTTCGTTATGCCCACCGATGTTATAAGTTTCACCCGGTTTACCCTGGGTTACGACGGTGTACAGCGCACGCGCATGATCTTCAACATACAGCCAGTCACGGATCTGGTCGCCTTTACCGTAAATAGGCAGCACTTTACCGTCCAGAGCATTCAAAATCACCAGCGGGATCAGCTTCTCAGGAAAGTGATACGGCCCATAGTTATTGGAGCAGTTGGTCACGATTGTTGGGAAACCGTAAGTACGCAGCCATGCGCGAACCAGATGGTCGCTGGAAGCTTTTGAGGCAGAATAAGGGCTACTTGGCGCATAGGCGGTGGTTTCAGTGAACATCGGCAAATCGATTGAGGCTGGATGCTCGTCAGGGTGCGGTAAATCACCGTACACTTCGTCCGTAGATATATGATGGAAACGGAACGCTTTCTTCGCGGTATCATCCAGTGTTGACCAATACGCGCGAGCCGCCTCGAGCAAGACATAAGTGCCAACGATATTGGTTTCAATAAATGCAGCCGGACCTGTGATGGAGCGATCAACGTGGCTTTCTGCCGCCAAGTGCATTACGGCATCCGGTTTATGCTCAGCGAAGATACGGTCCATAGCAGCTTTGTCACAAATGTCCGCACGCTCAAAGACATATCGACCGCTATCGCTAACGTCAGTAAGCGACTCAAGGTTACCAGCATAGGTGAGCTTATCCACATTGACGACGTCGTCCTGGGTATTTTTGATAATATGTCGTACCACCGCTGAGCCGATAAAACCTGCTCCACCCGTCACAAGAATTTTCACGTTATCTGTTCCGTCTATTGAATATGTCGAGATATTGATGCCCTGAAACCAGCCATATAACCGTGGATTCAGAAATTTTGCACGCTACCGCCCCTGGCTTAACAGCTACCAGTGCACTGAGCGAATGTTGAATAAAGATTTTGGGAGTCTGATTACAGACAAAAACTGGCGTTAATTGTCATCCTAAATGGTCTTAGAAACAAGCACAAATCGTTACAAATCAGTCCACATTTGAATCAGATAACCCCATGTTATCATTATAATTAATAACAAAAAACGGCAGTCACCATTTTGGTTATGTTTTACATAGCCAAATGATAACTGCCGCTTATTCAAAAGACAGAGAGGAATCAGTCGTTAGCCAGCAACTTCTCAATCCGGCTTCTGAACTTCTGACCTTCCTTCAGGTTACGCAGGCCATACTTCACAAATGCCTGCATATAGCCCAGTTTCTTACCGCAGTCGTAGCTGTCACCGGTCATCAGCATCGCATCAACAGACTGCTTCTTAGCCAGTTCAGCAATCGCATCGGTCAACTGGATACGGTCCCAGGCACCCGGTTCGGTTTTTTCCAGCTCGGCCCAGATATCCGCGTTGAGAACATAACGGCCGACGGCCATCAGGTCAGAATCCAGCGTCTGCGGCTGATCCGGTTTCTCGATAAACTCAACGATGCGGCTCACCTGCCCTTCCGTCTCCAGCGCTTCTTTAGTCTGGATAACAGAGTACTCAGAGAGATCGCCTTTCATGCGCTTAGCAAGTACCTGGCTACGGCCCGTTTCGTTGAAGCGCGCCACCATTGCCGCCAGGTTGTAACGCAGCGGATCGGCAGATGCGCTGTCGATAATGATATCCGGCAGAACAACGATGAACGGGTTGTCACCCACGACCGGGCGCGCGCAAAGAATGGAGTGGCCCAGACCCAGCGGCTGCGCCTGACGCACGTTCATGATAGTTACGCCAGGAGGACAGATAGACTGCACTTCAGCCAGCAGCTGGCGTTTTACGCGCTGCTCAAGCAACGCTTCGAGTTCGTAAGAGGTGTCGAAGTGGTTTTCTACCGCATTCTTGGAGGAGTGCGTAACCAGGACGATTTCTTTGATCCCTGCAGCAACAATTTCATCGACAATGTATTGAATCATCGGTTTGTCGACAATCGGCAGCATCTCTTTAGGAATGGCTTTTGTGGCTGGCAACATATGCATGCCCAGGCCTGCTACCGGAATGACTGCTTTCAAATTAATCATTATTTCTTCCACCTTAAAATGGTTGACGAATTATAGCTCTTTAACCTGTTTTCGCCAGCATGATTTGCCGTGATTCTTATATGATGTTAGGGGACCACATCACAAAAAACAGTAGTTGTAATCTGAATAGATCGCGTTTCTGTGCCAGGAATAGTCGCAAAAAAAGACAATTGTCGATTATCTGTGCGGGAGCGCAAAATTCAGCCGCTCCGTATTCACCACCTGCTGGTCCACGCGGTCAATATCCACGGAGCTCTGCCCTTTCTCATTCACAGCCTTGATGTTCGCCAGCGACAGTAAGGTCTCATCTTTAGCCATAAACTTGCCTCGGACATCCTTACGCAGGTCGAAATTCATCTTCAGCGCCGGGCCGACGGCAGCTTCCTGCATCACGTTGATATTACGCAAGAAGAGGTGCTGCGGTTTGTTGTGCAACTCAAGCGTAGCCCGCTGCATCTCAACGTTGGTGATGGCCACAAAGGAGGTGGCGTTGCCGGAGGAAATTTGTATTCCGCGCAGTTTGTACGCAAGCTGGCGATTATCCAGGCGAATGTCGTTCAGCTTAAAGTTCTGAGGTATCGAGAGATAGTCGCCCTTTATTACACCGTAGCCGATCAGCATGCCGGCACTATTGACCATATCGACATTATCAATAATGAAATTATCACAGCCATAAATGGCCACCGTGGCGTTGTCTATTCCCGCCTTCTTGCTGAAGTCAGGAGTGATATTCTTGGCCTTAATATTGCGAATAATAAAGTGCTTACCGTTTTCAACGTGGACTAACTGACGACAGTTGCTGCCGGTGATATTTGCCACCACGAAGTTCTTCACGGTTTGCTTTTCCGGATAATCGTTGTCGTAGGTGCTGCCGGCGAGACCAATGCCGATGCCCCAGTTGATCTTGCCGTTCGTACAGTTAATGTTGTCAATCACATGATCGGAGATCAGGATGTTACGGTCATTAATGGCGACGTTCCACTCAATCGCGTCGCCCTGCAAATGGCTGAATTTACTGTTGGTGATGCGCGCACCATCTATCTGATTATGGAATCCCTGGCGCAGGATGGCGTAGTTCGCCTGGCTTACGCTGATGTTATCAATCAGCAGGTTGCGCATGACGCGCGGCTTTTTGCCGCCAATGTAGATCTGCGTCACCGGTCCAAAGCCGCTCATTGCCAGCCCTTTAATCACACAGTCTGAACCGCGAATGTCCAGCGTAATGTTCTCCGTGCGACCGTCACCTTCACCAATCACTTTACTGCCTTCCTGCAGCACGAAGCGTCCGCGACCATTTCCCGTTAACGCACCGCGGATCAACAGCGTTTTACCGTCAGGAATGAAAATGCCCGTATTGATGTTTTTACAGGTGAGCCCGGCAGGGACAACAACGGTGTCGCCTTCGTTAAATGCCTGCTTAAAGGCGGCGATCCAGTCGTTGTTGTTGTACTGGTTAACAGAGACCGTCTTTCCGGTTGCCGCCCGCGCAATGCGGGACGACAGCAGCGGCGTAGCCGCCAGGACGGATAATGAAGAGACAAAGGTGCGTCGGGTAATCTTTTTCAGCATACAACCTCGGCGTTACAACGTTTGCAGCAGGCTCGCTAACTGGCGATTAATCACCTGCTGGTTAAAATCTGCTTCAACTTTTTGTCGGGCGTTGTGGATAACGGGCTCCAGTGCCTGTTGGTCGATGCCGCTAAATTCGGCTAAACGATCCGCAAGGGCCATCGCATTATTCTCCGGTACCAGCCAGCCGGAGTAATCAGACTTGATTAACTCCGGGATCCCGCTGTGCAGGGTCGACACCACCGGAATACCGACGGCCATCGCCTCCATTAACGCAACCGGGATCCCTTCCATATCGCCATCGGCGCCGGTCACGGAAGGCAGCAGGAATACATCCGCCTCATCCAGCATGGCCTTCACCTCGTGGCTTGGCTTAAAACCAGGCATCTCCACGTAATCTTCCAGCTGATACTGTTCGATAAGCGTGCGAAGACGACGCTCCCACGGGCCAATACCGAGAATGCGATAGCGGAAATCCACGCCGCGCGCTCGCAGCTGGCGGCAGGCTTCGATGGCCACGTGCAGACCTTTTTTCTCCGTCAGACGCGCCACAGAAATAATCTGCAGCGGTTTTCCCGGTACCTTGACCGGGCGGCGGGTAAAGCGCTCTAAATCCACGCCCATACGCGAAACGGTGATTTTTTCCTGCGGACAGCCCATGTTTTTCAGACGCCCGGCCCACAGGTCGCTGATGGGCAGCATCATGTCGCCACGGCGGAAAAGCTGCTGATACTCCGGCGTATAGTGGTTCAACACTTCACGGCTTGAGATGTCGATTCCGTGGAAGATGGTCGCAATTTTACCGCCAATCACCCCCAGCTCACGCAGTTTGGCGGCGGTCACGCCCGCCGGGCCAAAGTGAGCAATAAACACATCGGCGCGGTACGGCTGCGCCGTTTGACCACAAATGGCGGACAGGATCAGGTTGCGAGATTCCGCGCCATAGCGGGAAACATTCAGCGCGCGCCAGGTCGACGCACGATGGATCCCGCGTAAGGTCTGGCTGGCCCGGTGGCGCAGCTTATTTACTCTTCCTGAGGGCTCGTCCTGCAGCCAGCGGGTTTTCGCCTCCAGTCCATACTGCGTATACGCCGCATGGGTATTTTGTGTATCCCCCTTTTGCAGGGCGATGATCTCCACGTCGTATCCCATATCGATAAACGCGGTGATTTGGTTCAGCACAAAGGTTTCAGACGACAGCGGAAATTTCAGTAAGAAGAAACCAACCTTCATTTCCCCTCCCGGACGCGGTCGAGCACCGATTTCACCATCCCAATTCCCTTCTCGCGCTCGGCTTTCACCGCGACGGCCAGGCGTTCATTGATGGCAGGCAGTTGCCCCAGGGTATCGCCCACCATCGCGCCAAGCGAACCATCCAGTAGATGACGAATATCAACGGCCATTTCAGGCATGCCAAGCTGCTGCATAATACCGGCTGACTTGTGCTCGTAGTTAATCGCAATGGCCGGCGTGCCAAAGTTCATCGAAATGATCGCCGAGTGCAGACGCGTGCCCACGGTGAGGTCACAGGCTGAGAGCAATTTGCCCATCTCGAGGTCGTTCAGTTCGTCCATTACTACGTGATAACGGGACGGATCGTTTACCAGGTTGCGCAGGTTCAACGCCACCATGCGGTCATCTTTGTTATAGCTGTCGATGCCGGTACAGGTTGAAAGCGCCAGCACCTGGTATCCGCTGTCCAGCACGCGGTTAACCACGTCAGCAAACGCTTTCTCATACGCCGCCTGGGTGGTGCCTAAACGTTTATCAAACGGTGCGAGTTCGCGCAGGGTGATGGCGACCGTTTTCTGTTTCGCCGCCACGTCCAGCCAGTGCTGCACTGCGTAGCTCGCCTGGAAACTGTCGTCCTGATGATCCACCAGCCAGGCGGTGTCCACCCCGTGTTCCACTTTCGAAGTGTCAATCTCGCTGCGTTTCATCATATCGAGGCTTACCGACTCACGCAGGATCAGGGCATCGCAGTGGCCGAAGACATAGTTTGCCAGCTGGTTAAACTGCGGATCCTGGAACGGCCCGACGCTGTGACCAATCATAAACAGCGGTTTTTTCGCCATGAATGTGCAGAGTGCGTGCTCAAACTGCGGCACACCGTAAAGATCGACGAAGAACGATCCGCCGACCTGAATAATGGCGTCGTAGCCCGACAGCAGTCGAACGAAATCCGTGAAGCCCTGAGCAATGGCGATGTTACGCAGCTTGCCGGTATCAGTTACACGGGACAGCAACACCTGGTGCTGATAGCGACGGCGCAGAACTTTCTTCACGCGTCCCATCACGCCGGCGGCGTTGTTGTGCTGCTTCATCTGGCTGTAGAGCGGGTCGCCCATGACCGGGCGGTTCAATAACCAGGAAGAGCTGACCGGATAACGGCTCATCACGTCCACTTCAGTCTCAGGCTTAAGGGTGTTAATCGCATCCAATAAACCGCGCAGAATGGCGCTGTCGCCACGGTTGCCGCAGGTATGGTTGCCAAGAATAAGTAATTTCATAATGGCCTCTTAAATAACTAGCCTGCGCGAAGCAGCGTTTTCATTTTTTCGTTACGGCAAAACTGGCGCTTCATCTCTACCACCAGCGCATTACGTGACAGCACAATCATCACGCCAAACGCCAGTGCACCTGCTGCGACCTGTATTGCCAGCATGGCCGCGAGCGGCAGATGGCCAGTGAGCACGATGCCCAGGCTATAGCTCACCGCAAGGGTAGGCAGTGACAGATAAAACGGCAGCCACAGGCTCAGAATGTACTGCCGGTAGCTGGAGCCCAGCACCGGCTTGATCATCACGAAGTAGCTCAAAACGGTGTTGATGATCTGCACCAGCAGAAAACCAAGCGTGACCCCAATGGCGCCGGCCATATGTCCACCGACGATAATCGCCGGAATAAACAGGAACGTTTTAAACACGTTGAATTTGAAGCTGATATCAACCCGCGCTTTAGCCATCAGCAGTGAGCCAATCGGGTTGCCAACGGATCGCAGCAGCCCCACCACGCACAGCAGCTGCAGGATCGGGATAATGCTGTTCCACTTCTCGCCAAACACCAGCGGCACGAAGTTGCTCGAGACCACCATCAGTCCCAGCAAAACCGGGAAATTGATAATGCCCACCACAGAGAGCAGCTTGTAAAAATTAACGCGCAGCTTCTCGGTGTCGTCCTGAATTTTGGCGAACGCCGGGAACAGTACGCGGGTGATAATCGGGTTGAGCTTCATTGGTGGTACTACCGCGACGTTATATGCCAGGTTGTACCCGCCCGCGACGCTCGCGCCGAGGATGCGTGCCAGCACCAGCGTGGAGAGGTTGGTGTTGACATAGTTGATGATGCTGTCGGCGGTGAGCCACGCGCCAAAACGCAGGTTGGATGACACCGAAGCGAGAGAGAAATGCAGCCCAGGACGGTAAATCTTGCGGCCAAAGTAGCCGAACAGCAGCGTACGCACGGCAGAGTTAACCAGATACCCGAGGATAGCGGTCATGGCCAGCGGCCAGAAATGGGCGCTGACCACGGTAAAGGTAAACCCTGCGAGAACAGCGCTGGTCTCGATCATCCCAATTTTGTTGAATTCCAGCTCTTTCTGCATCAACGCGCGGAACTGTTGCCCGTGCGGGATCACCACAAAAGCAAACGAGAGCGTACGCATCAGCGGTGCCAGATCGGGGTTGTGCAGCACGCTGGCGATGGTATCGCTCAACAGGAACACCAGCACGAAAACGAACACCCCCAGCCCAACGTTCAGCCAGTAGAGCGTGGTCAGTTCCAGATGGCTGATCTCTTTGCGCTGGATAATCGAGTTAGCAATGCCGAAGTCAGACAGCGTATCGGCCAGCGCGATAATCACCAGCGAGACGGTCAGCAGACCGAACTGGTGGTTATCGATAATGCGCGCCAGCACCGTCATCTGCACCAGGCCGAGGCCAATGATGACAATGGTCGCCATCGCTGACCATTTGGCGCCGCTGATGGTTTTTTCACGTAAGCTCATCTTAGTACGCCGCTTTGTTCACGAAACCTTTGAAGATGGTCAGAAAGACGATCTTGATATCGAACCAGAGGCTCCATTCACGGATGTACTCCAGGTCGAATTCGATGCGTTTTTCCATTTTTTCCAGCGTGTCGGTCTCCCCGCGCCAGCCGTTGATCTGCGCCCAGCCGGTAATGCCTGGCTTCACTTTATGGCGCAACATGTAGCCTTCAATCAGCGAGCGGTACTGTTCGTTGTGAGCCACGGCATGGGGACGGGGGCCGACAATCGACATGCCACCGGTAAAGACGTTGATAAACTGCGGCAGCTCATCCAGCGAGGTACGGCGCAGGAAGTTCCCCACCCGCGTAACACGAGGATCGTTCTGCGTCGCCTGGGTCACGACCTTGTCGTTCTCCATCACCTTCATTGAGCGGAATTTCCACACCATGATAGGCTTACCGTCCATGCCGTAGCGGGTCTGACGGAAAATAACCGGGCCCGGGGAGCTCAGCTTCACCGCCAGAGCAATGCAGCACAGCACCGGGGAGATCAGCAGTAAGATCAGTGAAGAGAGCACGATATCTTCCAGGCGCTTGAGCACGCGATTGATACCCGACAGCGGGGTGTCATACAGCGGCACGACCGGCACGCCGTTCACTTCTTCAATACGGGAGTGGAGGATGTTAAAGGTAAAGACGTCCGGGATCAGGATCACCGAACAGGTGGTATCGGCCAGTTCACGCATCAGTTTCTTGATGCGGGATTCATCTTTCATCTGCATCGCGATGTAGACGTTATGAATTTTGCCGGCTTTCGCGTCCTCAATAAGCTGTTCGTAATTACCGGCCCAGTCTGAAGGCACGCCGCCAGGCTTCGCGTCGTGATAAATCCCGACCACTTCAAAACCTAACCATGGCTCTTTGCGGAAGCTATCGAGAAGCACCTTCCCTACCGGCAAATCCCCCGCCACGGCGACAAAGCGACGGTTATAACCGCGGTTACGCAGCCAGCCGGCACCAAAACGGATCAGGGTGCGGCATACCACCATGCCGACGCTGGTAATCAGGTACCAGCACAGATACGTCACCAGGCGATTATCAAAATCATGGCTGAATGCCACCAGACCTGCGCTGAAGATCAGGCTTAATGTCCAGTTCTGCAGCAACAGCATCAGTTCGGTGGTCATTTTCACACCACGCCACGAACGGTAGAAGTCGGTCATCCCCCCGATCATCTGGAACACAACCAGCGCAATCAGCGCCATGAGCAGATGCATGTAGAAGAAGGATTGCCCGCTTACCCAACTCACCACCCATAATCCGCCGACCATGATGGTGATATCAGAAAAACGCTGCACCATGGAGATTAACGATGCATTCGTTCTCGCTCGTTCGCGTTTTTTTAGATTCGTCATCGTTGTTCCTTTAGTTCAACACCTGCCCCCTCACCCCACATCAGGGTGAGGGGGAAAGCTATTTACTGATTCAACAGCGCCAGAATGTCCTTCGTTCGCGCTTCCATCAGCGCTGTATCCGCGCGGGATTCCACGTTCAGGCGCACCACCGGCTCGGTATTTGAAGAGCGCAGGTTAAAACGCCACTGCGGGAACGCCATGCTGATGCCGTCGGTACGGTCAATTTCCAGCGCATGGAGGGCAAAATGCTGCTCCACGCGGGCAATGGCCTCGGCCGGCTGCGCCAGTTTGCTGTTGATTTCGCCACTTGCCGGGAAGGCCGCCATGCGGTCGCGTACCAGCTCGCCAAGGGTCTGCCCTTTCAGACACAGCAGCTCGGTCACCAGCAGCCACGGGATCATCCCGCTGTCGCAGTAGGCAAAGTCACGGAAATAGTGGTGGGCGCTCATCTCGCCGCCATAAATGGCGTCTTCTTCGCGCATACGCTCTTTGATGAAGGCATGACCGGTTTTGGACATCACCGGCTGGCCGCCCGCGGCGTTCACCACATCCACGGTGTTCCAGGACAGACGCGGATCGTGAATGATCTTCGCGCCCGGGTTCTTCTCGAGGAACGCTTCCGCCAGCAGGCCGACAATGTAGTAGCCTTCGATGAACTGGCCTTTTTCGTCGAACAGGAAGCAGCGGTCGAAATCGCCGTCAAAGGCGATACCCATATCGGCACCGTGTTCGATGACCGCGTTACGAGTGTCGTCGCGGCACTCCGGCAGCAGCGGGTTAGGAATACCGTTCGGGAAGTTGCCATCCGGGGTGTTATGGACCTTAACGAAGGTTACCGGCACGTTCAGAGCCTTAAAGCGGGCTTCGAGCGCATCCACCACCGGGCCGGCCGCGCCGTTACCGGAGTTGATCACCAGCTTCAGCGGTTTCAGGTTTGCAACGTTGATGTAGCCCAGCAGGTGGTCGATGTACGCTTTACGCAGGTCGATCTGCTTATAGCTGCCGCGTTTTGCTTCATTCACCGGCGGGAAATCGTTAGCTTCGGCGAGACGCTGCACGTCACGCAGACCGGTATCGCCGCTGATAGGACGCGCGCCCTTGCGCACCAGCTTCATACCGTTGTAGTCCATTGGGTTATGGCTGGCTGTCACTTCGATACCGCCGTCCACGCCGAGGTGGAAGGTGGCAAAGTAAATCTCTTCGGTGCCGGACAAGCCGATATCCAGCACGTCCACGCCCGCATCCTGCAGCCCTTTTGCCAGCGCCAGCTTCAGGGACTCACTGGTCAGGCGCACATCGCCGCCCAGGACAATCGTTTGTGGCTTAAGATATTCGCCGTATGCGCGGCCAATGCGCCACGCAATGTCTTCATTCAGCTCTTCGCCCAGCTTGCCGCGAATATCGTAGGCTTTAAAACAGGTTAATTTTTCCATGATGACCCCTTTTTCAGGCAACAGTTGGCCCGCCCGATTAACAGGCAAATTTGTTTTTATTCATTCGCAGGCCGGATGCGCGAAACGCTATCCGGCTTTAGAGACGGCGCTATACCCGCCCGTAACGGTCCTGGAAACGGACAATATCGTCTTCTTCCAGGTACGAACCGGAGCGCACTTCAATTAAGTCGAGAGGAATTTTCCCCGGGTTTTCCAGACAGTGCGTGGCCCCCAGCGGAATATAGATTGACTCGTTTTCGCCCAGCAGTTTCACTTCGCCATCAATCGTGACTTTGGCGGTACCCGCCACCACGACCCAGTGCTCGGCACGGTGGTGGTGCATCTGTACCGATAGCCCCTCACCCGGTTTCACGGTGATGCGTTTCACCTGGTAACGTTCACCGGCATCGATGGAGTCATATTTGCCCCACGGACGATACACTTCGCGGTGGATATGGTGTTCATGGCGACCATCGGCCTTGATCTTCTCCACCACTTTTTTAACGTCCTGCACGGCATTACGGTCAGCAATCAGCACGGCGTCTTTCGTCTGTACGACCACCAGATCCTTCACGCCAACAGTGGTCACCAGACCGGACTCGGCGTAGACATAGCTGTTTTCCGTTTTGTGGCTGATAACATCACCGTGGTGGACGTTACCCTCCGGGGTATGGGCGCTGATCTCCCACAGGGAGGACCAGGAGCCAACATCACTCCAGCCCGCATCCATCGGTACCACAACGGCATCGGCCGTGCGTTCCATTACCGCATAGTCAATTGACTCTTCCGGGCAGGCGAGGAAAGACGCTTCGTCAACACGGATAAAATCGAGATCCGGATCCACTACCGCCATCGCTTTCTCGCAGGCGTCCAGAATATCCGGGCGATATTTGCGCAGCTCTTCCAGGTAGCGGCCAGCGCGGAACAGAAACATCCCGCTGTTCCAGTAATATTCACCGCTGGCCACATACGCCTGCGCGGTTTCCAGATTCGGTTTTTCGACAAACTGCGCCACGTCAAACGCTACGCTGTCGCCTTCGCCCGGGGTCACATTGCCACGACGAATATACCCGTAGCCGGTTTCCGGCAGGTCCGGCACGATGCCGAAAGTCACCAGTTTGCCGTTTTCGGCGTAAGGAATAGCCGCGCGTACCGCCTCGCGGAACGACTCTTCCTGTTGAATAACATGGTCTGCCGCCAGAACCAGCATCAGCGGATCGCAATCCGGGCTGCTGCGTTTGGCCGCCAGCGCCGCCAGCGCAATCGCGGGGGCGGTGTTACGTCCGGCAGGCTCCAGAATGATATTTTCTGTGAGTTTGTTCAGCTGGCGCAGCTGCTCGGCGACAATAAAGCGGTGTTGTTCGTTACAAATCACCACCGGGCTTTCACACTCCACACCCTGCAGGCGGTTAACCGTCGTCTGCAGCATGGTGAGCTCCCCTTTCAGGCAGAGGAACTGTTTTGGATAGAGCACGCGGGACAGCGGCCACAACCGGCTACCAGAGCCACCTGCCATCACAACCGGATACAAAGTGGTTTGACTCATGATTTATCCCCGTATATCTGCAATAAATTGGCTCAGCACGTTCTCTTTCTCGAGCGTGCGTTCGGCATATTCACGTGCCACCGTGTTCGTTTTTGGCATGGCAAGTGCCCGTTCAATGCCAGTGACCAGCGCCGGGACCGATTCCGGTTCCACGCAAACGGCGATCCCCGGATAGCTGTCGCACAGCTGGCCTAATTCTGTTTCGGCTTCCGCCGTGATCACCGCGTTACCGCCCACTGCCAGAATGTTGGTCAGCTTGGACGGCAGCACCGCGTCTGCCGCGCCGCGCTTTTGTACTACCAGATGGCAGTCGCCCATCTTCAGCAACGCAGGCAGTGCCTCGTAAGACTGAAGCGGGAAAAATTTCACGTTCGTCAGGCCGCGTTCGTTGGCCATTTTTTCCAGTCGCGCTTTTCCGCCGCCCTGCCCGACGATGACAAACATCCAGGGTTGATGGCTCAGTTGCTGTGCGGCGTCGATGACGCTCTCAAGCCCCTGCTTCTCGCCGATGTTGCCTGAGTAAAGAATGATTTTTTGGTCGTCAGGCAGACCGAGCTGAGCGCGTAGCGCCTGAGCGTCACTGTCTGTTACGTCGCGAAAACGCGCCACTTCAGACCAGTTGGGGAAAAAGATCACTTTTTCCGCCGGTACGCCCTTCTCCTGCGCTTTGTTCATCATTGAGCGCGAGATGGTCGAGACATAATCCACGTTATGCAGGCCGCTGCGCTCGAAGGCGCTGGCGAGTTTCGCCACCTTCCCGCTCTTACCTTTGCCGGCCATTCCCAGGCCGAGCATGGCGTCCACTTCATAATCCTGAATGTGAAGCAGCGTGCGCGCGCCGGAGAGTTTGCCCAGCAGGCGCATGCCTGGGGTGCAGAACAGCGTTGGCACCACACCGATAATGCGATCCGGCTTCCAGCGACGTTGCGCCATCAGCGGGAAGAAACTGCTCAGGGCAAAGCTGCCCAGATGAAGTAACCGCTTCAGCGTTGAGGGCTGTTTCGGCACGTACAGCGGGCAACGCCAGACGGTCGCGGCACCCTCTTCGCGACGGTAGCGCCAGCCTGAATAGCGCTCACCTACTTTCCATTCCGGGTAGTATGGCGGCGCGGTAATGACCCGCACGTCATGTCCCTGGCTCGCCATCCACTCGACCATTTCGCCGGTGTATTTACCGATTCCGGTTAACTCCGGCGAATAGTTGATTCCGTACACCAGAATTTTCATAAGCCCGGCACTCCGGACTGACGATCGGCCAGGAAATAGGCACGACTGTTGTCATGCACATTGTCACTGGCCAGCAACGCCTCTGGCGTCTGCCAGCGGTAGTCGTCATGCTGAGAATCAGGCAGACGCAGGTCTGCCTCACTCACCTTCAGGCGAAAACCGAGCACCACATAGTGCGTGGTGAAACCGGTGCCCGAAAAGTTATCGTCATAGAAGTGCTGCCAGACCCCGTAAAACTGGCCTGCCGCCATCGGCAGTTGCAGGCCCAGTTCCGCCAGAGTGAGACGCTCAAAAGCATTTTCCAGCGTCTCATCCTTCTGCACGCGCCCGCCGGGCACGAACCAAAAGCCCTGTGCAGGACGGTTGGTTCGTTTTCCCAGCAAGAACTCGCCGCGTTCGTTTTCCACCACCAAATCAATTGAGATGAGCGGAGTGGAACGCACTACCGTGGCAAAATCTTCCTGACTTAAAAACATCATTACCCCCGGAAGCGGTGCTGGTTTTCAAGGAACCACTGGTAGGTGCTTGCCAGCCCCTGCTCCAGAGATACCTCGTGATACCAGCCCAGCTGATGCAGACGGGTCACGTCCAGCAGTTTGCGCGGCGTGCCGTCCGGTTTGGTGGCGTCAAAGACCACGCGGCCTTTGTAACCCACCACCTGCGCGATGGTTTGCGCCAGCTCACGAATGGTGCAATCCACGCCAGTACCGACGTTAATGTGCGACAGCATCGGTTCGGTGTTTTCCTGCCAAACCTCACGATCCAGCTCCATTACGTGGATGCTGGCAGCCGCCATGTCATCCACATGCAGGAATTCACGCATTGGCGTACCGCTGCCCCACACCACCACATCCGGTGCATTTTCGGCCGTTGCCTCGTGGAAACGACGCAGCAGCGCCGGGATCACGTGCGAATTGCTCGGGTGGAAGTTGTCATGCGGTCCGTACAGGTTGGTCGGCATCACCGAACGATAGTCGCGGTTATACTGACGGTTGTAGGATTCGCACAGCTTGATCCCGGCAATCTTGGCAATCGCATACGGCTCGTTGGTTGCTTCCAGCGTGCCCTGCAGCAGTTCGCTCTCAGCGATCGGCTGCTTCGCCATTTTCGGGTAGATACAGGATGAGCCGAGGAACAACAGCTTATTCACGTTGTGCAGATGCGCTGCGTGAATGATGTTGCTCTCAATCATCATGTTCTCGTAGATGAAATCCGCCGGATACGTGTTGTTGGCAACAATGCCGCCCACTTTCGCCGCCGCCAGATACACCTGGTCAATACGTTCACTGGCGAAGAAGTCCTGTACCGCTTTGCTGTCGAGCAGGTTCAGCTCGTCACGGGTACGGACAATCACGTCGACATCACCGCGCTGTTCAAGCTGGCGAACAATCGCGGAACCCACCATTCCGCGATGACCCGCGACAAAAATACGTTGTTTTGTCATTCTCAGGACTCCAGCGCGATGGCAACCTCGTAGCCATGAGACTTGAGCAGGGAGTGTTTTTTCGCTGCTTCAAGATCTTTGGCAACCATCTCGGAAACCATCTCCTGCAGAGTCGTTTCTGGTTTCCAGCCCAGTGTTTCGTGTGCTTTGGTTGGGTCGCCCAGCAGGGTTTCCACTTCAGCAGGACGGAAGTAACGTGGGTCAACCTGTACAATCACGTCGCCCGGTTTCACCCCCGGTGCGTCATGGCCCGTTACGGAAACCACGATGCCTTTCTCTTCCACGCCGGTACCTTCGAAGCGCAGTTTGATACCCAGCTGAGCGGCAGCCATCTCAACGAACTGACGTACGGAGTACTGCACGCCGGTTGCGATAACGAAGTCTTCTGGTTTTTCCTGCTGCAGCATCATCCACTGCATTTTTACGTAGTCTTTGGCATGGCCCCAGTCACGCAGGGAATCCATGTTGCCGAGGTGCAGGCAAGATTCCAGACCCTGTGCGATGTTAGCGATAGCGCGGGTGATTTTACGGGTAACGAAAGTTTCACCACGACGTGGGGATTCGTGGTTGAACAGAATGCCGTTACAGGCATACATGCCGTAGGATTCACGGTAGTTCACGGTGATCCAGTACGCGTACAGTTTCGCCACCGCGTACGGAGAACGTGGGTAGAACGGGGTAGTCTCTTTCTGAGGAATTTCCTGCACCAGACCGTACAGCTCAGAGGTGGATGCCTGGTAGAAACGGGTTTTCTTCTCAAGGCCGAGGAAGCGAATCGCTTCCAGCAGACGCAGCGTACCCATTGCGTCAACGTCAGCGGTGTATTCCGGAGATTCGAAGGAGACCGCAACGTGGCTCATCGCGCCCAGGTTGTACACTTCATCCGGCTGCACTTCCTGCAGAATACGGGTCAGGTTGGAAGTATCGGTCAGGTCGCCGTAGTGCAGATGGAATTTCGGGTTCGCCGCATGAGGATCCTGATAAATGTGATCCACACGTTCGGTGTTGAATGAAGAAGCACGACGCTTAATACCGTGTACTTCATAACCTTTTTCCAGCAGCAGTTCTGCCAGGTAAGAACCATCCTGTCCGGTAACGCCGGTGATGAGAGCGACTTTAGACATGTTTATATTCCTCTACTTATGAATTTAATCAGTTTCAACGCGTTCGCGTATCACCACTGCGGGGTTGCCACGGCAAATTTTATTTGCCGGTAGCGATTTAAAAACGCTGCTGCGGGCACCGACTACCGTGCCATCGCCAACAGAAACACCAGGTGCAACAAAAACATCTGTCGCCAGCCAGCATTTTTCGCCAATCACAATCGGAGTGGCGGTAATATCAAAATGCTGACTCATAAAATCGTGACTGCCGGTGCACAAATAACACTTCTGTGAAACCACTGAATTTGCGCCAATCGTAATATCGCCAAGGGTATATAACACCGCGTCATCCCCTACCCACGCATAATCCCCAAGCGTTAATTTCCACGGGTAGGTAATTTTTACCGACGGGCGAATGACTACGTTTTTTCCGATTTTTGCGCCAAACAGTCGCAATAAAAAAGCTCGCCAGCGGTACAGTATTTGCGGTGACCAGGCAAATAAGGTGGCCTGTACGGCCCACCACAACTGCACTTTAATACCGCTCCCGCCCCGAAAGCCTTTCGGCACGGAGAAACCTTTAAGATCCTGCATTACGTTTCCTTATATTCAGGCTTTGTTATATAAGGTTTTCGTTTTACCGGTGGTACGCAGACGTAATAAATAAGATAATTCCGCCCAGAACCCCGGCACGCCTAATATTTTACGCTGCACATTTCTGGCATCCTGGCACAGTTCCAGATTATTAGACGTTGACACACCGCCCATTGAAAATTCAGATACCAGCCCTTTAATTCGACGGAACGGGTAACCTGATTTATACAGGCTGGCAGTCAGCGCATAATCTGAAGAAACTTTATACTGCAGATCGTAAGGCTGTTTTTTCAGACCTTTTACCGGGAAGAAAATGGCCTGATGGCTGGCAGGCAAACTGTGGTAGATATACCAGCCGGGTTTCGCACTGCGGCAAACTTTATGCCCATCGCCAAAATCGAGCAGCGCGTCGCCAATGTACATCGCATCCTCTTTCTGGCGCGCCAGCTGACGGGCAAATAACGCCACATCCTCATGGAATACGTCACCGGAATTCAGGAAGATGGCATAACGGCCTTGCGCCATGTCGATGCCTTTATTCATCGCATCGTAGATGCCTTTATCTTTCTCGCTGATGAAACGTAAGTTGAACTCACCGTTGAGTTTTTCCAGAAACTCCGCCGTACCATCGTTCGAGCCGCCATCGACCACAATCCACTCAAAGGTGAGGCTTGGATCGCGCGCCAGGTTGCGCAGCGAGCGCCAGGTTTTTACCACCCCTTCGTAATTACGAAAAGCGACAGTAATGACGCTAAGAAACATAAATCACCTCATTTCGTCATACGTTCGTAATATTAAGCGCTTTGCGCAGAATAAACGGACAGACAATCAAGAAAGCATATTCCGGGCTAAATATTGACCCGGTAAAAAACAACGACACTGGTGTAAACAGATAAAGCTGCACGCGAAAGTTCTGGTTATCACCAAACGCGTTAATCATCATTTTGAAAACTTTAAACAGATACCACAGTGTCAACAGTACGGCGAACCACGAAAAATATATAATTAACAGATACAGGCCATTGTCTATGGTTTTACCGACATCCGCACCGTTAAAGATTCCGAATGATGCAACATATTCGTAAAGTGAGCCGAATCTTACTACACCATCGATATGGGTTAAGGAATAACCCACCATCACCAGTGGACCAATGATACGATAATAGGATGACGAGCCTTCGGTTCCCAAATCTCCCAGGCGTTCTGAGATGTATGGGAAGGCAAATATCACGCCAACCATAAATACTGTCAGAGAGATAATCGCCAGCGGCAGTTTTTTCTTAATCGCATCTTTGTTCAGGTACTGGAACGCCCACTCCAGCAGGTAAAACAGGATAAATGTCATTACCCCTGAGAACGATCCTGACAGAACAATTCCTGCAAGAATCATAGCATCGGTCTTAGGGGTTTTGATACCAAACTGTTTGATGCTGAGCCAAATTGAGATTAGTGCCAGAGCAAAAAACGCCGGTTCAAAATAGAGGGCTGTCGTACGCTTTCCGCCAAACTTGATGAAGTTCAATACATAGCTGTTACTGTAAATGAGATATTTCGAAATTATCTCCATCAGGCTACTGCCACCGGTCAAAATAATTTGCGCCATTTCCAGTGCAGCAAGCATAACAATTAACGCAACGGCAATATAAAAGAACCTAAGGATTTTCCGATAATTGTGTGGCGAAATAACCTTGAAACGAATACTCCAGACCATGCCAATAATAATGACGATATAAACAAACAGCATGGTGGAGGTGACGTATTTACTGGCATCCAGAGACTGACCAAAGATGTAGTTAAATAGCGTCAGACCCACGCCCAGCCCCAAGGCCATCATCAGCTTCTTGAGGTTGATTTTGTCGACATACAGCAGAAGCAGAACGGGCAAGAAGGTCACTATGGTTATCGGGAAGCTTTCGCCAAGCTGGGCAATTTTGACGTTGACCAGCAGGTAAATCAGCGGCAGCAGCAGATAACTACAGACTCTGATAGAACGAGACATATTCCTCCAGCATCTGTTGTCCACTGTAGGCCTTGCGGCTGCGGTTGCGGAACGATTCCAGGTCGGTGCCAAAAACAGCCTGCGCGATCTGCGCCTTCGGCAGTTGCACCAGAGGCAGTACCTCATGCTCCGCAAACGTGGTCCCGCCCGATTTTTCCAGCACTTCACGTGCCGCATCGCTGTGGGTGGCAATCACCGGCACACCGATGGAGAGCGCTTCGCAAAGGATCAGTGGGTAGTTATCCACGCGCGAACTGAATACCAGCGCATCCATCCCATTGAGGGCGCTCATCAGTTTGCGCTTGTCGGTTTCAAACCCGTGATTCACCACGTTAGCCCCTTCGAACGGCGAGAACTTGCCGAAGGTGTGCAGTTCAATCTTGTCATCCAGCGCCATCATGTCGCGCACCAGCTGCTGATTGGTTTTGCCGTCGTAACGCAGGTCATGCGCAACGATAGCGATTTTTGGTTTACCCGGGGTTTCTGCAACCGGGGTAAGTTCGGCCAGAATCGCTTCCGTCGCCACGTCGATACCGTTATTGATGATTTGACAGCGCCCTGCCCCATACAGGCTGTTAAAGGCATCGGCAACGTGCTGGCTTGGGGAGATAAACGTACAGCCGAGCGAGAGCATGTCGCGGAACAGCTGGCGCTTTCCGGCCACCAGCTGATGGGCACGATCCACTTTCACCGGCGGGTAGTTGCTCAACGTCGGGCACTTCTGGCAGTTGCTTTTCCAGCCTTCACACCCGTCGGTAAAGGCGCAGCGACCGGTCACGCTCCAGTGATCGTGCAGCGTCCAGACGAAGCGGGTATCCGGTTTGTGGGCCTGCACCTTCTGGCAAAACACCACCACCTCTTCCAGATTCAGCCAGTAGCTGTGAAGCACGTGGAAATGCAGCACAACCGGCCCCTGGGAGCGCGTCACGGTGCGATAAAGGGTATTAAGATTGCCAAACAGATCGCGGTTAAACAGGCGGAACAAGGCAATGTTGGCCACGGAAGTCAGGCGCGGCGTGTGCTTATGCACCTGCGGGTAGTTATCGTGGCTGACGCTTTTCTTACCGCCTTTGCCATAACCGTAAATAAAACGAGACTGAAGTCCTTTTTGCAGCGCGCGCTGGTGAAGATCCAGCGCCACACCGGCCGCCCCGCCCTCTGCGAGACGGACGTTAAATTGCAGAATGTTCATTTGATCACCTTCACGCGGGCTTTCTCACCCACCACCAGCGCGTTATCCGGAATACTGTCCAGCACCACGCTCCCTGCGCCTATCGTGACGTTGTTACCAATCGTGATGTCGCCAATGATGACCACGTTCGCGCCCAGCTCGACGTTATTGCCAATCACCGGGCAGGCCAGGCTGTCGGGCCCACGGTTACCGATGGTGACGGCGTGGCGAATAGTGAAATCATCACCGGCTACAACGAATTTGTTGATCACCACGGCATAACCGTGATGAATGGTAAAACGGCGACCAATGGTGGCAGCGGCCTGAATTTCATAACCAAAAAAACATTCAGTAATGATGCGGTACAGCACCAGCACCGGTGCTGCCCAGAGATTGTTTAAAACATTTTTCTTGCGCCACACCGAGCAAAAATGCGCAATGCGGTACGCCAGAACCATGCAGCACGGGCGCAGGCTCCAGCTGTTAGCGCGGCAATCTTCCAGAAACATTATTTCCCCCGAAGTCCATCAGCCAGACGCTTGCCGTTACGCACGGACAACAACGTGAGCAGCGTGCGCCAGTTCATGCGCTTATTGCGGATCTGATAGAGGGTAAACAGCTGATACTTCCGGCTGGCACGGTCGAACTTGTCCTTGTGCTTGCGGTAAAAGTGGAAGTAACCAGAGAATTTCTTCGGCGACGAGGTGATTTGCATCTCCCCGTGATTGATATGCAGGATCTGCGTCGCCTCTTCCACCTTCCACGGCTCGCCATACTCCATCACCATGCGCAGGAAGATGTCGTAATCTTGCGCAGCCTTCAGCTCGGTATCGAACAGGCACTCCTTAAAGCGCCACGCCCAGGTAAAGACCTGATTACCAATGATGTTGCGTTTAAAGAACAGGCGGCGTGAGTAAGGCGATTTCGGGTACAACGGCAGGCTGGCAGGCTGCGAGTAAACTTCACCCTGACAGACATAGTCGTTGGCATACAAAAACGCATGCGTCACCAGCTGTGCTTTGTGCGACAGGAAGATCGACAGACGGTTCGGCGTCCATTCGTCATCGTCGTCGATGCCGGTCAGATACTGGCCTTTAGCCTGCATAATCGCCTGGTTACGCACCGCGCACGCACCGGAGTTAATCTCGTTGTGCGTGTAAACCACGCGCGGGTCGTTAAGGTCAGTCACAAACTTTTGCAGCTGTTCGTACGAGGAAGAACAGTCATCAACGATGATCAGTTCCCAGTTATCGTAATCCTGTCGCAGCACAGATTTTATTGCGCGGATCGCCAGCTGCTGACGATTCCATGTCGGCATATAAATAGAAACTAAAGGGCGTTGTGTAGTCATGGTCTTCCCCGAAAGCTAACGATTAGTGACTGTCAGACTTGTATTCGTACTCGTAGTAACCGTAGTCCTGGTAACCGGTCGCACGACGGAAGATGGAGTTCAGGATCACCCCTTTCACTTCAATTCCGTTTTGCTCGAAGCGGCTCAGGCTGGTTTCCACTTCCTTCAGCGTGTTCACCGCGTAACGCGCCACCATCAGCGTGGTGCCGGCATGGCGGCCCACAATGGCGGCATCGGTCACCGCCAGAATCGGTGGGGTATCAATCAACACCAGGTCATAGTTTTTGCTCGCCCACTCCACCAGCTCGCTAAAACGTTCACTCATCAGCAGCTCTGATGGATTCGGCGGCACCTGACCACGCGGAATAAGGTCAAACTTCGGCACCGTCGTCGGTTTTGCACTCTGGCTAATCTCACCTTTGCCCAGCAGGATTTCCGACAGCCCGTTGACGTTATTGGTACCCAGCAGTTCGTGGGTATAGCCCTTACGCATATCACAGTCGATCAGCAGCACCCGTTTATTGGTCTGGCTCACCACCGCCGCCAGGTTGGCACAAACAAAGGTCTTACCAATTGACGGGCTGACACCGGTCAGCATCAGGACGTTGTTTTTGGCCTGCATCATGGCGAAGTGCAGACTGGTACGCAGACTACGAATCGCTTCGATGGCCAGATCGGTTGGGTTACCCACGGCCAGCAGCTGACTTTGTTTGTAACGCTTAACGCCTTTGGTGGTTTTGACGCTGTCACGCGATTTTTGCCACTCCGACAGCGGGATGCTGGCGTAGACGTTGATACCGCTCTCTTCCAGTGCCTGCGGGCTTTCGATTCCACGGTTGAACAGCGAGCGAAGCAGCACGCCAACGATGGAGAGGATAAGACCCAGAATAATGCTGCCGAGAATGATGAGGGCTTTCTTCGGCTTCAGCACCCCAGGCTGGGTGATGGCCGGGTCAACGATGCGCACATCACCAACGGTACTGGCTTCGGTGATTTTCAGCTCCTGCTGTTTATTCAGCAGCTGCATATACACCTGCTGTCCGGATTCCACATCGCGGGTCAGACGTACGATTTCCTGCTGCGTTTTAGGCATCGCAGTGACGCGGTCGTTGAGTTTCGCCTTCTCTTCTTCCAGCGTGCGGCGTTTCTCAAGCAGCGTACGGTAGGCCGGGTGGCGCTTGGTATAAAGCTTAGAAATCTCCGCCTCTTTGAAGGTCAGCTCATTAAGCTGGGCATCAATGTTAACCATCGAGTCGAGAACGGATTTCGCTTCCAGCGGCAGGTCGACAGAGTCTTTATCCTGACGATAGGCGTTCAGCTTGTTCTCAGCATCATCCAGACGGGCGCGGACTTCCGGAAGCTGTTTAGCGAGGAATGCCAGGCTTTTCGCCGCTTCAGCCGATTTACGCTCAACGTTCTGCTCAAGATAGTTGCGGGTGATGCTGTTGAGGATGTCGCGGATCTGATCCTTATCTTCACCGGTAAAGGTCATGCTCAGGACACCGGTGTCCTTGCCGTTTTCGGTAACGGTCAGGTTGTTCTGCAGATTGTTAATCATTCCCAGCGTGGAGAATTTGGTCACGGTAAATTCACCGCCCTCCTGGGCGTGGATCGCGCTGACCATCATGCTGACACCCTGTTTCGTCAGCATCTGCCCCACTTCACCGCGCGCGCTAAAGCCCGCATCGCTGGTCAACTGGTACTGTTTCGGGCCTAACACCGTCAGGGTAAAGGTCTGATCCGCGCTTCCTCTTGGCAGCACAAAGTCAGTCACTTTGACCGTGTCGTTGCTGCGTCCCATCAGACGGTCCCAGCCGGCACCAAAGATCGGGAAGGTATTTTTGGTGACGGAGATATCAAGGCCGAGGTCGTGAACGGTTTTACCCAGAACCAGGCGCGACTGGATCAGCTGAATTTCCGCATCGGAAGCCGGCGGTTTGTTCGCCAGTGCGGAGCCAATGTCCTGCACCAGCGAGTTACCGGTATTCTGCTCAATCTGCACCAGCGCATCGGCACTGTAGATGGGCGTCGCAAACAGCGTATAGACGACGGCCGCCGCGGCAAACACGGCGGTGATCCCAAACACCCACCACTTTGCCTCTACGACGGTGCCGACCAGGCGACCAATATCGATTTCATCACTGCCCGAAGTCGGGGCGGCAGAAGGTTTTGTTTTTTCTGTCATTGTTATCCCTGCTGAACTTTCAGTGCCTGCGCCCACTGACGGGCAGACTGGTCAAGTAAGGTGTATACCGCCTCGAAGGCCTCATGGCTTTTGCGATATGGATCGGGGATTTCGCGTTCATTGTCCCAGTGACCAAACAGCATCACCTTGCCGCGCATCTCCGGTGCGATATCACACAGCGCATGGATATGGCGTTTTTCCATCGTCAGGATCAGGTCATACTCCCGGCACATACGGCCGGTGACCTGACGGGCGATGTGCCCGTCGAGCGAAAGGTTATGATCGCGGGCCACGCTCGTTGCGCGCTCATCGGCACCTTTACCGACCAGCGCACCCAGCCCTGCGGATTCAACGGTCAGTTCGGGCTGGTAGAGTTTCAGCAGCCGTTCAGCCGTGGGGGAACGGCAAATGTTCCCCACGCATACCACCAGAATTTTGTTAAACATCGCGGATTACCAGGTATGAATGTCGCGCGCCGTATCCGTCATGTAGCGAACGCCACTGATGGTTGGCAGCAACTGGTTGATCAGACGGTTCCAGCGGGCAACCGGTGCGGTGGTGACATACACCACATCGTATGGCTGGAGACGGAACTCCGTTGCCATCACCAGAGACGTCGCATCGGACATATCCAGCTGGTAGATGTTGGCAATCTTGCCTTTCGCACTGCCCTCACCTTTCAGCGGACGGATCACGAAGATACCGGTGGCGTTGGAGGTGGTCAGATCAATACCCTCTGCATTACCCAGCGCTTCGGTCAGGGTCATGCCGCTGAAGTCCATTTTGAGGGTGCTCTGTTTCTTAACTTCGCCCATCACGAACACTTTCAGATCGTCATTGCGCGGTACGTAGAGAATGTCGCCCGGATAGAGCAGACGGTTCTGAGTCAGGTCACCGTTTTGCATCAGCGCCTGCAGCGAAATGCGCTGCTCTTTGCCGTTGTGCGTCAGAACCACGTTGCGCCAGTCGGCACCGTCGGTTAAACCGCCGGCGGCGTTAATGGCATCCAGAACGGTCAGCGGTACGTTGGTGATGGCCTGTTGACCGGATTTATTCACCTGTCCGGAGATATAGGCTTTTTGCGAGCGGAATGCGGCGATATTAACGTCCACCTGCGGATCGGCGATGTACTGCGCTAAGCGGCCGGTAATATCACTGCGGATTTCGGCGAGCGTTTTCCCGGCAACGTGTACCTTGCCAATATAGGGATAGAACATGGTGCCGTCTGACTGTACCCAGTTACCGGTGTCGCTTGAGCTACGGTACTGGCCCGCTGGTGTGGTCAGTTCAGGGTGGTCCCAGACGGTGACGTTGATGACATCACCCGGCCCCACGCGGTACTGGTAGGAGGCAATCTCCTGATCCAGAGACATATTCGGCTGAGCAACATTCGGACGTGGGCGTAATTGTTCGACCAGACGTGGCGTGAGTGGATAAACATTCACCATTTTGTCGAGATCAAAATCGGCATCCTGCTGCTTGATCACATCCTTACCCATTGTTGACATATTGCTGCCGGGAAAGACCGTACAACCACTCATCAAGGTCACAGACACCAATAATGGCATCAATTTCATTTTGGATTTCATCATTGATTATTTATCACTTTGGCAGAGTAATTATCCTGTGCAATTTAAAATAAGCCGGGTCGTATTGGGTTTCAGCATGCAGTTAATCAAATAGAAATATAACTGGCATCAGTCCTAAAAAAAGCTTATTCATCCATTGGCTATTGACAGAATAATCGAGGCTGATTCACACGCTTTCAGGCACGCTACCGCCCTTGGCTTTCAGTTACCAATCCACTGACTAAACAATGTGTTATGGATAGACACCCTCTTGAACAAGGTCTTCTGGAAATATATCAGCCGCAAAAACGCCCGACGGATAATCAATAACCATTCCTGAAGACCGAAACAATAATAGCAACAAGGAGATTTAACATTTGATGCTGGAGGAATTGTTGCAGCTAACCTAATAGCAGGCAAGGAGACAACTGTCCTAATAACTGTTTTTAAGATTAATATTAAGAGCAAAGTTTTGACCTTTTAGGATTTTCTTTATATTGACAAAGCAACAATAAAAACCATTAATTGCGATATATCCTAAAATGTACTGTGCGTAATAAAATATACGTAATTACCTTATTTACAGCGCCAGCGTATTGCTCTCTTTTTGTTCGGCCTTATTAAGAGAAATCTCAGCCCGGCATTGCAATTTCCCGCCGCTTTATCCATGATCGAAGTGTGACATTCGTCATATAACAGAAGGTATTGCTATTACTATGGAATGGATTGCCGATCCATCAATCTGGGCCGGACTGGTGACGCTGGTCGTCATCGAATTGGTGCTCGGTATTGATAATCTGGTCTTTATCGCCATCCTCGCCGAAAAATTGCCCCCTTCTCAGCGTGACCGCGCTCGTGTAACGGGCCTGCTTTTGGCGATGGTGATGCGGTTGCTGCTGCTGGCCTCTATCTCCTGGCTGGTCACGCTGACACAGCCTCTGTTCTCCGTTCACGGCCTGAGCTTCAGCGCCCGTGACCTGATCATGCTCTTCGGTGGCTTGTTCCTGCTGTTTAAAGCGACGGTTGAACTTAATGAGCGGCTCGAAGGCAAAGACAGTGAAAACCCGACCCAGCGACGCGGGGCAAAGTTCTGGCCTGTGGTGGCTCAAATCGTGGTGCTGGACGCCGTCTTCTCACTGGACTCGGTGATCACCGCCGTCGGGATGGTTGACCACCTGGCCGTGATGATGGCCGCAGTGATCATTGCCATTACGCTGATGGTGATGGCAAGTAAAGCCCTGACCCGGTTCGTTAACAGCCACCCGACCATTGTTATTCTCTGCCTGAGTTTCCTGCTGATGATTGGCTTTAGCCTGGTGGCGGACGGGTTTGGATTCCACATTCCGAAAGGCTATCTGTATGCCGCCATTGGTTTCTCAGTAATGATTGAAGCGCTGAACCAGCTGGCGATATTCAATCGTCGCCGCTTCCTCTCAGCAAATCAGACGTTACGTCAACGCACGGCCGACACGGTCATGCGCCTGCTGAGCGGGAAAAAAGAGGATGCAGAACTGGATGCGGAATCCGCCGCGATGCTTGCCGATCACAGTGACGGGCTGATCTTTAATCCGCAGGAACGACTGATGATTGAGCGGGTGCTCAATCTGAATCAGCGGACGGTCAGCAGCATCATGACATCACGGCATGACATCGAGCATATCGACCTGACGGCACCGGAGGAGCACATTCGCACCCTGCTGGATAAAAACCAGCACACCCGCGTGGTTGTCACCGGCGGTGAAGAGGAAGAGGAGTTGCTGGGCGTGGTGCACGTCATCGACCTGCTGCAACAGCAGCTGCATGGTGAAGCACTCAATCTTCGCGCCCTGGTACGCCAGCCGCTGGTCTTCCCTGAGGGACTGCAGCTGCTTTCTGCTCTTGAGCAGTTCCGTAACGCGCGCACTCACTTTGCCTTTGTGGTGGATGAATTCGGTTCCGTTGAAGGACTGGTCACGCTCAGCGACGTCATGGAAACCATCGCCGGTAATTTGCCCAACGAGGTGGATGAGATTGATGCGCGCCACGACATCCAGAAAAATGCCGACGGGTCGTGGACGGCGAACGGCCATATGCCGCTGGAAGACCTGGTGCAATATGTGCCGCTGCCGCTGGATGAAAAACGCGAGTATCACACTATTGCCGGTCTGTTGATGGAATATTTGCAGCGTATCCCGCAACCGGGAGAAGAGGTTCAGGTGGGCGACTATCTGCTTAAAACGTTGCAGGTTGAGAGCCACCGTGTACAGAAGGTGCAGCTCATTCCACTGCGGGATGAAGAAGAACTGGACTATGAGGTTTAGTGAGTTGTTTTGCCCGGTAGCATGTGCGCTACCGGGCGCTCGGGCATCAAAGCTTATCTAACAGCTTCTTCACATCCTTCCCTGACTGAGAATCTTTATTCCGATCCGCCCAGTCGTTCAGACGACGTTTCGCTTCGTCCTGCAGATGTTTGCGCAGGATCTGATCCACCTGAAGGCTGTAATTCAGCGCCTGCCATTTGCCATAGACAGTGAGCGGAACCGGCGTCTCTTTAAGGAAGTCGATCAGTTTACTTTCACCCTGCCAGCCGGAAAGTACCCGCACGTTAAATCGGGTATCCGCCGTCTCTTTCACCAGATCCAGCTTACCTTCACCGGTTAACGACAGGAGTGAAGAGGTTCCCTGCATTCCGTCGAGGGTGAGCTGCCCGTTATCCAGCGTCAGGTCAGTGGTAAAGCTGTCGAGGCGCGTTGCGCTGTCGTAGTTTTCCTGGGCTTTGACATCACTGCTGCGCTCCACCGCCTGCTGCACCAGCTGCTGGAAGTTAAGCCCTTCCATACGGGAATCTTTCAGATCAAGATGGGCCTGCCCCTGCCATTCGCGGCGGAAAGCCTCAGCATCAATCTTCGTCCCCGAGAAGTCACCCGCCAGCGTCAATTGGCCCGTTAAGGAGATCGGGTAATTAAAGGCTTTAAGGATGGTACCAATCTCAACGTTGTCGAGACGCGGCTGGAATTCGGCGCTGGCCGTCTCTTTACGCACGTCCAGCGTGCCCGGCAGAGAAAGATGTCCGGCGCCCATTTTGCCGCTCAGTTCGGAGATCACCAGCAAACCGTTATGGTTAAACATCTGGCTGCTCACGTCGGTAAAATCGATACCGCGCCAGCGCAGGCTGTTAGCTTTCAGTAAGATATCGGCCGTGAATCCACGAAGACCGTTATAGTCTGGCTGATCAAGACTCGAGGAGATGACCGGACGCGGCTTGGACGGCTGGCTTTGCCCATTCTGAGCAGCGTTACCGTCGGTTGCACCTGCTGGCTGAGGCGGAAGTAAGTGCTCCAGATTGAGCTTGTCAAACTGCAGATTCATTACCCACTTCGGCTTCTCCTCAAGCGTGACGCTCGCCTGCCCTGTCAGACTGCTGTCGTTCGCCTGCAGATTGAGGTTATCCAGCTCAAGCTGTTTTTGCTCTTCGCGCCACACGGCCTGCAGCGTTCCCTGACCGGTGATCCCCTGGGCAGGAAGATCGGCTCCCATCAGTTGCCAGTTCAGTTGCTGAATATCCGCCGTGAGCTGATGGGGGTAATCCGAGGCATTCACGTTGGCGTTCAGCGACAGATTCAGATCGCGCTGATCGCGGTTCAGCCTTCCGCTAAACTCCAGCGAGGCAATATGATGGGCGTCCTGCTCCATCTTCAGGTTGATGTTACGGACGGTTACCTGCTCGTCGGACTCATGCTGGAAAACCAGCACGCTGTCGGCGACTTTCAGTTTGGCTATATCAAATGACCAGCCCGTATCCGTCGGCTCGTCGGGCAGCGTATTTTCCCGCGGGGCGACCGGCGCATCCGAGTCACGCACGGCTTCAGTTTGCGGCGTCAGCTGAATCACCGCCCCTTTCAGCATCACCTGGTCGACCTGCAACTGGTGTGAAAAGAGCGGGATCAACGCCACATCAAGACGCATGTTATCGGCAGAGACCAGCGGCTGGGAGGCACCCGGCGCGGTTAACGACATGCGGCCTGAGAGAATGCTGAGTTGCGGCCAGACGTGCCAGCGCAGCGGCCCATCAAGCTTCAGTTGATAACCACTACGCGCTTCGACCTGCCGCACCATGTAAGCACGGAAATCATTAGGGTTAACAAGCAGGACTAACGCCGAAAGGCCAGCAACCAGAACCACCAGCAAAATCATCAGCGTTGTCAGAACTCTTCTCATAGCATCCTCAGTGGACTAACGATCAGTCTTTATCAATACGGCTCGCGACCGCACCCTGCTGGTCGCGATATTTAGCGTCCTGACGGCGGTTATAAGGACGATCTGCCGGACCGGTTAGCGGTTCAAAGCTCAGCGCGCCGATCATCATCCCGGGACGCAGTGCCAGAGGCAGTTTACCGGCATTGAAGAACTCGAGCACGATACGGCCCGACCAGCCTGGATCGATACGGTGCGCGGTCACGTGAACCATCAGCCCCAGTCGCGCCAGAGAAGAACGGCCATCGAGCCAGCCGACCAGGTCCGCAGGCAGCGTCACGGATTCATAGGTCACCGCCAGCGCCAGTTCACCCGGATGCAGATAAAAGGCTTCGCCCTCGTCAATAACGATTTCATCACTCATCACGCGATCAAGTGCGGCGCTGACTTCATCCTTCGGCCCGCTAAGGTCGATGAACGGTGCGGTATGGCCGCTAAAGGTGCGGAATTTATTTCCCAGACGCACATCAACAGTTACACCATTGATACGCTCCACGGGTGGACGTGGTGTAATAGACAGACGGCCTTCATCCAGCCAGGCTTCAATATCGCGATCACAAAGACGCATCGCACTTTCTCCTTTCATGCATCGTACCCTGAAGCCATAAAGACTCAGGGCAAAACCAGGTTATCCCTGAACGGTACACAATTCGCGCGGCTTATTCAAAAAACTGGCTGATTTTTGCTTTTAAGATATCAATGGCTATGCGGTTTTTACCGCCGCGAGGCACGATGATATCGGCGTATTGCTTGGATGGTTCAATGAATTGCAGGAACATCGGGCGGACAGTTTTCTGGTATTGCGCCATCACGGAGTCCATCGAACGTCCACGCTCATTCACGTCACGCTTAATGCGGCGCATCAGGCAGATATCCAGCGGCGTATCGACGAAAATCGAGAAGTTCATTGATTCACGCAGACGGGAGTCGGTCAGAAGCAAAATACCTTCAAGGATAATGACCTTCTTCGGTTCGATGCGGATCGTTTCCTGCGTACGGGTATGTTCTACATAACTATAGACGGGAAGTTCAATTGCCTGGCCGCTTTTAAGTGCTTCTAAATGCTGGAACAGTAAGCTGTGATCCATCGCATTAGGATGGTCATAGTTAGTTTTTACGCGTTCTTCCATCGACAGATGGGATTGATCTTTGTAATAGCTGTCTTCGGGAATGACGCCGATATGCTCATCACCAACTTGTTCACGCAGTTCGCGGTAAAGCGTACTGGCAATAAGACTTTTACCTGAAGCCGATGCGCCGGCGATGCCTATAATGACGCACTGATGAGACTTATCAGTCATAAATTTAGCGACCTGATTAACCTGGATGTTAAGGAAGGACGACGCCGGAGCGTCAAACGCGGCAATTATAGGGATTTCGCGGGCATGATACCAGTCGAAAGCGCAGGTTCTGCGAGACAGGGTGAAAAGCGACGAAATGATCCCTTTGTGAAATTTAAACGCACGTTTTTTCAGCGTTTGTCGGGGATTTTTTACCGAGTAACTATTTAATAAGTCTATGATGTCAAATTATGAGCAGTCGCCATATGAATTGTAAATTGTTTGTACTAGCATAAACCAAATTATCAAATTCACTCGTCCGGACTTCTCTCCTGACGGCATGGCGTCTCTGGATAAAGCGGTAATGAATAAACAATACCAGCGGGTTTTGGTTACCACCCCACATCCTTTATTGCGACTTGTCTGTCTGGGCCTGGTCACCTTTATCTTTACCTTATTTTCGCTGGAGCTGACCCGCTTCGGCACCCTGCTCGCCCCGCTCTGGTTCCCTACCGCCATCATGATGGTGGCCTTTTACCGTCATGCAGGAAAGATGTGGCCGGGTATCGCCCTGGCCTGCTCGTTTGGCAATATCCTGGCCGCGTGGATGCTTTTCTCCTGGTCGTCGATCAACCCGACCTATACCGCTATCAACGTGGTTGAAGCCGTGATTGGCGCGGTGTTACTGCGTAAACTGCTCCCGTGGTATAACCCCCTGCAGAATCTGAATGACTGGATCCGTCTGTCCATCGGCAGTGCGCTGGTGCCACCGCTGGTTGGCGGGGTGCTGGTGTATCTTCTGGTGCCGGGTCCGGAGCCGCTGCGTAATTTCCTCGTCTGGGTGTTATCAGAAGCCATTGGTGCGCTGGCGCTGGTGCCGTTAGGGTTACTGTTTAAACCACATTATCTGCTGCGTCACCGCAACCCAAAATTGCTGCTGGAAACGCTGGCCACCATGGCCGTGACGCTGGCTCTCAGTTGGATGGCGATTACCTGGCTGCCGTGGCCCTTCACCTGCGTTATCGTTCTGCTTATGTGGAGCGCCGTGCGCCTGCCGCGAATGGAGGCGTTTCTGGTGTTTCTGGTCACCGTGATGATGGTCTCGCTGATCATGACGCGTAACCCTGTATCCATGACGCCGCAAAACCTGCTGGTGACGCTGAACGCGCCCTGGCTGCCCTTTTTGATGATGCTGTTGCCGGCCAATATTATGACCATGGTGATGTATGCGTTTCGCGCCGAACGCAAACATATCACCGAAAGTGAAGCGCGTTTTCGTAACGCGATGGAGTATTCCGCCATCGGCATGGCGCTGGTCAGCATTGAGGGGCAGTGGCTTCAGGCCAATAAAGCCCTGTGTAACTTCCTGGGATACAGCCAGACGGAGCTTCAGGCCCTCACCTTCCAGCAGTTAACCTGGCCGGAAGATTTGAATACCGATCTCGAACAGCTGGAGCAGTTGGTCAACGGCGACATCAACACCTACACCCTTGAGAAGCGTTACTACACCCGCAATGGTGAAGTGGTCTGGGCCCTGCTTGCCGTCTCCGTGGTGCGCCACACCGACGGTTCACCGCTCTATTTTATCGCCCAGATTGAAGATATTAACGACCTGAAGCAGACCGAGTGGGTCAATAAACGCCTGATGGAGCGCATCACCCTCGCCAACGAAGCGGGCGGTATCGGCATCTGGGAGTGGGATCTGGAGCCAGACATTATCAGCTGGGATAAGCGGATGTTTGAGCTGTATGAGATCCCGCCGCACATCAAGCCCACCTGGCAGCTCTGGCACGAAACGATGCTCCCGGAAGACCGCGCTCACGCTGAAAAGGTGCTCCGGGATTCCCTCATTTCACGTTTGCCGTTTAAGCTTGAGTTCCGCATTCGTGTTAAAGAAGGCGTGCGCCATATACGCTCTCTGGCGAACCGGGTACTGAACAAACAGGGTGAAGTCGAACGCCTGCTCGGCATCAACATGGACATGACCGAGGTGAAGCAACTCAACGAAGCGCTGTTCCAGGAAAAAGAGCGTTTGCACATTACCCTCGATTCCATCGGCGAAGCGGTGTTGTGTACCGATATCGACATGAATGTCACCTTTATGAACCCGGTTGCCGAGAAAATGAGCGGCTGGCTGCAGACCGAGGCTATCGGGCAGCCTGTCCTGAAAGTGTTGCACATCACCTTTGGTGAAAAGGGACCGCTGATGGAGAATATTCACAGCGGCGATATGTCCCGTTCCGATATAGACCAGGACGTGGTGCTGAACTGCCGTACCGGCGGCAACTACGATATCCACTACAGCATCACCCCGCTCAGTACGCTGGACGGGCAGAACATTGGCTCCGTGATCGTGATTCAGGACGTGACGGAATCGCGCAAAATGCTGCGTCAGCTCAGTTACAGTGCCTCGCACGATGCCCTCACCCACCTCGCAAACCGGGTCAGTTTCGAAAATCACCTCAAACGGCTCTTACAGACCGTACAGGAGACACGCCAGCGTCATGCGCTGGTGTTTATCGATCTCGATCGTTTTAAAGCCGTCAACGACACCGCAGGCCATGCGGCGGGTGATGCTCTGCTGCGGGAGCTTTCGTCATTAATGTTGACCATGCTCCGTTCCAGCGACGTGCTGGCTCGTCTCGGCGGGGACGAATTCGGGTTGTTGCTCCCGGACTGCAATATCGAAAGCGCGCGTTATATTACCGGCCGCCTGATTAACACCATCAATGACTATCACTTTATGTGGGAAGGACGTCTGCACCGGATCGGCGCCAGCGCGGGTATCACTCTGATTGATGAAAATAACCATCAGGCTTCAGAAATCATGTCGCAGGCGGATATCGCCTGTTACGCCTCGAAAAACAGCGGACGCGGTGTCGTCACGGTTTACGAACCCCAGCAGGAACGGGACCACGGCATGCGCAGCATGATGTCGCTTGATGAGCAGTGGCACATGATTAAAGACAATCACCTGATGATGATTGCCCGCAGCGTCGCGTCTCCACGGATACCGGAAAGCTGCAACTTCTGGCTGATTTCATTACGCCTGTGGACCAGCCAGGGCGAAGTGCAGGAAGAGCATGCGTTCCGCTCCGGACTTGCGGAGCCTGAACTGTTGCACGCCCTTGACAGACGTATCTTCAACGAGTTTTTCCGCACCTCCGCCGCACAGGTCGCCCACAAAGGCATGGGGGTCGGGCTTCCGCTGTCTGAAGCGGGTTTAGCAAGCGTCACGCTGGTTGATGAACTTGTCGACCTGCTGGAGAAGAGCCCCATGCCGGGCCGTCTGTTGCATCTGGTTATCGCTGCCGACGTGGTATGTAACCCGGATGAGAACCTGCAGCAGGGCCTGCAAAAGCTTCGCCATGCTGGCTGCCGCGTCGTGCTCAGCCAGGTGGGACGCGATATGAACGTCTTTAGCCACCTCAGCGCCAATATGGCCGATTATCTGATGCTTGATACGGAAATGGTGACGAATGTTTATGGCAACCTGATGGATGAGATGATGGTGACGATCGTTCAGGGGCACGCCCAGCGCCTGGGCATGAAAACCATCGCCGGTCCGTGTAACCAGCCCATCATGATGGACACGCTCTCCGGCATCGGCATTGATTTTATTTACGGCGACACCATCGCCGAGCCGCAGCCGTTGGATCTACTGCTTAATACCAGCTATTTCGCCATCAACTGATGGCGCCCAGCCGTCGGTATACCAGATGTGCAGCAACGCATACGAGCGCCAGGGCTGCCAGCGCTGGGCGTACCGCCGAATTTGCGCAGGCGTCATCCCGGCAAAACGTTGCTTAATCAGATAATCATCCGGCAGAAAAACGTCCTTCGCCTGCCAGCCGCGCAGGGCCAGGTAGTTTGCCGTCCAGCGTCCTATCCCGGGCCGCTGCTGTAAGGCCTTCATTCCCGCCTCAATATCCGCAGGAGGGGAAAGCGGAAACGTCCCGTCCACCACAGACTGAGCCAGATGAACGATCGACTCCGCCCGCTTTACCGGCATTCCAAGCGCTTTCAACGCCAGCGGGTCCGCTGCGGCCAGCGCGTGCGGGGTCGGGAAGCAGAGATAACCCGGGGCGTCTTCAACCGGCTCCCCGCACAGGGCGACAACGCGGGAAGCCAATTTTGCCGCCATCGCCACGCTAACCAGTTGCCCGAGTATCGCCCGCACACCCTGCTCCCAGGCATCCATCGCCCCGGGCAACCGTAAGCCTGGCCGTGCGGCCCCCAGATCCCCCAGTGTCGAGCGGATCGCCTGAGGATCGCAGTCAAGATCGAAAAGTCGCCCGATACGCTCAAGACAGCTCTGCGCAACCGGAATCAAGCCCGGGCTGAGCGTCACGGTAAGCGTAGGGGTTTGGCTGTCCGGCGTAACGCGAAATATCCCCTGATGCCCCTCGCAGGCGAAACTGCGCTCGTAATAGTGGTCCGTGACGGTCTCTACGCCCGCTACCGCACGTGCGCCAAGGAAACCAAACATCCATTGCCAGTCGTAAGGGGGTTGCCAGGTCAGGGTATACATCATCGCTCCTTTTTTGTTCCCCTCAGCATAAACTGAAAGGCCTTGTTTCGCCTTGCTTTCATATTCCTGTTGTCGCCAGGCAGACATTTCGCTAAAGTCTCGCCCCTTCTCACTGGCATGGGGATTAATCGTGTTTATTGGATTTGACTACGGTACGGCAAACTGTTCGGTTGCCATTATGCAAAACGGGCAACCACAGCTCCTGAAGATGGAAAAAGAGAGCACGCTGCTGCCATCAATGCTCTGCGCACCCACTCGCGAAGCGGTCAGCGAATGGCTGTTCCGTCATCATCAGGTGCCCGCTACCGCAGCGGAAACCCAGGCGCTGCTGCGCCGGGCGGTCAGTTTTAACCGCGACGAAGATATCGACGTGACCCCTTCCAGCGTGCAGTTTGGCCTCTCATCGCTGGGCCATTACATTGACGATCCGGAAGAGGTTTACTTCGTTAAATCACCGAAGTCGTTTTTGGGCGCCAGTGGGTTAAAACCACAGCAGGTGGCGATGTTCGAAGACCTGGTGTGCGCCATGATGCTGCACATCCGTAACCAGGCGCAGACCCAGGTACCCGATCCCATCACGCAGGCCGTTATTGGTCGCCCGATCAACTTCCAGGGTCTGGGCGGTGAAGAGGCTAACCAGCAAGCGCAGGGGATCCTCGAGCGCGCCGCACACCGAGCCGGTTTCCGTGACGTGGTCTTCCAGTATGAGCCGGTAGCGGCAGGACTGGATTTTGAAGCTACATTAACGCAAGAGCAACGCGTGCTCGTTGTGGATATCGGCGGGGGCACCACCGACTGCTCTTTACTGCTGATGGGGCCACAATGGCATCAGCGTCGTGACCGCGAAACCAGCCTGTTGGGCCACAGCGGCTGCCGCGTAGGCGGTAACGACCTGGATATTGCTCTGGCATTTAAAAGCCTGATGCCGCTGCTCGGCATGGGCGGACAAACCGAAAAAGGCATTGCCCTGCCAATTCTGCCCTGGTGGAACGCCATCGCCATCAACGACGTTCCGGCGCAGAGTGATTTTTACAGCACCGCGAACGGGCGCTTCCTGAACGATCTGGTACGCGACGCGCAGGACGCGGATAAAGTCGCCCTGCTCTATAAAGTGTGGCGTCAGCGTCTCAGCTATCGCGTAGTGCGTACCGCTGAAGAGAGCAAAATCGCCCTCTCGGACCGTGCTGAACACGCTGTCTCATTACCTTTTATCAGTGATGAGCTGGCGACCGCGATATCGCAGGAAGGGCTGGAAACGGCACTCGCCCAGCCGCTGCAGCGGATCCTCGAGCAGGTGCAACTGGCGCTGGAGAATGGCAAAGAGAAGCCGGATGTGATTTACCTGACCGGCGGTAGCGCCCGTTCACCGCTTATCAAGAAAGCGCTGGCGGAACAGCTTCCGGGTATTCCGATTGCCGGTGGCGATGACTTTGGCTCCGTAACGGCAGGTCTGGCCCGCTGGGCACAGGTGATGTTCCGTTAAGCCCCGACGGAAGCCCTCGAAATGCGCAGGGCTTCCGTCGTTTACAGCGCGTTAAAACGCACATTTTCCTTTTTACCTGGCAGCACGCAGCCCTTTTTGCATGCCGCTTCTCTTGTCGTCGGCTGGCTTTGCTCGACAAATCGCCGGAAATCAGCGAACGGCACCGGGGGCAGGAAATGATACCCCTGCAGGTAATCCACCTGTTTGCTGATAAGCCACTCTCGCTGATAAGCGTACTCCACCCCTTCCGCCACGGTACGCAGCCCAAGAATCATCGCCAGATTAAAAATCGATTCCAGCATCGGCAGCGGTTGGTTATCAGCCTGGATAGCGTTGATAAAGGTCTTATCAATTTTTATGACATCCAGTTCGAGTTCATTCAGATAGCATAAATTCGCGTATCCTGTACCAAAGTCATCCAGCGCAAACATCACCCCGCGATTACGCAGTGAACGTATCAGTTCTTTTATTGCAGGCGTCACGGCCAGCGTTTGATTTTCGGTGATCTCAATCATGAGCTTCACCGGTAACGATTCTGTCAGCTCTAAAAAATTGAGGCACTCCCAATAAAACACCGGGTTACTTAACGTGGTTGGACTGACATTAAACGCCACAAACAGCGGTATATTTAACCCGTTATTCTTTTGCTTTAAGTCACTGGCAACTTTATGCATTAAATAGCTGGTGAGTTCATTAATCAGGCCACAGCTTTCTGCCAGCGGAATAAATTCTCGCTGCGAAATCGTGTAATTATGCCCTAATGGCCAGCGGGCCAAAATCTCTATACCACACAGCTCACCACCTGCACCGACAACGGGTTGATAATAAGGTAAAATTTCATCATTTTTGAGTGCCAGACTCAGACGCCCCGCATCATTATTATCATAACTATGCCCGGTGGATTTGCGCATTAACGTACTGTTCTGCCCCACATCTCTTTCAGTCAGGAAACCATTGCGGATAAGAAAAATAATAGATTCAATAAAATTTTTAAAACCAAGCCTGTGCGTTATTTTATCCCGGTAGCGATACAGGGATTTTGTGGTCAATGAATTTGCCCGGCAGAATTCGGCCTGCCCCTCTTTCGTCATCATGGCATTAAGCATGTCTGCCTCAAATTCGGTTAACGCGAAAACGTCCAGCTCATCTGATTTTACGCGTGATTCCGGTTGCGGGGTGGTCATCAGTATACGCGTGAGTATATCGATGACGGTCGTATAATGCAGTGTTACATCAATTGAGGTACTGTATTCATAGCCTCGATTAATACACTCATTTTCGCTCAACCTGAGAACAACGCTGTTTACCATGATAAACTGGCTACTGTTACGATGTAGCCATTTCTTCACCAGGAAAAAGGGCATCCGGTTATCAACAATTAACAGACAGGAGTTGTATTGCTGAAAAGAAAGGTCTGACTCTGATATAAATGTCTGACTGTCGACCAGTACCAGATTAGGCAAAAAAGCCCTAAGCCCGGCGAAAAGATAAATGTCATAACTGAGCAGGAAGACCTTTTTCTTATTCATAATAATCACCATCACGTTTTCATTGTAAAACGCAGCCTTCCCGAACAGGAAAGTGTATTCACAATTGACCTGGTATTCACATAGACTTAAGGTAAAACAAATAAAATGCCTTTAGATTGCATAGTGTGTAGTAGCTCATCCCCCTTGCAATAAAACTGAGCGCAGGGGAAATGATAAGAATATTCTTGCTGTATCGGTAGCGAATTCTGAGGTACGAAATGAGTACAAACTTATGCGCTTATATTCACATTCGGACAAACTTTAGTGATAATAAACACTATTTTAACAGAATAAAAAACCATAAATGATGCGACACATAGGTTATTATTTCAGAATAAGACGATACCCTATTCTGAGGATTACGCTGCCCGACACACCAACAGGGTGCGTCGCAAATCGCGTATACCGTACACATTGTGCGCAATATGCATTATTTTATAATAGAAGTTGTGTTGCTTAGACATAATTAATCCCGTGATCTCATCAGGCAAATCATCATTATCATTTTTGATCACAGAAACCCGTTGGGTACGTATGTAGCCGTCACTATCATTACCTAAAAATTTAAGCATCGTGGAACGGTTAATGGCGTAGCCTTTCCCATTAACATTAATCACGCCCACTTGTGACAATACCCCCTCTTCAGCAGATGATATCCTGAAAACCAGCAATACCTCCCCTTCGATGTGCATACCTGTTTTTTGCGTATTGAGCACAAGATGGTTCTTCGCTGAGCATACCAGCGCTGCCGGAACCTCATGACGTTTAAATAAAAACAAAAAAATGATAACAAGCGCTACGGCAAGACTAAAATACATAATTTTCGCACGCATGTGCAACTCCCCGGGAGCCTAACGTACATATACTGAAAAATGATTCCTTTAGTTTATTACCCGCAGACAATCCATTGTCATCATAAAACACAATGACCTTATTTCTTCCCTTACAGATAGATTTGAATTGCTGCCATCGGGATGAATTCAAAAAAGTGGATATTTTCTCAACTGAATTATCATCTGTCGTAAATATTTCACAGGAACCGGATTTTTGTACATGCACGACACCATCGGTATCTCGTAATAATTTTGGCAGAAGGACAAAGCCAGATATCACCAGGCTGATGCCTAACATTCCGCCAACGATCGTTTTACCGTATCGCCTTAACCCGGGTTTGGTGGCGGAGGTTAATGCAGTGATGCTATGCGGCAACGCATCTTCTTTTACGTTTTCGATCTGCGCCTGAAAAACAAATCCTTCTCGGGGGATAGTTGCGATCAGATTATCCATTCCCAGTTCTGCTAACGTTTTGCGCAAAATACTGACATTTTTATTCAGACTGTGACCTGATGGGATCAACCCATACCTTCCCCACACTTCTTCTATAATCAGATCCCGATGTAATTGTTTGCGGTTATTCGCAATAAAGAGCTCCAGTAATCTTGCCGTTGCAGCGGACAGAACCACTCTTTCTCTCTGTACACTTAGCGCTCTGGTCTCTGAATCGTATACAATATGATCATTGATTATCTTTTTCATCCGGGAACTCTTTTATTATCGGCGGCAGTGCCAGCACGCAGTACAGAATATATTCCCAGAGTTCAGTTAGCAATATAAGAACTGTTTCTTTAAACTTTAACTGTTATTTTTAAAACAACCATCCCCTATCGGTATATATTTTTTCAACGCAACGATGAATTTTTTATTTTTAGTGTTTAACGCGCTGCTTCGGTAGGTCTCTCCAGGCAGCAGGTAGCGCATCGTCGCCTCGTCATCGGTTGACTGGCATCCCTTGTGTACGATGATCCTGAAAAATGTATTGCCGGTATTTGTCAGCGCCCCTTTTTGCTCATCCAGAGTATAACCTAGCGTCAGCTTTCTGGGCCTGACCACCAGTATCGTATCCAATGCAATAGCGGGCACAGCTTCACTTGCTTTGCCTGAATGACGTTCAGCAAACAGCGTTACCGGCATCTCGCGAAACTGAATCCGGTAGTAACGCTCTTTGTCATCCTCGGGCCCGCGATAGAAGATCTTAAAATACTCCCCGGCGTCCGGGGCGAGCGAAAACGTGAGCGGTGTAAATAGCAACTCACCGTCCTCTATTGGCAGACGCTTTTCCCCACCCGGGCCTGGACGGTCGATTTTAATCGCCGAAATGCTGTACACATTCTGTTTGTGGCTGTCGTTGTAAATACGTTTGCTAATGAACGACCGCTCTGCGGGGATATCATAGATCGTGGAGTCCAGATACAGCGCGTGGGCAGAAAGCGTGTAAAGCGCAATGCAGAGTCCCACCACACCCTCCGCGACCTTCCGCCAGCGCATCATTTTGTTACTCCCAGCCAGTTCGCGGTGACTTTGATTTCACCACTGGCGCTGACCACGCCTTCCCAGTCAGCGCCAGCCACCGTCAGTGCTGAGCGGGAATCATTCATCGGGAACAGCAGCGTTAAGTTGGTGCTGAAAAAGCTGCCATCATCCGTGTTGTTGGCATCCCATGGCACCTGTTGCCATAACGCATCGTTCAGACTAATGGCATTTTCACTGCAGCTGTTCCTCACCAGAGTAGGGCTTCCCGACGCGGTGTTGTATTGCAGATAGGCAGGGACAGGCACGTTTATTCCCCCCTGGGCCGACGTAAACAGGCAGTAAGGGGTATCGTTGATTGTCGTGCTGTCCCCGATAACCTGGGCCGTAATACTGTCAGCCTGACGAGGTCCCGATACGGTGACGACGTAATCCATCTCAATCGGCGCGTCATCTCCGATGGTGCCGCTTCCACTGGCAGAGGCCGTATTATTCGATGAGACAATGCTAATCCCATACTCCTTCGGCACAATATTGAGCTGCAAAGAGGGGGTAAACTGGTAATAGCCTGACTCCGGGGTTAATGCATTCGTAAACGCAAACGTAAAGGGCTGGCTGTTGGTAATACTGACGCCTGCATCCACCAGATTCTTAAGGAATGTTTTCGACAAAAAGACATAGATATACTGGCCAGATGTCGAAAAGACGTTGTAATACGCCGTCGAGGCGCTGAAGTTATACCATGTCGAGCCATTTCCCGAATATTTCACGGTGGTTGCGGAAGGGGTAAAACCCAACGCAGCAGAATCGATATACGCTCTGAACGTCAACGATGCCGTCAAATTTTGTGTCTGCTCAAGGTTGTATTTGACCATTTTACAAATTACGCCATCAACGTTACTGACGACACCCAGCTCACAGGATCCGGAATCATTTGTGATGCTTGGGGTTCCATCACTGGCGATCCACAGCTCCTGAAAGGCACTTGTTGATTCCAGCGCCAGATGTCCCCGCTTGTTTAACGTGTAATTGATGTAATTCCAGCGACCTGTTGTCTGGTCCTTACAGCGTTGTCCTGAGGCGTAATCATAGTTAACCGAGGTATAGCAGCGGTTAAAAACATAGGTTTCGCTGCCACCCGTCGGCATATTACGGAAATACTCATAGGCTGAGTTGCTCAGCGAAGCAAAGCCATACGCTCCGCCAATAACCCCCGCCACGGATCCAACCTGCGCGTGGTAAAAACCATTGTTATCCACCCCCTGCCCGGCAATGTAGCCCGTCGTCGGACACTGCGAACCTCGGTAGCAGCGTATTCCTGTGAAAGGGGCATCAATGGGCGAATTATCAATCCACATATCCTGATAATTATTGGCCGGCGCAGTCCAAATCACATAACCCAGGTAACCGAGGCTGACCTGGGATGTGCCGTATTTAACCCAGGTATTTGACCCGCTGAAACGGGGATCTAACGCGGACGGCGTAATGAAATACTCACCGTCAATGTCGTTCTCGATAAATAAAAACGTGTTGTTGATCGCCCCTGACGATGAGGCAGTCAGTGCCCTTGCGGAGAAGGGAATTAACCCCGCCAAAAACAGGAGCGAAATAAAAACGGAAGCACTTTTTTTCATAGCATTATCTCTGCGCCATCGTGGTTTGCGGTGCACATTTAACATCCCCTACCCACGCAGCGCCCCTGGCTTTTTCCAGATCTAAATCCGCTTCGCAGATATTACCGTTGGCGGACACCAGGGTAATAACGGGATACTTCTTATCAATATCAATGGCGAACTCACCTTTCGCGTCGGTGCGCGTTTTGCCAATGTGGTTATGAATGTCGGTATTTGACGCCAGTTCACCATTGGGATATCGCACCCGGCCAAACACGGTCACCATACTTTTCACCTCAGGTGACACCACGCCGACATTACCGGGGTAAAGGTTAAGCGCCTGTTTACGGCCGGAGACAATGTCAAAACTGTCTTCAGAGTTTTTATCATTCATAATTTCCAGCTTGTATTGCGCGTAAGGCGGGAGTGCAATAAAGCTCGATTTGCCGCTAAGAATATAATTTCGGTTATTTATTTTTGCGGCCAGCTTTCCATCACCCACAAGATCGGTTTTCACAATAATGCCCGAGCGCTGTCGCTCTTTGCTCAGACCAAAATCCCCACCCGCCCAGGCAACGGAACCCTGAGAGGAGAAGTTCATATTGGTCGAGTTGTCCGCTGAACGGGTCACCGAAACCGTCCCGCCGTTATAGCGGGTGTCATAACTCAGGTTGCCATTTACAGCGTAATTGTTGTCGTAGTTCTGCTCTCCACTCAGGCGAGTTGAGGCGGAAATGCCTGCAGACGTAATAACGCTATCCTCAAATTGTTTACGCGCGCTGATATTGCCCTGCGTTGCGCCGTAGCGATCGCGTGAAACCCCGACACTCATCCACGAGGCCAGCGGCAGCGATAAATCCAGGCTGACATAGCGTTCCTGACGTCCGTCATCATTCGTATTGTTGTAGTAATAGCGCTGTATCCCGGCCCGTAACCCCACTGTAGCGTACCGTCCCGCATAGAGGGTGGTACTGTAATCCAGGTTCCGGTAGGTATTACCGGAATAGCGGTTTTCGGTCTGGCTGACCGTTAACGTGCCACCGTGCGGAATAAACCGGCTCAGGTTTAATGTTGCGCCAACCGAATAGTTATCCCGCTCCTGCACCGGCAGACGGTTACCGATTTTGCTGTCTTCCCGCGATGCCCACAGCGATCCAAACCCGCCTGGAGCATTAAGACTGGCGCTGCTGACGTTGCGCCATGTTCCGTCGTTCGCCACCAGCGTTTGTGTCCCGACGCTGACATATTCGTTGACGTTAAGAGTAATGTCCGTTTCATTGACGGCATTGTCATCAAACCCATAACCTGTCGTTTTCAGGGTGAGCCCGGAGAGCATTGCCAGGGTTAACGAGGCCGCACCACCCGCAATCCAGGTCTGTTCACTGCCGGCATCACGGTAATGATTGCGCTTATAACTCACGCGGTCGTAATCAAGTGAACCGCCAAAAATTTGCCATGCGACTTCATGCAGGCCTGCGGCCTGCTGGCGGGCAAAAATTTTATTCACCCGACTGACGCGGGTGTTCACCGTCCGGCCATTTACCACGACATCCACCGTGACGTCATACACACCGTAAGGGAACCGGCTGGTATCAATTTCGTAGCTGCCCATGTTGAAGTTCTGAACGCTTAACAAGCGCCCATCACGAAACACATGCACTTCACCGGCAGACGGCAAAAATATGGTTATTGGGATCAAGGACAGGGAGGTGTTTTCAACCACCGTACTGCCTTTATTGCCGTAGCTGACGCCGTAGATCTTGCCGCCATTCAGCGCATTGAGGCTGGCGATCGACTGAACGTTCCAGGTGTCGAGCATGCCCAACGCCAGACGATAACCCTCATAATCGCGCTCATACATGGCACGATACAGTTTGCTGGAGCGGTTACTCTCGCCAATACCATAGACCGAGCCATTGATATTGAGGTGGTGCTCTCTCAACGAGGTGGTGTTATCCAGTGTTAAATAACTGCGAGAGCTGCTGCCATTGTGGTAGTCATTGTAATAGGTGCCAAAGTTGTAATTCAGCACATTAGATAGTCGATCAACGCTGGACGGTCCCAGCAATGAACTGCGGGCGACTACCGCTTCAGTCAGGGCATCCCGGCTGACAATCATCTCCAGATGAAAAGAGGAGACGTTTAATTTCAGCCGTGCGTCTCGCGAAAGGGCAAGAGAGGTATTGTCGATAAATTTCGCATCGCCTATTTTTTCCACCATCTCGCGCGTTTTCTCTGAAAGCACCGCGTTATTGGGCAAATCGGCAATCATAATGGATTTTACAACGATATTTCCCTCAACCAGCGAGATGACCGCATCAGCAATTTTTTGTTGGCTTTTTGTATCCGTCTCCTGGTAGCGGATATAAACAGGGACCGTCATCCCCTGTTCAAGAGAACGCGCGAATGCCCCTGGAATAACATAATTACCAATCTTAACCGGTGCAGAATGCGCAACCCCTGATGTTAGCGCATAAGAGAGTAATAAACTCCCTCCTATAAGATATTTAAAAGACATACGCATCCTTACTTTTCGGTATTTTTATTACTGGTACCGGAAATGACGCCGTGTATTACTTCACTGTAATAAATTGCTTGCCATGCCAAATCCCAATGCGGGTGCGACTGTTTGACACATCGCTTTTCTGCAATCTTATTTTTGTACCTGGCATGACGTAATAACGCTCGCGACACCCGCGTCCCCGATCCTGTGACGCCTCTTTGCAGGCTCCGTAAGCAATGACCCGAAACGAGACGTTGCCTTTGTTGGTGATGACATCCCCGTCACGACCGTATTCAAATCGTTCCTTGCGTGGCGCCACGACCAGAATTGTCCCGATTTCTGCCGACGCCGTCGCAATCGCGGCTTTGCCAGCCTTAGTCGATGCGCTTTCGCTTACGGGTTCGTCAACCCACTGCAGCCGGTAATAACGTTCTTTGTCATCTTCAGGGCCCTTATAGAAAAAGCGAAAAACATCTTTTGCCTCACCGGGTAAAATAAGGCTCGCCGGTGTAGAAAGTAATTCTCCCGACGTTTCAAATTGCATTTCTGTTCCGTCAGGCAGCGGTGAAGAGAGCCTTTTTACGGTAACGCTCACATAGCGGGCGGAATCAGTGGTGTTGATAATTTCTTTTGATAACGCGTTTTGATCGGCCGTCATTATCGACGTGATATCACCCACATTAATCGCCAGACTGGAAAAGGATATAGCCATCCCTGCCAGCGCTGCGAGTGGCAAATATTTCTTCATCAGTGCATTCCTGAGAAATTCGGGAGAGAGCCTCTCCCGAATTAATATTCATTACGCTGGAGTGGTCCAGGTTGCATTGAACTGAACTTTTACGTCACCCGTCCAGTAACCATCCGGCAGCGCAGAATAGTCAGTTACAGCAGTCGAACCGTCAGAAGTCGCTGAAGCGATGGAGAATTTGAAGCTGGACTGATCGCTTACACGCTCAGCGCCGTTATAGGCGCCATCGGCCAGCAGGCTTTCCAGACCTGAAGTGGAAGCCGCATTCACCAGAACAGTTTCGGCAGAGTTAGACAGCGCCTGACCATTCCATGCCACGCCCACATTCAGGGTAGATGCATCACCGCTTGCATTGGTCAGCGTATTGCTGATGACCTGAGCAGTCAGTTCAAAATCGGTTGCACTTTCCTGTCCCTGAATCGTCACATCAAAAGCGCCATCCTGAGTGTTAAACCCATTCAGGCCCTCTGCATACTGGAACGTCAGCGAGTTCAATGGGGTCACGACCAGCAGGCTGGTTGTATCTTTCGTTGCCGTTGCATCCCATGATGCGGTGGCAGATGCCGTAACATCAGCCATAGCATTTGCAGCAGCAAATACAGAAACCAGAGAGGCCACCAGTAATAATTTTTTCATTTTCATCTCCTGAGAACAAACGTACTGCCAGGTGCCATTTAATAAATAACCTGGAAGCTCCATTTAAATGCGAACGGGATTTACCGCGCCAAAAAAGTATTATTTGAATTATGTTTCAGGACAACCAATCGAATGACGAAAAAACCCTCCGCCGTTAGGATTTTTCTCATAATCATTCATGACGAGATCGCTTAAATAAAAACATAAAACCATTTAAATAACATTTTTAAAATAAAAATCTATAATTATAGCAATTTTAGGCAATTTAGACTGTTT", "alphabet": "DNA"}, "features": [{"location": "[2:278](-)", "type": "CDS", "qualifiers": {"locus_tag": ["ctg17_1"], "transl_table": ["11"], "translation": ["MKNICIVGSLSSIFTHSYICSLISSGFNVVIINTSNKINYDNYKDCDVLNLNKAESSKLSMRSKSKLKDNKFFCYFYELYLFCNALFTSNKR"]}}, {"location": "[290:1256](-)", "type": "CDS", "qualifiers": {"locus_tag": ["ctg17_2"], "transl_table": ["11"], "translation": ["MDGYNQNVVFHKLPYSGLKGYIFNRWALIKTIKNINPDVINVHYASGYGTLAAISGLKNFILSVWGSDVYDFPFKSKLHYKLVNYNLNRANVICSTSEVMGRFVKDNFNISPNISIEITPFGVDVSKFRKNEQISKTDTLTIGTVKTLRPKYGIDNLIRAFSILVHKGHNNIELKIAGKGYLLENLQALTTELGVADNVQFLGWVENNEVPALLNTFDIYVAPSTLDSESFGVAIVEASACNLPVIVTNVGGLPEVVINEVTGIVVEPDNVELLCAAIEKLLINPALRHEMGEAGRENVLTKYEWDFCVRKMVDIYSKVAL"]}}, {"location": "[1383:2409](-)", "type": "CDS", "qualifiers": {"locus_tag": ["ctg17_3"], "transl_table": ["11"], "translation": ["VENNCATIILNWNGSSDTIACIESMNNLEGTTTDLVVIDNDSTPEQFNVLSNYFENYDLCAEIPAMTMENDVVFTSIKKFQKDDKVIYLICAETNYGFSKSCNAGAYLAALFKYKYVLFLNNDTEVEPDFLNILINDLEKDAILLTVIPQIRYFYNKDIIWNCGGTISKYGNRKYYYANSISQETKNKENLFEISFATGCCILFRTKEFIDIGMFTERFFFGEEDIELSLRLLKMNKIIKCDLNSLIYHKVGASIKGDRVKILRKAYIHYLNRLVNMKTFLGLKWWIWMIPSMLKIMVNIIRLNKVSFSEFISFVYSIFIDALKCNSVGKNKFEQILKNGF"]}}, {"location": "[2377:3601](-)", "type": "CDS", "qualifiers": {"locus_tag": ["ctg17_4"], "transl_table": ["11"], "translation": ["MFFFIYTLAFILSTSITYRFWKRLTYNTLINIPIFIIISLYQLFGSSFKFKELNGDVYLYLSIFVIFGSLIEILTVFGLRNIYNNSLPQRSAPVVPGIFSFFVIILSSAILFFASLYSKQYGIISEEFEAKMASGFVGHALVFLMITPPFIYLSYANKKINKWTFMFCLILVFSCLFLKQVKSWIMIPTVFLFLTYLYYNNVNKKKFIFYASLASFLLFTFFFLVYFFKTTIVNPDANSIELLGQIYQHFLFYLFSGVGAFSEYLNSNVSTDTSHWYVLILPLVNIINFIAGDPMESAINPLNFVINYDITNGSNVFTMFGTLWIYLNYLSFFFYGIIVFLQAFLYLNRSNYILCNVFWLITSFGMFSWFEYYYFHLASYEAPIYVFILSVLFSGSKSGKQLRNNYS"]}}, {"location": "[3604:4846](-)", "type": "CDS", "qualifiers": {"locus_tag": ["ctg17_5"], "transl_table": ["11"], "translation": ["VSLIKNTFWNLSGYIIPSLIAIPSLGYLARHLGPEKFGLFTLATALVGYASIFDAGLTRAVIREISFYRDNLEEVKKIVSNSTLILTVLGLLGGGCIYFGAGNIVNFLNIKDGLRVETKNAIEILGITLPLFLLNQVWLGILEGYEQFKKINFIKTFNSSFIVGLPAFFVFFNNSLIYAVIGLLGARLLSIIITFVACKHHIITSGLKLDRNTSTRLLKYGGWITVSNIISPLMAYLDRFFISNVLGAAHVAFYTAPSEGVQRLSIFPGALSRAVFPKLSSLSEKKEKNKQKKLAYALMAAAIFPLCLVGFIFSEQIMVTWMGSEFSGTPSLILKILIVGYFFNCIAQIPFADIQAAGKSKTTAFLHLSEVVPYFALLFMLVNFYGIIGAALAWSIRTTIDCLLLVWLNNKVR"]}}, {"location": "[4860:5397](-)", "type": "CDS", "qualifiers": {"locus_tag": ["ctg17_6"], "transl_table": ["11"], "translation": ["MNVIKTDIPDVLIFEPKVFGDDRGFFFESFSQKIFEEAVGRKVEFVQDNHSKSCKGVLRGLHYQLEPYAQGKLVRCVAGEVFDVAVDIRKSSPTFGKWVGVNLSAENKRQLWIPEGFAHGFLVISDMAEFVYKTTNYYHPESDRGLLWNDETLSINWPIEEYPILSEKDKNAKKITNL"]}}, {"location": "[5400:6279](-)", "type": "CDS", "qualifiers": {"locus_tag": ["ctg17_7"], "transl_table": ["11"], "translation": ["MATRKGIILAGGSGTRLYPVTMAVSKQLLPIYDKPMIYYPLSTLMLAGIKDILIISTPQDTPRFEQLLGDGSQWGLNLQYKVQPSPDGLAQAFIIGEEFIGDDSCALVLGDNIFYGHDLPKQLEAALNKDDGATVFAYHVNDPERYGVVEFDKNGTAISLEEKPLEPKSNYAVTGLYFYDNDVVEMAKNLKPSARGELEITDINRIYLEQGRLSVAMMGRGYAWLDTGTHQSLIEASNFIATIEERQGLKVSCPEEIAYRKGFIDAEQVKKLAEPLKKNAYGQYLLKMIKGY"]}}, {"location": "[6330:7230](-)", "type": "CDS", "qualifiers": {"locus_tag": ["ctg17_8"], "transl_table": ["11"], "translation": ["MNILLFGKTGQVGWELQRALAPLGNVIALDVHSKEYCGDFSNPEGIAETVRTIRPDVIVNAAAHTAVDKAESEQEFAQLLNATSVEAIAKEAAKIGAWVVHYSTDYVFPGDGETPWRETDATAPLNVYGQTKLDGEKALQAHCAKYLIFRTSWVYAGKGNNFAKTMLRLAKARKELSVINDQVGAPTGAELLADCTAHAIRVAMVKPEVAGLYHLVASDTTTWYDYAALVFDEARKAGIELEIEKLNAVPTTAYPTPARRPQNSRLNTEKFQRNFGLVLPAWDVGVKRMLAELFSAESI"]}}, {"location": "[7229:7856](-)", "type": "CDS", "qualifiers": {"locus_tag": ["ctg17_9"], "transl_table": ["11"], "translation": ["MFTETTAYAPSSPYSASKASSDHLVRAWLRTYGFPTIVTNCSNNYGPYHFPEKLIPLVILNALDGKVLPIYGKGDQIRDWLYVEDHARALYTVVTQGKPGETYNIGGHNEKQNLDVVHTICDLLDEIVPKEGSYRDQITYVADRPGHDRRYAIDAHKIGVELGWKPEETFESGIRKTVEWYLSNQDWVNNVKSGAYKTWIEQNYGERQ"]}}, {"location": "[8099:8276](+)", "type": "CDS", "qualifiers": {"locus_tag": ["ctg17_10"], "transl_table": ["11"], "translation": ["MLSEDTVHSSFVTNVRTLKDISTAIANVSKRLKVTSIGELIHIDDVVLGIFDNMSYHR"]}}, {"location": "[8665:9562](-)", "type": "CDS", "qualifiers": {"locus_tag": ["ctg17_11"], "transl_table": ["11"], "translation": ["MINLKAVIPVAGLGMHMLPATKAIPKEMLPIVDKPMIQYIVDEIVAAGIKEIVLVTHSSKNAVENHFDTSYELEALLEQRVKRQLLAEVQSICPPGVTIMNVRQAQPLGLGHSILCARPVVGDNPFIVVLPDIIIDSASADPLRYNLAAMVARFNETGRSQVLAKRMKGDLSEYSVIQTKEALETEGQVSRIVEFIEKPDQPQTLDSDLMAVGRYVLNADIWAELEKTEPGAWDRIQLTDAIAELAKKQSVDAMLMTGDSYDCGKKLGYMQAFVKYGLRNLKEGQKFRSRIEKLLAND"]}}, {"location": "[9739:11131](-)", "type": "CDS", "qualifiers": {"locus_tag": ["ctg17_12"], "transl_table": ["11"], "translation": ["MLKKITRRTFVSSLSVLAATPLLSSRIARAATGKTVSVNQYNNNDWIAAFKQAFNEGDTVVVPAGLTCKNINTGIFIPDGKTLLIRGALTGNGRGRFVLQEGSKVIGEGDGRTENITLDIRGSDCVIKGLAMSGFGPVTQIYIGGKKPRVMRNLLIDNISVSQANYAILRQGFHNQIDGARITNSKFSHLQGDAIEWNVAINDRNILISDHVIDNINCTNGKINWGIGIGLAGSTYDNDYPEKQTVKNFVVANITGSNCRQLVHVENGKHFIIRNIKAKNITPDFSKKAGIDNATVAIYGCDNFIIDNVDMVNSAGMLIGYGVIKGDYLSIPQNFKLNDIRLDNRQLAYKLRGIQISSGNATSFVAITNVEMQRATLELHNKPQHLFLRNINVMQEAAVGPALKMNFDLRKDVRGKFMAKDETLLSLANIKAVNEKGQSSVDIDRVDQQVVNTERLNFALPHR"]}}, {"location": "[11143:12364](-)", "type": "CDS", "qualifiers": {"locus_tag": ["ctg17_13"], "transl_table": ["11"], "translation": ["MKVGFFLLKFPLSSETFVLNQITAFIDMGYDVEIIALQKGDTQNTHAAYTQYGLEAKTRWLQDEPSGRVNKLRHRASQTLRGIHRASTWRALNVSRYGAESRNLILSAICGQTAQPYRADVFIAHFGPAGVTAAKLRELGVIGGKIATIFHGIDISSREVLNHYTPEYQQLFRRGDMMLPISDLWAGRLKNMGCPQEKITVSRMGVDLERFTRRPVKVPGKPLQIISVARLTEKKGLHVAIEACRQLRARGVDFRYRILGIGPWERRLRTLIEQYQLEDYVEMPGFKPSHEVKAMLDEADVFLLPSVTGADGDMEGIPVALMEAMAVGIPVVSTLHSGIPELIKSDYSGWLVPENNAMALADRLAEFSGIDQQALEPVIHNARQKVEADFNQQVINRQLASLLQTL"]}}, {"location": "[12360:13641](-)", "type": "CDS", "qualifiers": {"locus_tag": ["ctg17_14"], "transl_table": ["11"], "translation": ["MKLLILGNHTCGNRGDSAILRGLLDAINTLKPETEVDVMSRYPVSSSWLLNRPVMGDPLYSQMKQHNNAAGVMGRVKKVLRRRYQHQVLLSRVTDTGKLRNIAIAQGFTDFVRLLSGYDAIIQVGGSFFVDLYGVPQFEHALCTFMAKKPLFMIGHSVGPFQDPQFNQLANYVFGHCDALILRESVSLDMMKRSEIDTSKVEHGVDTAWLVDHQDDSFQASYAVQHWLDVAAKQKTVAITLRELAPFDKRLGTTQAAYEKAFADVVNRVLDSGYQVLALSTCTGIDSYNKDDRMVALNLRNLVNDPSRYHVVMDELNDLEMGKLLSACDLTVGTRLHSAIISMNFGTPAIAINYEHKSAGIMQQLGMPEMAVDIRHLLDGSLGAMVGDTLGQLPAINERLAVAVKAEREKGIGMVKSVLDRVREGK"]}}, {"location": "[13658:15137](-)", "type": "CDS", "qualifiers": {"locus_tag": ["ctg17_15"], "transl_table": ["11"], "translation": ["MSLREKTISGAKWSAMATIVIIGLGLVQMTVLARIIDNHQFGLLTVSLVIIALADTLSDFGIANSIIQRKEISHLELTTLYWLNVGLGVFVFVLVFLLSDTIASVLHNPDLAPLMRTLSFAFVVIPHGQQFRALMQKELEFNKIGMIETSAVLAGFTFTVVSAHFWPLAMTAILGYLVNSAVRTLLFGYFGRKIYRPGLHFSLASVSSNLRFGAWLTADSIINYVNTNLSTLVLARILGASVAGGYNLAYNVAVVPPMKLNPIITRVLFPAFAKIQDDTEKLRVNFYKLLSVVGIINFPVLLGLMVVSSNFVPLVFGEKWNSIIPILQLLCVVGLLRSVGNPIGSLLMAKARVDISFKFNVFKTFLFIPAIIVGGHMAGAIGVTLGFLLVQIINTVLSYFVMIKPVLGSSYRQYILSLWLPFYLSLPTLAVSYSLGIVLTGHLPLAAMLAIQVAAGALAFGVMIVLSRNALVVEMKRQFCRNEKMKTLLRAG"]}}, {"location": "[15138:16479](-)", "type": "CDS", "qualifiers": {"locus_tag": ["ctg17_16"], "transl_table": ["11"], "translation": ["MVQRFSDITIMVGGLWVVSWVSGQSFFYMHLLMALIALVVFQMIGGMTDFYRSWRGVKMTTELMLLLQNWTLSLIFSAGLVAFSHDFDNRLVTYLCWYLITSVGMVVCRTLIRFGAGWLRNRGYNRRFVAVAGDLPVGKVLLDSFRKEPWLGFEVVGIYHDAKPGGVPSDWAGNYEQLIEDAKAGKIHNVYIAMQMKDESRIKKLMRELADTTCSVILIPDVFTFNILHSRIEEVNGVPVVPLYDTPLSGINRVLKRLEDIVLSSLILLLISPVLCCIALAVKLSSPGPVIFRQTRYGMDGKPIMVWKFRSMKVMENDKVVTQATQNDPRVTRVGNFLRRTSLDELPQFINVFTGGMSIVGPRPHAVAHNEQYRSLIEGYMLRHKVKPGITGWAQINGWRGETDTLEKMEKRIEFDLEYIREWSLWFDIKIVFLTIFKGFVNKAAY"]}}, {"location": "[16595:17966](-)", "type": "CDS", "qualifiers": {"locus_tag": ["ctg17_17"], "transl_table": ["11"], "translation": ["MEKLTCFKAYDIRGKLGEELNEDIAWRIGRAYGEYLKPQTIVLGGDVRLTSESLKLALAKGLQDAGVDVLDIGLSGTEEIYFATFHLGVDGGIEVTASHNPMDYNGMKLVRKGARPISGDTGLRDVQRLAEANDFPPVNEAKRGSYKQIDLRKAYIDHLLGYINVANLKPLKLVINSGNGAAGPVVDALEARFKALNVPVTFVKVHNTPDGNFPNGIPNPLLPECRDDTRNAVIEHGADMGIAFDGDFDRCFLFDEKGQFIEGYYIVGLLAEAFLEKNPGAKIIHDPRLSWNTVDVVNAAGGQPVMSKTGHAFIKERMREEDAIYGGEMSAHHYFRDFAYCDSGMIPWLLVTELLCLKGQTLGELVRDRMAAFPASGEINSKLAQPAEAIARVEQHFALHALEIDRTDGISMAFPQWRFNLRSSNTEPVVRLNVESRADTALMEARTKDILALLNQ"]}}, {"location": "[18075:19512](-)", "type": "CDS", "qualifiers": {"locus_tag": ["ctg17_18"], "transl_table": ["11"], "translation": ["MSQTTLYPVVMAGGSGSRLWPLSRVLYPKQFLCLKGELTMLQTTVNRLQGVECESPVVICNEQHRFIVAEQLRQLNKLTENIILEPAGRNTAPAIALAALAAKRSSPDCDPLMLVLAADHVIQQEESFREAVRAAIPYAENGKLVTFGIVPDLPETGYGYIRRGNVTPGEGDSVAFDVAQFVEKPNLETAQAYVASGEYYWNSGMFLFRAGRYLEELRKYRPDILDACEKAMAVVDPDLDFIRVDEASFLACPEESIDYAVMERTADAVVVPMDAGWSDVGSWSSLWEISAHTPEGNVHHGDVISHKTENSYVYAESGLVTTVGVKDLVVVQTKDAVLIADRNAVQDVKKVVEKIKADGRHEHHIHREVYRPWGKYDSIDAGERYQVKRITVKPGEGLSVQMHHHRAEHWVVVAGTAKVTIDGEVKLLGENESIYIPLGATHCLENPGKIPLDLIEVRSGSYLEEDDIVRFQDRYGRV"]}}, {"location": "[19515:20739](-)", "type": "CDS", "qualifiers": {"locus_tag": ["ctg17_19"], "transl_table": ["11"], "translation": ["MKILVYGINYSPELTGIGKYTGEMVEWMASQGHDVRVITAPPYYPEWKVGERYSGWRYRREEGAATVWRCPLYVPKQPSTLKRLLHLGSFALSSFFPLMAQRRWKPDRIIGVVPTLFCTPGMRLLGKLSGARTLLHIQDYEVDAMLGLGMAGKGKSGKVAKLASAFERSGLHNVDYVSTISRSMMNKAQEKGVPAEKVIFFPNWSEVARFRDVTDSDAQALRAQLGLPDDQKIILYSGNIGEKQGLESVIDAAQQLSHQPWMFVIVGQGGGKARLEKMANERGLTNVKFFPLQSYEALPALLKMGDCHLVVQKRGAADAVLPSKLTNILAVGGNAVITAEAETELGQLCDSYPGIAVCVEPESVPALVTGIERALAMPKTNTVAREYAERTLEKENVLSQFIADIRG"]}}, {"location": "[20735:21218](-)", "type": "CDS", "qualifiers": {"locus_tag": ["ctg17_20"], "transl_table": ["11"], "translation": ["MMFLSQEDFATVVRSTPLISIDLVVENERGEFLLGKRTNRPAQGFWFVPGGRVQKDETLENAFERLTLAELGLQLPMAAGQFYGVWQHFYDDNFSGTGFTTHYVVLGFRLKVSEADLRLPDSQHDDYRWQTPEALLASDNVHDNSRAYFLADRQSGVPGL"]}}, {"location": "[21217:22183](-)", "type": "CDS", "qualifiers": {"locus_tag": ["ctg17_21"], "transl_table": ["11"], "translation": ["MTKQRIFVAGHRGMVGSAIVRQLEQRGDVDVIVRTRDELNLLDSKAVQDFFASERIDQVYLAAAKVGGIVANNTYPADFIYENMMIESNIIHAAHLHNVNKLLFLGSSCIYPKMAKQPIAESELLQGTLEATNEPYAIAKIAGIKLCESYNRQYNRDYRSVMPTNLYGPHDNFHPSNSHVIPALLRRFHEATAENAPDVVVWGSGTPMREFLHVDDMAAASIHVMELDREVWQENTEPMLSHINVGTGVDCTIRELAQTIAQVVGYKGRVVFDATKPDGTPRKLLDVTRLHQLGWYHEVSLEQGLASTYQWFLENQHRFRG"]}}, {"location": "[22185:23307](-)", "type": "CDS", "qualifiers": {"locus_tag": ["ctg17_22"], "transl_table": ["11"], "translation": ["MSKVALITGVTGQDGSYLAELLLEKGYEVHGIKRRASSFNTERVDHIYQDPHAANPKFHLHYGDLTDTSNLTRILQEVQPDEVYNLGAMSHVAVSFESPEYTADVDAMGTLRLLEAIRFLGLEKKTRFYQASTSELYGLVQEIPQKETTPFYPRSPYAVAKLYAYWITVNYRESYGMYACNGILFNHESPRRGETFVTRKITRAIANIAQGLESCLHLGNMDSLRDWGHAKDYVKMQWMMLQQEKPEDFVIATGVQYSVRQFVEMAAAQLGIKLRFEGTGVEEKGIVVSVTGHDAPGVKPGDVIVQVDPRYFRPAEVETLLGDPTKAHETLGWKPETTLQEMVSEMVAKDLEAAKKHSLLKSHGYEVAIALES"]}}, {"location": "[23331:23880](-)", "type": "CDS", "qualifiers": {"locus_tag": ["ctg17_23"], "transl_table": ["11"], "translation": ["MQDLKGFSVPKGFRGGSGIKVQLWWAVQATLFAWSPQILYRWRAFLLRLFGAKIGKNVVIRPSVKITYPWKLTLGDYAWVGDDAVLYTLGDITIGANSVVSQKCYLCTGSHDFMSQHFDITATPIVIGEKCWLATDVFVAPGVSVGDGTVVGARSSVFKSLPANKICRGNPAVVIRERVETD"]}}, {"location": "[23895:24642](-)", "type": "CDS", "qualifiers": {"locus_tag": ["ctg17_24"], "transl_table": ["11"], "translation": ["MFLSVITVAFRNYEGVVKTWRSLRNLARDPSLTFEWIVVDGGSNDGTAEFLEKLNGEFNLRFISEKDKGIYDAMNKGIDMAQGRYAIFLNSGDVFHEDVALFARQLARQKEDAMYIGDALLDFGDGHKVCRSAKPGWYIYHSLPASHQAIFFPVKGLKKQPYDLQYKVSSDYALTASLYKSGYPFRRIKGLVSEFSMGGVSTSNNLELCQDARNVQRKILGVPGFWAELSYLLRLRTTGKTKTLYNKA"]}}, {"location": "[24658:25879](-)", "type": "CDS", "qualifiers": {"locus_tag": ["ctg17_25"], "transl_table": ["11"], "translation": ["MSRSIRVCSYLLLPLIYLLVNVKIAQLGESFPITIVTFLPVLLLLYVDKINLKKLMMALGLGVGLTLFNYIFGQSLDASKYVTSTMLFVYIVIIIGMVWSIRFKVISPHNYRKILRFFYIAVALIVMLAALEMAQIILTGGSSLMEIISKYLIYSNSYVLNFIKFGGKRTTALYFEPAFFALALISIWLSIKQFGIKTPKTDAMILAGIVLSGSFSGVMTFILFYLLEWAFQYLNKDAIKKKLPLAIISLTVFMVGVIFAFPYISERLGDLGTEGSSSYYRIIGPLVMVGYSLTHIDGVVRFGSLYEYVASFGIFNGADVGKTIDNGLYLLIIYFSWFAVLLTLWYLFKVFKMMINAFGDNQNFRVQLYLFTPVSLFFTGSIFSPEYAFLIVCPFILRKALNITNV"]}}, {"location": "[25853:27071](-)", "type": "CDS", "qualifiers": {"locus_tag": ["ctg17_26"], "transl_table": ["11"], "translation": ["MNILQFNVRLAEGGAAGVALDLHQRALQKGLQSRFIYGYGKGGKKSVSHDNYPQVHKHTPRLTSVANIALFRLFNRDLFGNLNTLYRTVTRSQGPVVLHFHVLHSYWLNLEEVVVFCQKVQAHKPDTRFVWTLHDHWSVTGRCAFTDGCEGWKSNCQKCPTLSNYPPVKVDRAHQLVAGKRQLFRDMLSLGCTFISPSQHVADAFNSLYGAGRCQIINNGIDVATEAILAELTPVAETPGKPKIAIVAHDLRYDGKTNQQLVRDMMALDDKIELHTFGKFSPFEGANVVNHGFETDKRKLMSALNGMDALVFSSRVDNYPLILCEALSIGVPVIATHSDAAREVLEKSGGTTFAEHEVLPLVQLPKAQIAQAVFGTDLESFRNRSRKAYSGQQMLEEYVSFYQSL"]}}, {"location": "[27067:27559](-)", "type": "CDS", "qualifiers": {"locus_tag": ["ctg17_27"], "transl_table": ["11"], "translation": ["MFLEDCRANSWSLRPCCMVLAYRIAHFCSVWRKKNVLNNLWAAPVLVLYRIITECFFGYEIQAAATIGRRFTIHHGYAVVINKFVVAGDDFTIRHAVTIGNRGPDSLACPVIGNNVELGANVVIIGDITIGNNVTIGAGSVVLDSIPDNALVVGEKARVKVIK"]}}, {"location": "[27558:28401](-)", "type": "CDS", "qualifiers": {"locus_tag": ["ctg17_28"], "transl_table": ["11"], "translation": ["MTTQRPLVSIYMPTWNRQQLAIRAIKSVLRQDYDNWELIIVDDCSSSYEQLQKFVTDLNDPRVVYTHNEINSGACAVRNQAIMQAKGQYLTGIDDDDEWTPNRLSIFLSHKAQLVTHAFLYANDYVCQGEVYSQPASLPLYPKSPYSRRLFFKRNIIGNQVFTWAWRFKECLFDTELKAAQDYDIFLRMVMEYGEPWKVEEATQILHINHGEMQITSSPKKFSGYFHFYRKHKDKFDRASRKYQLFTLYQIRNKRMNWRTLLTLLSVRNGKRLADGLRGK"]}}, {"location": "[28423:30586](-)", "type": "CDS", "qualifiers": {"locus_tag": ["ctg17_29"], "transl_table": ["11"], "translation": ["MTEKTKPSAAPTSGSDEIDIGRLVGTVVEAKWWVFGITAVFAAAAVVYTLFATPIYSADALVQIEQNTGNSLVQDIGSALANKPPASDAEIQLIQSRLVLGKTVHDLGLDISVTKNTFPIFGAGWDRLMGRSNDTVKVTDFVLPRGSADQTFTLTVLGPKQYQLTSDAGFSARGEVGQMLTKQGVSMMVSAIHAQEGGEFTVTKFSTLGMINNLQNNLTVTENGKDTGVLSMTFTGEDKDQIRDILNSITRNYLEQNVERKSAEAAKSLAFLAKQLPEVRARLDDAENKLNAYRQDKDSVDLPLEAKSVLDSMVNIDAQLNELTFKEAEISKLYTKRHPAYRTLLEKRRTLEEEKAKLNDRVTAMPKTQQEIVRLTRDVESGQQVYMQLLNKQQELKITEASTVGDVRIVDPAITQPGVLKPKKALIILGSIILGLILSIVGVLLRSLFNRGIESPQALEESGINVYASIPLSEWQKSRDSVKTTKGVKRYKQSQLLAVGNPTDLAIEAIRSLRTSLHFAMMQAKNNVLMLTGVSPSIGKTFVCANLAAVVSQTNKRVLLIDCDMRKGYTHELLGTNNVNGLSEILLGKGEISQSAKPTTVPKFDLIPRGQVPPNPSELLMSERFSELVEWASKNYDLVLIDTPPILAVTDAAIVGRHAGTTLMVARYAVNTLKEVETSLSRFEQNGIEVKGVILNSIFRRATGYQDYGYYEYEYKSDSH"]}}, {"location": "[30588:31032](-)", "type": "CDS", "qualifiers": {"locus_tag": ["ctg17_30"], "transl_table": ["11"], "translation": ["MFNKILVVCVGNICRSPTAERLLKLYQPELTVESAGLGALVGKGADERATSVARDHNLSLDGHIARQVTGRMCREYDLILTMEKRHIHALCDIAPEMRGKVMLFGHWDNEREIPDPYRKSHEAFEAVYTLLDQSARQWAQALKVQQG"]}}, {"location": "[31038:31959](-)", "type": "CDS", "qualifiers": {"locus_tag": ["ctg17_31"], "transl_table": ["11"], "translation": ["MSLDQEIASYQYRVGPGDVINVTVWDHPELTTPAGQYRSSSDTGNWVQSDGTMFYPYIGKVHVAGKTLAEIRSDITGRLAQYIADPQVDVNIAAFRSQKAYISGQVNKSGQQAITNVPLTVLDAINAAGGLTDGADWRNVVLTHNGKEQRISLQALMQNGDLTQNRLLYPGDILYVPRNDDLKVFVMGEVKKQSTLKMDFSGMTLTEALGNAEGIDLTTSNATGIFVIRPLKGEGSAKGKIANIYQLDMSDATSLVMATEFRLQPYDVVYVTTAPVARWNRLINQLLPTISGVRYMTDTARDIHTW"]}}, {"location": "[32870:34454](+)", "type": "CDS", "qualifiers": {"locus_tag": ["ctg17_32"], "transl_table": ["11"], "translation": ["MEWIADPSIWAGLVTLVVIELVLGIDNLVFIAILAEKLPPSQRDRARVTGLLLAMVMRLLLLASISWLVTLTQPLFSVHGLSFSARDLIMLFGGLFLLFKATVELNERLEGKDSENPTQRRGAKFWPVVAQIVVLDAVFSLDSVITAVGMVDHLAVMMAAVIIAITLMVMASKALTRFVNSHPTIVILCLSFLLMIGFSLVADGFGFHIPKGYLYAAIGFSVMIEALNQLAIFNRRRFLSANQTLRQRTADTVMRLLSGKKEDAELDAESAAMLADHSDGLIFNPQERLMIERVLNLNQRTVSSIMTSRHDIEHIDLTAPEEHIRTLLDKNQHTRVVVTGGEEEEELLGVVHVIDLLQQQLHGEALNLRALVRQPLVFPEGLQLLSALEQFRNARTHFAFVVDEFGSVEGLVTLSDVMETIAGNLPNEVDEIDARHDIQKNADGSWTANGHMPLEDLVQYVPLPLDEKREYHTIAGLLMEYLQRIPQPGEEVQVGDYLLKTLQVESHRVQKVQLIPLRDEEELDYEV"]}}, {"location": "[34500:36351](-)", "type": "CDS", "qualifiers": {"locus_tag": ["ctg17_33"], "transl_table": ["11"], "translation": ["MRRVLTTLMILLVVLVAGLSALVLLVNPNDFRAYMVRQVEARSGYQLKLDGPLRWHVWPQLSILSGRMSLTAPGASQPLVSADNMRLDVALIPLFSHQLQVDQVMLKGAVIQLTPQTEAVRDSDAPVAPRENTLPDEPTDTGWSFDIAKLKVADSVLVFQHESDEQVTVRNINLKMEQDAHHIASLEFSGRLNRDQRDLNLSLNANVNASDYPHQLTADIQQLNWQLMGADLPAQGITGQGTLQAVWREEQKQLELDNLNLQANDSSLTGQASVTLEEKPKWVMNLQFDKLNLEHLLPPQPAGATDGNAAQNGQSQPSKPRPVISSSLDQPDYNGLRGFTADILLKANSLRWRGIDFTDVSSQMFNHNGLLVISELSGKMGAGHLSLPGTLDVRKETASAEFQPRLDNVEIGTILKAFNYPISLTGQLTLAGDFSGTKIDAEAFRREWQGQAHLDLKDSRMEGLNFQQLVQQAVERSSDVKAQENYDSATRLDSFTTDLTLDNGQLTLDGMQGTSSLLSLTGEGKLDLVKETADTRFNVRVLSGWQGESKLIDFLKETPVPLTVYGKWQALNYSLQVDQILRKHLQDEAKRRLNDWADRNKDSQSGKDVKKLLDKL"]}}, {"location": "[36373:36973](-)", "type": "CDS", "qualifiers": {"locus_tag": ["ctg17_34"], "transl_table": ["11"], "translation": ["MKGESAMRLCDRDIEAWLDEGRLSITPRPPVERINGVTVDVRLGNKFRTFSGHTAPFIDLSGPKDEVSAALDRVMSDEIVIDEGEAFYLHPGELALAVTYESVTLPADLVGWLDGRSSLARLGLMVHVTAHRIDPGWSGRIVLEFFNAGKLPLALRPGMMIGALSFEPLTGPADRPYNRRQDAKYRDQQGAVASRIDKD"]}}, {"location": "[37046:37688](-)", "type": "CDS", "qualifiers": {"locus_tag": ["ctg17_35"], "transl_table": ["11"], "translation": ["MTDKSHQCVIIGIAGASASGKSLIASTLYRELREQVGDEHIGVIPEDSYYKDQSHLSMEERVKTNYDHPNAMDHSLLFQHLEALKSGQAIELPVYSYVEHTRTQETIRIEPKKVIILEGILLLTDSRLRESMNFSIFVDTPLDICLMRRIKRDVNERGRSMDSVMAQYQKTVRPMFLQFIEPSKQYADIIVPRGGKNRIAIDILKAKISQFFE"]}}, {"location": "[38031:41361](+)", "type": "CDS", "qualifiers": {"locus_tag": ["ctg17_36"], "transl_table": ["11"], "translation": ["MNKQYQRVLVTTPHPLLRLVCLGLVTFIFTLFSLELTRFGTLLAPLWFPTAIMMVAFYRHAGKMWPGIALACSFGNILAAWMLFSWSSINPTYTAINVVEAVIGAVLLRKLLPWYNPLQNLNDWIRLSIGSALVPPLVGGVLVYLLVPGPEPLRNFLVWVLSEAIGALALVPLGLLFKPHYLLRHRNPKLLLETLATMAVTLALSWMAITWLPWPFTCVIVLLMWSAVRLPRMEAFLVFLVTVMMVSLIMTRNPVSMTPQNLLVTLNAPWLPFLMMLLPANIMTMVMYAFRAERKHITESEARFRNAMEYSAIGMALVSIEGQWLQANKALCNFLGYSQTELQALTFQQLTWPEDLNTDLEQLEQLVNGDINTYTLEKRYYTRNGEVVWALLAVSVVRHTDGSPLYFIAQIEDINDLKQTEWVNKRLMERITLANEAGGIGIWEWDLEPDIISWDKRMFELYEIPPHIKPTWQLWHETMLPEDRAHAEKVLRDSLISRLPFKLEFRIRVKEGVRHIRSLANRVLNKQGEVERLLGINMDMTEVKQLNEALFQEKERLHITLDSIGEAVLCTDIDMNVTFMNPVAEKMSGWLQTEAIGQPVLKVLHITFGEKGPLMENIHSGDMSRSDIDQDVVLNCRTGGNYDIHYSITPLSTLDGQNIGSVIVIQDVTESRKMLRQLSYSASHDALTHLANRVSFENHLKRLLQTVQETRQRHALVFIDLDRFKAVNDTAGHAAGDALLRELSSLMLTMLRSSDVLARLGGDEFGLLLPDCNIESARYITGRLINTINDYHFMWEGRLHRIGASAGITLIDENNHQASEIMSQADIACYASKNSGRGVVTVYEPQQERDHGMRSMMSLDEQWHMIKDNHLMMIARSVASPRIPESCNFWLISLRLWTSQGEVQEEHAFRSGLAEPELLHALDRRIFNEFFRTSAAQVAHKGMGVGLPLSEAGLASVTLVDELVDLLEKSPMPGRLLHLVIAADVVCNPDENLQQGLQKLRHAGCRVVLSQVGRDMNVFSHLSANMADYLMLDTEMVTNVYGNLMDEMMVTIVQGHAQRLGMKTIAGPCNQPIMMDTLSGIGIDFIYGDTIAEPQPLDLLLNTSYFAIN"]}}, {"location": "[41325:42198](-)", "type": "CDS", "qualifiers": {"locus_tag": ["ctg17_37"], "transl_table": ["11"], "translation": ["MYTLTWQPPYDWQWMFGFLGARAVAGVETVTDHYYERSFACEGHQGIFRVTPDSQTPTLTVTLSPGLIPVAQSCLERIGRLFDLDCDPQAIRSTLGDLGAARPGLRLPGAMDAWEQGVRAILGQLVSVAMAAKLASRVVALCGEPVEDAPGYLCFPTPHALAAADPLALKALGMPVKRAESIVHLAQSVVDGTFPLSPPADIEAGMKALQQRPGIGRWTANYLALRGWQAKDVFLPDDYLIKQRFAGMTPAQIRRYAQRWQPWRSYALLHIWYTDGWAPSVDGEIAGIKQ"]}}, {"location": "[42328:43681](+)", "type": "CDS", "qualifiers": {"locus_tag": ["ctg17_38"], "transl_table": ["11"], "translation": ["VFIGFDYGTANCSVAIMQNGQPQLLKMEKESTLLPSMLCAPTREAVSEWLFRHHQVPATAAETQALLRRAVSFNRDEDIDVTPSSVQFGLSSLGHYIDDPEEVYFVKSPKSFLGASGLKPQQVAMFEDLVCAMMLHIRNQAQTQVPDPITQAVIGRPINFQGLGGEEANQQAQGILERAAHRAGFRDVVFQYEPVAAGLDFEATLTQEQRVLVVDIGGGTTDCSLLLMGPQWHQRRDRETSLLGHSGCRVGGNDLDIALAFKSLMPLLGMGGQTEKGIALPILPWWNAIAINDVPAQSDFYSTANGRFLNDLVRDAQDADKVALLYKVWRQRLSYRVVRTAEESKIALSDRAEHAVSLPFISDELATAISQEGLETALAQPLQRILEQVQLALENGKEKPDVIYLTGGSARSPLIKKALAEQLPGIPIAGGDDFGSVTAGLARWAQVMFR"]}}, {"location": "[43722:45222](-)", "type": "CDS", "qualifiers": {"locus_tag": ["ctg17_39"], "transl_table": ["11"], "translation": ["MVIIMNKKKVFLLSYDIYLFAGLRAFLPNLVLVDSQTFISESDLSFQQYNSCLLIVDNRMPFFLVKKWLHRNSSQFIMVNSVVLRLSENECINRGYEYSTSIDVTLHYTTVIDILTRILMTTPQPESRVKSDELDVFALTEFEADMLNAMMTKEGQAEFCRANSLTTKSLYRYRDKITHRLGFKNFIESIIFLIRNGFLTERDVGQNSTLMRKSTGHSYDNNDAGRLSLALKNDEILPYYQPVVGAGGELCGIEILARWPLGHNYTISQREFIPLAESCGLINELTSYLMHKVASDLKQKNNGLNIPLFVAFNVSPTTLSNPVFYWECLNFLELTESLPVKLMIEITENQTLAVTPAIKELIRSLRNRGVMFALDDFGTGYANLCYLNELELDVIKIDKTFINAIQADNQPLPMLESIFNLAMILGLRTVAEGVEYAYQREWLISKQVDYLQGYHFLPPVPFADFRRFVEQSQPTTREAACKKGCVLPGKKENVRFNAL"]}}, {"location": "[45569:46043](-)", "type": "CDS", "qualifiers": {"locus_tag": ["ctg17_40"], "transl_table": ["11"], "translation": ["MRAKIMYFSLAVALVIIFLFLFKRHEVPAALVCSAKNHLVLNTQKTGMHIEGEVLLVFRISSAEEGVLSQVGVINVNGKGYAINRSTMLKFLGNDSDGYIRTQRVSVIKNDNDDLPDEITGLIMSKQHNFYYKIMHIAHNVYGIRDLRRTLLVCRAA"]}}, {"location": "[46017:46746](-)", "type": "CDS", "qualifiers": {"locus_tag": ["ctg17_41"], "transl_table": ["11"], "translation": ["MKKIINDHIVYDSETRALSVQRERVVLSAATARLLELFIANNRKQLHRDLIIEEVWGRYGLIPSGHSLNKNVSILRKTLAELGMDNLIATIPREGFVFQAQIENVKEDALPHSITALTSATKPGLRRYGKTIVGGMLGISLVISGFVLLPKLLRDTDGVVHVQKSGSCEIFTTDDNSVEKISTFLNSSRWQQFKSICKGRNKVIVFYDDNGLSAGNKLKESFFSICTLGSRGVAHACENYVF"]}}, {"location": "[46842:47538](-)", "type": "CDS", "qualifiers": {"locus_tag": ["ctg17_42"], "transl_table": ["11"], "translation": ["MMRWRKVAEGVVGLCIALYTLSAHALYLDSTIYDIPAERSFISKRIYNDSHKQNVYSISAIKIDRPGPGGEKRLPIEDGELLFTPLTFSLAPDAGEYFKIFYRGPEDDKERYYRIQFREMPVTLFAERHSGKASEAVPAIALDTILVVRPRKLTLGYTLDEQKGALTNTGNTFFRIIVHKGCQSTDDEATMRYLLPGETYRSSALNTKNKKFIVALKKYIPIGDGCFKNNS"]}}, {"location": "[47534:49151](-)", "type": "CDS", "qualifiers": {"locus_tag": ["ctg17_43"], "transl_table": ["11"], "translation": ["MKKSASVFISLLFLAGLIPFSARALTASSSGAINNTFLFIENDIDGEYFITPSALDPRFSGSNTWVKYGTSQVSLGYLGYVIWTAPANNYQDMWIDNSPIDAPFTGIRCYRGSQCPTTGYIAGQGVDNNGFYHAQVGSVAGVIGGAYGFASLSNSAYEYFRNMPTGGSETYVFNRCYTSVNYDYASGQRCKDQTTGRWNYINYTLNKRGHLALESTSAFQELWIASDGTPSITNDSGSCELGVVSNVDGVICKMVKYNLEQTQNLTASLTFRAYIDSAALGFTPSATTVKYSGNGSTWYNFSASTAYYNVFSTSGQYIYVFLSKTFLKNLVDAGVSITNSQPFTFAFTNALTPESGYYQFTPSLQLNIVPKEYGISIVSSNNTASASGSGTIGDDAPIEMDYVVTVSGPRQADSITAQVIGDSTTINDTPYCLFTSAQGGINVPVPAYLQYNTASGSPTLVRNSCSENAISLNDALWQQVPWDANNTDDGSFFSTNLTLLFPMNDSRSALTVAGADWEGVVSASGEIKVTANWLGVTK"]}}, {"location": "[49155:51402](-)", "type": "CDS", "qualifiers": {"locus_tag": ["ctg17_44"], "transl_table": ["11"], "translation": ["MIADLPNNAVLSEKTREMVEKIGDAKFIDNTSLALSRDARLKLNVSSFHLEMIVSRDALTEAVVARSSLLGPSSVDRLSNVLNYNFGTYYNDYHNGSSSRSYLTLDNTTSLREHHLNINGSVYGIGESNRSSKLYRAMYERDYEGYRLALGMLDTWNVQSIASLNALNGGKIYGVSYGNKGSTVVENTSLSLIPITIFLPSAGEVHVFRDGRLLSVQNFNMGSYEIDTSRFPYGVYDVTVDVVVNGRTVNTRVSRVNKIFARQQAAGLHEVAWQIFGGSLDYDRVSYKRNHYRDAGSEQTWIAGGAASLTLAMLSGLTLKTTGYGFDDNAVNETDITLNVNEYVSVGTQTLVANDGTWRNVSSASLNAPGGFGSLWASREDSKIGNRLPVQERDNYSVGATLNLSRFIPHGGTLTVSQTENRYSGNTYRNLDYSTTLYAGRYATVGLRAGIQRYYYNNTNDDGRQERYVSLDLSLPLASWMSVGVSRDRYGATQGNISARKQFEDSVITSAGISASTRLSGEQNYDNNYAVNGNLSYDTRYNGGTVSVTRSADNSTNMNFSSQGSVAWAGGDFGLSKERQRSGIIVKTDLVGDGKLAAKINNRNYILSGKSSFIALPPYAQYKLEIMNDKNSEDSFDIVSGRKQALNLYPGNVGVVSPEVKSMVTVFGRVRYPNGELASNTDIHNHIGKTRTDAKGEFAIDIDKKYPVITLVSANGNICEADLDLEKARGAAWVGDVKCAPQTTMAQR"]}}, {"location": "[51703:52381](-)", "type": "CDS", "qualifiers": {"locus_tag": ["ctg17_45"], "transl_table": ["11"], "translation": ["MKKYLPLAALAGMAISFSSLAINVGDITSIMTADQNALSKEIINTTDSARYVSVTVKRLSSPLPDGTEMQFETSGELLSTPASLILPGEAKDVFRFFYKGPEDDKERYYRLQWVDEPVSESASTKAGKAAIATASAEIGTILVVAPRKERFEYGRDGDVITNKGNVSFRVIAYGACKEASQDRGRGCRERYYVMPGTKIRLQKSDVSNSRTRIGIWHGKQFITVK"]}}, {"location": "[52432:53017](-)", "type": "CDS", "qualifiers": {"locus_tag": ["ctg17_46"], "transl_table": ["11"], "translation": ["MKKLLLVASLVSVFAAANAMADVTASATASWDATATKDTTSLLVVTPLNSLTFQYAEGLNGFNTQDGAFDVTIQGQESATDFELTAQVISNTLTNASGDASTLNVGVAWNGQALSNSAETVLVNAASTSGLESLLADGAYNGAERVSDQSSFKFSIASATSDGSTAVTDYSALPDGYWTGDVKVQFNATWTTPA"]}}], "name": "17", "description": "17 length=53293 depth=0.93x", "dbxrefs": [], "annotations": {"molecule_type": "DNA", "references": []}, "letter_annotations": {}, "areas": [], "modules": {"antismash.detection.hmm_detection": {"record_id": "17", "schema_version": 2, "enabled_types": ["T1PKS", "T2PKS", "T3PKS", "transAT-PKS", "hglE-KS", "prodigiosin", "PpyS-KS", "arylpolyene", "resorcinol", "ladderane", "PUFA", "NRPS", "CDPS", "RCDPS", "thioamide-NRP", "NAPAA", "mycosporine-like", "terpene", "lanthipeptide-class-i", "lanthipeptide-class-ii", "lanthipeptide-class-iii", "lanthipeptide-class-iv", "lanthipeptide-class-v", "lipolanthine", "thiopeptide", "thioamitides", "linaridin", "cyanobactin", "glycocin", "LAP", "lassopeptide", "sactipeptide", "bottromycin", "microviridin", "proteusin", "ranthipeptide", "redox-cofactor", "epipeptide", "cyclic-lactone-autoinducer", "spliceotide", "RaS-RiPP", "fungal-RiPP", "blactam", "2dos", "amglyccycl", "aminocoumarin", "NI-siderophore", "ectoine", "NAGGN", "butyrolactone", "indole", "nucleoside", "phosphoglycolipid", "melanin", "oligosaccharide", "furan", "hserlactone", "phenazine", "phosphonate", "guanidinotides", "other", "acyl_amino_acids", "PBDE", "betalactone", "tropodithietic-acid", "pyrrolidine", "crocagin", "NRP-metallophore", "methanobactin", "opine-like-metallophore", "aminopolycarboxylic-acid", "NRPS-like", "PKS-like", "transAT-PKS-like", "RiPP-like", "RRE-containing", "fungal-RiPP-like", "phosphonate-like"], "rule_results": {"schema_version": 4, "tool": "rule-based-clusters", "cds_by_protocluster": [], "outside_protoclusters": [], "multipliers": {"cutoff": 1.0, "neighbourhood": 1.0}}, "strictness": "relaxed"}}}, {"id": "18", "seq": {"data": "AATCTTTACCTGTTGAATATAAGCGATTTATGATAGAAAACGTAAAAGATATTGATCTTTATGAAATTCACAGAGCAAATGGTGATTCACTTTATATATTCAATTGTTTCGATGTGCTTGAAAGAAATAATACATACACAATTCAAGAGGTTGAGCCTGACTTTTTATTGATCGGTCAGGATGGTGATCTGGGATACTTTTTGAATTTGAGCAAAGGTACTGATGAGATTTATTCTTTAGATCTTGGAGCGTTAGGAAGCCTTGACATGGATAAAGAAAGCAATAGCATATTTATGCTATAATATTCCGTATTTATTAAATAACTAATGCAGTATATTTAAAAAATCCACGCCAAAGCGTGGATTTTTTTCATTCAAAACAAATCAAACGTTAAACAGGAAGTTCATCACATCGCCATCTTTAACGATGTAATCTTTCCCTTCCGCACGCATCTTGCCTGCTTCTTTCGCGCCTTGCTCACCCTTGTAGGTGATGAAGTCTTCAAATGCGATAGTCTGCGCACGAATGAAGCCTTTCTCGAAGTCGGTGTGGATCTTACCGGCCGCCTGAGGTGCAGTCGCACCGACAGGGATGGTCCACGCACGCACTTCTTTCACGCCTGCGGTGAAGTAAGTCTGTAGGTTCAGCAGCTCATAGCCTGCACGGATCACGCGGTTCAGGCCCGGCTCTTCCAGACCCAGCTCGGCCATGAATTCATCACGGTCAGCGTCGTCCAGCTCTGCGATGTCGGATTCAACGGCAGCGCAAACCGCTACAACCACTGAACCTTCAGCCGCCGCGATTTCACGCACTTTGTCCAGGTATGGGTTGTTCTCGAAACCGTCTTCGTTAACGTTGGCGATGTACATAGTTGGCTTCAGGGTCAGGAAGCTCAGGTATTTGATTGCCGCCTTGTCTTCTTCTGTCAGGTTTTTCAGCGCGCGCAGCATGCCCGCGTTTTCCAGCTGTGGCAGACATTTTTCCAGCGCAGCCAGTTCTGCTTTCGCGTCTTTGTCGCCACCTTTGGCTTTCTTCTGCACGCGGTGAATAGCGCGTTCACAGGTGTCGAGGTCAGACAGTGCCAGCTCGGTGTTGATCACCTCGATGTCGTCAGCCGGGTCCACTTTGTTGTTAACGTGGATGATGTTGTCGTTCTCGAAGCAACGCACAACGTGACCAATTGCTTCCGTTTCACGGATGTTGGTCAGGAACTGGTTACCGAGGCCTTCGCCTTTGGATGCACCTTTCACCAGGCCCGCGATGTCCACGAACTCCATGGTGGTCGGCAGAATGCGCTGCGGCTTCACGATTTCCGCGAGCTGGTCCAGACGCGGATCGGGCATTGGCACTACGCCGGTGTTCGGTTCGATGGTACAGAACGGGAAGTTCGCCGCTTCAATACCTGCTTTGGTGAGCGCGTTGAACAGGGTGGATTTGCCCACGTTTGGCAGACCGACGATACCGCATTTGAATCCCATTTCTAAATCACCTTAATATCTTGATAATCAATCCGTTAACGATAACCGATTGATGAAAAGTAAATAACTACGCCTATTATACACGTAACCCGCACCACGCGCGGTAAAAAAGCCGTATCGGGCGGATTATTGCGCTTTGAAAGCGTGTAAGCGGTTTGTCGCTTTGGTTAGGCCATCCTGCAGCCAGATTTCAGTGCAGCGCACCGCTTCGTCGACCGCTTCGTCAATCAGTTTCTGCTCAGAAACCGGTGGCTTACCCAGTACGAAACCGACAACTTTGTTTTTATCGCCCGGATGGCCGATTCCCACGCGCAAACGGTGGAAATTGGGGTTATTGCCCAGCTTGCTGATAATGTCTTTCAGACCATTGTGACCGCCATGACCACCGCCCAGTTTGAATTTTGCCACACCGGGGGGCAGGTCCAGCTCATCGTGGGCCACCAGAATTTCATCCGGGTTAATGCGATAAAACGTCGCCATGGCTGCAACAGCTTTGCCGCTCAGGTTCATAAAGGTGGTGGGCACCAGCAGACGGACATCTGCGCCAGCAAGATTGATACGTGAGGTATACCCGTAGAATTTTGGTTCTTCACGCAGGGGAGCACGTAACCGTTCGGCCAGCAGATCAACGTACCAGGCACCGGCATTGTGGCGGGTCGCCGCGTACTCTGCGCCTGGGTTCGCGAGGCCGACAATCAGTTTAATCGTCACGATTCAATTCCTAATGGATTCCAGATCTGGCGCGTAGTTTACTGTCTGACGCGCCGCTTGACAAAATTCTGCTGCCCGAACCGCGAGATATGAATAATTACTTATCTGAACAATTAGAATTTCAAGCTGTTCAATGTCTTATTTGTAAACTTTTGTCTGGGAGTTATCTGTAAATGTGATCATTCACGCAACTCATAAAAGAGCCGTTGTCTATACTTTACACACAAGGATCAGGGGCTTTTCCCCTTACAACCCAAAGTTCCGGAGGTGACATATGAAACGCAAAAACGCTTCGATACTCGGTAATGTGCTGATGGGGTTGGGACTGTTTGTGATGGTCGCTGGCGTGGGTTATTCAATTTTAAACCAATTGCCGCAGCTTGACCTTCCGCAATACTTTGCGCATGGCGCGGTATTGAGTATCTTCCTTGGTGCAGTGCTATGGCTTGCCGGTGCGCGCGTGAGTGGTCATGAAGAAGTCTGCGATAAATACTGGTGGGTGCGCCATTACGATAAGCGTTGCCGCAGGGACCAGCACAAACACAGCTAACGTGCTACGACGAAAGAACACCGAAACGGCTCCTCATGGAGTCGTTTTTTTTTGCATGAAAGGTTGACCCTCACGTAACGTAAGGCTTCAGAGTGGTGCCACTGGCAAAGTAAAAGGAGCAGTTATGTTGATTCAGGTGGGTGAACTCGCGAAACGTGCCGGGATCACCGTGCGAACATTGCATCACTATGAGCAAACAGGGTTGTTACTGCCTTCTGCCAGAAGTGCGGCAGGTTACCGGCTGTATAATCTGGCGGATGTGCAACGTCTGCATATGATTCAGGTGCTGGCAAAAGCCGGGCTGGAACTTGCTGAAATCAGGGATTTTCTGAAACAGGAGTCGCTGTCGTTAACCGAATTACTCGATGCGCAAATCAGTTTGCTGGATAAGCAACTGCGCAGCATGCTGACGCTGCGCGAGAGGCTGGTGGAATTGCGTACCGGGCTTACCGACGATGCGGCACCCAATCTGGAATCCTGGCTACAGACTCTGGAGTTAATGAATATGTACGAACGCTGGTTTAGCAAAGAGGAGTTACAGCAGTTGCCGTTTGCCGTACAGAAGGAGGCACTTGCGGATATCTGGTCAGGTCTGGTTGCTGAGGCAAATAACCTGCTGAAGCATAATATCGACGTTTCGGATCCCCGTGCCAGGGATCTGGCGACGCGCTGGATGTCACGCCTGGAGCAGGATACGGCAGGTAAGCCGGAATTTCTCACCCGGCTGAACGAGATGCACAGCCTCGAGCCGCAGATGCGTGAGCAGACGGGTATTACGGCGGAAATGACTGACTATATTACGCGGGCGTTTGCCGAATCGAAGCTTGCCATCTGGGAAAAGTATCTCTCTGCAGAAGAGATGGCCTTTACCCGCGCGCACTATTTTGATCGCATGATGGAGTGGCCGCCACTGGTAGCGAAATTGCATCAGGCGCAGCGGGAAAACCTTGACCCGTCTTCCGGTGAGGCGCAAATGCTCGCTGAACACTGGCGGATATTGTTCCAGTCATACGCGGGAACGAATCCTGAAACCCAGCAAAAGTTTCGCGTTGCCATGCAGCAGGAGGCGCATCTGATGAAAGGAACATGGATGACGCCTGCCGTGCTTGCATGGCTCCAGCAGGCGATAGCCGTGATGATGCAGAGACGTTTCTCTGCATCAGGGCATTCACAGATCCGCTAACGCGGCTTCACGGTTGGGATAAAAGGCCAGGCGGCCAGGGATCGGCTGCACGCCAGCGCGCGCCATGGTGCGCAGCGGCTGGAATTCGAGATTACTCACCCGCAGTTCGCAGCCTTCCGGCAGACGCGAAACGAAGCGCTGAAAGGCATCCAGACCACCCGCATCCAGCACCGGCACGGCATCCCATTTCAGCACCACAATGCGTTTGCCCACGATACGGGTTTCCAGTTCGCTGAACAGACCTTCCGCGGCAGCAAAGAACAACGGGCCAATCACACGCAGCACCAGCACATCGTCAGGTACCTCTACGTTAACCGGGGAAAGGCGCGTCATCTGCGCTATACGGCGCATAAACAGCAGGGAGGCCAGCACGATCCCGACGCTGATGGCGATAACCATATCGAACAGCACGGTCAGCGACATACACATCAGCATCACGATGATGTCGTCTTTCGGTGCGCGACGCAGCAGATTGACCACCTTATGTGCTTCGCTCATGTTCCACGCCACCATCAGCAGCAGGGCTGCCATGGCTGAAAGCGGCAGCCAGGAGAGCAGCGGGGCGAGGACCAGCAGGGCGAGGATCACCAGCACGGAGTGGATAACTGCCGATACCGGCGACGTCGCCCCGGCACGTACGTTTGCCGCAGAGCGGGCGATGGCCGCTGTTGCCGTAATACCGCCAAAGAACGGGGCGATGATGTTGCCCAGACCCTGCCCAACCAGTTCGCTGTTGGCTTTATGCTTGGTGCCGGTCATGCCGTCCAGCACGACGGCACAGAGCAGGGATTCAATGGCCCCCAGCATCGCCATTGAGAAGGCTGCGGGCAGAAGGGCGCGCAGGGAGTCCCAGCTTAAGGTGAAGCTGGAACCCGGCATATCCCATGGCAGTACCAGTTGCGGTAGCAGTTGAGGAATACCGCTTCCCTGTGAACCGTCAGCCAGAACATAGTGGAACTGAGATCCAATGGTCGCGACGTGGCCACCAAAGAGATTAACGATGGCCATCACGGCACAGCCCAGCAGCAGGGCGGGCAGGTGGCCAGGCAGACGAATGCCTAAACGAGGCCAGATAATCAGCGTGCCCAGGGTAACAATCCCGATGGCGGCATCGCCCGGGTTGGCGGTGGGGAGCGCCATAAACAGCGCCCCGACTTTTTGCAGGTAATGTTCAGGGACGTGGGCTATCTGCAGGCCGAGGAAGTCCTTGATCTGCATTGTCCCGATGGTAATGCCAATCCCGGAGGTGAACCCCAGCGTCACGGAAAGGGGAATGTATTCAATCAGCCGGCCAAAACGGGCCAGACCAAACAGGATCAAAAAGACGCCGGACATCAGGGTGGCGACCAGCAGGCCTGCCAGGCCAAACTGCTGAGAAACGGGATAGAGGATCACCACAAATGCGGCTGTCGGGCCGGAAACGCTGAAGCGAGACCCGCCCGTTAGCGCAATCACAATCCCGGCGACGGCCGCCGTGTAAAGCCCATACTGCGGTGCTACGCCGCTGCCAATTGCCAGTGCCATGGCGAGCGGAATGGCAATAATCCCGACGGTGATACCGGCAATAAGGTCACGCATAAAACGTGAAGCGGTGTATTTCTCTTTCCAGCAAGCGTCGATGAGGGCGCGAAAGGGAAGAACATGTGAGGAGGTTACGTGTTTCACAATTATCTCTCATCCGTGTGCGCATCATCTGTCATGTGAATGGCAGGTGAAGGAGGCATTGATCATACAAATAAATATCAGAGACAAAAAAACCCGCCGCAGCGGGTTTTTCGGCCGTGTTCGATTAGTGTTCGAACATTGCTGAGATAGATTCTTCGTTGCTGATACGACGAATCGCTTCGGCCAGCATCCCGGACAGGGTCAAGGTGCGCACGTTTGGCAGCGCTTTGATCTCGTCACTCAGTGGGATGGTATCGCACACCACTACTTCGTCGATAACGGAGTTGCGGAGGTTGTTTACTGCATTGCCGGAGAAGATCGGGTGAGTCGCGTAGGCGAATACGCGCTTGGCACCACGCTCTTTCAGCGCTTCTGCTGCTTTACACAGCGTACCACCGGTATCGATCATGTCGTCAACCAGCACGCAGTCACGGCCAGCAACGTCACCGATGATGTGCATCACCTGAGAAACGTTAGCGCGTGGACGGCGTTTGTCGATGATTGCCATGTCGGTATCGTTCAGCAGCTTAGCGATAGCACGAGCACGTACCACGCCGCCGATGTCCGGAGAAACCACGATTGGGTTATCCAGATTCAGCTGCAGCATGTCTTCCAGCAGGATTGGGCTACCGAATACGTTATCAACCGGAACGTCGAAGAAGCCCTGGATCTGTTCTGCATGCAGGTCAACGGTCAGAACACGGTCAACGCCAACGCTGGAGAGGAAATCAGCGACAACTTTGGCAGTGATGGGCACACGCGCGGAACGGACACGACGGTCCTGACGAGCATAGCCGAAGTAAGGAATAACAGCAGTGATACGGCCTGCTGAAGCGCGACGCAGGGCGTCGACCATAACAACCAGTTCCATCAGGTTGTCATTTGTTGGAGCACAGGTGGACTGGATGATGAAAATATCACCACCGCGTACATTTTCATTGATTTGTACGCTGACTTCGCCGTCGCTAAAGCGACCTACAGCGGCGTCGCCGAGGGAAGTGTACAGGCGGTTGGCAATACGTTGTGCTAGTTCCGGGGTGGCGTTACCAGCAAAAAGCTTCATATCAGGCACGAGAAGAACCTCAGGCATGCGTCCAGTGGTGGATAGCGTTCGCCGCAAACTGTGCGGGCCAGGCGAAATGCTATCCAGGCGGTGTATTAAAGAGCGCGATGCAACGTCTGGAACAGGGTGACGTTGTCACCGAAACTCAGTCTGCGCCAGAATGGCTTGCTGTAGGGGGGAGGTGTTCATCCCACGTGCTACAAAACCATGCAGCCAAACCGGCGCTTGCTCAAGCACCTGACGAGCGGCGGATTCGGTGTCAAATTCAGCAAAGACACAGGCCCCTGTGCCAGTCAGGCGCGACGGCGCGTATTCTAACAGCCAGGAAAGCACCGCATCAACCTCGCGAAAACGTTTTCTTGCGATAACCTCGCAATCGTTGCTGAATTCACAATTTAATAACGTTTCTATTGACCGCACCGGGGTATTCCGTGGCAGGTCAGGATCGTTGAAGATGACCGGGGTCGGAATGCTGACGCCCGGGTGGGCCACCAGATACCATTTTTCCGGCGGCTCAACCGGGGAAAGTATTTCGCCCACCCCTTCAGCAAACGCCGCATGACCGCGCACGAAGACCGGGACGTCCGCCCCCAGTGTTAAGCCTAACGCTGCCAGCTCATCCTGAGATAATCCGCAGCCCCAGAGGTGATTCAGGGCAACCAACACGGTGGCGGCATTTGATGAGCCACCGCCCAGTCCACCGCCCATCGGCAGACGCTTCTCAATACGGATATCCGCGCCGCTTCCTGCCGGCAGACGACCGGTGTCCGACGCCACTTTCATCAGCAGACGTGCAGCGCGCACAATCAGGTTATCTTCATGCGCCACGCCGTCAACCGGCGTCAGCAGGCAAACCTCGCCGTCCCGACGCGGACCAATCGCGATTGTGTCGCCGTAATCAAGAAACTGAAACAGCGTCTGCAGGGTATGGTATCCGTCAGCACGCTGTCCGGTGATGTATAAAAACAGGTTCAGTTTTGCCGGAGAAGGCCAGTGGGTCATCATTTAACGATCCAGTTGTCCATTTTCAGCTTGATGCGCTGGCTGCCCTGGGTCAGTTCCATGTTGGATGGCAGGGAAGGCCTGGTGTTGCTGTCATAGGCGCTGTACACCACTTTCCAGGTTTTGCCGTTCTGGGTGTAGTTCACCTGGCTCAGACGGTACTGGTCGTCAAGCTGGTAATCGGTCGCGTCACCCGGCAGGCCCAGGATCCACTGGCGCAGGCTGTTCAGCGGAATAGGCATTCCGGTCAGCTTGCCGATCATCTCTTCGGCGTCGGTGGCGGTATAGTGCTGGCCTTTGTTATCGGTGATCTGCGCTTCACCCGGTTTGGCAATAAGCTCCAGTTCGGTGCTGCCCAGCGGGTTTAACAGCAGCAGGCGATAGTTGTCCTGCCCGGTTTGCTGCCAGAAGAAACGCGCATACACTTTTTGTTCATCAGAGAGATAAGCGAAGGCACCACGGGTCTGGTACTGGCTCAAATTGCGGACGTCCTGCTGGTGCTGACGCCACTGCGGTGAATCAGGGCTTTTGCCCGGGCCTTTAGGTTGGGTGACGGTACATGCGGTCAGAACCAGTGCCGCCAGGGGCAGCAGGCGAATCAGTCGGGTCATAATGAGGACAAATCCTTGAGATACGTTGCAGTTATAACTGTTAATGCTAGCGTCGAAGGGTGCCACCGTCTACGTTCAAATTATCTCAAAGCATTGTATAAGCTATTACTCCGAAAGGGGGCAGTCTCTTTTATTGATCTCGCGCATCCTGTATGATGCGTTCTGCTAACCTTATTAACGCTGGTACTACTCCCGCTCAACATGACTCTATTAGCACTCGGTATTAACCACAAAACAGCCCCGGTTTCGCTGCGAGAACGCGTCACGTTTTCGCCGGATACGCTTGACCTGGCGCTGGACAGCCTGCTTGCACAGCCGATGGTGCAGGGTGGCGTGGTGCTCTCGACGTGCAACCGTACTGAACTCTACCTAAGCGTTGAAGAGCAGGACAACCTGCATGAAGCGCTGATCCGCTGGTTATGTGATTACCACAACCTCAACGAAGAAGAGCTGCGTAATAGCCTCTACTGGCATCAGGATAACGATGCAGTCAGCCATCTGATGCGTGTGGCCAGCGGCCTGGACTCGCTGGTGCTCGGCGAGCCACAAATTCTCGGTCAGGTGAAAAAGGCGTTTGCCGATTCGCAAAAAGGGCATCTGAAAGCCAGTGAACTGGAGCGTATGTTCCAGAAGTCATTCTCCGTGGCGAAGCGTGTGCGAACAGAAACCGACATTGGTGCCAGTGCGGTTTCTGTTGCTTTCGCGGCCTGTACCCTGGCCCGTCAAATCTTTGAATCCCTGTCGACCGTCACTGTGATGCTGGTCGGGGCGGGCGAAACCATCGAACTTGTGGCGCGCCATCTGCGCGAACACAAAGTTAAAAAGATGATTATCGCTAACCGTACCCGCGAACGTGCACAGGTGCTGGCGGACGAGGTGGGTGCCGAGGTGGTTGCGCTGAGCGACATTGATGAGCGCCTGAAAGAGGCAGATATTATCATCAGCTCTACCGCCAGCCCGCTGCCGATTATCGGTAAAGGGATGGTCGAGCGAGCGCTGAAATCCCGCCGTAATCAACCGATGCTGCTGGTGGATATTGCCGTCCCGCTCGATGTCGAACCGGAAGTCGGTAAACTGGCGAACGCCTACCTTTACAGCGTGGACGACCTGCAAAGCATCATTTCGCATAACCTTGCCCAGCGTAAAGCGGCGGCGGTTCAGGCGGAAACCATTGTAGAGCAGGAAACGAGTGAGTTTATGGCCTGGCTGCGCGCGCAAAGCGTCAGCGAGACTATCCGTGAGTACCGCGGTCAGGCGGAGCAGGTGCGTGATGACCTGACCGCCAAAGCGCTGGCCGCCCTTCAGCAGGGCGGCGACGCAGAAGCCATTATGCAGGATCTGGCCTGGAAACTGACCAACCGCCTGATCCATGCACCAACCAAATCCCTTCAGCAGGCCGCCCGTGACGGGGATGATGAACGCCTGACTATTCTGCGCAACAGCCTCGGGCTGGAATAGCGCCCTATACCCATTTTCTATTACAAGGTGCATTTACGCCTATGAAGCCTTCTATCGTCGCTAAACTGGAAGCTCTGCACGAGCGCCATGAAGAAGTACAGGCGCTGCTCGGCGATGCCGGGACCATTGCTGACCAGGAACGTTTTCGCGCGCTCTCGCGTGAATACGCGCAGTTGAGTGATGTATCAAAATGCTTTACCGACTGGCGACAGGTCCTGGAAGATATTGAAACTGCGCAGATGATGCTCGACGACCCTGAAATGCGCGAGATGGCGCAGGAAGAGTTGCTGGACGCAAAAGCGCGTTCTGAAGAGATGGAGCAACAGTTGCAGGTGCTTCTGCTGCCAAAAGATCCGGACGATGAGCGTAACGCCTTTGTCGAAGTCCGCGCCGGGACCGGCGGTGACGAAGCGGCACTGTTTGCCGGCGATCTGTTCCGTATGTACAGCCGCTACGCCGAAGCGCGTCGCTGGCGCGTTGAGATCATGAGCGCCAACGACGGTGAACATGGCGGCTACAAAGAGGTTATCGCTAAAATCAGCGGTGACGGCGTGTACGGTCGACTGAAGTTTGAATCCGGTGGTCATCGCGTGCAGCGCGTACCTGCCACCGAATCTCAGGGGCGAATTCACACTTCTGCCTGTACGGTTGCGGTGATGCCAGAGCTGCCTGAAGCAGAATTGCCGGACATCAACCCGGCGGACCTGCGTATCGATACCTTCCGCTCCTCCGGGGCAGGGGGTCAGCACGTTAACACCACCGATTCCGCTATCCGTATTACCCACCTGCCAACCGGCATCGTGGTGGAGTGCCAGGACGAACGTTCACAGCACAAGAACAAAGCCAAAGCCTTATCCGTGCTGGGCGCGCGTATCCACGCGGCTGAAATGGCAAAACGTCAGCAGGCGGAAGCCTCCACGCGTCGTAACCTGCTGGGCAGCGGCGATCGCAGCGACCGTAACCGTACCTATAACTTCCCGCAGGGCCGTGTTACCGACCACCGCATCAACCTGACCCTGTACCGTCTGGACGAAGTGATGGAAGGAAAGCTGGATATGCTGATTGAGCCTATCGTGCAGGAATACCAGGCCGACCAGCTGGCAGCACTGTCCGAGCAGGAATAATGGAGTTTCAGCACTGGTTACGGCAGGCCGCCAGTGAGCTTTCCGCGAGCGAAAGCCCTAAACGTGACGCCGAAATTTTGCTTGAGTTTGTGACGGGGAAAGCCCGCACTTACCTGCTGGCTTTCGGCGAGACCCAGCTGAGCGCTGAGCAGGAAGCGCAGCTCGCTACGCTGCTTGCCCGCCGCAAAACCGGTGAGCCGGTGGCGCATCTGGTCGGGGAGCGTGAGTTCTGGTCACTGCCGTTGTACGTCTCCCCAGCGACCCTGATCCCACGTCCGGACACCGAGTGTCTGGTGGAGCAGGCGTTGTCGCGTTTACCCGCACAAGCCTGCCGAGTTCTCGATCTTGGAACCGGCACTGGTGCAATTGCCCTGGCGCTGGCCAGCGAGCGTCCGGACTGCGAGGTGACAGCGGTTGACGTGATGCCCGATGCGGTAGCGCTGGCGCGGCGTAACGTGGCGCGTCTGGGCTTCCCGAACGTCACCGTTCTGCAAAGCAGCTGGTTTAGCGCGCTGGATAACCGCACGTTCGGGATGATTGTCAGCAACCCTCCCTATATCGACGAGCATGACCCGCACCTGACGCAGGGGGACGTGCGTTTCGAACCGCTGACGGCGCTGGTCGCTGCCAACGAAGGGCTGGCGGATATTGTGCATATTGTGACAACGTCACGACAGCATTTGCTCCCCGGCGGCTGGCTGCTGGTGGAGCATGGCTGGACGCAAGGGGACGCGGTGCGTGACGTGTTCATCGCTGCAGGTTATCGTGCGGTGGAGACCTGCCGCGACTATGGCGGCAACGACCGTCTGACGCTGGGACAATGGGCATGAGTCTGTTTACCGTGCTGATCACGGCCCACCTGATAGCCGTTGCCCTGACCATCAGCTTTTTCATCGTCCGTTACGGGTGGCGTTACAGCAATAATCCGCTGATTGACGCCCGCTGGGTGCGTATTGCGCCGCACTGTATTGACACGGTGCTGTTTCTCTCAGGGGCCGGATTAATGTGGAAGACCGGCTATCTGCCATTTACTGATAAAGGCGCATGGCTGACTGAAAAGCTGTTTGGCGTTATCATCTACATCGTTTTGGGTTTTATCGCGCTTGGGCGTCGTCGTCCGCGCATCCAGCAGACCGGTTTTATCGCCTTTCTGCTGGGGCTGGTGGTGCTGTACATCATCATTAAACTCGCCACCACAAGAATACCGTTACTGGGGTAAGTCATGAGGTCCTTAGCCGATTTCGAATTTAATAAAGTGCCGCTTTGCGATGGCATGATCCTGATTTCGGAGATGATCCGCGACGATTTTACGTCGCAATACGTCTACGAAGAGCTGGAGAATCTGGTCAGCCTGGCGCGTGAAGAGATCAATCAGGCGCGCCCGCAGGACTGGCAATTAGAGAAGCTGCTTGAGCTTTTCTACGGCGAATGGGGTTTCTGCGACACGCGTGGCGTGTATCGTCTGTCTGACGCACTATGGCTGGATCAGGTCTTGAAAAATCGTCAGGGCAGCGCGGTTGCGCTGGGTTCCATTTTGCTGTGGGTCGCGCATCGTCTGGATATTCCACTGGTGCCGGTCATTTTCCCGACGCAGATGATCCTGCGAGCGGAGTGGCTGGACGGTGAGATGTGGCTCATCAATCCGTTTAACGGCGATACGCTGGATGAGCATACGCTGGACGTCTGGTTAAAAGGCAATATCAGCCCGGTTGCCGAGCTCTTTAATGAAGATCTCGACGAGGCGGATAACGCCGAGGTGATCCGTAAACTGCTGGATACGCTGAAATCTGCGCTGATGGAAGAGCGTCAGATGGAGCTGGCATTACGTGCCAGTGAAGTGCTGCTGCAGTTTAATCCGGAAGATCCGTACGAAATCCGCGATCGCGGGCTGATTTATGCCCAGCTTGATTGCGAGCATGTGGCGCTGAACGATCTGAATTATTTCGTTGAGCAATGCCCGGAAGACCCGATCAGCGAAATGATTCGTGCGCAGATCAACGCGATCTCGCACAAACAAATTACACTGCATTAATCTTAATTCCGATTCACACCTGAATAAGGCGATCCTATGAAACAAAAAGTGGTTAGCATTGGTGATATCAACGTGGCAAACGACCTGCCGTTCGTGCTGTTTGGCGGTATGAACGTGCTGGAATCCCGTGATCTCGCGATGCGTATCTGCGAGCACTACGTGACCGTGACCCAAAAACTGGGTATCCCGTACGTGTTTAAGGCCTCTTTTGACAAAGCCAACCGTTCCTCCATTCACTCTTATCGTGGCCCGGGCCTGGAAGAGGGGATGAAAATTTTCCAGGAACTGAAACAGACCTTTGGCGTGAAAGTGATCACCGACGTGCACGAAGCTTCTCAGGCGCAGCCTGTTGCGGACGTTGTCGACGTTATCCAGCTGCCGGCGTTCCTGGCGCGTCAGACGGACCTGGTGGAAGCGATGGCGAAAACCGGCGCGGTCATCAACGTGAAGAAACCTCAGTTCGTGAGCCCTGGCCAGATGGGTAACATCGTCGATAAATTTATCGAAGGCGGCAACGATAAAGTGATCCTGTGTGACCGTGGCGCAAACTTCGGTTATGACAACCTGGTCGTTGATATGCTCGGCTTCAGCGTGATGAAGAACGTGTCCAACCAGTCTCCGGTTATCTTCGATGTGACGCATGCGCTGCAGTGCCGCGACCCGTTTGGTGCAGCTTCTGGCGGCCGCCGTGCGCAGGTCACCGAGCTGGCGCGCGCCGGTATGGCGACTGGCCTGGCCGGTCTGTTCATTGAAGCGCACCCGGACCCGGACAACGCGAAGTGCGATGGCCCATCCGCATTGCCGCTGGCTAAACTGGAGCCGTTCCTGAAACAGATCAAAGCGATTGACGATCTGGTGAAGAGTTTCGATGAGCTGGATACCAGCCACTAATAAAAAAACCCGCTTCGGCGGGTTTTTTTTTGGTTATTCCTCTTCCGATGGAAGAGATGTCGGGTGTGGCCTCAGAGTCTCACCGAACAACGCTTAGGCAAATATCGTCATCAGATAGGCCACAAACAGCGCCATGTGCGCCGCGCCGTTCAGCACGTTGGTGCGCCCGGTCGAGAAGGATATCTGACACAGCAGCAGTGAAGCCACCATCACAATCATCTCTGGCGCACCCAGCGCAAACTGCAGCTCGTTACCGGTCATAAAGGCAATCAGCGTCACCACCGGCACGGTGAGTGAGATAGTCGCCAGGACCGAGCCAAAGAACAGATTCATTGCGCGTTGCACCTGATTGTTCAGCACCGCTCTCAGTGCCCCCAGCCCCTCAGGCGACAGGATAAGCAGCGCCACCAGGAAACCGGTAAACGCGACCGGAGCATTCAGCTCGGTTAACAGCGTCTCCAGCGGGTTGGCGTTCATTTTGGTCACGGCGATAACCGCAATCAGATGTACGATCAGCCAAACCGTATGCCACGCGCTGCTGTGAGCCGATGGCTTACCGTGATGCGGGTCGTCGCCGTCATCTTCATGTTCATAGACGAACAGGCTCTGGTGCGTTTTGGTCTGAATCAGCAGGAACACGCCGTACATGGCTGCGGAAATCAGCGCAACCAGCAGCGCCTGACCGGTTGAGAAGTTGGCCCCCGGCAATGCCATCGGAAAGACCAGCACAATAATCGCCAGCGGGAAAAGGGCAATCAGATACTGTTTTATGCCGAACAGATTCATGTACTGGGTCGCAAATTTGCGGCCGCCCAGTAACAGTGAAAAGCCCACCAGACCACCTGTCACAATCATAATGATGGAGTAGAGGGTGTCACGCATCAGGGTCGGTGCGGCGTCACCGGTCGCCATCAGCGCGGAAATCAGACTGACTTCGAGGATAACCACCGAAAGGCTGAGAATTAGCGAGCCGTAAGGCTCACCCAGGCGATGGGCTAATACGTCCGCATGGCGAACAACGCTAAAGGCGCTGGTTAAGATACCCACCAGAGCAAGAATATTGATACCAACTACCACTGGCAGTGACTGACTGCTTCCCCAGAAGAGCAGCACAGCCAGTGCCAGGACCGGGAAAATGAGTGATGTCTCCTTGTGGCGGGTCTTCACCGCCTCGTGTGCTGCTGTCATGTGCTTCTCCATCAATGCAGGTGCTTGTAATTATAGATAGAATTTTCGGTCATTAACTTAACAGATCTCTGTTAAATACTCTTGATTTTTTACTCAATTTTACGGTTTGTAATGTTTTGGCTTTGTGGTGTCGATAATGGAACGTGTTCTGTAATTAATCCTTTAATAACATAATATTAAAATTATCATTTACGCATAATTCTTAATTGACTGGCACCATGCCGTATCGTCGTCCACACTTATCTTTTTAACCAAAAGAGGGGTTAGCGATGCCATATAAAACGAAACGCGAATTACCAGACAGCGTGCAACACGTATTACCCGCGCACGCGCAGGATATCTACAAAGAGGCCTTTAACAGCGCCTGGGATCAGTACAAAGATAAAGAAGATCGACGTGATGATGCCAGCCGTGAAGAGACCGCGCATAAAGTCGCTTGGGCCGCAGTAAAACATGAATATGAGAAAGGAGACGACGATAAATGGCATAAAAAGAAATAGCCGTGAAATCATTTGCAGCCTTCGTTTTGACTTTTCAGGCGGTTGAACTTCCGTTGTATTGCAACTGGCCCGTGAATTGCTTATCGTTACTCAACTGCTGGCAAAATGACCAGCACACAATGCCGGGAAGGCGGATTACAGATGTCGCAAGGAAGCATGCAGTGGCGGAGGTGGAAAGTGTTAACGCGTGATTTCTTAATGAAGGCAGATTGTAAGACGGCATTTGGTGCTATTGAGGAATCGCTTCTCTGGTCAGCTGAACAACGTGCGGCGTCGCTCGCTGCCACGCTGGCGTGCCGCCCGGATGATGGCCCGGTATGGATTTTTGGCTACGGTTCGCTGATGTGGAACCCGGCTCTCGAATTTGTCGAATCGGCAACAGGCACACTTCCTGGCTGGCATCGCGCATTTTGTTTGCGCCTGACGGCCGGTCGAGGTAGCGCATGTCAGCCTGGACGCATGCTTGCACTAAAAGAGGGTGGACGCACCACGGGGGTGGCCTACCGCCTGCCGGATGCAACGCTGGAAGACGAACTGACGCTGCTGTGGAAGCGCGAGATGATCACCGGCTGCTATATGCCGAGCTGGTGCAAGCTGGAACTCGATGACGGACGTACCGTTAACGCGCTGGTGTTTATTATGGATCCGCGCCATCCGCTGTATGAAGCGGATACCCGCACGCAGGTCATTGCCCCGTTGATCGCTGCCGCCAGTGGACCGCTGGGCACCAACGCGCAGTATCTCTTTTCGCTCGACCAGGAGCTGACGCGCCTCGGCATGAAGGACGATTGTCTGAATGAGCTGGTGGTGAAAGTGAAAGCGCTGCTGGAAGGGAACCCGCTGAATAATACGCTGCGTCCCGGTTTTGCCTGAGAATGCGCCCGGCTGCGTGAGCAGACCGGGCGTTTGTCTCTTATGCAGCAACGTAGCTTACGGAATGCTCCAGTGACTGGCTATGGCTGTCAATCAGGACATCCCACGTGCCGGTGTACGGCACGGTAAGCCATGCCTTGTCATCCTGCACGGTCAGGATATCCGCCTGCGAGTGTTGTTGTGCTTTCGAACTCATCAAATGAATGCGGCAGCGCTCAGAACACCGCACCACGACCGTATCCCCGCCAAACAATTTCAAACTTGTTTTTACCAGTGCCATTTTTTACCCCGTAGTCTTAAACAACGCTCTCCCTGCTGCCATATCCGAGCGTGATATTGTTCACAATTCACTCATGGCATAACACCAAAGGGGGAGGGTGAGGATGCTGACTTTGATCAAAAAATGGCGTAACGATTAAACAAAAATGACAAAATTCCTGAAAATTTACTCTGGCGCGCGTTTTGCCCGGTGAACGCGCGCCACCCTAACATTAAATGCGGAAATGCCCGGCAGTTTCAGCAAGGTCGCCCGCCTGGCTCTGCAGCGCGCCGGCTGCAGCGGCAGATTGCACCACCAGTTCGGCGTTCTGCTGAACCATTCTGTCCAGATGGGTCACCGCATGGTTAATCTCCTGGATACCTTTCATCTGCTCGCTGGTGGCGATGGATATTTCACGCATGATGCCCGACACGCTACCGATGCTGGAGCGGATTTCGTTCATGCTTTCCCCGGCCAGATGAACGTAGCGGGAGCCGGTGGCCACGCTGTTGGTGGTGGAATCGATAAGCGTTTTAATCTCTTTCGCCGCCTGCGCGCTGCGGCTGGCCAGATTACGCACTTCGCCGGCCACCACGGCAAACCCACGGCCTTGCTCTCCGGCGCGTGCGGCTTCCACCGAGGCATTCAGCGCCAGGATATTGGTCTGGAAGGCAATCCCGTCAATCACGCTGGTGATGTCGCCAATCTTCGCGGAAGCCACTTCAATGGACTGCATGGTGCTGATGGCCTGCGATACCACCTCGCCGCCGCGAGCCGCCGCTGCAGAGGCCTTACTCGCCTGGTCATTGGCTTCAGCCGCAGACTCGTTCGACTGGGTTACCGATGCGGTGATCTCTTCCACGGCGCTGGCCGTTTCGCGAAGGCTGGAGGCGGCCTGCTCGGTACGCCCTGAGAGGTCCTGGTTACCTGCCGCAATTTCCCGCGCGGCGTTTTTCACCGATGCGCTGGCATCCCGCAGTTGTACCATCACTACCGAGAGCTTGTCGCTGAAAGCGTTAAACGCCTGCGCTATCTGCGTCACTTCGTCATCGCCGCTGTCCGGCAGGCGTTGCGACAGATCGTTAGTGCCGTTCGCAATGTTATGCATCGCATCGCGAATGTCAGACAGGCGCTTCAGCAGACGCGCAATCAGGAAGTGAACAATGGCGCCGCTGAGTAAGGCCAGGATCACCAGCGAGATGGCCGAGGCTTTCAGCAGCGAGCGCATTCCGGAGGTGGCATCGCCTGTGTCCAGGGCAACAACCAGCATCCAGTTCGTGCCCGGCACGGCGGTTGCCACGAAGGTTTTTTCGGCGCCATTGAAGGTCCCGTTTACCGTGTTTCCGCTTTTCAGCGCCGCAAAGTCGATGCCTTTGAGGGTTTCGGCGAACGGTTTAAGCGTCAGGGCAGGGTCGCTGGCGGCAATGACGGTGCCATCGCTATTCAGCAGCAGCCCGCTGCTTGCCGGGGTTGGGTGGATCCCGCGCACGTTAGCAACCACGCTGTCCATCGCCACATCGCCAGCCACCACGGCTTTCAGGGTACCGTTTTCTTTCACCGGCACGGCAAACGTCACCACCAGTTTTCCACTACCGGCGTCAACGTAAGGCGCGGTCACGACCGGGCTATCCTGGCTTACGACCTGCTGATACCAGGGACGGATCGTGGGGTCATAATCTGCCGGTACGCCCGCTGGTTCAGAGAATTTCGCCGTTTTGCTGGCATAGCCAACATAGACGTTAGTGAACCCACCCGCCTGGGCAAGCTGTTTAAAGACCGGAACCGGATCGTCACTGAGCGCAACGGTTTGTGCGGAGGCGATAACCGTCATTTTGCTCTTCACCCAGTCCGCAATCGCCATGTTATGGCTGGCGCTGGTGCTGGTCAGGATGTCGCGCTGTGACTGCTGGTTATCCTGGCGTGTAACCTGAAAATTGATGACAGTATTAAGAAGAAGGGCGACGACCAGACAACCTGTCGTCGCGGCAATGATGCGTGCACGAATGGATCTGAACATAAGTGAAATACCTGCTGTGTTGTTTCCATGCCTATCGGCAACCCTGCAGGTAAACTTGATGCTGAAACCGCGTCCATAAGAAAATAATATTTTTACGGGTTTATTATTAAAAAGTTAATACTTTATCGGCGCGCAGAGTCCACTCGGCCAGTTCAACGAGCGTGCCGATTTCCACACCTTCAATCAGCGGTAATCCGGTGATGCCGCGCCCGTCGGTGCAGGTCTTGCACAGTTTGACCGGAACGTTTTGCGCGGTCAGGATCTCCAGCATCTGCTGGATGTTGTAACCTTCTGCCGGTTTTTGTCCCTTCAGCCCGGCGGTGACCGCATCCGACATTAAAAAGAGCCGTAACTCCAGTTCACTCTCTTTATCACGTAGCGCGATCGCCAGACGCAGGCTGTTAAAAAGGGATTCGCTGCCGTAAGCCGCACCGTTGGCGACGATAACAATCTTTTGCATGTTGACTCCTGTTCTTTTAAAGGCACGAATATTGCTTAGCTATCCAGGGTTTCGCTGTCCGGGAGAGTAAGCATGACATTAATGGCTGGCATTTCGCCAGGTGCGACCGAATGGCTCCAGCGTGCAAGGTCGATGCGCCGGGAGCAACTGAGCAGGCTGGCACAGCTTGGCGTGCTGGTTAACGCCATCAGCCTGCTGGTGCATATGCTGCAGTGCGAGCGTGGAGCCTCTAACGTCTGGCTCTGCTCACAGGGTAAGCTGTACGCTGCCGAATGCAAAGCGAGCCGGGCGCTGGTGAATGAGAACCTCACTGCGCTTTATGACGTTCTGGATAATCACTCCCCGTTCCAGGGCAGCGGCGTGTGCGAACGTATAGCCGGCGCGCTGCTCAGTCTGGATAACCTGTCAGCCCTTCGTGACGGCGTTATTCAGCAAACCATCACGGCCCCGCAGGCGATGGATCACTATTGTCGCATCCTGCGTCATCTGCTCAGTATCGTACCGCAGCTTAATGACAGCATTGACGATCCGCAAATCGCAGGCCGTTTTGTCGCGCTTTATAGCCTGATGCAGGGTAAAGAGCTGGCGGGACAAGAGCGGGCGCTGGGCGCCATTGGCTTCACGCAGGGCTATTTTGACGATGGCATCCGTCAGCGGCTGGTGGACCGGATTGACGGACAGCAGGCCTGCTTCGAGATTTTCATGACCCACAGCCCGGCGGATGTGCAAACCACCTTTTCCCAGAATTGCCAGCCTGACCGTGAGACGGAACAACTGAGGCGCGTGGCCTGTACCCGCCAGCCAGCCGCTGACAATGGCCATACCGCACTGGCCTGGTTTGCTCTGCAAACGGCACGCCTTGAGCATCTGCGCACCCTGGAGGAGATGGTTATCGCCGATCTGATGATCGCGGTGGACGAGCGTATCCATCGACAGGAGGAGTACACGCTCCCGGCTGACGAGCTGGACGACCCGTTGGCCTCTTACCCGGATAAGCCCTTGTTAACCCTGGTTCGCCAGCAGGCGCGCGAGATAGAACAGCTTTCCCGTCAGCTCGCGTCACTGCGCGATACGCTCGAAGAGCGCAAAACCATCGATAAAGCGAAAAGCGTACTGATGACCCATCAAAAGATGAGTGAGGAACAGGCATGGACGGCGCTGCGTAAAATGGCGATGGACAAAAACCAGCGCATGGTGGATATCGCCCGCGCGCTGCTCACCGTGAAGAGCTTGTGGCAGGTAACCCCTAAGGAGTAGCTGCACAATCAGTGGGCATTTAGTGCCTGATTGAGGTGCGCGGTCGTGGAGAAATCCCGGTAAACGCCCGGAAAACAGGGCAGTAAAACCTGGCATTCCCTTTGCATTATCTGATTAACCATTTTTGACGGTGCGCCAACGGCGGTGCATCTGTCTTCGGGATAAAGGCGTCCAGCGGTGCTTCGGCACGGGGGGGCGCTTTTTTTTGTCTTTTTTTCAGGAGTGGTCATGGCGGATTTGTCGAGACGGCGGTTTTTACAGGCCAGCATGCTGGCGAGCGGCGCCATGTTGTTACCGGGCGTCATGCAGGCCGCGTGGGCGGCAGGCTCGGATAAACCGGAGCAGGAGACGGTGCGCATCGGGTTTATACCGTTAACCGACTGCGCGCCGGTGGTTATCGCGGCGCTGAAGGGGTTTGATAAAAAATATGGCATCACCATCGTGCCAACCAAAGAGGCAAGCTGGGCAGCCGTGCGCGAAAAGCTGGTGGCCGGCGAACTGGACGCCGCCCACATTCTTTACGGCCTGCTGTACGGGCTGGAGCTGGGGCTTGCCGGTAAGCCACAGCAGATGGCAAACCTGATGACCCTGAACCAGAACGGTCAGGCCATCACGCTCTCCAGCGATCTGGCAGAGAAGGGCGTTCGCGATCTTGACGGGCTGAAAATGCTGATTGGGCAGCAGGCACCGGGTACTTACACCTTCGCACACACTTTCCCGACCGGTACGCATGCGATGTGGCTGTACTACTGGCTGGCCAGCGCGGGCATTAATCCGTTCGATGACGTCCGGACCGTGGTTGTGCCGCCGCCGCAAATGGTGATGAACATGCGGATTGGCAACATGGTCGGCTTTTGCGTTGGTGAGCCGTGGAATGCGCGCGCCATTAACGACCGCATCGGGTTTACCGCCGCAACGTCCCAGTCGATCTGGGCCGATCATCCGGAAAAAATTCTTGGCACACGTCGCGACTGGGTGGAGAAAAACCCGAACACCGCGCGGGCGCTGGTGAGTGCGGTACTGGAAGCCGCACGCTGGATCGATGCATCACCAGACAACAAACGTGAGACCGCCCAAATCCTCTCTCGCCGGGCGTGGCTGAACACCAAAGAGCAGTATCTCACCGGACGGATGCTGGGAGAGTACGACAACGGGCTTGGCCAGCGCTGGCAGGATGCGCATCCGATCCGTTTCTTCAACGAGGGTGCCGTCAGCTATCCGTACCTCTCCGACGGGATGTGGTTTTTAACCCAGTTCCGCCGCTGGGGCTTGCTCAAATCGGCGCCGGATTATGCCGCCATCGCGCAGCGCATTAACCAGACCTCGGTCTGGCAGGATGCCGCCACGGCGGTGGGAGGCATATCCACCCCGTCATCACCGTATCGCAGCAGCACCCTGATGGACGGTACCGTCTGGAACGGTACCGATCCGGACGGTTACGCCAACCGCTTCGCTATTCACCGTAAAGGGGCCTGATTATGCAGCATCTGCACAGCACGAAATCGAAAGACGAGACGCCGGCGAGCGGGGAAGTGATTACCCTCCCTCCGGTGCAGGTTCGCCGGCGCGCACCGACGTTCACGCGACGGATGAATGACCTTCTGCAGCGCGTGATCCCGGCGCTGCTGGGACTCGGGTTACTGGTTTTGCTCTGGCAACTGGCCGCGATCAACAGCAAAGGATTCCCGACGCCGCTCAGCACGCTGGATTCCGCATTAACGCTCTTCGCTGACCCGTTTTACCGCGACGGGCCAAACGATATGGGTATCGGCTGGAACGTGCTCGCTTCGCTGCAGCGCGTGGCGGTGGGCTTTGGTCTGGCGGCGCTCGCGGGGATCCCGCTCGGTTTCCTGATCGGTCGCTTCACCTTTTGCTCGCGCATGTTCAGCCCGTTGATTGCACTGTTACGCCCGGTCAGTCCTTTAGCCTGGCTGCCTATCGGCCTGCTGCTGTTCCAGAAAGCGGAGCCCGCCTCCAGCTGGACCATTTTTATCTGTTCAATATGGCCAATGGTGATTAACACCGCCGAAGGGGTACGTCGTATTCCGCAGGATTACCTCAACGTTGCCCGCGTGCTGCAGCTCTCCGAGTGGACCATCATGCGGCGGATCCTCTTCCCGGCCGTGCTGCCCGCGGTGCTGACCGGGGTTCGCCTCTCTATTGGCATCGCCTGGCTGGTCATTGTCGCCGCCGAGATGCTCACCGGTGGGCTGGGGATCGGCTTCTGGATCTGGAATGAGTGGAACAACCTCAACGTCGAAAACATTCTCATCGCCATCGTCATCATTGGCGTGGTCGGGTTGCTGCTGGAGCAGGGGCTGATGCTGATCGCCCGTCGCTTTAGCTGGCAGGAAAAATAAGGAGCGAAGATGAAACCATTAATTCAGGTCCAGGCCGTGAGCCAGCGTTTTTCTACCGCCAGCGGCGAGTTTCTGGCGCTGCAGAACGTCTCTTTTGATATTCACGAAGGCGAAACCGTGAGCCTGATTGGCCACTCCGGGTGCGGCAAATCGACGTTGCTGAACCTGATTGCCGGGATCACCCTGCCGACCGAAGGTGGGCTGATTTGCGATAACCGCGAAATCGCCGGGCCAGGACCAGAGCGTGCGGTGGTGTTTCAGAACCATTCTCTGCTGCCGTGGCTCACCTGCTTCGACAACGTTGCGCTGGCGGTGGATCAGGTCTTTCGCCGCACCATGAGCAAGGCGGAGCGCAAGGAGTGGATTGAACACAACCTCGATCGCGTCCAGATGGGGCATGCCCTGCACAAACGGCCTTCGGAAATCTCCGGCGGCATGAAACAGCGCGTTGGCATTGCCCGTGCGCTGGCGATGAAGCCGAAGGTCCTGCTGATGGATGAACCGTTTGGCGCGCTGGATGCGCTCACGCGCGCGCATCTGCAGGACTCGGTGATGCAAATCCAGCAGGCGCTGAACACTACCATCGTGCTTATCACCCACGATGTGGACGAGGCTGTGCTGCTTTCTGACCGGGTACTGATGATGACTAACGGCCCGGCGGCCACCGTCGGCGAGGTGCTGCACGTTGACCTGCCTCGCCCGCGCAATCGGGTTCAGCTGGCGGACGATAGCCGCTATCACCATATGCGTCAGCAGATCCTCCATTTCCTCTATGAAAAACAGCCTAAAGCGGCGTAACGGAGGCGGTAATGCGACTGATCGTTATCGGTAATGGGATGGCCGCAACACGGCTGATTGCCTCGCTGACCGAGCGTGCGCCCGGTCGCTTTACGATCACCGTGTTTGGCGAGGAGTCGGAACACGCTTACAACCGCATCATGCTCTCGCCGGTACTGGGCGGGGAAAAACAGGCGCAGCAGATCCGCCTGCAGGATGACGCCTGGTATCACGCACGGGGTGTGACGGTACGACGAGGCGAAAAGGTGCTCTCCGTGGATGTTGAGAAACGCGAGGTCCGTACCACAGCAACCACGCTGGCCTGGGACGAACTGGTCTTTGCCACCGGGTCGACGCCTTTTGTACCCCCCATTCCGGGCGGTGACGCTCCGCATGTCTTCACCTTTCGTACGCTGGCCGATATCCGCGCGATTCAGGAGAACCCGGGGCCAGCTGTAGTGCTGGGCGGTGGGGTGCTCGGCGTCGAGGTCGCAGCGGCACTGGCCCGGTCTTGTGACAACGTCACGCTGGTGCATCGTGGTGCGTGGCTGATGGAACAGCAGCTCGATGGGCAGGCAGGCGTTTTGCTAGAAGAGGCGCTGGCGGAGCGCGGCGTTCGCTGCGAACTGTCATCGGGAATGACCGCCATTGCGGCGAATGCCGTGACGTTAGACAACGGACGCAAGATTAACGCCTCTCGCGTGGTGCTGGCGACCGGCGTGCAGCCCAATGTCGCACTGGCAAAAGCCAGCGGCATTCACTGTGCCCGCGGCATTGTGGTTAACCACCAGATGCAGACCTCAGTCCCGGCGATCAGCGCCATTGGTGAGTGCTGTGAAATCGACGGCCAGACGTTCGGCCTGGTCGCACCTTGCCTGGCGCAGGCAGATATCCTCGCCGCCCGGCTGGCTGGGGAGGCTAGCACGCCATTTGCCCTGACCGACAGCGGCATGCGCCTCAAAGTACCCGGTGTGGAGCTGTTCAGCGCCGGGCGAGCAGAGGTTCTGCCGGACGATGTGGTCTGGAGCGCCTGGGATCCGCTGACCCGTCACTATCGCCGTTTGTTACTGCATCGCGGTGCGCTTGCTGGCGTGCTGCTGATGGGGGATTGCCGCAACGCGGCAACATTCACCGATTTACTGGCAACGGCTGCGCCCGCCCACGCGGACTGGCTGTTCAATCGATTCACTACGCAACCGCAGGTTGCAGGACAAAACGCTATGACAAAACCTACGCTGGTGGTGGTTGGACACGGTATGGTCGGCCATCATTTTCTCGAAGACTGTGTGAAGCGCAATTTGCACCGGCAGTACCAGATTATCGTTTTTGGCGAAGAGCGCTATGCCGCCTACGATCGTGTGCATTTGTCAGAGTATTTTGGCGGACGAAGCGCAGAATCGCTCTCGCTGGTGGACGGTGATTTCTTTGCTGAACACGGCATTGAGCTTCGCCTCTCGCAGCAAATTGTGAGTATCGATCGCGACGCACACGTCGTGCGTACCGCCAGTGGGCATGAAACCCACTGGGACAAACTGGTGCTGGCGACCGGCTCGTACCCGTTTGTGCCTCCGGTACCGGGCAGCACGCTGCCGGGCTGCTTTGTTTACCGTACGCTGGACGACCTGGATAACATCGCCGCGCAGGCAAAGCAATCCCGTCGCGGGGTGGTCATTGGCGGTGGCCTGCTGGGACTGGAAGCCGCGAATGCCCTGAAACAGCTGGGCCTGGAAACGCACGTCGTGGAGTTTGCGCCACACCTGATGGCGGTACAACTCGACAACGACGGCGCGGCCATGCTGCGCAAAAAGATCGAAGCGCTTGGCGTGGGCGTTCACACCAGCAAAGCCACCACCGACATCGTCTCTGCGAACGGCGGGCTGGTGATGCGCTTTGCGGACGGCGAACAGCTGGAAACTGACATCGTGGTCTTCTCTGCAGGTATTCGCCCGCAGGATGCACTGGGGCGCAGCAGTGGCCTGGTGACCGGAGAGCGCGGCGGGATTTGCATTGATAACCAGTGCCAGACTTCCGATAAAGACGTGTTCGCTATCGGCGAATGTGCGCTGTGGGAGGGTAAAATTTTTGGCCTGGTCGCCCCGGGTTATCAGATGGCGCGGGTGGCATCGGCCACGCTGGCGGGAGAGGCGAGCGCCTTTACCGGGGCTGACATGAGCACCAAACTGAAGCTGCTGGGGGTAGATGTGGCCTCGTTTGGCGATACCCATGGAAGAACACCCGGCGCGCTTAGCTATCAATGGACGCATGGTCCGCAGCAAATCTATAAAAAGATCGTGGTCAGTGAGGACAATAAAACCCTGTTGGGCGGCGTACTGGTGGGGGATGCCAGCGAATATGCGACCCTGGTGCAGATGATGCTCAACGGCATAGCGTTGCCCAAAGAGCCTGAAACGCTGATTTTACCTTCCTTCGCCGGGAGCGCGCCAAAAGCCCTCGGCGTGGCGGCACTGCCTGACAGTGCGCAGATCTGCTCCTGCCATAACGTCAGCAAAGGTGATATCTGTCAGGCGGTAAGTGCCGGTGCCGCGGATATTGGAGCCATAAAACAGTGCACCAAAGCCGCGACCGGTTGCGGAGGATGCAGCGCGCTGGTGAAACAGGTGATGGAGTACCAGCTTGCGGAGCAGGGCGTGGAGGTAAAAAAGGACATCTGCGAACACTTCCCGTGGTCGCGTCAGGAAATCTATCACCTGGTGCGCGTCAATCATATTCGTACCTTCGACCAGCTTATCAGCCGTTACGGGCAGGGGCACGGTTGCGAAATCTGTAAACCGCTGGTGGGGTCAGTGCTCGCCTCCTGCTGGAATGAGTACCTGCTGAAACCGGCACATCTGCCGCTGCAGGACACCAACGACCGTTATTTTGCCAATATTCAGAAAGACGGGACGTACTCCATCGTGCCCCGGATGCCTGCAGGGGAAGTGTCGGCCGACGGCTTGATAGCTATCGGCCAGATCGCCAAACGCTACCAGCTGTACAGCAAAATCACGGGCGGACAGCGTATCGACCTCTTTGGCGCCACGCTCGACCAGCTGCCGGCGATCTGGCAGGCGCTGGTGGAGGCCGGATTTGAGACCGGTCACGCGTACGGTAAATCCCTGCGCACGGTGAAATCCTGCGTCGGGTCGACCTGGTGCCGCTATGGCGTGCAAGATTCCACGCGTCTCGCGGTCACGCTTGAGCACCGCTATAAAGGCTTACGCGCGCCGCACAAAATTAAAATGGCCGTGTCCGGTTGTACCCGTGAATGTGCGGAGGCTCAGAGCAAGGACGTGGGCGTCATTGCGACCGACAAAGGCTGGAACCTTTATCTCTGCGGTAACGGCGGCATGAAACCGCGCCATGCGGATCTCTTTGCCAGCGATCTGGATGACGAGACGCTGATCCGCACCGTCGACCGTTTCCTGATGTTCTACATCCGCACGGCGGATCGCCTGCAGCGTACCAGTACGTGGATGGACAATCTGGAAGGGGGGATCGACTACCTGCGCGAGGTGATTCTTCATGACAGCCTGGGCATTGCGCACGAGCTGGAACAGGAGATGGTCCGCGTGGTGGAAACCTACCAGTGTGAATGGCAGACCACGCTTAACGATCCGAGCCGTCTGGCGCTGTTCCGTACCGAAGTGAACCGTCAGCCGGTGGAGGAGAATAAACGCTGGCAAGCGGTCTGCGCTATCGATGAGATCCCTGAGCAGGCGGGGATCGGCGCCCGGCTGGGGCGAAAACCGATTGCGCTTTTCCGCTTTGGTCAATCTGTCTATGCCCTCGACGACCTCGAGCCGGGCAGCACAGCAAACGTGCTTTCACGCGGCATTCTCGGCGATGCTGCCGGCGAGCCGGTGGTCATCTCTCCGCTCTATAAGCAGCGTATCCGTCTGCGCGACGGCTGTCAGGCCGATAACGGGGAACCTGCGGTGCGTGCCTGGCCGGTGAAAATAGAAAACGGTCAGGTGTGGGTCGGGAACGACGCGCAGATCTTGCGTGCGGAGGCGTCATGAATGAAACCCGAACGACGTGCCCCTACTGCGGGGTGGGCTGCGGCGTGATCGCAACGGTAGAGGGCGAGAAGGTCACCGTGCGCGGAGATGAACGCCATCCCGCCAGTTTTGGACGCCTGTGCGTTAAAGGCTCGGCATTAGGCGAAACGACCGGTCTGCAGGGGCGACTGCTGCACCCGGTGGTCGACGGGCAGGAGGTGGAATGGTCCCGGGCGCTGGCGGCGGCAGGTGAACGGCTGCAGACCATCATCGACACCTGGGGACCACAGGCGGTGGCGTTTTATGCCTCCGGCCAGCTGTTGACTGAGGACTATTACGCCGCCAATAAGCTGATGAAAGGGTTTATCGGTGCGGCAAACATAGATACCAACTCGCGGCTCTGTATGTCGTCCGCGGTGGCAGGCTACAAGCGCGCGTTTGGTGAAGATGTGGTGCCGTGCAGCTATGAGGATGTGGAAAACAGCGATCTGGTGGTGCTGGTCGGGTCAAATGCGGCATGGACCCATCCGGTGCTGTATCAGCGGCTGGTACAGGCGCGCCAGAACAATCCTGCGATGAAAGTTGTGGTTATCGACCCACGCAAAACGGCCACCTGCGATATTGCTGACCTGCATCTGGCGCTTACGCCCGGCAGTGACGCCGGGCTGTTTGTCGGTTTACTCAATCTGATTCAGGGAACCGACGCGTGGCCCATCGCCCGGGTGGCTGAGTTTTGTGGCCTCTCAACCGAGGACGTGGGGACCTTCTACGACTGGTTTGTGACTGCGCCGCGGGCCATCACGCTCTACACCATGGGCATTAATCAGTCCTCAAGCGGCAGCGACAAGTGTAATGCCATCATCAACGTTCATCTGGCCAGCGGAAAATTCG", "alphabet": "DNA"}, "features": [{"location": "[383:1478](-)", "type": "CDS", "qualifiers": {"locus_tag": ["ctg18_1"], "transl_table": ["11"], "translation": ["MGFKCGIVGLPNVGKSTLFNALTKAGIEAANFPFCTIEPNTGVVPMPDPRLDQLAEIVKPQRILPTTMEFVDIAGLVKGASKGEGLGNQFLTNIRETEAIGHVVRCFENDNIIHVNNKVDPADDIEVINTELALSDLDTCERAIHRVQKKAKGGDKDAKAELAALEKCLPQLENAGMLRALKNLTEEDKAAIKYLSFLTLKPTMYIANVNEDGFENNPYLDKVREIAAAEGSVVVAVCAAVESDIAELDDADRDEFMAELGLEEPGLNRVIRAGYELLNLQTYFTAGVKEVRAWTIPVGATAPQAAGKIHTDFEKGFIRAQTIAFEDFITYKGEQGAKEAGKMRAEGKDYIVKDGDVMNFLFNV"]}}, {"location": "[1604:1958](-)", "type": "CDS", "qualifiers": {"locus_tag": ["ctg18_2"], "transl_table": ["11"], "translation": ["MATFYRINPDEILVAHDELDLPPGVAKFKLGGGHGGHNGLKDIISKLGNNPNFHRLRVGIGHPGDKNKVVGFVLGKPPVSEQKLIDEAVDEAVRCTEIWLQDGLTKATNRLHAFKAQ"]}}, {"location": "[2126:2282](+)", "type": "CDS", "qualifiers": {"locus_tag": ["ctg18_3"], "transl_table": ["11"], "translation": ["VAGRRVLCAWVREADNQFNRHDSIPNGFQIWRVVYCLTRRLTKFCCPNREI"]}}, {"location": "[2463:2739](+)", "type": "CDS", "qualifiers": {"locus_tag": ["ctg18_4"], "transl_table": ["11"], "translation": ["MKRKNASILGNVLMGLGLFVMVAGVGYSILNQLPQLDLPQYFAHGAVLSIFLGAVLWLAGARVSGHEEVCDKYWWVRHYDKRCRRDQHKHS"]}}, {"location": "[2863:3922](+)", "type": "CDS", "qualifiers": {"locus_tag": ["ctg18_5"], "transl_table": ["11"], "translation": ["MLIQVGELAKRAGITVRTLHHYEQTGLLLPSARSAAGYRLYNLADVQRLHMIQVLAKAGLELAEIRDFLKQESLSLTELLDAQISLLDKQLRSMLTLRERLVELRTGLTDDAAPNLESWLQTLELMNMYERWFSKEELQQLPFAVQKEALADIWSGLVAEANNLLKHNIDVSDPRARDLATRWMSRLEQDTAGKPEFLTRLNEMHSLEPQMREQTGITAEMTDYITRAFAESKLAIWEKYLSAEEMAFTRAHYFDRMMEWPPLVAKLHQAQRENLDPSSGEAQMLAEHWRILFQSYAGTNPETQQKFRVAMQQEAHLMKGTWMTPAVLAWLQQAIAVMMQRRFSASGHSQIR"]}}, {"location": "[3907:4801](-)", "type": "CDS", "qualifiers": {"locus_tag": ["ctg18_6"], "transl_table": ["11"], "translation": ["MPGSSFTLSWDSLRALLPAAFSMAMLGAIESLLCAVVLDGMTGTKHKANSELVGQGLGNIIAPFFGGITATAAIARSAANVRAGATSPVSAVIHSVLVILALLVLAPLLSWLPLSAMAALLLMVAWNMSEAHKVVNLLRRAPKDDIIVMLMCMSLTVLFDMVIAISVGIVLASLLFMRRIAQMTRLSPVNVEVPDDVLVLRVIGPLFFAAAEGLFSELETRIVGKRIVVLKWDAVPVLDAGGLDAFQRFVSRLPEGCELRVSNLEFQPLRTMARAGVQPIPGRLAFYPNREAALADL"]}}, {"location": "[5456:5732](+)", "type": "CDS", "qualifiers": {"locus_tag": ["ctg18_7"], "transl_table": ["11"], "translation": ["MAIIPTVIPAIRSRIKREAVYFSFQQASMRARKGRTCEEVTCFTIISHPCAHHLSCEWQVKEALIIQINIRDKKTRRSGFFGRVRLVFEHC"]}}, {"location": "[5909:6419](+)", "type": "CDS", "qualifiers": {"locus_tag": ["ctg18_8"], "transl_table": ["11"], "translation": ["VSRVGEYALGTTLFQRFCCFTQRTTGIDHVVNQHAVTASNVTDDVHHLRNVSAWTAFVDDCHVGIVQQLSDSTSTYHAADVRRNHDWVIQIQLQHVFQQDWATEYVINRNVEEALDLFCMQVNGQNTVNANAGEEISDNFGSDGHTRGTDTTVLTSIAEVRNNSSDTAC"]}}, {"location": "[6495:6780](+)", "type": "CDS", "qualifiers": {"locus_tag": ["ctg18_9"], "transl_table": ["11"], "translation": ["MKISPPRTFSLICTLTSPSLKRPTAASPREVYRRLAIRCASSGVALPAKSFISGTRRTSGMRPVVDSVRRKLCGPGEMLSRRCIKERDATSGTG"]}}, {"location": "[6785:7655](-)", "type": "CDS", "qualifiers": {"locus_tag": ["ctg18_10"], "transl_table": ["11"], "translation": ["MMTHWPSPAKLNLFLYITGQRADGYHTLQTLFQFLDYGDTIAIGPRRDGEVCLLTPVDGVAHEDNLIVRAARLLMKVASDTGRLPAGSGADIRIEKRLPMGGGLGGGSSNAATVLVALNHLWGCGLSQDELAALGLTLGADVPVFVRGHAAFAEGVGEILSPVEPPEKWYLVAHPGVSIPTPVIFNDPDLPRNTPVRSIETLLNCEFSNDCEVIARKRFREVDAVLSWLLEYAPSRLTGTGACVFAEFDTESAARQVLEQAPVWLHGFVARGMNTSPLQQAILAQTEFR"]}}, {"location": "[7651:8263](-)", "type": "CDS", "qualifiers": {"locus_tag": ["ctg18_11"], "transl_table": ["11"], "translation": ["MTRLIRLLPLAALVLTACTVTQPKGPGKSPDSPQWRQHQQDVRNLSQYQTRGAFAYLSDEQKVYARFFWQQTGQDNYRLLLLNPLGSTELELIAKPGEAQITDNKGQHYTATDAEEMIGKLTGMPIPLNSLRQWILGLPGDATDYQLDDQYRLSQVNYTQNGKTWKVVYSAYDSNTRPSLPSNMELTQGSQRIKLKMDNWIVK"]}}, {"location": "[8306:8432](+)", "type": "CDS", "qualifiers": {"locus_tag": ["ctg18_12"], "transl_table": ["11"], "translation": ["MLASKGATVYVQIISKHCISYYSERGQSLLLISRILYDAFC"]}}, {"location": "[8680:8860](-)", "type": "CDS", "qualifiers": {"locus_tag": ["ctg18_13"], "transl_table": ["11"], "translation": ["MPFLRIGKRLFHLTENLWLAEHQRVQAAGHTHQMADCIVILMPVEAITQLFFVEVVVIT"]}}, {"location": "[8896:9754](-)", "type": "CDS", "qualifiers": {"locus_tag": ["ctg18_14"], "transl_table": ["11"], "translation": ["MHLVIENGYRALFQPEAVAQNSQAFIIPVTGGLLKGFGWCMDQAVGQFPGQILHNGFCVAALLKGGQRFGGQVITHLLRLTAVLTDSLADALRAQPGHKLTRFLLYNGFRLNRRRFTLGKVMRNDALQVVHAVKVGVRQFTDFRFDIERDGNIHQQHRLITAGFQRSLDHPFTDNRQRAGGRADDNICLFQALINVAQRNHLGTHLVRQHLCTFAGTVSDNHLFNFVFAQMARHKFDGFARPDQHHSDGRQGFKDLTGQGTGRESNRNRTGTNVGFCSHTLRHGE"]}}, {"location": "[9906:10470](-)", "type": "CDS", "qualifiers": {"locus_tag": ["ctg18_15"], "transl_table": ["11"], "translation": ["VLTPCPGGAEGIDTQVRRVDVRQFCFRQLWHHRNRTGRSVNSPLRFGGRYALHAMTTGFKLQSTVHAVTADFSDNLFVAAMFTVVGAHDLNAPATRFGVAAVHTEQIAGKQCRFVTAGPGADFDKGVTLIVRIFWQQKHLQLLLHLFRTRFCVQQLFLRHLAHFRVVEHHLRSFNIFQDLSPVGKAF"]}}, {"location": "[10572:10722](-)", "type": "CDS", "qualifiers": {"locus_tag": ["ctg18_16"], "transl_table": ["11"], "translation": ["VVGNTALREVIGTVTVAAIAAAQQVTTRGGFRLLTFCHFSRVDTRAQHG"]}}, {"location": "[10862:11054](-)", "type": "CDS", "qualifiers": {"locus_tag": ["ctg18_17"], "transl_table": ["11"], "translation": ["MRHRLTGFAAGKQRSELRFLLSAQLGLAESQQVSAGFPRHKLKQNFGVTFRAFARGKLTGGLP"]}}, {"location": "[11159:11501](-)", "type": "CDS", "qualifiers": {"locus_tag": ["ctg18_18"], "transl_table": ["11"], "translation": ["MHNIRQPFVGSDQRRQRFETHVPLRQVRVMLVDIGRVADNHPERAVIQRAKPAALQNGDVREAQTRHVTPRQRYRIGHHVNRCHLAVRTLAGQRQGNCTSAGSKIENSAGLCG"]}}, {"location": "[11671:12064](+)", "type": "CDS", "qualifiers": {"locus_tag": ["ctg18_19"], "transl_table": ["11"], "translation": ["MSLFTVLITAHLIAVALTISFFIVRYGWRYSNNPLIDARWVRIAPHCIDTVLFLSGAGLMWKTGYLPFTDKGAWLTEKLFGVIIYIVLGFIALGRRRPRIQQTGFIAFLLGLVVLYIIIKLATTRIPLLG"]}}, {"location": "[12067:12877](+)", "type": "CDS", "qualifiers": {"locus_tag": ["ctg18_20"], "transl_table": ["11"], "translation": ["MRSLADFEFNKVPLCDGMILISEMIRDDFTSQYVYEELENLVSLAREEINQARPQDWQLEKLLELFYGEWGFCDTRGVYRLSDALWLDQVLKNRQGSAVALGSILLWVAHRLDIPLVPVIFPTQMILRAEWLDGEMWLINPFNGDTLDEHTLDVWLKGNISPVAELFNEDLDEADNAEVIRKLLDTLKSALMEERQMELALRASEVLLQFNPEDPYEIRDRGLIYAQLDCEHVALNDLNYFVEQCPEDPISEMIRAQINAISHKQITLH"]}}, {"location": "[12913:13768](+)", "type": "CDS", "qualifiers": {"locus_tag": ["ctg18_21"], "transl_table": ["11"], "translation": ["MKQKVVSIGDINVANDLPFVLFGGMNVLESRDLAMRICEHYVTVTQKLGIPYVFKASFDKANRSSIHSYRGPGLEEGMKIFQELKQTFGVKVITDVHEASQAQPVADVVDVIQLPAFLARQTDLVEAMAKTGAVINVKKPQFVSPGQMGNIVDKFIEGGNDKVILCDRGANFGYDNLVVDMLGFSVMKNVSNQSPVIFDVTHALQCRDPFGAASGGRRAQVTELARAGMATGLAGLFIEAHPDPDNAKCDGPSALPLAKLEPFLKQIKAIDDLVKSFDELDTSH"]}}, {"location": "[13861:14956](-)", "type": "CDS", "qualifiers": {"locus_tag": ["ctg18_22"], "transl_table": ["11"], "translation": ["MTAAHEAVKTRHKETSLIFPVLALAVLLFWGSSQSLPVVVGINILALVGILTSAFSVVRHADVLAHRLGEPYGSLILSLSVVILEVSLISALMATGDAAPTLMRDTLYSIIMIVTGGLVGFSLLLGGRKFATQYMNLFGIKQYLIALFPLAIIVLVFPMALPGANFSTGQALLVALISAAMYGVFLLIQTKTHQSLFVYEHEDDGDDPHHGKPSAHSSAWHTVWLIVHLIAVIAVTKMNANPLETLLTELNAPVAFTGFLVALLILSPEGLGALRAVLNNQVQRAMNLFFGSVLATISLTVPVVTLIAFMTGNELQFALGAPEMIVMVASLLLCQISFSTGRTNVLNGAAHMALFVAYLMTIFA"]}}, {"location": "[15273:15444](-)", "type": "CDS", "qualifiers": {"locus_tag": ["ctg18_23"], "transl_table": ["11"], "translation": ["MPFIVVSFLIFMFYCGPSDFMRGLFTAGIITSIFFIFVLIPGAVKGLFVDILRVRG"]}}, {"location": "[15458:15647](+)", "type": "CDS", "qualifiers": {"locus_tag": ["ctg18_24"], "transl_table": ["11"], "translation": ["VKSFAAFVLTFQAVELPLYCNWPVNCLSLLNCWQNDQHTMPGRRITDVARKHAVAEVESVNA"]}}, {"location": "[15915:16329](+)", "type": "CDS", "qualifiers": {"locus_tag": ["ctg18_25"], "transl_table": ["11"], "translation": ["MLALKEGGRTTGVAYRLPDATLEDELTLLWKREMITGCYMPSWCKLELDDGRTVNALVFIMDPRHPLYEADTRTQVIAPLIAAASGPLGTNAQYLFSLDQELTRLGMKDDCLNELVVKVKALLEGNPLNNTLRPGFA"]}}, {"location": "[16369:16561](-)", "type": "CDS", "qualifiers": {"locus_tag": ["ctg18_26"], "transl_table": ["11"], "translation": ["VVRCSERCRIHLMSSKAQQHSQADILTVQDDKAWLTVPYTGTWDVLIDSHSQSLEHSVSYVAA"]}}, {"location": "[16725:16821](-)", "type": "CDS", "qualifiers": {"locus_tag": ["ctg18_27"], "transl_table": ["11"], "translation": ["MLGWRAFTGQNARQSKFSGILSFLFNRYAIF"]}}, {"location": "[16820:18206](-)", "type": "CDS", "qualifiers": {"locus_tag": ["ctg18_28"], "transl_table": ["11"], "translation": ["VTAPYVDAGSGKLVVTFAVPVKENGTLKAVVAGDVAMDSVVANVRGIHPTPASSGLLLNSDGTVIAASDPALTLKPFAETLKGIDFAALKSGNTVNGTFNGAEKTFVATAVPGTNWMLVVALDTGDATSGMRSLLKASAISLVILALLSGAIVHFLIARLLKRLSDIRDAMHNIANGTNDLSQRLPDSGDDEVTQIAQAFNAFSDKLSVVMVQLRDASASVKNAAREIAAGNQDLSGRTEQAASSLRETASAVEEITASVTQSNESAAEANDQASKASAAAARGGEVVSQAISTMQSIEVASAKIGDITSVIDGIAFQTNILALNASVEAARAGEQGRGFAVVAGEVRNLASRSAQAAKEIKTLIDSTTNSVATGSRYVHLAGESMNEIRSSIGSVSGIMREISIATSEQMKGIQEINHAVTHLDRMVQQNAELVVQSAAAAGALQSQAGDLAETAGHFRI"]}}, {"location": "[18711:19065](-)", "type": "CDS", "qualifiers": {"locus_tag": ["ctg18_29"], "transl_table": ["11"], "translation": ["MQKIVIVANGAAYGSESLFNSLRLAIALRDKESELELRLFLMSDAVTAGLKGQKPAEGYNIQQMLEILTAQNVPVKLCKTCTDGRGITGLPLIEGVEIGTLVELAEWTLRADKVLTF"]}}, {"location": "[19100:19376](-)", "type": "CDS", "qualifiers": {"locus_tag": ["ctg18_30"], "transl_table": ["11"], "translation": ["VRFSFTSARLALHSAAYSLPCEQSQTLEAPRSHCSICTSRLMALTSTPSCASLLSCSRRIDLARWSHSVAPGEMPAINVMLTLPDSETLDS"]}}, {"location": "[19470:19887](-)", "type": "CDS", "qualifiers": {"locus_tag": ["ctg18_31"], "transl_table": ["11"], "translation": ["MAIVSGWLAGTGHAPQLFRLTVRLAILGKGGLHIRRAVGHENLEAGLLSVNPVHQPLTDAIVKIALREANGAQRPLLSRQLFTLHQAIKRDKTACDLRIVNAVIKLRYDTEQMTQDATIVIHRLRGRDGLLNNAVTKG"]}}, {"location": "[19950:20322](+)", "type": "CDS", "qualifiers": {"locus_tag": ["ctg18_32"], "transl_table": ["11"], "translation": ["MVIADLMIAVDERIHRQEEYTLPADELDDPLASYPDKPLLTLVRQQAREIEQLSRQLASLRDTLEERKTIDKAKSVLMTHQKMSEEQAWTALRKMAMDKNQRMVDIARALLTVKSLWQVTPKE"]}}, {"location": "[20550:21798](+)", "type": "CDS", "qualifiers": {"locus_tag": ["ctg18_33"], "transl_table": ["11"], "translation": ["MADLSRRRFLQASMLASGAMLLPGVMQAAWAAGSDKPEQETVRIGFIPLTDCAPVVIAALKGFDKKYGITIVPTKEASWAAVREKLVAGELDAAHILYGLLYGLELGLAGKPQQMANLMTLNQNGQAITLSSDLAEKGVRDLDGLKMLIGQQAPGTYTFAHTFPTGTHAMWLYYWLASAGINPFDDVRTVVVPPPQMVMNMRIGNMVGFCVGEPWNARAINDRIGFTAATSQSIWADHPEKILGTRRDWVEKNPNTARALVSAVLEAARWIDASPDNKRETAQILSRRAWLNTKEQYLTGRMLGEYDNGLGQRWQDAHPIRFFNEGAVSYPYLSDGMWFLTQFRRWGLLKSAPDYAAIAQRINQTSVWQDAATAVGGISTPSSPYRSSTLMDGTVWNGTDPDGYANRFAIHRKGA"]}}, {"location": "[21800:22682](+)", "type": "CDS", "qualifiers": {"locus_tag": ["ctg18_34"], "transl_table": ["11"], "translation": ["MQHLHSTKSKDETPASGEVITLPPVQVRRRAPTFTRRMNDLLQRVIPALLGLGLLVLLWQLAAINSKGFPTPLSTLDSALTLFADPFYRDGPNDMGIGWNVLASLQRVAVGFGLAALAGIPLGFLIGRFTFCSRMFSPLIALLRPVSPLAWLPIGLLLFQKAEPASSWTIFICSIWPMVINTAEGVRRIPQDYLNVARVLQLSEWTIMRRILFPAVLPAVLTGVRLSIGIAWLVIVAAEMLTGGLGIGFWIWNEWNNLNVENILIAIVIIGVVGLLLEQGLMLIARRFSWQEK"]}}, {"location": "[22691:23480](+)", "type": "CDS", "qualifiers": {"locus_tag": ["ctg18_35"], "transl_table": ["11"], "translation": ["MKPLIQVQAVSQRFSTASGEFLALQNVSFDIHEGETVSLIGHSGCGKSTLLNLIAGITLPTEGGLICDNREIAGPGPERAVVFQNHSLLPWLTCFDNVALAVDQVFRRTMSKAERKEWIEHNLDRVQMGHALHKRPSEISGGMKQRVGIARALAMKPKVLLMDEPFGALDALTRAHLQDSVMQIQQALNTTIVLITHDVDEAVLLSDRVLMMTNGPAATVGEVLHVDLPRPRNRVQLADDSRYHHMRQQILHFLYEKQPKAA"]}}, {"location": "[23452:23995](-)", "type": "CDS", "qualifiers": {"locus_tag": ["ctg18_36"], "transl_table": ["11"], "translation": ["MHQRDVVTRPGQCRCDLDAEHPTAQHYSWPRVLLNRADIGQRTKGEDMRSVTARNGGYKRRRPGGKDQFVPGQRGCCGTDLAFLNIHGEHLFASSYRHTPCVIPGVILQADLLRLFFPAQYRREHDAVVSVFRLLAKHGDRKATGRTLGQRGNQPCCGHPITDNDQSHYRLRYAALGCFS"]}}, {"location": "[24259:24511](-)", "type": "CDS", "qualifiers": {"locus_tag": ["ctg18_37"], "transl_table": ["11"], "translation": ["VTGQRIPGAPDHIVRQNLCSPGAEQLHTGYFEAHAAVGQGKWRASLPSQPGGEDICLRQARCDQAERLAVDFTALTNGADRRD"]}}, {"location": "[24595:24823](-)", "type": "CDS", "qualifiers": {"locus_tag": ["ctg18_38"], "transl_table": ["11"], "translation": ["MHTIVGGIALFAKNDNLVLPVQIALHTVFEKMMADHTVSNHHQRRFCHSVLSCNLRLRSESIEQPVRVGGRSRCQ"]}}, {"location": "[24868:27478](+)", "type": "CDS", "qualifiers": {"locus_tag": ["ctg18_39"], "transl_table": ["11"], "translation": ["VDGDFFAEHGIELRLSQQIVSIDRDAHVVRTASGHETHWDKLVLATGSYPFVPPVPGSTLPGCFVYRTLDDLDNIAAQAKQSRRGVVIGGGLLGLEAANALKQLGLETHVVEFAPHLMAVQLDNDGAAMLRKKIEALGVGVHTSKATTDIVSANGGLVMRFADGEQLETDIVVFSAGIRPQDALGRSSGLVTGERGGICIDNQCQTSDKDVFAIGECALWEGKIFGLVAPGYQMARVASATLAGEASAFTGADMSTKLKLLGVDVASFGDTHGRTPGALSYQWTHGPQQIYKKIVVSEDNKTLLGGVLVGDASEYATLVQMMLNGIALPKEPETLILPSFAGSAPKALGVAALPDSAQICSCHNVSKGDICQAVSAGAADIGAIKQCTKAATGCGGCSALVKQVMEYQLAEQGVEVKKDICEHFPWSRQEIYHLVRVNHIRTFDQLISRYGQGHGCEICKPLVGSVLASCWNEYLLKPAHLPLQDTNDRYFANIQKDGTYSIVPRMPAGEVSADGLIAIGQIAKRYQLYSKITGGQRIDLFGATLDQLPAIWQALVEAGFETGHAYGKSLRTVKSCVGSTWCRYGVQDSTRLAVTLEHRYKGLRAPHKIKMAVSGCTRECAEAQSKDVGVIATDKGWNLYLCGNGGMKPRHADLFASDLDDETLIRTVDRFLMFYIRTADRLQRTSTWMDNLEGGIDYLREVILHDSLGIAHELEQEMVRVVETYQCEWQTTLNDPSRLALFRTEVNRQPVEENKRWQAVCAIDEIPEQAGIGARLGRKPIALFRFGQSVYALDDLEPGSTANVLSRGILGDAAGEPVVISPLYKQRIRLRDGCQADNGEPAVRAWPVKIENGQVWVGNDAQILRAEAS"]}}, {"location": "[27474:28347](+)", "type": "CDS", "qualifiers": {"locus_tag": ["ctg18_40"], "transl_table": ["11"], "translation": ["MNETRTTCPYCGVGCGVIATVEGEKVTVRGDERHPASFGRLCVKGSALGETTGLQGRLLHPVVDGQEVEWSRALAAAGERLQTIIDTWGPQAVAFYASGQLLTEDYYAANKLMKGFIGAANIDTNSRLCMSSAVAGYKRAFGEDVVPCSYEDVENSDLVVLVGSNAAWTHPVLYQRLVQARQNNPAMKVVVIDPRKTATCDIADLHLALTPGSDAGLFVGLLNLIQGTDAWPIARVAEFCGLSTEDVGTFYDWFVTAPRAITLYTMGINQSSSGSDKCNAIINVHLASGKF"]}}], "name": "18", "description": "18 length=28348 depth=0.91x", "dbxrefs": [], "annotations": {"molecule_type": "DNA", "references": []}, "letter_annotations": {}, "areas": [], "modules": {"antismash.detection.hmm_detection": {"record_id": "18", "schema_version": 2, "enabled_types": ["T1PKS", "T2PKS", "T3PKS", "transAT-PKS", "hglE-KS", "prodigiosin", "PpyS-KS", "arylpolyene", "resorcinol", "ladderane", "PUFA", "NRPS", "CDPS", "RCDPS", "thioamide-NRP", "NAPAA", "mycosporine-like", "terpene", "lanthipeptide-class-i", "lanthipeptide-class-ii", "lanthipeptide-class-iii", "lanthipeptide-class-iv", "lanthipeptide-class-v", "lipolanthine", "thiopeptide", "thioamitides", "linaridin", "cyanobactin", "glycocin", "LAP", "lassopeptide", "sactipeptide", "bottromycin", "microviridin", "proteusin", "ranthipeptide", "redox-cofactor", "epipeptide", "cyclic-lactone-autoinducer", "spliceotide", "RaS-RiPP", "fungal-RiPP", "blactam", "2dos", "amglyccycl", "aminocoumarin", "NI-siderophore", "ectoine", "NAGGN", "butyrolactone", "indole", "nucleoside", "phosphoglycolipid", "melanin", "oligosaccharide", "furan", "hserlactone", "phenazine", "phosphonate", "guanidinotides", "other", "acyl_amino_acids", "PBDE", "betalactone", "tropodithietic-acid", "pyrrolidine", "crocagin", "NRP-metallophore", "methanobactin", "opine-like-metallophore", "aminopolycarboxylic-acid", "NRPS-like", "PKS-like", "transAT-PKS-like", "RiPP-like", "RRE-containing", "fungal-RiPP-like", "phosphonate-like"], "rule_results": {"schema_version": 4, "tool": "rule-based-clusters", "cds_by_protocluster": [], "outside_protoclusters": [], "multipliers": {"cutoff": 1.0, "neighbourhood": 1.0}}, "strictness": "relaxed"}}}, {"id": "19", "seq": {"data": "TTTGCTCTTTAAAAATCTGGATCAAGCTGAAAATTGAAACGACACACAGTTAATGTGTGTTCGAGTCTCTCAAATTTTCGCAAACTGATGATGAATCGAAAGAAACATCTTCGGGTTGTGAGGTTAAGCGACTAAGCGTACACGGTGGATGCCCTGGCAGTCAGAGGCGATGAAGGACGTGCTAATCTGCGAAAAGCGCCGGCGAGGTGATATGAACCTTTGACCCGGCGATGTCCGAATGGGGAAACCCAGTGTGTTCCGACACACTATCGTTAACTGAATACATAGGTTAACGAGGCGAACCGGGGGAACTGAAACATCTAAGTACCCCGAGGAAAAGAAATCAACCGAGATTCCCCCAGTAGCGGCGAGCGAACGGGGAGCAGCCCAGAGTCTGAATCAGCTTGTGTGTTAGTGGAAGCGTCTGGAAAGTCGCACGGTACAGGGTGAAAGTCCCGTACACGAAAGCACACAGGCTGTGAACTCGAAGAGTAGGGCGGGACACGTGGTATCCTGTCTGAATATGGGGGGACCATCCTCCAAGGCTAAATACTCCTGACTGACCGATAGTGAACCAGTACCGTGAGGGAAAGGCGAAAAGAACCCCGGCGAGGGGAGTGAAAAAGAACCTGAAACCGTGTACGTACAAGCAGTGGGAGCCTCTTTATGGGGTGACTGCGTACCTTTTGTATAATGGGTCAGCGACTTATATTCTGTAGCAAGGTTAACCGTATAGGGGAGCCGAAGGGAAACCGAGTCTTAACTGGGCGTTAAGTTGCAGGGTATAGACCCGAAACCCGGTGATCTAGCCATGGGCAGGTTGAAGGTTGGGTAACACTAACTGGAGGACCGAACCGACTAATGTTGAAAAATTAGCGGATGACTTGTGGCTGGGGGTGAAAGGCCAATCAAACCGGGAGATAGCTGGTTCTCCCCGAAAGCTATTTAGGTAGCGCCTCGTGAACTCATCTTCGGGGGTAGAGCACTGTTTCGGCTAGGGGGCCATCCCGGCTTACCAACCCGATGCAAACTACGAATACCGAAGAATGTTATCACGGGAGACACACGGCGGGTGCTAACGTCCGTCGTGAAGAGGGAAACAACCCAGACCGCCAGCTAAGGTCCCAAAGTCATGGTTAAGTGGGAAACGATGTGGGAAGGCACAGACAGCCAGGATGTTGGCTTAGAAGCAGCCATCATTTAAAGAAAGCGTAATAGCTCACTGGTCGAGTCGGCCTGCGCGGAAGATGTAACGGGGCTAAACCATGCACCGAAGCTGCGGCAGCGACACTATGTGTTGTTGGGTAGGGGAGCGTTCTGTAAGCCGTTGAAGGTGTCCTGTGAGGGATGCTGGAGGTATCAGAAGTGCGAATGCTGACATAAGTAACGATAAAGCGGGTGAAAAGCCCGCTCGCCGGAAGACCAAGGGTTCCTGTCCAACGTTAATCGGGGCAGGGTGAGTCGACCCCTAAGGCGAGGCCGAAAGGCGTAGTCGATGGGAAACAGGTTAATATTCCTGTACTTGGTGTTACTGCGAAGGGGGGACGGAGAAGGCTATGTTAGCCGGGCGACGGTTGTCCCGGTTTAAGCATGTAGGCGGAGGTTCCAGGTAAATCCGGTTCCTTGTTAACGCTGAGGTGTGATGACGAGGCACTACGGTGCTGAAGTAACAAATGCCCTGCTTCCAGGAAAAGCCTCTAAGCATCAGGTAACATCAAATCGTACCCCAAACCGACACAGGTGGTCAGGTAGAGAATACCAAGGCGCTTGAGAGAACTCGGGTGAAGGAACTAGGCAAAATGGTGCCGTAACTTCGGGAGAAGGCACGCTGATATGTAGGTGAAGCCCCTGCGGGTGGAGCTGAAATCAGTCGAAGATACCAGCTGGCTGCAACTGTTTATTAAAAACACAGCACTGTGCAAACACGAAAGTGGACGTATACGGTGTGACGCCTGCCCGGTGCCGGAAGGTTAATTGATGGGGTTAGCGGTAACGCGAAGCTCTTGATCGAAGCCCCGGTAAACGGCGGCCGTAACTATAACGGTCCTAAGGTAGCGAAATTCCTTGTCGGGTAAGTTCCGACCTGCACGAATGGCGTAATGATGGCCAGGCTGTCTCCACCCGAGACTCAGTGAAATTGAACTCGCTGTGAAGATGCAGTGTACCCGCGGCAAGACGGAAAGACCCCGTGAACCTTTACTATAGCTTGACACTGAACACTGGTCCTTGATGTGTAGGATAGGTGGGAGGCTTTGAAGCGTGGACGCCAGTCTGCGTGGAGCCAACCTTGAAATACCACCCTTTAATGGCTGGTGTTCTAACGTAGACCCGTAATCCGGGTTGCGGACAGTGTCTGGTGGGTAGTTTGACTGGGGCGGTCTCCTCCCAAAGAGTAACGGAGGAGCACGAAGGTTAGCTAATCCTGGTCGGACATCAGGAGGTTAGTGCAATGGCATAAGCTAGCTTGACTGCGAGAGTGACGGCTCGAGCAGGTGCGAAAGCAGGTCATAGTGATCCGGTGGTTCTGAATGGAAGGGCCATCGCTCAACGGATAAAAGGTACTCCGGGGATAACAGGCTGATACCGCCCAAGAGTTCATATCGACGGCGGTGTTTGGCACCTCGATGTCGGCTCATCACATCCTGGGGCTGAAGTAGGTCCCAAGGGTATGGCTGTTCGCCATTTAAAGTGGTACGCGAGCTGGGTTTAGAACGTCGTGAGACAGTTCGGTCCCTATCTGCCGTGGGCGCTGGAGAATTGAGGGGGGCTGCTCCTAGTACGAGAGGACCGGAGTGGACGCATCACTGGTGTTCGGGTTGTCATGCCAATGGCACTGCCCGGTAGCTAAATGCGGAAGAGATAAGTGCTGAAAGCATCTAAGCACGAAACTTGCCCCGAGATGAGTTCTCCCTGAGACTTTAAGTCTCCTGAAGGAACGTTGAAGACTACGACGTTGATAGGTCGGGTGTGTAAGCGCAGCGATGCGTTGAGCTAACCGATACTAATGAACCGTGAGGCTTAACCTTACAACGCCGAAGATGTTTTGGCG", "alphabet": "DNA"}, "features": [{"location": "[343:649](-)", "type": "CDS", "qualifiers": {"locus_tag": ["ctg19_1"], "transl_table": ["11"], "translation": ["LYVHGFRFFFTPLAGVLFAFPSRYWFTIGQSGVFSLGGWSPHIQTGYHVSRPTLRVHSLCAFVYGTFTLYRATFQTLPLTHKLIQTLGCSPFARRYWGNLG"]}}, {"location": "[1970:2213](-)", "type": "CDS", "qualifiers": {"locus_tag": ["ctg19_2"], "transl_table": ["11"], "translation": ["VSSYSKGSRGLSVLPRVHCIFTASSISLSLGWRQPGHHYAIRAGRNLPDKEFRYLRTVIVTAAVYRGFDQELRVTANPIN"]}}], "name": "19", "description": "19 length=3049 depth=4.98x", "dbxrefs": [], "annotations": {"molecule_type": "DNA", "references": []}, "letter_annotations": {}, "areas": [], "modules": {"antismash.detection.hmm_detection": {"record_id": "19", "schema_version": 2, "enabled_types": ["T1PKS", "T2PKS", "T3PKS", "transAT-PKS", "hglE-KS", "prodigiosin", "PpyS-KS", "arylpolyene", "resorcinol", "ladderane", "PUFA", "NRPS", "CDPS", "RCDPS", "thioamide-NRP", "NAPAA", "mycosporine-like", "terpene", "lanthipeptide-class-i", "lanthipeptide-class-ii", "lanthipeptide-class-iii", "lanthipeptide-class-iv", "lanthipeptide-class-v", "lipolanthine", "thiopeptide", "thioamitides", "linaridin", "cyanobactin", "glycocin", "LAP", "lassopeptide", "sactipeptide", "bottromycin", "microviridin", "proteusin", "ranthipeptide", "redox-cofactor", "epipeptide", "cyclic-lactone-autoinducer", "spliceotide", "RaS-RiPP", "fungal-RiPP", "blactam", "2dos", "amglyccycl", "aminocoumarin", "NI-siderophore", "ectoine", "NAGGN", "butyrolactone", "indole", "nucleoside", "phosphoglycolipid", "melanin", "oligosaccharide", "furan", "hserlactone", "phenazine", "phosphonate", "guanidinotides", "other", "acyl_amino_acids", "PBDE", "betalactone", "tropodithietic-acid", "pyrrolidine", "crocagin", "NRP-metallophore", "methanobactin", "opine-like-metallophore", "aminopolycarboxylic-acid", "NRPS-like", "PKS-like", "transAT-PKS-like", "RiPP-like", "RRE-containing", "fungal-RiPP-like", "phosphonate-like"], "rule_results": {"schema_version": 4, "tool": "rule-based-clusters", "cds_by_protocluster": [], "outside_protoclusters": [], "multipliers": {"cutoff": 1.0, "neighbourhood": 1.0}}, "strictness": "relaxed"}}}, {"id": "20", "seq": {"data": "AAGCTTTCCGGAACGTGCCGGCTTTTCGTCCAGGCAGATCTGCCGCATCCACGCCGCCAGCTGCCTGCCGTCACAGCGCTCGAGCAGCCGCCGGTGCTCGTCCTCCGTCACCCACATCGTGAGCATCTTGCTCCGTTTCTCTGACAAACCGGCCTCCTGATAACGCCGGGACGGGTGGGAAAGCCTTTCCCGGTCGGCGCGGGGTTGGACAAGCCGCAGGCGCGTCAGGCTTTTGGCGGGTTTCGGGGCGCAGCCCTGAACCAGTCACGCAGCGCTAGCGGAGTGTATACTGGCTTATTATGTTGGCACGAATGCGGATGCCAGTGAAGTGCTTCATGTGGCAGGAGAAAAAAGGCGGCACCGGCGCGTAAGTAGGATATGCGAGACAAGAGATATTCCGCTTCCTCGCTCACTGACTCGCTGCGCTCGGTCGTTCGGCTGCGGCGAGCGGTGCGGGCTTACGAAGGGGGCGGAAATTTCCTGGTAGATGCCAGGAAGAAACTTAACAGGGAAATGATAAGGCCGCGGCGAAGCCGTTTTTCCATAGGCTCCGCCCCCCTGACAAGCATCACGAAATCTGACGCTCAAATCAGTGGTGGCGAAACCCGACAGGACTATAAAGATCCCAGGCGTTTCCCCCTGGTAGCTCCCTCGTGCGCTCTCCTGTTCCTGCCTTTCGGTTTACCGGTGTCATTCCGCTGTTATGGCCGCGTTTGTCTCATTCCACGCCTGACACTCGGTTCCGGGAAGGCAGTTCGCTCCAAGCTGGACTGTATGCACGAACCCCCCGTTCAGTCCGACTGCTGCGCCTTATCCGGTAACTATCGACTTGAGTCCAAGCCGGAAAGACACGACAAAGCGCCACTGGCAGCAGCCATTGGTAACTGGTCAAGGTGGATTTAGATATTGAGAGTCTTGAAGTGTTGGTCTGACTACGGCTACACTGAAAGGACATTATTTGGTATCTGAGCTCCACCAAGCCAGTTACCCGGTTAAGCAGTTCCCCAACTGACCTAACCTTCGAAAAACCGCCTCCCCAGGCGGTTTTTTCGTTTAACCCCGGTAAGATACGCCTTAGACTTCTAACTCGTCAAGCAGGCCAAAAGCCAATGGATGCAGGAACAATATATGAGCAAGTATCTGATTACCTTTGACCTTGATACGACAAAGTTAAAGGTTTTGTATCACGGCAATAACTATACGAATGCTTATTACGATATAAGAAGCACACTAAGTCGACGTGGTTTTGAAAACATACAAGGAAGCGTCTATCTAGGGGAAGAGGGAGTAAGTGAAGCCCACGGCACATTAGCAATTCAAGAGCTAACGGCAAAGTACTCATGGTTTTATGATTGCGTTTCTAACATCCGATTTTATCGAATTGAATCTGATTTAAATGCTCAGTTCATCGCTGACGGGGTTAACGAGGCAAAAAATCGATTCTATGCCCAACTGGAAGACATGAAGAAATCCCTCATTTCCGTTGGACTGTCAGTTGAACAAGCTAACGACGTTATAGGGCAACAACAATTCAAACTTGAAAACATGATGCCCGCAAAAAAATAGCAGATACAACAATTGATCTGGGAGAGGCTGTTGGTTATCAACACCTCTTCCATCTTTCCATGAGCCATTCCCTCCTCCTCACTACACACTTCAACACATTTACTATGAGTTCATTTATTGACCACTAAAAATGCACATGTGGAAGCCATCGAACAATAAAATTAGTTATCTCATTTACTATTAAAAAAAGCCATTTACCAACAATAAAAAATTGATTTTAAACGATTTTTTATAAATTTAGGATTATCGCTTAATCTAGATATATATATTAACCCCGTGCTAAAAATTTCAGTCTTGACGTTTTTCTTAGGAGACTGCTGTTTATGGAAACTCTAAACAACGTAATTTCCACATTAGCTTCAGCGCCACCAGAAGCTCTGGTTGCTATCGTTTCCCTTGGTGCAATGTTCTTTATGTTTATGATAATAAAGTTATTTTTCTCATTTCTTGAACGTAAGTGGCACTCTAATGAATAACAAACGCTTTGCGAGACTTCCAAACTGGTGGCTACGTTCAGAAGACCCTGAAGATTTACTGCTGGTTAGATTGAAATCAGGAAATACAGGTACTGGCATTGCAGCAATGAAGTGTCTTCTAGCCTTGTCCGTTTTGATTGACTTTCACTCTAGGGTTGCGGAGGTATCTTTAACTGGTTTGGAGACGTTAACCGGGCTTAGTCGCCCCATGGTTATACGAGGATTATCAAAACTAGAGGACTTAGGTGTAGTTAACTCAGACAAGAGCTTCAGAACGAATAGATACGAACTAACGATCAAAAAAGATGATACGTACTGGGCAAAGGTGCCAGTTGAGATTGTAAGAAAAAAGCTAAAAACAATATCAAACAGAGGGATAGCACCTTTCACGGCGCTAAAGCTGTATATAACAATATTAGGCTTGAGGTATAAGGAGAAAACAACAGTTCAAGTAATGCATGATACCCTCAGAGATTACACTGGCATTCAGACAACCCAAGTTAGGTATGGACTAGATGTCTTATACAGCAGTGGACTTATTCACTTGATGCCTAGAGAAGATCGGTCAACAAATGAATATCAAGTAATAGGTTTATGATTTTTATTTACCATAACATCCGTTGGGCGCACCGCTGAAACGGGGTTGGCTGCGTTTCCGGTGCCAGACGCGAGAAAGTGGCGACAGACATAACGAAAAAACACCAGAAACGCAGCCGCTGAATATTACACGGATGCATAGTCATGCAGCCAGATGCATGGATGTTAAAGTCACACTAAAATCCGCGCCAAT", "alphabet": "DNA"}, "features": [{"location": "[0:126](-)", "type": "CDS", "qualifiers": {"locus_tag": ["ctg20_1"], "transl_table": ["11"], "translation": ["MLTMWVTEDEHRRLLERCDGRQLAAWMRQICLDEKPARSGKL"]}}, {"location": "[378:903](+)", "type": "CDS", "qualifiers": {"locus_tag": ["ctg20_2"], "transl_table": ["11"], "translation": ["MRDKRYSASSLTDSLRSVVRLRRAVRAYEGGGNFLVDARKKLNREMIRPRRSRFSIGSAPLTSITKSDAQISGGETRQDYKDPRRFPLVAPSCALLFLPFGLPVSFRCYGRVCLIPRLTLGSGKAVRSKLDCMHEPPVQSDCCALSGNYRLESKPERHDKAPLAAAIGNWSRWI"]}}, {"location": "[1128:1566](+)", "type": "CDS", "qualifiers": {"locus_tag": ["ctg20_3"], "transl_table": ["11"], "translation": ["MSKYLITFDLDTTKLKVLYHGNNYTNAYYDIRSTLSRRGFENIQGSVYLGEEGVSEAHGTLAIQELTAKYSWFYDCVSNIRFYRIESDLNAQFIADGVNEAKNRFYAQLEDMKKSLISVGLSVEQANDVIGQQQFKLENMMPAKK"]}}, {"location": "[1889:2042](+)", "type": "CDS", "qualifiers": {"locus_tag": ["ctg20_4"], "transl_table": ["11"], "translation": ["METLNNVISTLASAPPEALVAIVSLGAMFFMFMIIKLFFSFLERKWHSNE"]}}, {"location": "[2034:2640](+)", "type": "CDS", "qualifiers": {"locus_tag": ["ctg20_5"], "transl_table": ["11"], "translation": ["MNNKRFARLPNWWLRSEDPEDLLLVRLKSGNTGTGIAAMKCLLALSVLIDFHSRVAEVSLTGLETLTGLSRPMVIRGLSKLEDLGVVNSDKSFRTNRYELTIKKDDTYWAKVPVEIVRKKLKTISNRGIAPFTALKLYITILGLRYKEKTTVQVMHDTLRDYTGIQTTQVRYGLDVLYSSGLIHLMPREDRSTNEYQVIGL"]}}], "name": "20", "description": "20 length=2832 depth=33.64x", "dbxrefs": [], "annotations": {"molecule_type": "DNA", "references": []}, "letter_annotations": {}, "areas": [], "modules": {"antismash.detection.hmm_detection": {"record_id": "20", "schema_version": 2, "enabled_types": ["T1PKS", "T2PKS", "T3PKS", "transAT-PKS", "hglE-KS", "prodigiosin", "PpyS-KS", "arylpolyene", "resorcinol", "ladderane", "PUFA", "NRPS", "CDPS", "RCDPS", "thioamide-NRP", "NAPAA", "mycosporine-like", "terpene", "lanthipeptide-class-i", "lanthipeptide-class-ii", "lanthipeptide-class-iii", "lanthipeptide-class-iv", "lanthipeptide-class-v", "lipolanthine", "thiopeptide", "thioamitides", "linaridin", "cyanobactin", "glycocin", "LAP", "lassopeptide", "sactipeptide", "bottromycin", "microviridin", "proteusin", "ranthipeptide", "redox-cofactor", "epipeptide", "cyclic-lactone-autoinducer", "spliceotide", "RaS-RiPP", "fungal-RiPP", "blactam", "2dos", "amglyccycl", "aminocoumarin", "NI-siderophore", "ectoine", "NAGGN", "butyrolactone", "indole", "nucleoside", "phosphoglycolipid", "melanin", "oligosaccharide", "furan", "hserlactone", "phenazine", "phosphonate", "guanidinotides", "other", "acyl_amino_acids", "PBDE", "betalactone", "tropodithietic-acid", "pyrrolidine", "crocagin", "NRP-metallophore", "methanobactin", "opine-like-metallophore", "aminopolycarboxylic-acid", "NRPS-like", "PKS-like", "transAT-PKS-like", "RiPP-like", "RRE-containing", "fungal-RiPP-like", "phosphonate-like"], "rule_results": {"schema_version": 4, "tool": "rule-based-clusters", "cds_by_protocluster": [], "outside_protoclusters": [], "multipliers": {"cutoff": 1.0, "neighbourhood": 1.0}}, "strictness": "relaxed"}}}, {"id": "21", "seq": {"data": "AGTGGATGTTCATTGAGACCTGGTTGAGATGCGTCATCGGGCGATACTCGAGTTCGACGGGCCAATCGACGATTGTTGAATGTTCCTCTGAGGAGTGGCTGATAACGGTATATTTGCTGTAGTCCTCTAGACCGTTAGCATCTCTCTTAAACTCCTCAAGACGAATAGATGTCTTTCCCATAATCTCTCCTCATGCCGCACGCTGGGCGCGCAGCTTCTTCAGGTGTTCTGCTGTTTCGATTTCTTCGGCGATCCTCTCGGCCTGTGCTTTGGTCAGCGGCTCGAATTCATGCTGAAAGCGACCCATGCTGGCAATGCAGGTGCGACCGTTGCGGATGTAGTGGATTACTTCGTGGGTAGCGCGGAGGATTTTGCATGGTGCGCCGTGGGGATCGGCGTACCAGGTATCAGGCTGGATTATCCTGAACATTGGGCACCACCTTAAATTCGATTACCCAGACCCAGGGGTTGGCTTTCCAACTTTCTTCGCCGTAGATGGATTCCCACAGCTGCGCAAAGTTGTCATATGGAGTCCATACTTCACCGCCGCTGTCCGGTTCAGAGCATGTTGGCCGCCATCCGGTAAGTTCCATGCCTTCAGCCTGCGCATCTTCCTGGCTGATAGAGTTCAAGCGCTCCACGCGCACGCCGGTAATCTCCAGCGTTAGGCGGCTAGCCCAGCGCGGCATGTGAATTGATGGACGCCATCTTCCTTCTTCCGGCCAGTCTGCAGGTGGCGTAGCTCGGTAAGCCATATCGTGGATATCTTGGTCGATGTTGTAGCGTGCCCAAGTCTCCCGCACCCAGATGCGATCCCAGACCTGACCGAAAGGGCAGCGAAGCGCATCGTTGATCATGTCTGAAACGTGTACGCTTTGACCGGGCTCGTACATTACAGGTTGCTGCTTGATGATGCGCCGCGTCTGCGTCTTCCTGCCGTCGAGGATGGCGCGCACCATCTCGCCATTAAAAATCATTCCACGCTCTTTCACTGGATCCCCCTTTGCTTATTCCTCAACTCGATATCTTCCTGGCAACTGGCGCAGGTCTGGCAGCCGGGAACGGCAGCACGCCGAGGCTCCGGGATGTCTTCGCCGCATTCTTCACAACGTTCCGCTGATACGGCGTTGCGGTCGATGCGGTGAGCGGAAAGGGCAGCGTTACGCTGAAGCTCTTCAATCTCTGCTGCTGTGTCGATGATATCGGCCATAGTCAATGCTCCCGGAACTGTCGGTTAATTCGGTTGAAGGTGAACGCCAGCAATAAAAAAGGCCGCTTTAGCGACCTGGTTATTAGTGCTTTCATGCTGCACCGCCTTCAGGAAAATCGCCGAAGTCAGTAAGGTCAGTTTCGCGATCGAACTTAAACTCGCCTATATCGACAACCTCAACTTCGTGTTCGTAAATATCCCCTCCGCCACTTTCAAGAATCTCCATGGCTTCTTCCATGCTTTCAGCATCCACTCTGAAGGTCTGAGAACCTTCTGCTCGCTTGACCTCAGTGGTAAAAAGAAATCTTTTCACGATTCAACTCCGAAGCGGCGATTAAGCCGCCCTGTGTATACGACGAACTCCAGGAGGCTAACTCCCAGAGCTTCAATTTTCTTGTGATGCTTGTTGATGATGGGAGGCGCCGTTTCGTTCGAGTTTGGCTTTGGCTTCTTGCGCATGGCCTGCTGGATTTCCTCGGTGCAGCGACGGCAGGCGGCACGGATGGCATTTTCATTTGCTGGTGTCATAACCCCTCCATATAAGCCCGGACGAATTCTGCCGCAGCCTGCGCGTTTATGGCGTTGCCGTAGCCTTTGAGTCGGCCTGTGCGGTTGCTGCTTGCCACTCTTGCCACCCCGGACTCGACTCGTCCCAGGCGCGCGGCAGCCCCATTAACCAGCGGGAATGTGCCGGGTTCAACTGGACGCCATTTGCCATCTCGACAAAAGAGCCAGTCCGCATCTCGCCAAAAACCGTTAACCTCAAGGGCCCGCATGTGTACGCCTGGCGGGGTAGCTGATCCAGTCTCTCCTTTCCATCCCGCTGCGCTGTCATTCCTGACGAGTCCTTCCAGTCGCGGGACGTTGGTGTTACCCAACCGGTTAACGCTGCTGCCATGGAGAACGGCATCCCGCCCTGAGCATATCGTTTCTCCCTCATCGCTGATTCGGTGGTTGGCGTTGGCCACCCGGTCAGCAATACCGAGCCTGGAAGTTTCAGGCATACCTTCTGCGAGCCGTCTGGATTCTTCCCGCTGTAGCAATGAGTCGAACCGGTTGAGTCGTTCGCCACCGGAGTTTGCCACCCAATAAGCTCGTTCTCTGATGTGCGGCGCGCCGATGCTCGCTGACGTAAACGGCACAAGCCCGAAGGCGTATCCCATTCCTTCCAGGTCTGATTGAACAAGGTCGAACCACACATTTGCGTTACCTGCTGCAACCTGTTCGCCAAAGACATGCTGAGGTCTGCGCTCGCTGATGAGGTGGAAGAAGTGGGGCCATAGGTGCCGCTCGTCAGCAAACCCATCTCCTTTGCCTGCCGCGCTGAAAGGCTGGCACGGGCAGGAGCCGGTCCAGACTGGCTTATCGTCAGGCCATTCGGCGAGACGCA", "alphabet": "DNA"}, "features": [{"location": "[1:181](-)", "type": "CDS", "qualifiers": {"locus_tag": ["ctg21_1"], "transl_table": ["11"], "translation": ["MGKTSIRLEEFKRDANGLEDYSKYTVISHSSEEHSTIVDWPVELEYRPMTHLNQVSMNIH"]}}, {"location": "[190:430](-)", "type": "CDS", "qualifiers": {"locus_tag": ["ctg21_2"], "transl_table": ["11"], "translation": ["MFRIIQPDTWYADPHGAPCKILRATHEVIHYIRNGRTCIASMGRFQHEFEPLTKAQAERIAEEIETAEHLKKLRAQRAA"]}}, {"location": "[407:977](-)", "type": "CDS", "qualifiers": {"locus_tag": ["ctg21_3"], "transl_table": ["11"], "translation": ["MIFNGEMVRAILDGRKTQTRRIIKQQPVMYEPGQSVHVSDMINDALRCPFGQVWDRIWVRETWARYNIDQDIHDMAYRATPPADWPEEGRWRPSIHMPRWASRLTLEITGVRVERLNSISQEDAQAEGMELTGWRPTCSEPDSGGEVWTPYDNFAQLWESIYGEESWKANPWVWVIEFKVVPNVQDNPA"]}}, {"location": "[988:1210](-)", "type": "CDS", "qualifiers": {"locus_tag": ["ctg21_4"], "transl_table": ["11"], "translation": ["MADIIDTAAEIEELQRNAALSAHRIDRNAVSAERCEECGEDIPEPRRAAVPGCQTCASCQEDIELRNKQRGIQ"]}}, {"location": "[1301:1523](-)", "type": "CDS", "qualifiers": {"locus_tag": ["ctg21_5"], "transl_table": ["11"], "translation": ["VKRFLFTTEVKRAEGSQTFRVDAESMEEAMEILESGGGDIYEHEVEVVDIGEFKFDRETDLTDFGDFPEGGAA"]}}, {"location": "[1519:1738](-)", "type": "CDS", "qualifiers": {"locus_tag": ["ctg21_6"], "transl_table": ["11"], "translation": ["MTPANENAIRAACRRCTEEIQQAMRKKPKPNSNETAPPIINKHHKKIEALGVSLLEFVVYTGRLNRRFGVES"]}}, {"location": "[1734:2598](-)", "type": "CDS", "qualifiers": {"locus_tag": ["ctg21_7"], "transl_table": ["11"], "translation": ["RLAEWPDDKPVWTGSCPCQPFSAAGKGDGFADERHLWPHFFHLISERRPQHVFGEQVAAGNANVWFDLVQSDLEGMGYAFGLVPFTSASIGAPHIRERAYWVANSGGERLNRFDSLLQREESRRLAEGMPETSRLGIADRVANANHRISDEGETICSGRDAVLHGSSVNRLGNTNVPRLEGLVRNDSAAGWKGETGSATPPGVHMRALEVNGFWRDADWLFCRDGKWRPVEPGTFPLVNGAAARLGRVESGVARVASSNRTGRLKGYGNAINAQAAAEFVRAYMEGL"]}}], "name": "21", "description": "21 length=2600 depth=1.03x", "dbxrefs": [], "annotations": {"molecule_type": "DNA", "references": []}, "letter_annotations": {}, "areas": [], "modules": {"antismash.detection.hmm_detection": {"record_id": "21", "schema_version": 2, "enabled_types": ["T1PKS", "T2PKS", "T3PKS", "transAT-PKS", "hglE-KS", "prodigiosin", "PpyS-KS", "arylpolyene", "resorcinol", "ladderane", "PUFA", "NRPS", "CDPS", "RCDPS", "thioamide-NRP", "NAPAA", "mycosporine-like", "terpene", "lanthipeptide-class-i", "lanthipeptide-class-ii", "lanthipeptide-class-iii", "lanthipeptide-class-iv", "lanthipeptide-class-v", "lipolanthine", "thiopeptide", "thioamitides", "linaridin", "cyanobactin", "glycocin", "LAP", "lassopeptide", "sactipeptide", "bottromycin", "microviridin", "proteusin", "ranthipeptide", "redox-cofactor", "epipeptide", "cyclic-lactone-autoinducer", "spliceotide", "RaS-RiPP", "fungal-RiPP", "blactam", "2dos", "amglyccycl", "aminocoumarin", "NI-siderophore", "ectoine", "NAGGN", "butyrolactone", "indole", "nucleoside", "phosphoglycolipid", "melanin", "oligosaccharide", "furan", "hserlactone", "phenazine", "phosphonate", "guanidinotides", "other", "acyl_amino_acids", "PBDE", "betalactone", "tropodithietic-acid", "pyrrolidine", "crocagin", "NRP-metallophore", "methanobactin", "opine-like-metallophore", "aminopolycarboxylic-acid", "NRPS-like", "PKS-like", "transAT-PKS-like", "RiPP-like", "RRE-containing", "fungal-RiPP-like", "phosphonate-like"], "rule_results": {"schema_version": 4, "tool": "rule-based-clusters", "cds_by_protocluster": [], "outside_protoclusters": [], "multipliers": {"cutoff": 1.0, "neighbourhood": 1.0}}, "strictness": "relaxed"}}}, {"id": "22", "seq": {"data": "GTTCGCGCTGATTTTAGTGTGACTTTACGCGCCATGCATCTGGCTGCATGACTATGCATCAGTGTAATATCCAGCGGCTGCGTTTCTGGTGTTTTTTCGTCATGTCTGTCGCCACTTTCTCGCGTCTGGCACCGGAAACGCAGCCAACCCCGTTTCAGCGGTGCGGGCAATGGGACGTTATGGTAAATAAGTGGGCGTAAAAAAGCCCGGGTTACGGGCTTCTGGACGCTATGACTTACCACGACATTCTCTGCACCAACTTTGATTCGTTGCACCAGAAGGAATGGTTCTGAATCCGAATAGAGTTTGCAACTCACCTGCAGTATGAGCGGTGGTTCGCTTGCAGTTAGGGCATGTATGAGGAAGATTCACCGTGCCTACCATTTTTCTATCCTTAAACGTCTCCGCGTTCTCTGAGAATTTTCATTGCCATGCTTTTTTCTGTGTTACTGGCTGAGCCGAAAAAACCATCAGATTTAATGAGGCGCTTTAGTTCTTCACTGCTTTTGCTTTCTAAGCGCATTTTGGTTGCCTGGAGTTCATGAGCTTTTTCATCCAAAGCGTTAGCTGCGCCTTTTGCAATTTTACCGGCCGTTTCCCAAAATCCCATTTAACCACTCCTTAATGCTTATCCAATTGGACTTGTTGTGATCCGACGACTCCGACATTTAGGGCAATAATCAGGCGTGCCATAACCAGTACGACTGGTCCACTCATGCTTACAATCCAAACACTTAGCCCGGTAGATTGTCGGTGCCATTGAATACTCCATTGATTTTAAAAATATTTGTATAGTGCACTAAAATTATCGGCAGTTTTTCTCGGAGCTTGAGAGGTAGATAACCCTAAGCTGATATGTTGCCTTTATGATGGTTTTCGTGTGCCAAGGTTAGCTAGGTAAGGGATTTACTGTGGGAAGTGCTGGTTCGCGAAGTGAAGCGTTATGGTAAATACATATTATGGTTATTTATTAGGAGTAACTCTGGGAGAGTGGGCTATGGGATCAGATGTTCAATGGCAGATAGATAATGGTTATTTGGCGCAAGTTATGGGGGATTTTTCGACAGAGTCGCCTAGCTTTGAAATGCCAATGTTTGGGCGATATTTTGATACCTTTCAAGCTGCTATACATGTTGCAAAAGCTTTCCCAGGGAGTACGTTGCAGCCATCAGAGTACGAAGATAAAACTGGGATGGTAATACGTCATTATTATGTGGATTGTCATCCGTATTATGATCGACTTCCTCCTGAAAAAAGCGATGATTTTCAGTATGATGAATACCCTTCTGCTATTCATGTGGCTGCGTGTATTGATCAAGCCAGCAAAGAACTCGACGAACTATTGTTTGGTGGTGGATATGGGGAAAATGGTGAGGGGCATGCAAGCCCGATAATTTTATATTAGTGTGAGGGGGCGGAGGGATATTATCCAATTTGTAAAATGATCTTCTTGAGATCGTTTTGCTCTGCGCGTAATCTCTTGCTCTGAAAACGAAAAAACCACCTGGGGAGGTGGTTTTTCGAAGGTTCAGTAAGTTGGGGAACTTCTGAACCGTGGTAACAGTCTTGTGCGAGACGTGTCACCAAATCTGTCCTTCCAGTGTAGCCGTAGTCCGGCCACCACTTCAAGAACTCTCGATACATCTCTCGCACATCCTGCTTACCAGTGGCTACCGCCAATGGCGATTTTGTCGTGTCTTTCCGGGTTGGACTCAAGTTGATAGTTACCGGAATGGGCGTGGTAGTCGGACTGAACGGGGGGTTCGTGCATACAGTCCAGCTTGGAGCGAACTGCCTACCCGGAACTGAGTGTCAGGCGTGGAATGAGAAACCGCGGCCATAACAGCGGAGTGACACCGGTAAACCGAAAGGCAGGAACAGGAGAGCGCACGAGGGAGCCACCAGGGGGAAACGCCTGGTATCTTTAAGTCCTGTCGGGTTTCGCCACCACTGATTTGAGCGTCAGATTCTGTGATGCTTGTCAGGGGGGCGGAGCCTATGGAAAAACGGCAACGCCGTGGCCTTGCCTCTTCTTTGCTAAGTATCGTCCTGGCATTTTCCAGGAAATTTCCGCCCCGTTCGTAAGCCATTTCCGCTCGCCGCAGCCGAACGACCGAGCGTAGCGAGTCAGTGAGCGAGGAAGCGGAATATATCCTGTATCACATATTCTGCTGACGCACCGGTGCCGCCTTTTTTCTCCTGCCACATGAAGCACTTCACTGACACCCTCATCCGTGCCAACATAGTAAGCCAGTATACACTCCGCTAGCGCTGCGTGACTGGTTCAGGGCTGCGCCCCGAAACCCGCCAAAAGCCTGACGCGCCTGCGGCTTGTCCAACCCCGCGCCGACCGGGAAAGAGGTTCCCGCCCGTCCCGGCGTTATCAGGAGACCGGTTTGTCAGAGAAACGCAGCAAAATGCTCACGATGTGGGTGACCGAAGATGAGCACCGCCGTCTGCTGGAACGCTGCGACGGTAAACAGCTCGCGGCCTGGATGCGGCAGACCTGCCTGGACGAAAAGCCTGCGCGCACCGGAAAGCTC", "alphabet": "DNA"}, "features": [{"location": "[394:610](-)", "type": "CDS", "qualifiers": {"locus_tag": ["ctg22_1"], "transl_table": ["11"], "translation": ["MGFWETAGKIAKGAANALDEKAHELQATKMRLESKSSEELKRLIKSDGFFGSASNTEKSMAMKILRERGDV"]}}, {"location": "[628:760](-)", "type": "CDS", "qualifiers": {"locus_tag": ["ctg22_2"], "transl_table": ["11"], "translation": ["MAPTIYRAKCLDCKHEWTSRTGYGTPDYCPKCRSRRITTSPIG"]}}, {"location": "[997:1405](+)", "type": "CDS", "qualifiers": {"locus_tag": ["ctg22_3"], "transl_table": ["11"], "translation": ["MGSDVQWQIDNGYLAQVMGDFSTESPSFEMPMFGRYFDTFQAAIHVAKAFPGSTLQPSEYEDKTGMVIRHYYVDCHPYYDRLPPEKSDDFQYDEYPSAIHVAACIDQASKELDELLFGGGYGENGEGHASPIILY"]}}, {"location": "[2417:2543](+)", "type": "CDS", "qualifiers": {"locus_tag": ["ctg22_4"], "transl_table": ["11"], "translation": ["MLTMWVTEDEHRRLLERCDGKQLAAWMRQTCLDEKPARTGKL"]}}], "name": "22", "description": "22 length=2543 depth=44.25x", "dbxrefs": [], "annotations": {"molecule_type": "DNA", "references": []}, "letter_annotations": {}, "areas": [], "modules": {"antismash.detection.hmm_detection": {"record_id": "22", "schema_version": 2, "enabled_types": ["T1PKS", "T2PKS", "T3PKS", "transAT-PKS", "hglE-KS", "prodigiosin", "PpyS-KS", "arylpolyene", "resorcinol", "ladderane", "PUFA", "NRPS", "CDPS", "RCDPS", "thioamide-NRP", "NAPAA", "mycosporine-like", "terpene", "lanthipeptide-class-i", "lanthipeptide-class-ii", "lanthipeptide-class-iii", "lanthipeptide-class-iv", "lanthipeptide-class-v", "lipolanthine", "thiopeptide", "thioamitides", "linaridin", "cyanobactin", "glycocin", "LAP", "lassopeptide", "sactipeptide", "bottromycin", "microviridin", "proteusin", "ranthipeptide", "redox-cofactor", "epipeptide", "cyclic-lactone-autoinducer", "spliceotide", "RaS-RiPP", "fungal-RiPP", "blactam", "2dos", "amglyccycl", "aminocoumarin", "NI-siderophore", "ectoine", "NAGGN", "butyrolactone", "indole", "nucleoside", "phosphoglycolipid", "melanin", "oligosaccharide", "furan", "hserlactone", "phenazine", "phosphonate", "guanidinotides", "other", "acyl_amino_acids", "PBDE", "betalactone", "tropodithietic-acid", "pyrrolidine", "crocagin", "NRP-metallophore", "methanobactin", "opine-like-metallophore", "aminopolycarboxylic-acid", "NRPS-like", "PKS-like", "transAT-PKS-like", "RiPP-like", "RRE-containing", "fungal-RiPP-like", "phosphonate-like"], "rule_results": {"schema_version": 4, "tool": "rule-based-clusters", "cds_by_protocluster": [], "outside_protoclusters": [], "multipliers": {"cutoff": 1.0, "neighbourhood": 1.0}}, "strictness": "relaxed"}}}, {"id": "23", "seq": {"data": "GTACCTGCGCTCCGTGAAAGCCAGTTACCTTCGGAAGAAAGAGTTGGTAGCTCTTGATTCCGGCAAACGAACCACCGTTGGTAGCGGTGGTTTTTTTGTTTGCAGGGCATGAGATTACGACGACATCGAAGGGATAACAAGAGGATCCGCTTCTTGAACCCCCCTCCCCACAAAAAAAAACGGCACACTAGCGCGTAAAGCGTCATCAAAAAAACTCAAATAGCGCTATATACAATCACTTTATTACGCCCCTCTCTCTTAGCTTGATAAAGAGCATCGTCAGCATTTTTCAGCAAAAAATCGATCCCACCAAGAGGATCATCTTGTGTTGCCACACCAGCAGATACGGTGACACGCAAGTTATTAGGGAAAACAGTACGTTCAATAACACTCCTAATACGCTCCGCAACACACTCCGCTGTTACCACAGATGTATTCGGCAGAAAAACAACAAACTCTTCTCCACCAAACCGACAAATAATATCTTCACTACGGCAACAAGACTTAATAATCTGAGCCAAAGAAACAAGCACCTCATCTCCGACCCCATGCCCGAAACTATCATTTATTTTTTTAAAAAAATCAACATCAATAGCAATAACTGAAGCTCCTGCCCCATACTTGTTATTCTGTATTTTAGTTGAAAACCCCAATCTATTGTTCACGCCGGTAAGGGGATCTTTAAGCGCCACCTCATTTAAAGAATCAACCCTTTCCATCATTACCTTAACATGCGTAAAAAGTGCCTTTTTAAGTCGATCAGCTTCGGCATACCAAGCATTGATAGCTTTAATATAAACTAACGAAGCCCCTATATCTTTAGCATTGGTAGATATAGCAAGCTTTTCTAAAGGAAGTGAAATACGGGAGGCAATGAAATATGAAAGAAGTGAAAATGTAATAATTATTACAATTAGCAGAACAAGTACACTTTTAGCATAAGTAATAAGAATAGTAGTCGCGCTGTCAGCATGGCTATAAACCAACACATTCCAAGCAGTATTTTTCATATGAGCATAACCCAGAAGATATCTATTCCCCGAAAAAAAAAATTCCCCCTCACCTCTATCAGACTCCGTTAACTTTGATTTCAAATCATCAGACATAACCATGGGCCGACCAACAGCACTGTTATCGTTATTAAAGATCACAGTTCCATCATCACTAACAATGCTAATTTCAGTGTCGCTCTTGAAAAAATGCCTGCTCAAAACATCGCTAAATAAACTATGTTTTTTTAGATATATAGACCCACCGACATGCCCTATGTAATTGCCATTCTTATCATAAATAGGATGTGACAACAAAATAATCAAATTCCCAGTAACTGATTTGAACGGTGAAGATATGAATGGTTTCTTTTCCTCAATCGCCAATTTGCTGGCACTTGAATTCAAGCGGGTACCAACTAAATCAAGAGATTCTGGCGAAGTCGCCAGAACAACAGCATCATTACTAACAACAAAAACTGAATTAAACATACCAGACTGCAATCTTAACCTATCCGCCTCATCTTTAAGTGAGTCAATATCATTAGTTGATTTTATTTTTTTTGCTCCATATGCTAATTCACCTTGAGCCATTTCAATATAACCACTCATTACATCTGACATTTTCATAGCGTACGATGAATTAGCATCAAGCAAATCTTTTTCTATATTTTCGCGCTGAAAAACCATAATAACGGCAATCAGAAAAATAGAAGTTAACAAAATCCCACCAACGGACAAGGTTATGACTATCGGACGAAGGTGAGGCTTTTTAATTCTCATAAAAATACACTCCATATAATAAAAAATGCCGCATTTACCATAACATCCCTTATCAGCACCGCCCCGGACGGGTTCGGAACAAATGCGGCGTCAGCCCGGTAAAACCGGCAGCAAACTCTCCGCTAAACCGCGCATTCTGCGCCAGATAAATTTCACCCGGCTGCATGGCTATGCAGTCGGGTGAATGGCTCCGGCTTTCAGCGCAGATGTCCACCGAAAGCCCCGTTTTATCAGGTTATCACAGTGAAGGGCTGTTATACGTCCGCTGTCGCTGAGATCGCTCCAGCTCCAGCGCTTTCTGATGCTGCACCACGCGCTCCTGCTCCCGGTGCAGCTCGACGGCATTCAGTCGCTCGACAACCGGCGCAGCTGCTCGCTCAAACTCTGCACCTGCCTGCTCAAGCCCGTGACGCGCTCGCTCAGCGCTGCGTTCTCCCGTTGCATAAGACCAGACATCGTCCGCCATTCCGCGAAGGCGCTCTCCCACTCGTCCAGCCTTTTCGAGT", "alphabet": "DNA"}, "features": [{"location": "[215:1772](-)", "type": "CDS", "qualifiers": {"locus_tag": ["ctg23_1"], "transl_table": ["11"], "translation": ["MRIKKPHLRPIVITLSVGGILLTSIFLIAVIMVFQRENIEKDLLDANSSYAMKMSDVMSGYIEMAQGELAYGAKKIKSTNDIDSLKDEADRLRLQSGMFNSVFVVSNDAVVLATSPESLDLVGTRLNSSASKLAIEEKKPFISSPFKSVTGNLIILLSHPIYDKNGNYIGHVGGSIYLKKHSLFSDVLSRHFFKSDTEISIVSDDGTVIFNNDNSAVGRPMVMSDDLKSKLTESDRGEGEFFFSGNRYLLGYAHMKNTAWNVLVYSHADSATTILITYAKSVLVLLIVIIITFSLLSYFIASRISLPLEKLAISTNAKDIGASLVYIKAINAWYAEADRLKKALFTHVKVMMERVDSLNEVALKDPLTGVNNRLGFSTKIQNNKYGAGASVIAIDVDFFKKINDSFGHGVGDEVLVSLAQIIKSCCRSEDIICRFGGEEFVVFLPNTSVVTAECVAERIRSVIERTVFPNNLRVTVSAGVATQDDPLGGIDFLLKNADDALYQAKREGRNKVIVYSAI"]}}, {"location": "[2010:2277](-)", "type": "CDS", "qualifiers": {"locus_tag": ["ctg23_2"], "transl_table": ["11"], "translation": ["LEKAGRVGERLRGMADDVWSYATGERSAERARHGLEQAGAEFERAAAPVVERLNAVELHREQERVVQHQKALELERSQRQRTYNSPSL"]}}], "name": "23", "description": "23 length=2278 depth=23.89x", "dbxrefs": [], "annotations": {"molecule_type": "DNA", "references": []}, "letter_annotations": {}, "areas": [], "modules": {"antismash.detection.hmm_detection": {"record_id": "23", "schema_version": 2, "enabled_types": ["T1PKS", "T2PKS", "T3PKS", "transAT-PKS", "hglE-KS", "prodigiosin", "PpyS-KS", "arylpolyene", "resorcinol", "ladderane", "PUFA", "NRPS", "CDPS", "RCDPS", "thioamide-NRP", "NAPAA", "mycosporine-like", "terpene", "lanthipeptide-class-i", "lanthipeptide-class-ii", "lanthipeptide-class-iii", "lanthipeptide-class-iv", "lanthipeptide-class-v", "lipolanthine", "thiopeptide", "thioamitides", "linaridin", "cyanobactin", "glycocin", "LAP", "lassopeptide", "sactipeptide", "bottromycin", "microviridin", "proteusin", "ranthipeptide", "redox-cofactor", "epipeptide", "cyclic-lactone-autoinducer", "spliceotide", "RaS-RiPP", "fungal-RiPP", "blactam", "2dos", "amglyccycl", "aminocoumarin", "NI-siderophore", "ectoine", "NAGGN", "butyrolactone", "indole", "nucleoside", "phosphoglycolipid", "melanin", "oligosaccharide", "furan", "hserlactone", "phenazine", "phosphonate", "guanidinotides", "other", "acyl_amino_acids", "PBDE", "betalactone", "tropodithietic-acid", "pyrrolidine", "crocagin", "NRP-metallophore", "methanobactin", "opine-like-metallophore", "aminopolycarboxylic-acid", "NRPS-like", "PKS-like", "transAT-PKS-like", "RiPP-like", "RRE-containing", "fungal-RiPP-like", "phosphonate-like"], "rule_results": {"schema_version": 4, "tool": "rule-based-clusters", "cds_by_protocluster": [], "outside_protoclusters": [], "multipliers": {"cutoff": 1.0, "neighbourhood": 1.0}}, "strictness": "relaxed"}}}, {"id": "24", "seq": {"data": "CACTACAAAGGCAGGTTCTTTAAGGTAAGGAGGTGATCCAACCGCAGGTTCCCCTACGGTTACCTTGTTACGACTTCACCCCAGTCATGAATCACAAAGTGGTAAGCGCCCTCCCGAAGGTTAAGCTACCTACTTCTTTTGCAACCCACTCCCATGGTGTGACGGGCGGTGTGTACAAGGCCCGGGAACGTATTCACCGTAGCATTCTGATCTACGATTACTAGCGATTCCGACTTCATGGAGTCGAGTTGCAGACTCCAATCCGGACTACGACGCACTTTATGAGGTCCGCTTGCTCTCGCGAGTTCGCTTCTCTTTGTATGCGCCATTGTAGCACGTGTGTAGCCCTACTCGTAAGGGCCATGATGACTTGACGTCATCCCCACCTTCCTCCAGTTTATCACTGGCAGTCTCCTTTGAGTTCCCGGCCGGACCGCTGGCAACAAAGGATAAGGGTTGCGCTCGTTGCGGGACTTAACCCAACATTTCACAACACGAGCTGACGACAGCCATGCAGCACCTGTCTCAGAGTTCCCGAAGGCACCAATCCATCTCTGGAAAGTTCTCTGGATGTCAAGAGTAGGTAAGGTTCTTCGCGTTGCATCGAATTAAACCACATGCTCCACCGCTTGTGCGGGCCCCCGTCAATTCATTTGAGTTTTAACCTTGCGGCCGTACTCCCCAGGCGGTCGACTTAACGCGTTAGCTCCGGAAGCCACGCCTCAAGGGCACAACCTCCAAGTCGACATCGTTTACGGCGTGGACTACCAGGGTATCTAATCCTGTTTGCTCCCCACGCTTTCGCACCTGAGCGTCAGTCTTTGTCCAGGGGGCCGCCTTCGCCACCGGTATTCCTCCAGATCTCTACGCATTTCACCGCTACACCTGGAATTCTACCCCCCTCTACAAGACTCTAGCCTGCCAGTTTCGAATGCAGTTCCCAGGTTGAGCCCGGGGATTTCACATCCGACTTGACAGACCGCCTGCGTGCGCTTTACGCCCAGTAATTCCGATTAACGCTTGCACCCTCCGTATTACCGCGGCTGCTGGCACGGAGTTAGCCGGTGCTTCTTCTGCGGGTAACGTCAATTGCTGTGGTTATTAACCACAACACCTTCCTCCCCGCTGAAAGTACTTTACAACCCGAAGGCCTTCTTCATACACGCGGCATGGCTGCATCAGGCTTGCGCCCATTGTGCAATATTCCCCACTGCTGCCTCCCGTAGGAGTCTGGACCGTGTCTCAGTTCCAGTGTGGCTGGTCATCCTCTCAGACCAGCTAGGGATCGTCGCCTAGGTGAGCCGTTACCCCACCTACTAGCTAATCCCATCTGGGCACATCTGATGGCAAGAGGCCCGAAGGTCCCCCTCTTTGGTCTTGCGACGTTATGCGGTATTAGCTACCGTTTCCAGTAGTTATCCCCCTCCATCAGGCAGTTTCCCAGACATTACTCACCCGTCCGCCACTCGTCACCCGAGAGCAAGCTCTCTGTGCTACCGTTCGACTTGCATGTGTTAGGCCTGCCGCCAGCGTTCAATCTGAGCCATGATCAAACTCTTCAATTTAAGTTTGATGCTCGTGAATTAAACTTCGTAATGAATTACGTATGTTCACTCAGAGACTTGGTATTCATTTTTTGTCCGAAGACATTAAGAATCCATGTCACTTTGAGTGCCCACACAGATTGTCTGATAAATTGTTAAAGAGCAGT", "alphabet": "DNA"}, "features": [{"location": "[702:846](-)", "type": "CDS", "qualifiers": {"locus_tag": ["ctg24_1"], "transl_table": ["11"], "translation": ["VAKAAPWTKTDAQVRKRGEQTGLDTLVVHAVNDVDLEVVPLRRGFRS"]}}], "name": "24", "description": "24 length=1711 depth=4.90x", "dbxrefs": [], "annotations": {"molecule_type": "DNA", "references": []}, "letter_annotations": {}, "areas": [], "modules": {"antismash.detection.hmm_detection": {"record_id": "24", "schema_version": 2, "enabled_types": ["T1PKS", "T2PKS", "T3PKS", "transAT-PKS", "hglE-KS", "prodigiosin", "PpyS-KS", "arylpolyene", "resorcinol", "ladderane", "PUFA", "NRPS", "CDPS", "RCDPS", "thioamide-NRP", "NAPAA", "mycosporine-like", "terpene", "lanthipeptide-class-i", "lanthipeptide-class-ii", "lanthipeptide-class-iii", "lanthipeptide-class-iv", "lanthipeptide-class-v", "lipolanthine", "thiopeptide", "thioamitides", "linaridin", "cyanobactin", "glycocin", "LAP", "lassopeptide", "sactipeptide", "bottromycin", "microviridin", "proteusin", "ranthipeptide", "redox-cofactor", "epipeptide", "cyclic-lactone-autoinducer", "spliceotide", "RaS-RiPP", "fungal-RiPP", "blactam", "2dos", "amglyccycl", "aminocoumarin", "NI-siderophore", "ectoine", "NAGGN", "butyrolactone", "indole", "nucleoside", "phosphoglycolipid", "melanin", "oligosaccharide", "furan", "hserlactone", "phenazine", "phosphonate", "guanidinotides", "other", "acyl_amino_acids", "PBDE", "betalactone", "tropodithietic-acid", "pyrrolidine", "crocagin", "NRP-metallophore", "methanobactin", "opine-like-metallophore", "aminopolycarboxylic-acid", "NRPS-like", "PKS-like", "transAT-PKS-like", "RiPP-like", "RRE-containing", "fungal-RiPP-like", "phosphonate-like"], "rule_results": {"schema_version": 4, "tool": "rule-based-clusters", "cds_by_protocluster": [], "outside_protoclusters": [], "multipliers": {"cutoff": 1.0, "neighbourhood": 1.0}}, "strictness": "relaxed"}}}, {"id": "25", "seq": {"data": "TTTAGTTTATCTGTAGTTTTCTTGTAGTTTTTTTGTAGTCTGCCATCACTAATGCAAAACGTTTTTTGTAGTTTATCTGTAGTTTTTGGTTGCTCAGATGGTCATGCTTGCATGACCATCAAAGAACAGGACGCTTTTTAGCCAAATAACCCTTAACCTACGGAGAGCGCCCTACCAAAAATGATGATTTTTTAACCCTTAAATGGTCATACACCTAACGCAGCCGCGATTTTCATCGCAACTACATGAATTAAAAGAAAAAAAAGGAATATTTCGTTTTCACGAGTAATACCCGGGTATTAAAATCCACTGTAATTACATGAAAGGAAAGAAATAAAGAGTAATACCGGGGTATTACTGGCCACGTATAAGTTTCGCCATGTTCATGACTGACTTTTGTTGTTTGTTCACGTTCAGACTCCGTGTGACAGTGCTTATCTCAGCAAGGTAGATATGACGCTTCCTCGCACTGACAGACTCCGCTAGTCAGTACTGCGGCGAGCGTTACTGAATTTCATGTGAAGGAGATGTTTTTGATTCCGGGCCTTTAAATGTACAAAAGCCCCGTGACAGAATCACAGGGCTTCGGTACTCTAATTCTTCGCAGATACCTGCCAGGATCAGACGTGAGAATCTAAATCCTAGCAGGGCTGGCTAGCGATGTCACTACCAGCTTAATACCATTCAACGACATTAAAATCATATCTGCACCTTAGACGCTCAGGTCTACGCCCCGGACTCCGGCAGGATAAACAGGCAAATTGGTGGGAACGTAACTTAACCGCGAAAGAGTTAGGCTCTACCCCGTCTCGCTGTACGATAACAAGCACCTGATAAAATGAGCGAATAAGACAGCAGTAAGCGGCAAAGTGTGATTCTCAGACGTCAGCACAGCGCCCACACAATCAAACCTTTTGCAGGGTGAGACACACAAGAAACGAGCTGGACGAAGGTCGCTGCGCTCCCCGTGATTTTTATATACCCACCACGGGGGCATTAGGATTTTTTTGTTTTTTTTGTATGTACAAACTCAAGGAGTTAGGAATAATCTCAATCCCCTTAACAAGCACATGCAAAAAAAACCATGACGATGCTTCATCTCAAAACAATAAGTAACGAAAGTATCATGCTAAAAAAAGATGATATTATCCTAATAAAATCATATGGTAACGAAAAAACAAAAATATTTTTACGGGGTGTGAATGAGGTTCTAATGATTGACGCGAGCTTTGAAGAGGTAAAGTTTGCTATCAATAATGACCTTCAGGATCTTCAGGGAATGCAGGCAGTAAGCGCACCGCTAAAAATAGCAACCTGATTTTTAGTAAGAGCACTCAACATTTACCATAACATCCGTTGCCCGCACCGCCTGAGAGGCCCTCAGGGCGTTTCTGAGGCCTCCGGCCTGAAACACACACCTTTCTGTGACCATATCGAGAAAAAACGCCCCTGATGATTCTGGCGCGACTGCATGGCTATGCACGGACATACCTGGCCGGGATTTTAGCGGCTAAAATCCGATGAACGCCCTGAAAGCCACCACGAACCACCCCGATAACGGTGAACGGATGCGCAATTTATTGCGTGGCCGTGAGGCGTTGCCGGCGCAGCCGGAAAACCCGTTTTCAGCACGTTCAGGAAGGGGGGCGATGTACGAATGGTTCAGGGAACGGATCTGAGGTGATCAGGTAGTTACTT", "alphabet": "DNA"}, "features": [{"location": "[2:119](-)", "type": "CDS", "qualifiers": {"locus_tag": ["ctg25_1"], "transl_table": ["11"], "translation": ["MVMQA"]}}, {"location": "[1126:1507](+)", "type": "CDS", "qualifiers": {"locus_tag": ["ctg25_2"], "transl_table": ["11"], "translation": ["MLKKDDIILIKSYGNEKTKIFLRGVNEVLMIDASFEEVKFAINNDLQDLQGMQAVSAPLKIAT"]}}, {"location": "[1520:1697](+)", "type": "CDS", "qualifiers": {"locus_tag": ["ctg25_3"], "transl_table": ["11"], "translation": ["MNALKATTNHPDNGERMRNLLRGREALPAQPENPFSARSGRGAMYEWFRERI"]}}], "name": "25", "description": "25 length=1698 depth=2.48x circular=true", "dbxrefs": [], "annotations": {"molecule_type": "DNA", "references": []}, "letter_annotations": {}, "areas": [], "modules": {"antismash.detection.hmm_detection": {"record_id": "25", "schema_version": 2, "enabled_types": ["T1PKS", "T2PKS", "T3PKS", "transAT-PKS", "hglE-KS", "prodigiosin", "PpyS-KS", "arylpolyene", "resorcinol", "ladderane", "PUFA", "NRPS", "CDPS", "RCDPS", "thioamide-NRP", "NAPAA", "mycosporine-like", "terpene", "lanthipeptide-class-i", "lanthipeptide-class-ii", "lanthipeptide-class-iii", "lanthipeptide-class-iv", "lanthipeptide-class-v", "lipolanthine", "thiopeptide", "thioamitides", "linaridin", "cyanobactin", "glycocin", "LAP", "lassopeptide", "sactipeptide", "bottromycin", "microviridin", "proteusin", "ranthipeptide", "redox-cofactor", "epipeptide", "cyclic-lactone-autoinducer", "spliceotide", "RaS-RiPP", "fungal-RiPP", "blactam", "2dos", "amglyccycl", "aminocoumarin", "NI-siderophore", "ectoine", "NAGGN", "butyrolactone", "indole", "nucleoside", "phosphoglycolipid", "melanin", "oligosaccharide", "furan", "hserlactone", "phenazine", "phosphonate", "guanidinotides", "other", "acyl_amino_acids", "PBDE", "betalactone", "tropodithietic-acid", "pyrrolidine", "crocagin", "NRP-metallophore", "methanobactin", "opine-like-metallophore", "aminopolycarboxylic-acid", "NRPS-like", "PKS-like", "transAT-PKS-like", "RiPP-like", "RRE-containing", "fungal-RiPP-like", "phosphonate-like"], "rule_results": {"schema_version": 4, "tool": "rule-based-clusters", "cds_by_protocluster": [], "outside_protoclusters": [], "multipliers": {"cutoff": 1.0, "neighbourhood": 1.0}}, "strictness": "relaxed"}}}, {"id": "26", "seq": {"data": "TGGTCAACGCAACAGTTATGTGAAAACATGGGGTTGCGGAGGTTTTTTGAATGAGACGAACATTTACAGCAGAGGAAAAAGCCTCTGTTTTTGAACTATGGAAGAACGGAACAGGCTTCAGTGAAATAGCGAATATCCTGGGTTCAAAACCCGGAACGATCTTCACTATGTTAAGGGATACTGGCGGCATAAAACCCCATGAGCGTAAGCGGGCTGTAGCTCACCTGACACTGTCTGAGCGCGAGGAGATACGAGCTGGTTTGTCAGCCAAAATGAGCATTCGTGCGATAGCTACTGCGCTGAATCGCAGTCCTTCGACGATCTCACGTGAAGTTCAGCGTAATCGGGGCAGACGCTATTACAAAGCTGTTGATGCTAATAACCGAGCCAACAGAATGGCGAAAAGGCCAAAACCGTGCTTACTGGATCAAAATTTACCATTGCGAAAGCTTGTTCTGGAAAAGCTGGAGATGAAATGGTCTCCAGAGCAAATATCAGGATGGTTAAGGCGAACAAAACCACGTCAAAAAACGCTGCGAATATCACCTGAGACAATTTATAAAACGCTGTACTTTCGTAGCCGTGAAGCGCTACACCACCTGAATATACAGCATCTGCGACGGTCGCATAGCCTTCGCCATGGCAGGCGTCATACCCGCAAAGGCGAAAGAGGTACGATTAACATAGTGAACGGAACACCAATTCACGAACGTTCCCGAAATATCGATAACAGACGCTCTCTGGGGCATTGGGAGGGCGATTTAGTCTCAGGTACAAAAAACTCTCATATAGCCACACTTGTAGACCGAAAATCACGTTATACGATCATCCTTAGACTCAGGGGCAAAGATTCTGTCTCAGTAAATCAGGCTCTTACCGACAAATTCCTGAGTTTACCGTCAGAACTCAGAAAATCACTGACATGGGACAGAGGAATGGAACTGGCCAGACATCTAGAATTTACTGTCAGCACCGGCGTTAAAGTTTACTTCTGCGATCCTCAGAGTCCTTGGCAGCGGGGAACAAATGAGAACACAAATGGGCTAATTCGGCAGTACTTTCCTAAAAAGACATGTCTTGCCCAATATACTCAACATGAACTAGATCTGGTTGCTGCTCAGCTAAACAACAGACCGAGAAAGACACTGAAGTTCAAAACACCGAAAGAGATAATTGAAAGGGGTGTTGCATTGACAG", "alphabet": "DNA"}, "features": [{"location": "[50:1196](+)", "type": "CDS", "qualifiers": {"locus_tag": ["ctg26_1"], "transl_table": ["11"], "translation": ["MRRTFTAEEKASVFELWKNGTGFSEIANILGSKPGTIFTMLRDTGGIKPHERKRAVAHLTLSEREEIRAGLSAKMSIRAIATALNRSPSTISREVQRNRGRRYYKAVDANNRANRMAKRPKPCLLDQNLPLRKLVLEKLEMKWSPEQISGWLRRTKPRQKTLRISPETIYKTLYFRSREALHHLNIQHLRRSHSLRHGRRHTRKGERGTINIVNGTPIHERSRNIDNRRSLGHWEGDLVSGTKNSHIATLVDRKSRYTIILRLRGKDSVSVNQALTDKFLSLPSELRKSLTWDRGMELARHLEFTVSTGVKVYFCDPQSPWQRGTNENTNGLIRQYFPKKTCLAQYTQHELDLVAAQLNNRPRKTLKFKTPKEIIERGVALT"]}}], "name": "26", "description": "26 length=1197 depth=0.95x", "dbxrefs": [], "annotations": {"molecule_type": "DNA", "references": []}, "letter_annotations": {}, "areas": [], "modules": {"antismash.detection.hmm_detection": {"record_id": "26", "schema_version": 2, "enabled_types": ["T1PKS", "T2PKS", "T3PKS", "transAT-PKS", "hglE-KS", "prodigiosin", "PpyS-KS", "arylpolyene", "resorcinol", "ladderane", "PUFA", "NRPS", "CDPS", "RCDPS", "thioamide-NRP", "NAPAA", "mycosporine-like", "terpene", "lanthipeptide-class-i", "lanthipeptide-class-ii", "lanthipeptide-class-iii", "lanthipeptide-class-iv", "lanthipeptide-class-v", "lipolanthine", "thiopeptide", "thioamitides", "linaridin", "cyanobactin", "glycocin", "LAP", "lassopeptide", "sactipeptide", "bottromycin", "microviridin", "proteusin", "ranthipeptide", "redox-cofactor", "epipeptide", "cyclic-lactone-autoinducer", "spliceotide", "RaS-RiPP", "fungal-RiPP", "blactam", "2dos", "amglyccycl", "aminocoumarin", "NI-siderophore", "ectoine", "NAGGN", "butyrolactone", "indole", "nucleoside", "phosphoglycolipid", "melanin", "oligosaccharide", "furan", "hserlactone", "phenazine", "phosphonate", "guanidinotides", "other", "acyl_amino_acids", "PBDE", "betalactone", "tropodithietic-acid", "pyrrolidine", "crocagin", "NRP-metallophore", "methanobactin", "opine-like-metallophore", "aminopolycarboxylic-acid", "NRPS-like", "PKS-like", "transAT-PKS-like", "RiPP-like", "RRE-containing", "fungal-RiPP-like", "phosphonate-like"], "rule_results": {"schema_version": 4, "tool": "rule-based-clusters", "cds_by_protocluster": [], "outside_protoclusters": [], "multipliers": {"cutoff": 1.0, "neighbourhood": 1.0}}, "strictness": "relaxed"}}}, {"id": "27", "seq": {"data": "ACCGCGTGGATGAAATTTAACGATCATCGTCCGTTCCTTTCTCAAGAACGGCGTGCCGCAGCCGCTCAAGCCCGGCATCGATGGCCATCAGCGCCGCAACAATCTGCACCCTGTCATGGCCGGTACCGCCGCCGGCGTTAACACGGCGGGCTATCTGGTTCAGGTTATTGCCCATGCCGGCAAGCTGGCGCAGCAGCGCCGGCGAGATTGAGGGAAGCTTTCCGGAACGTGCCGGCTTTTCGTCCAGGCAGGTCTGCCGCATCCACGCTGCCAGCTGCCTGCCGTCGCAGCGCTCAAGCAGCCGCCGGTGCTCGTCCTCCGTCACCCACATGGTGAGCATCTTGTTCCGTTTCTCTGACAAACCGGCCTCCTGATAACGCCGGGACGGGCGGGAAAGCCTTTCCCGGTCGGCGCGGGGTTGGACAAGCCGCAGGCGCGTCAGGCTTTTGGCGGGTTTCGGGGCGCAGCCCTGAACCAGTCACGTAGCGCTAGCGGAGTGTATAC
```
