## Supplementary material for "Lycopene Production in Dedicated Novel Chasses for Lignocellulosic Waste Material Utilisation Capable of Sustained Coculture": Genome analysis supplementary data: HBBE6.json (part 14 of 14)

```
TGGCTTACTATGTTGGCACGGATGCGAGTGTCAGTGAAATGCTTCATGTGGCAGGAGAAAAATGCAGCAGCGGAGCGTCAGCAGAATATGTGATACAAGATATATTCCGCTTCCTCGCTCACTGACTCGCTGCGCTCGGTCGTTCGGCTGCGGCGAGCGGTACCGGCTTACAGGCGGGGCGGAAATTTCCTGGGAGATGCCAGGAAGAAGCTTAACAGGGAAGCGATAAGGCCACGGCGAAGCCGTTTTTCCATAGGCTCCGCCCCCCTGACAAGCATCACGAAATCTGACGCTCAAATCAGTGGTGGCGAAACCCGACAGGACTATAAAGATACCAGGCGTTTCCCCCTGGTGGCTCCCTCGTGCGCTCTCCTGTTCCTGCCTTTCGGTTTACCGGTGTCAATCCGCTGTTATGGCCGCGTTTATCTCATTCCACGCCTGACACTCGGTTCCGGGAAGGCAGTTCGCTCCAAGCTGGACTGTATGCACGAACCCCCCGTTCAGCCCGACTACCACGTTGTCCCGGTAACTATCATCTTGAGTCCAACCCGGAACAGACACGAAAAATCGCCAGTGGCGGTAGCC", "alphabet": "DNA"}, "features": [{"location": "[16:361](-)", "type": "CDS", "qualifiers": {"locus_tag": ["ctg27_1"], "transl_table": ["11"], "translation": ["LSEKRNKMLTMWVTEDEHRRLLERCDGRQLAAWMRQTCLDEKPARSGKLPSISPALLRQLAGMGNNLNQIARRVNAGGGTGHDRVQIVAALMAIDAGLERLRHAVLEKGTDDDR"]}}, {"location": "[903:1089](-)", "type": "CDS", "qualifiers": {"locus_tag": ["ctg27_2"], "transl_table": ["11"], "translation": ["GYRHWRFFVSVPGWTQDDSYRDNVVVGLNGGFVHTVQLGANCLPGTECQAWNEINAAITAD"]}}], "name": "27", "description": "27 length=1089 depth=19.32x", "dbxrefs": [], "annotations": {"molecule_type": "DNA", "references": []}, "letter_annotations": {}, "areas": [], "modules": {"antismash.detection.hmm_detection": {"record_id": "27", "schema_version": 2, "enabled_types": ["T1PKS", "T2PKS", "T3PKS", "transAT-PKS", "hglE-KS", "prodigiosin", "PpyS-KS", "arylpolyene", "resorcinol", "ladderane", "PUFA", "NRPS", "CDPS", "RCDPS", "thioamide-NRP", "NAPAA", "mycosporine-like", "terpene", "lanthipeptide-class-i", "lanthipeptide-class-ii", "lanthipeptide-class-iii", "lanthipeptide-class-iv", "lanthipeptide-class-v", "lipolanthine", "thiopeptide", "thioamitides", "linaridin", "cyanobactin", "glycocin", "LAP", "lassopeptide", "sactipeptide", "bottromycin", "microviridin", "proteusin", "ranthipeptide", "redox-cofactor", "epipeptide", "cyclic-lactone-autoinducer", "spliceotide", "RaS-RiPP", "fungal-RiPP", "blactam", "2dos", "amglyccycl", "aminocoumarin", "NI-siderophore", "ectoine", "NAGGN", "butyrolactone", "indole", "nucleoside", "phosphoglycolipid", "melanin", "oligosaccharide", "furan", "hserlactone", "phenazine", "phosphonate", "guanidinotides", "other", "acyl_amino_acids", "PBDE", "betalactone", "tropodithietic-acid", "pyrrolidine", "crocagin", "NRP-metallophore", "methanobactin", "opine-like-metallophore", "aminopolycarboxylic-acid", "NRPS-like", "PKS-like", "transAT-PKS-like", "RiPP-like", "RRE-containing", "fungal-RiPP-like", "phosphonate-like"], "rule_results": {"schema_version": 4, "tool": "rule-based-clusters", "cds_by_protocluster": [], "outside_protoclusters": [], "multipliers": {"cutoff": 1.0, "neighbourhood": 1.0}}, "strictness": "relaxed"}}}, {"id": "28", "seq": {"data": "ATCGATACCGCGATGCCGACCGTCATCATCAACACCGTGGCCGGTGACAACGTGATCAATGCGGCGGAAGTGGCGGCAGGTCAGACGATCGGCGGGAAAGTGGTGAACGCGGAAGCGGGCAACACCGTCACCGTTACGATGGGCGGTAACAGCTGGACGGCGACGGTGCAGGATGACCTGACCTGGTCCGTCAACGTGCCTTCAGAGGTGCTGACGGCGCTGGGTAACGGCGGACTGAGCGTGACGGCCACCGTCACCAACGGGCACGGCAATACCGGTTCCGGCGAACGCGATATCACCATTGACGCCAGCCTGCCGGGCCTGCGTGTCGATACCGTGGCAGGCGACGATGTGATTAACAGCATCGAGCATGGACAGAACCTGATTGTCAGCGGCTCCAGCGATGGGCTGGCAGCGGGCACGGCACTGACCGTCACCGTGAACGGCAAAACCTATGCGGCGTCCGTACTGGCGGACGGGACCTGGAACGCAGCCGTGCCGGCCGCAGACGTCAGCGCGTGGCCGGAAGGCACCGTGAAAATTACCGTTACCGGCGATAGCCCGACGGGCAACCCGATGACCATCAGCCACGACGTGACGGTGGATCTGGCGACCGTCGCCATCAGCATTGATACCATTGCCGTTGACGATGTGATTAACGCGGCGGAAAAAGGGACCGATCTGGTGCTGTCAGGTGCGACCACCAACGTGGAAGCCGGACAGACCGTCTCCCTCGCCATGGGCGGTAAAATCTATACCACCACTGTCGATGCCAGTGGTAACTGGACTTATACCGTATCGTCTGCTGACCTGGCCGGTCTGAAAGAGGGCGATGCCAGCGTGCAGGTGAGCGTCACCAACGTCAACGGCAACAGCACGTCTGCGGGCCGCGAGTACAGCGTGGACACCACCGCGCCGTCCGTAACGATTAACACCCTGGCGGCTGACGACATCCTGAATGCGACCGAAGCGAAAGCTGACCTGACGGTGTCCGGTACCAGCACCGCCGAAGCGGGCCAGACGGTCACCGTGAGCCTGAACGGGAAGAACTACACCACC", "alphabet": "DNA"}, "features": [{"location": "[0:1059](+)", "type": "CDS", "qualifiers": {"locus_tag": ["ctg28_1"], "transl_table": ["11"], "translation": ["IDTAMPTVIINTVAGDNVINAAEVAAGQTIGGKVVNAEAGNTVTVTMGGNSWTATVQDDLTWSVNVPSEVLTALGNGGLSVTATVTNGHGNTGSGERDITIDASLPGLRVDTVAGDDVINSIEHGQNLIVSGSSDGLAAGTALTVTVNGKTYAASVLADGTWNAAVPAADVSAWPEGTVKITVTGDSPTGNPMTISHDVTVDLATVAISIDTIAVDDVINAAEKGTDLVLSGATTNVEAGQTVSLAMGGKIYTTTVDASGNWTYTVSSADLAGLKEGDASVQVSVTNVNGNSTSAGREYSVDTTAPSVTINTLAADDILNATEAKADLTVSGTSTAEAGQTVTVSLNGKNYTT"]}}], "name": "28", "description": "28 length=1059 depth=1.06x", "dbxrefs": [], "annotations": {"molecule_type": "DNA", "references": []}, "letter_annotations": {}, "areas": [], "modules": {"antismash.detection.hmm_detection": {"record_id": "28", "schema_version": 2, "enabled_types": ["T1PKS", "T2PKS", "T3PKS", "transAT-PKS", "hglE-KS", "prodigiosin", "PpyS-KS", "arylpolyene", "resorcinol", "ladderane", "PUFA", "NRPS", "CDPS", "RCDPS", "thioamide-NRP", "NAPAA", "mycosporine-like", "terpene", "lanthipeptide-class-i", "lanthipeptide-class-ii", "lanthipeptide-class-iii", "lanthipeptide-class-iv", "lanthipeptide-class-v", "lipolanthine", "thiopeptide", "thioamitides", "linaridin", "cyanobactin", "glycocin", "LAP", "lassopeptide", "sactipeptide", "bottromycin", "microviridin", "proteusin", "ranthipeptide", "redox-cofactor", "epipeptide", "cyclic-lactone-autoinducer", "spliceotide", "RaS-RiPP", "fungal-RiPP", "blactam", "2dos", "amglyccycl", "aminocoumarin", "NI-siderophore", "ectoine", "NAGGN", "butyrolactone", "indole", "nucleoside", "phosphoglycolipid", "melanin", "oligosaccharide", "furan", "hserlactone", "phenazine", "phosphonate", "guanidinotides", "other", "acyl_amino_acids", "PBDE", "betalactone", "tropodithietic-acid", "pyrrolidine", "crocagin", "NRP-metallophore", "methanobactin", "opine-like-metallophore", "aminopolycarboxylic-acid", "NRPS-like", "PKS-like", "transAT-PKS-like", "RiPP-like", "RRE-containing", "fungal-RiPP-like", "phosphonate-like"], "rule_results": {"schema_version": 4, "tool": "rule-based-clusters", "cds_by_protocluster": [], "outside_protoclusters": [], "multipliers": {"cutoff": 1.0, "neighbourhood": 1.0}}, "strictness": "relaxed"}}}], "timings": {"1": {"antismash.detection.hmm_detection": 7.849302291870117, "antismash.detection.cluster_hmmer": 30.77558970451355, "antismash.detection.genefunctions": 3.1882338523864746, "antismash.detection.nrps_pks_domains": 0.6116964817047119, "antismash.detection.tigrfam": 9.34432864189148, "antismash.modules.active_site_finder": 0.2195143699645996, "antismash.modules.cluster_compare": 5.722090244293213, "antismash.modules.clusterblast": 99.43895387649536, "antismash.modules.lanthipeptides": 1.212867021560669, "antismash.modules.lassopeptides": 1.2685487270355225, "antismash.modules.nrps_pks": 0.9520761966705322, "antismash.modules.pfam2go": 0.03819131851196289, "antismash.modules.rrefinder": 9.870529174804688e-05, "antismash.modules.sactipeptides": 1.2385730743408203, "antismash.modules.t2pks": 0.0002970695495605469, "antismash.modules.tfbs_finder": 0.1735541820526123, "antismash.modules.thiopeptides": 1.225097417831421, "antismash.modules.tta": 0.10542798042297363}, "2": {"antismash.detection.hmm_detection": 3.3960275650024414, "antismash.detection.cluster_hmmer": 8.203279733657837, "antismash.detection.genefunctions": 1.753892421722412, "antismash.detection.nrps_pks_domains": 0.35613369941711426, "antismash.detection.tigrfam": 3.2082810401916504, "antismash.modules.active_site_finder": 0.0008525848388671875, "antismash.modules.cluster_compare": 1.8248531818389893, "antismash.modules.clusterblast": 90.6962206363678, "antismash.modules.lanthipeptides": 1.293696403503418, "antismash.modules.lassopeptides": 1.2970471382141113, "antismash.modules.nrps_pks": 0.0007185935974121094, "antismash.modules.pfam2go": 0.07870078086853027, "antismash.modules.rrefinder": 0.14639544486999512, "antismash.modules.sactipeptides": 1.4124128818511963, "antismash.modules.t2pks": 0.0002796649932861328, "antismash.modules.tfbs_finder": 0.15088272094726562, "antismash.modules.thiopeptides": 2.0330164432525635, "antismash.modules.tta": 0.04453253746032715}, "6": {"antismash.detection.hmm_detection": 2.639119863510132, "antismash.detection.cluster_hmmer": 4.206581115722656, "antismash.detection.genefunctions": 1.3680050373077393, "antismash.detection.nrps_pks_domains": 0.2916123867034912, "antismash.detection.tigrfam": 1.5353093147277832, "antismash.modules.active_site_finder": 0.0006999969482421875, "antismash.modules.cluster_compare": 2.2014529705047607, "antismash.modules.clusterblast": 88.73333501815796, "antismash.modules.lanthipeptides": 1.244999647140503, "antismash.modules.lassopeptides": 1.2783076763153076, "antismash.modules.nrps_pks": 0.0004706382751464844, "antismash.modules.pfam2go": 0.06613731384277344, "antismash.modules.rrefinder": 0.0003540515899658203, "antismash.modules.sactipeptides": 1.2394943237304688, "antismash.modules.t2pks": 0.0002605915069580078, "antismash.modules.tfbs_finder": 0.15205979347229004, "antismash.modules.thiopeptides": 1.37380051612854, "antismash.modules.tta": 0.03518867492675781}, "9": {"antismash.detection.hmm_detection": 2.5648598670959473, "antismash.detection.cluster_hmmer": 20.019871950149536, "antismash.detection.genefunctions": 3.156526565551758, "antismash.detection.nrps_pks_domains": 0.7168958187103271, "antismash.detection.tigrfam": 6.791025876998901, "antismash.modules.active_site_finder": 0.5031795501708984, "antismash.modules.cluster_compare": 3.85745906829834, "antismash.modules.clusterblast": 93.2135808467865, "antismash.modules.lanthipeptides": 1.299769401550293, "antismash.modules.lassopeptides": 1.2822113037109375, "antismash.modules.nrps_pks": 0.5220119953155518, "antismash.modules.pfam2go": 0.03798651695251465, "antismash.modules.rrefinder": 0.0001232624053955078, "antismash.modules.sactipeptides": 1.223665714263916, "antismash.modules.t2pks": 0.000213623046875, "antismash.modules.tfbs_finder": 0.16349124908447266, "antismash.modules.thiopeptides": 1.272181749343872, "antismash.modules.tta": 0.017309904098510742}}, "taxon": "bacteria", "schema": 2}
```
