## Supplementary material for "Lycopene Production in Dedicated Novel Chasses for Lignocellulosic Waste Material Utilisation Capable of Sustained Coculture": Genome analysis supplementary data: HBBE9.json (part 4 of 30)

```
AAGCCCGGCTGGGCATCGGCGAGGCCTTGCAGAAGTTCGGCGAAAATGCGTTCGGCATCAGCGATATTGGTCAGCGCATCCTGCCCGCCAATGGTTTTTTCGATCATCGCAACCAGATGGTTAGTGATCTTCGCCGGGGCAGACAGTACGGTCGCTACCTGCCCCTGCCTGGCATTACTCTCCAGAATATCGGCAACACGCAGAAAACGTTCTGCATTTGCCACTGATGTACCGCCGAACTTCAACACACGCATGGTTATGACCCCTTGATTTTTTATCGAAAAAAAAGCCCGCACTGTTCAGGTGCGGGCTTTTTTCTGTGTTTCCTGTACGCGTCAGCCCGCACCGTTACCTGTGGTAATAGTGGTGGTGATAATCGTGGTGATCATGCCGATGCGATTCATGGATGTTGTGTACTCTGTAATTTTTATCTGTCTGTGTCCTGTGCCTATATTGGTTAAAGTATCTGTCGACTTAAGTCAACGAATTTCTACTTTTAGCCCTTTTTTTCACACTTGGCCAATACGCCATAGCAACCTGACAATTCATCCGCATTTACGCATCCAGACGCCAATAATTAGCACATAAGACCATATGAAAATAATATGACAGCATTTTACCCTGGGAGGTTTTTTTCAATATCGTGCAGTAAACGATGCAGCATGGCGGTGTCTCGCTGCTGCAAAAGTCCTATCCGCTGCTCCAGCCAGTCGGACAGTTTTACATCGTCACCCGCGCCGAGGCGGTTAAGCAGATCGCGCGTTCGCAGGCGTAACGCCTGCAGTTGATTATCATCTGCGTCGGCGGAGGTTGACGGGGCCTGCTGCAGCAATGAGGTCAGCTGGTAGCAATAGACCATCACCGACTGCCCCAGGTTTAGCGAAGGATAGTCAGCCGCCATCGGCACACCGGTCAACACATCGGCAAGGGCCAGCTCTTCATTCGTCAGACCAGAATCTTCCCGGCCAAACACCAGCGCGGCATGATGCATCCACTGCGCTTTTTCTTCCAGCAGCGGCAGGAGCTGCTGCGGCGTCGCGTAGTAGTGGAAACGCGCCCGGCTGCGGGCGGTCGTGGCCACGGTAAAATCAACATCGTGCAGCGCCTGCTCCAGCGTGGCATAAGTGTTGATATTATCGAGGATATCGCCAGAACCGTGCGCGACCCAGCGCGCGGCGGGCTGCAAATGCGCCTCGCTATCGACGATACGCATGTCGCTAAACCCCATGGTTTTCATCGCTCTGGCTGCCGCCCCGACGTTTTCCGCCCGAGCCGGGGACACTAATACAATTGATAAACGCATTCGGTTTCTCTTTTACCTTTTAGGCGGTGGGAATAACGATTTTTTCCCTCATTTTACGCGCCGTGAATTTACAAATTTGCAACAAAAATCACTAAATTTGAGCTTTATCACCCATAAAAAAAACTAAACTATTCCCAAGGCACCATGACACAGAGTATGTTAACAGAACGGCTTTATCCGTATGTTTGGCAATGAAATTTACGTCCGAGTACGTTTTGAGGCTTTGGATTCATCGCGTTTATTATTTTCTCATTGCAACTAATTGAGCGAAGTATGAATTGTGAAGATGAATCCCGTTTAGATGCAATGATTTCACAAGACTGTTAACGTGCTACAATTGAACTTGATATATGTCAACGAAGCGTAGTTTTATTGGGTGTCATGCCTCACTTAGCCTGTTATGTTGCTGTTAAAATGGTTAGGATGACAGCCGTTTTTGACACCGTCGGGTCCAGAGGGAAAGTACCCACGACCAAGCTAATGATGTTGTTGACGTTGATGGAAAGTGCATCAAGAACGCAATTACGTACTTTAGTCATGTTACGCCGGGCATGTTAATTTGCGACATGCACCAGGCAGGTCAGGGACTTTGGTACTTCCTGTTTCGATTTAGTTGGCAATTTAGGTAGCAAACATGCAGACCCCGCACATTCTTATCGTTGAAGACGAGTTGGTAACACGCAACACGTTAAAAAGTATTTTCGAAGCAGAAGGTTATGATGTATTCGAAGCGACCGATGGCGCGGAAATGCATCAGATCCTGTCTGAAAATGATATCAACCTGGTGATCATGGATATCAACCTGCCGGGTAAAAATGGTCTCCTGCTAGCACGCGAACTGCGTGAGCAGGCGGACGTCGCGCTGATGTTCCTCACCGGCCGCGATAACGAAGTGGATAAAATCCTTGGCCTCGAAATTGGCGCCGATGATTATATCACTAAACCGTTCAACCCACGTGAACTGACGATCCGCGCGCGCAACCTGCTCTCCCGTACCATGAACCTGGGTACCGTGAGCGAAGAGCGCCGTAGCGTGGAAAGCTATAAGTTCAACGGCTGGGAGCTGGATATCAATAGCCGCTCGCTGGTAAGCCCCAATGGTGAGCAGTACAAGCTGCCGCGCAGTGAATTCCGCGCCATGCTGCACTTCTGCGAAAATCCGGGCAAAATCCAGTCGCGTGCGGAACTGCTGAAGAAAATGACCGGCCGTGAGCTGAAGCCGCACGACCGTACCGTGGACGTGACCATCCGTCGCATTCGTAAGCATTTTGAATCCACTCCGGACACCCCGGAAATTATCGCCACCATCCATGGCGAGGGGTACCGCTTCTGTGGCGACCTGCAGGAATAACACCGTTTTTCTTGCTGTCATAACGTAAAAACGGCGCAATTCGCGCCGTTTTTTTTATTTCCAGATCCTGAGCTTATCGTCATCCTGACCAGCGTCCGGCAGCTCTCCTTTTGCCTTCGGCAGAGATAACGCGTACCAGTCAACGTGGCGGGTCAGGAACATCAGCGCACTTAACGCCAGCAGCAATACGCCGGTCCCCAGCAGCAATGCGCTATCTTCCGATCGCAACAGCATCCACATAACGCCGTCCAGCAGCAGTAGCGCACAGACGAACAGTAAACTGTTACGCCAACCTTTCAATACTGCCTGAAGATACACCCCGTTGATGAGCGCGCCTAGCAGGCTGGCGGCAATCCACGATGCCGTAAAACCGATATGTTCGGAAAGCGCCAGCAGCACCAGATAGAACATGACCAGCGACAGCCCCACCAGCAGATACTGCATGGGGTGCATGCGATACCGCGTTAAGCTTTCAAAAACAAAAAATGCCATAAACGTCAGCGTTATCAACAGAACGGCATATTTTGTCGCCCGATCGGTCAGCTGATATTGATCGGCGGGCGTGGTGACATTCACGTTGAAAGCGGGCAACTGACGCCACTCAATTTGCCGACCCTCAACAAAAAACTTCGCCATATTGTTGGCAAACCAGGTGCTTTGCCACTGGGCGCGATAGCCTGTTGGGCTGACTTCCCGCTTTGCAGGTAAAAAGTCGCCAAGGAAACCCGGGTGCGGCCAGTTGCCGGCAAGCTGTAAGGTACTGTTGCGCCCAAGCGGAACCACCGAGAAACTGCCGCTGCCATTCAGATTGAGCGTGAATTCAATATCCAGCGCTTTTTGTTCAGGGAGTAACAGCGGCATCGGCATATGAATGCCCTCCCCGCTGTCGTCGAGACCCGGCCCAGGCTCAACGGGTAGCCTCTCGCCATTGAGCTCTGGTGACTTAATCTCGCCAATACCGCGCGCATCGCTGACGCTGACGACCAGAAACGGTCTGCCCAGCGTAATCGTCTGCTTCCTGAGCGCCTTGATGCGCGAAGGTTCAAAATGCGCTTTGACGCTGAGATTATTGTGCCAGATCTGCCCCTCATAGATACCGATTCGCCGGGATTCAACATCCTGGTTACCGGTGACCGCCAGCGTCTCCGGCAGCCAGTAGTGTACCCATTGGGTTTGATATTCTACCGTTTTAGTTCCCTCAACCCGCGTTAGCGTCTCGGTCACCGGAATGGCAATCAGCGGTCCGGCCAGTTTCTGCGATCCGCTGGTGCTGCTCTCCAGCGCGTCAACCACATCGCTACGATAGTCCGCGCGTTCAACGATCAGCTGCCGGACCAGCATCAGCGGGATCGACAACAGTAAAATGCACCCCAGCAGGGTGCTCATTTTCCAGAATAGTGGTGATTTCAACATAGCCCTCTCCTTAGTGATGCGCTCACCTTAAAGGGGCCGTGTGGGGAGAGTTTGAAGCTATGTGAAGTGAGCGTGAAGTCTCAGCAAAGCGCACGCGCCGCCTTCAGGGCGATTAACCAGCTGGATATCCCCCTGATGCAGGCGCGCGACTTCACGAACAAACGCCAGCCCCAGGCCACTGCTTTTTTGCCCATTTTCACGAGGCAGGGAATAGAAACGTTCAAAAATACGCCCCAGGGCGTAGTCGGGAATGCCGCATCCCGTATCGCATACGGTTAACAGCACGCCGCCATCACGCTCTTCCACCCCAAGCAGGATTTTCCCTGCGGAAGGCGTGAAATCGATAGCATTATCAACGAGATTACCCAACGCCTGCGCCAGAAGCTCCCGATCGCCTTCAACCATCAGAGGCGTATCCTGCCAGCGCAGCGTCACTTTTTTCGCCGCCAGCGCGATCTCGCGCTCCTCGGCCAGGCGATGAAATAGCTCAGCGACGGGGACGGGACGTCGGGCGATCTCCAGCCGGTTCTCCAGCCGGGCCTGCTGGAGCAAATTTTCCACCAGCGACTGCATTCGCGCGTTCTGCGCCAGAATATTACGCGTAAAACGGGCGGCGACCTCAGGCGGAGGAGCCTCACGGAGAATTTCTGCCGCGCCGCGAATCGCCGCCAGCGGGCTCTTCAGCTCATGGGTCAGCGCATAAATATAGTTTTCAATGGCGTTTTTACCTTCAAGCTTAAGGCGCATACTCTCCAGCGCCTGCGCCAGCTTACGCAGTTCGCTGCCGCCCAGATTCGGCAGCGGAACCGGACGATCGGCGGTCACGGAGTCCGCGTAGCGAACCAGCTTGCCGATGGAAAAGTTAATCCACCATACCATCGCAGCGCCTATCAGGAGCGCGATCCCCAGCAGCGCCCCGCCGGCCCACAGAATACGCCGCTCGCTGCGTTTAATGACCGGCGCCATGGCCAGATTGGGTTTCCCGACGCTTAGCACGCCAATGATTCGGCCGCTGTCAGTCACCGGCGCGGCAATATACATCACCGAGCTGTTATCATCGTTCGGATCGCTGCGCGTGCTGCGCGCGCCGTATTGCCCGCGTAAAGTGAGCCAGACATCGTTCCAGCGCGAGTAGTCTTGCCCCAGCGCACTGCCCGCAGAATCAAACACCACCTTGCCCTGCGCATCGGTCATATAGACATGATATTCATTGCGAGCTTTATTAATGCCGGCAATGTTGGCGTTGATCGGCTGGCGATGCAGCGTTTGAAAAGCCTGGGCCAGGCGCCCGTGCTGGGGATCGGCGGAGAGTAAATCCTCGCGGGCCAGCTCGGCAAGCAGGGTAGCCGTATCAATCAGCGTCCCTTCGGTTGCCCGCCGGACCCCGGGTTTAATCTCCTGAACGAAGATGGAAAGCACAAACCAGGCCGCGATCGCCACAATCAAAAAGTAGCCCATCAGCAGCCGCATACCGATGCGCATCAGAAGCCTCCAAGGCTGTATCCCATGCCGCGGTGCGTATTGATGGGGGAGATGTCAGGGTTCACTTCTCGCAGCTTAGCGCGCAGCGTTTTGATATGAGTATCCACGGTACTATCGAAGCTCTCGTTCGCATCGCCCCATACCTGCTCCATCAGCTGCTGGCGGGAAAAAATACGCCCCGGAGAGTGCAGTAGCGTTTTTAATAATAAAAACTCATAGCGGGTCAGATTCAGGCTCTGACCGCACCAGGTGACCCGAGCCGCGGCGTCGTTCAATGTGAACTCCCCCACGCGCAAGAGCGGTGGAGGAGCGGCGAACTTCTGCAGCCGCCGCAGAACGGTGCGAACTCTGGCGCAAACTTCACGAGGGGAAAATGGCTTGGCAATATAGTCATCAGCGCCGATTTCCAGGCCAAGCAGCTTATCCACCTCTTCGCTGCGGGCCGTCAGGAACAGCACCGGCAGCGCCGGGTAGCGGGCAAGCAGCCGCCGACAGAGCTCAAACCCGCTGATATCCGGCAGCCCGACGTCGAGAATCGCCAGGTCGGGTTGGTGGTGATGTGCCGCATCGAGCGCCGGCAGCCCGCGCTCGAACGCCGTAACGATAAATCCTTCCTGCTGCAGCTGGTAGACGAGCGTATCGGCGATGCTCATCTCATCTTCCACCAACCAGATCCGCGGTTGTTGCATCGGCGTTCCCTGTTATTTATTCCATGGCATAATCGGCACCGCGCTAATCGCGTTCTTCGGCGAGCCATCGACGATTTTATCCGAATAGGTCAGATAGACCAGCGCATTGCGTTTGGCATCGTAAAAACGCACCACCTGCAGCTTTTTAAATACCAGCGAGGTGCGCTTCTGGAACACAACATCGCCCTGCGTTTTACCGTTTTTGATTTTATCCGTCAGCTCAATCGGCCCCACCTGCTGACAGGAGATCGCGGCATCAGAGGTATCTTCCGCCAGCCCTAACCCGCCTTTAATTCCCCCGGTTTTCGCCCGGCTGATGTAGCACGTCACGTTTTGCACATCCGGGTCGTCAAAGGCCTCTACGACAATTTTATGATCCGGCCCAAGGAACTTAAACACGGTATCCACAGAGCCAATTTGCTCCGCCTGCGCCATCTGAGACCCCGCCAGTAAAAGCATACCTGCCACTAACTTCTTGTATTTCATATTGTTACCATTCTTAAAAATTTAGCTGAGTGATTATCACACATTAAGCAGAAAAGTTTTATAGATCACAGCTTTACAAAATTACCACCGATACTTCTGGAAGAATCGCATTTAAAAGCAAAAAAAACACTGAATGCTAAAACATCAAAAAATGCTATTATCCGCTACCTTTAGTATCAGGCACCTGAGTTTAAGGATGGGGATATTTTATGGATCAAGCAGGGATTATTCGCGATCTCCTTAGCTGGCTGGAAGGTCACCTGGATCAGCCACTCTCACTGGACAATGTGGCAGCGAAGGCGGGCTATTCCAAGTGGCATCTGCAAAGAATGTTCAAGGACGTGACCGGCCATGCCATTGGTGCCTATATTCGCGCCCGTCGCTTATCTAAGTCAGCGGTTGCCCTACGCCTGACCGCGCGTCCGATTCTCGATATTGCGCTGCAGTATCGCTTTGACTCGCAGCAGACTTTTACTCGCGCATTTAAAAAACAGTTCTCGTTGACGCCAGCCCTTTACCGACGCTCCCCCGACTGGAGCTCTTACGGTATGCGTCCTCCGCTGCGTCTGGGCGAGTTCACCATGCCGCAGTACGAATTCGTCACGCTGAACACTACTCAGCTGGTCGGCGTGACCCAGAGCTATACCTGCAAGCTGGAAGAGATCTCCGATTTCCGTAATCAGATGCGCGTGCAGTTCTGGCGTGAATTCCTCGCCAATACGCCGTCGATTCCTCCGACGCTGTACGGCCTGCATGAGCCGCGTCCGAGCCTCGATAAAGACGATGAGCAGGAGGTGTTTTACACCACCGCGCTGACGCCGGAGCTGGCTAACGGCCATCTGCACAACGCCCACCCGGTGACGCTGGAAGGCGGCGAATACGTGATGTTTACCTACGAAGGATTGGGCACCGGGCTACAGGAATTTATTCTGACGGTTTACGGCACCTGCATGCCGATGCTCAATCTCACTCGTCGTAAGGGCCTGGATATCGAACGCTTCTTCCCGGAAGATGAAAACCGGAATCAGGAACCGCCTATTCAGCTGCGCTGCGAATACCTGATTCCGATTCGTCGTTAACGCTGTAGCTCATCCATCGCGGGGGCATCAAGATGCGAGACATCCCCCGCGGTTTCCACGACCCATCCCGATGCCAGCCAGGGGCTTTGCTGATAGTCAACGCGAGAGATAGAGCAGTTGCGCAGACGCAGGCGACGCTCCGCATAGGCGGGCAAGCCAAGAATCGTACTCACCAGACACCCCAGCGCCATGCCGTGGCTCACCAGCAGCGGCCGGCTACCTGCGGGCAGCTCCAGACAAGAGGTCAGCGCCGCGTGCATACGGTCGCTCAGCTCCTGCATTGACTCTCCCTGCGGGATGCGCCCGTCGGGCGTACCGTTAACCAGCTGTCGACGCCAGCCCTCTTCTTCTTCGCTCAGCGAGTCGATATGGCGCTTTTCCAGCACGCCCATATCCAGCTCACGCAAGCGTGAATCGGTCATGACGCTGCATCCGCAGGCTTCAGCGATGATTTCTGCGGTACGCCGCGTCCGGCCTAAATCGCTGGCGATAATATGCGTAATCCCCAGCGTTCTGGCGCGCTCGCCTACCTGCCAGGCCTGACGCTCACCGTGGGCGGTAAGCGGACTGTCGGACTGGCCCTGAATACGTCGCTCGGCGTTCCACTGCGTTTCACCGTGGCGAACAAGGTATACCTGTAACATGCTTTATTATCCGTTATGAGCTCTTAACCATTAAGCTACAAGCATAGCCGCCTGCAACAAGAATGATTTGGAGTATACTGCGATGATGTTTAGTATTTCTGAGTTGTTTTGATTATGCACCATGTTGTCTCAGCTACCACTAATCCCGCCAAAATTCAGGCAATTCTGCAGGCTTTTAACGAGATCTTCGGCGAAGGATCCTGCCACATTGAGTCCGTCTCCGTCGAGAGCGGCGTGCCGGAACAGCCTTTCGGCAGCGACGAAACGCGCGCTGGCGCACGAAACCGCGTGGCTAACGCGCGTCGCGCGCAGCCCAATGCTGACTTCTGGGTCGCTATTGAAGCCGGCATCGATGAGGGCAGCACCTTTAGCTGGGTGACGATCGAGGACGGCAGCCTGCGCGGCGAAGCGCGCTCGGCGACCCTGCCGCTGCCGCAGGTCATTCTTGAAAAAGTCCAGGCAGGAGAAGCGCTGGGGCCGGTGATGTCTCAGTATACCGGCATCGATGAAATTGGCCGTAAAGAGGGCGCTATCGGCGTATTTACGGCCGGAAAACTGACGCGCAGCAGCGTTTATCATCAGGCCGTCGTGCTGGCGCTAAGCCCGTTTCATAACGCTATTTATCGTTAACGTTAATCAACGCCTGCTCCAGCCACAGACGCAGCTCCGGCGGGGCTGACTTCAGGCTGTTCGAACCGCGGGTAATGGTGGCGATCCCGGCGCCGAGCTCGTTTTTCAGCTCGCGCTGGCTCATCTCGCCGCGCAGCAGCTCTTCAATAATACGCACCCGCGTGCCCAGCGCCTCGCGCTCGTCGGGCGTCAGCATGAGCTGTAAAAGCGGCAGATGGAGATCGTCGGCGTACGCCTGCTGCAGGAGAGCAACAAAACGCAGCCACTCCTGATGACGCTGTTCGGCCACCGCCGCTGAATAGGGGGATTGTTGGGTCATGTTACGCCACCTGTCGAATGTACTCACTAACGAGTACAAAGCATAACATACTTCTGTCCGGACTCTACGGATTTCGGGCAACATCGCGAAATACGATGTTGCCCGACGACGGCGATATTAATAGCGCAGCTTCCACTCCGCATCGCTCAGCAGCGTCTCTTTCTGGCCCATAAAATAGCGATAGTAGGCGTCATAGGACAAAACGTTTTTCACGTAGCCGCGCGTTTCAGAGAAAGGAATGCTCTCAATAAACGCCACCGCGTCAATGCGGCCGCCGCTGTTGCCCCGCCAGGTACGCACCCGCCCGGGACCAGCGTTATAGGCCGCGGAGGCGAAGATACGGTTATTGCCAAACTGCTGGTAAACATATTGCAGATAGCTGGTACCAATGTTGATGTTCATTTCCGGATCGAGCAGCTGCGATGGACCGCTATAGCCGGGAATACTGAACATGCTCACCGTATGCGTTGCCGTCCCCGGCATAATCTGCATCAGACCGCGGGCGCCAACCGGTGAACCGGCTTTCGGGTTCCAGGCGCTCTCCTGACGCGCAATGGCCATCGCGTAGCTTTGCGGAATATCTTTACCGCTGATATAGCGGGTAAAGAGGTCGTTATAGGCCAGCGGGAAACGCTCTTCCAGCTGATCCCACAATTTACCGGCGATGGTGGCCTGGACGCTGAGATCCCACCAGTTCTGATTAAACGCGTAACGAGCCAGCTGCGCCTGCTGGTCTTTGGTCTTGCTGGTGACCAGATTGGCCCACTCGCTGCGGGCGGTGTTATCCATATTCCAGTACATCAGTTCGCGCACCCGCGCCATTTCCGGCCCCGAGGTCAGCGCCGGATCGAGGTTCGCTGGCGCTTTATCGATGCGGAACCTGTACTCCTCGCCAAGGCGCTGCGCGGCGACCATCGGATAGAAGCCGCGCTGCTGCATCAGCGAGCGGAGAATATCTTTCGCTTCGTCATCGCGCCCGCGCTCCAGCAGCAGATCGGCCTGCCAGTAGCGCCATTCGTCCTTCTCTTTCGCTTCCATCGGCAAGCGCGCCAGCCAGGTGTTCAGGCCCCGGCGGTCCCCAAGGCCCAGCGCCATACGAACCCGGCGCTCCACCAGCGAGGTGGATTGCGAACGCATGATGGCATCGTCGCGCCAGATGGCCTGCTCTTCGGTCACGTCGCTGCCCATCAGGCGCCAGGCGACGATGTCCCGCAGCTCCTGAATCTGATCTTCATTGAGCTGCTGCGCCTGCGCTAATGAGGGGATCATCAGGCGCGCATTTTCCACATCCTGCCGCGCAACGCTGGCAAACGCGACCGCCGCCATCTGGCGGGTAAAATCCGTCGCGCCGGTTGTCCGGGCGAACGTCATCACGCTATTGGGATCGTTAGCCAGCGCGATGACCGCCGTCGAAATCGTTTGATAATCGGCAGGCATCTGCTGGGCCAGGACCCGCACCAGGCTGGTATTGCCCGCTTTCATCGCCAGGCGAATGCGTTCAAGGTAGGCCAGCGGATCCTGCTGGCCGGAGGCGCGCCAGGCGCCAAACAGCTGATCACAGGCGTTTGGCTGACTTTTGCCGCTCAGCCACAGCGCTTTGGCGCCGTCCCAGGCCTCCTGAGCCTGGCCGACGTTCCACTTCGCATAGTAGTAATTGCACTGCGCCTCGGTACCGGTCGGCTTATCCGGACTGAAGGCCAGCAGGCCGCGCCAGTCGCTACGGCGCGCCAGTTCATTGACGAACCGTGATTTCAGCGAGCGCGCGGGAGGCAGCGTCGGGTTGGCGGCGATAAAGTTGGTCACCACCAGCGCCGGCTGGTTCATCAGATCGTCGGTAATCTGCCGGTACTGGAGATAAGGATAGAGCGGATAGGTCGTCAGGGTGGGCATCAGCTGATTGACGACGTCCATTTGTCGACTGTCCCACGCCTGTTTAATTTGAGCATAGCGGCTGCGCTGTTCATCCAGTGAATCCGCATGCGCCAGTTGGCTTAACGTCAGCAGACTTACGCCGGCGGCCAGAAGACGCCACGTCACAGTTTTGGCTTTTTCCACAAGCTCTTCCTCTATTCAGATACACCACAGCAGCATCATGCCGCGGGCAAAAATTTCAGGTATTACGTAGATATGCTAATCAGACAACGCGAATCGCGCCACGTCCCGGACATTTTTTTACGCTTTTGTGAATCCCATCGCCTCGCTGGGATTAAAGCGCGAAAAAGGCTACACTTCGCCTTTGAAAACTATTCACTACCCTACTCAAAATCATTCTGGCTGCATCAAGCGAGCCTGAGGGATGAAGAGTATATAAAAGAGGCGAAGTCCAACGTGGCTCAATTCGTTTATACCATGCATCGTGTCGGCAAAGTGGTTCCGCCGAAACGTCATATTCTGAAAAATATCTCCCTGAGCTTTTTCCCTGGCGCAAAAATCGGCGTTCTCGGTCTGAACGGCGCCGGTAAGTCTACCCTGCTGCGCATCATGGCCGGCATCGATACCGATATCGAAGGCGAAGCCCGTCCGCAGCCGGGCCTGAAAATCGGCTATCTGCCGCAGGAGCCGCAGCTCAATCCGGAGCAGACCGTACGTGAGTCGGTTGAAGAAGCGGTGGCCGAAGTGGTCAACGCCCTGAAAGGTCTGGATGAGGTGTACGCCAAATACGCGGAGCCGGATGCCGACTTCGACAAGCTCGCCGCTCAGCAGGGCAAGTTCGAAGAGATTATCCAGGCGCACGATGGCCATAACCTGAACGTCCAGCTTGAGCGCGCGGCGGATGCCCTGCGTCTGCCGGACTGGGACGCGAAAATCGCCAACCTGTCCGGCGGTGAGCGCCGCCGCGTCGCGCTGTGCCGCCTGCTGCTGGAAAAACCAGACATGCTGCTGCTCGATGAACCGACTAACCACCTGGATGCAGAGTCCGTCGCGTGGCTGGAACGCTTCCTGCACGATTTCGAAGGCACCGTCGTGGCGATTACCCACGACCGCTACTTCCTCGATAACGTCGCCGGCTGGATCCTTGAGCTTGACCGCGGCGAAGGTATTCCGTGGGAAGGCAACTACTCCTCCTGGCTGGAGCAGAAAGATCAGCGTCTGGCGCAGGAAGCTTCTCAGGAAGCGGCGCGCCGTAAGTCAATCGAGAAAGAGCTGGAGTGGGTCCGTCAGGGCGCGAAAGGCCGTCAGTCTAAGGGCAAAGCCCGTCTGGCGCGCTTTGAAGAGCTTAACAACGTCGAGTACCAGAAGCGTAACGAGACTAACGAACTGTTTATTCCGCCAGGCGCACGTCTGGGCGATAAAGTGGTTGAAGTCAGCAACCTGCGTAAGTCCTACGGCGACCGTCTGCTGATTGACGACCTGAGCTTCTCGGTACCGAAAGGCGCTATCGTCGGCATCATCGGCCCGAACGGCGCGGGTAAATCCACCCTGTTCCGCATGATGTCCGGTCAGGAACAGCCTGATGCCGGTTCAATCACCCTGGGTGAAACCGTCAAGCTGGCCTCCGTCGATCAGTTCCGCGACGCGATGGACAACAGCAAAACCGTATGGGAAGAAGTTTCCGGCGGGCTGGATATCATGAAGATTGGCAACACCGAGATGCCGAGCCGCGCCTACGTGGGCCGCTTTAACTTCAAAGGCGTTGACCAGGGCAAGCGCGTTGGCGAGCTGTCCGGCGGTGAGCGCGGTCGTCTGCACCTGGCGAAGCTGCTGCAGGTGGGCGGTAACGTCCTGCTGCTCGATGAGCCCACCAACGACCTGGATATCGAAACCCTGCGCGCGCTGGAAAACGCCCTGCTGGAGTTCCCGGGCTGCGCGATGGTTATCTCGCACGACCGCTGGTTCCTCGACCGCATCGCGACCCACATTCTGGACTACCAGGATGAAGGTAAGGTGGAGTTCTTCGAAGGTAACTTTACCGAATACGAAGAGTACAAGAAACGCACCCTCGGCGCCGATGCGCTGGAGCCGAAGCGTATTAAGTACAAACGTATCGCGAAATAAAAGCAAAAGGGCAACGCAGGTTGTAATGCCAGTCAGTTAAGCAACTGACTGGCTTTTTTTCGGGGCTGTGGGGTATCTCCAGGGCCTTTCCTTTACCACTCTCGGGAAGGCCCTTTCCCTTCTTGTCGGTAATTTTACCAGTTGCCCCATGCTTTCAAGATCGCGCATCAGCTCCGGGATACGCCCTGGTGAAGCGCCCTGAAGAGTCATCAACATTCTCATGACCATGCCACATGATTCTGAGAAGCTCAGTTGATTCGGCCAGTATCCTTTCAGATGCCCGGCCATTTTAATCATCTGATATCTCACCAGATTATAAGCCAGTAAGACACCCCACAGTTCCTGCTCCACAAGTTCCGGCTTTTTACTTCTTAGCGTCAGCCTGCTCAGTTGCATCGTCTGTTTTATCTCCCGGTATCCCAGTTCAATTTCCCAGCGATGGCTGTACAGGTCTGCCATTTCCCCTCCGGGGTAACGCATGGCATCCATCATTGACGTCAGCAGATGGCAGACTTTACCTTTGCGCGTCACACTCAACAGCCGGGCTGTCATCTCATCTCCCAGACCCGGCCATTTTTTTCGTGCCTGTGGACTGGTTTTCAGCTTCACCAGATGGTCGCCCTTACCCAGCTTTCTGACCTCTTCGTACTGCGCACCCTTTCTGAGCGGGATCATCCAGTGACGGTGCTCTCCCGCCTGGCTCCATGCATTCAGCAGCCCCAGGGAGTAATAACCTTTATCCATTAACGTCAGGGTGTTATCGCCGGTCTGCTCTATCAGTTGCTCCGCGAGCTCATTTTCGCTGTTTTTCATCGTGCCGAAGGCCGCTGCCGTCAGCAGATGGCTGGTCAGCTCCATCTGACAGACCATTTTTACCTGAGGATAAAGCGCCGGGTTTCCGCCATGCGTCTGGCGGGGGAAAGCTTTATCATTTTCTGGCGTGTCCGGTGTTCGCCAGAAAACACCATCAATGGCCAGCAGGGTCAGACCGCACCAGTGCGGATGCGGCGTGGCGTTATGCCAGAGCTGCGCTGTTTGCGTGAACACGCGGCGTACGGCCTCGCTTCCCAGCCGCTGGCGGGCCTGGATCACGGCGCTGGGCGCAACGAACGGACGATTGCCGGGTAACATGATATCCAGCCGGTTAACGATCTGATGAAGCGGCTCCTTGCGCTCAAGTGCCATACCGACAATGCACCAGACCATCATTTCCAGAGGAAGGCGCCGTTTGCGTAACGTGACAGTGCCGGACTCTTCAAGGCAGCGGGAAATCAGTTCCGGGTCAAGATAATCGCCCAGAGAAGCCAGAGGGTTACGCAGAGAATCGTAACGGGATACCAGATCAAGAGCCTGTCCAATGTGCATAAAAAAATCCGGAAAAGGGTGAGCATTTCCGGATTCTTACACAGCCACTGGATCGATCAACCGATCCTTAACTGATCGGCATTACAACGCAGGTTGCCCTTTTTCGTGTTTGCCCCCTCTCCCGCCGGGAGAGGGCTGTAGCCCGGCGCAGGCATTCATGCGGCATCAGGCCGCAGAAGGCCTATCCCTGCTCGCCCATCATCTCTTTCACCAGCTCCACGCAGCGCAGGAAGCGGGCATCGTAGTCGGCCTCTTTTACATGCACAAAATCTATCTCGTTTTCCTTGAGCAACGACACCAGCAGCGTCTGAAACTCTTTGCGGTCCACCGAGCTGCCAAGGCTACGCAAACCATCCGCCACCCACGGCGTGTTGTTTTCCAGCAGGATGACCAGGTCAAAACGATACTCGTCGATCAGCGCCTGCACAAAGGGGTGTTCCCGCCCTTCGTACTTGAGACAGAACGCCTGGGTGCTGACAAAGTCCGTGTCGATGAACGCCACCTTGTTGGCATACTTCACCGCGAAATCAATATACTGCGCGTGGCCGAGGGCAATCTTGTCGTAGTCGGAATATTGCAGCGCCATCTCATCGCCGCCGAGGTGCGAAAAGACGTAGTCGCGGCCATACTCCCAGGCACTGGTGGTATTAAAGATATTGGATAGCTTATTCACCAGCGTCGACTTACCGCTCGATTCACCGCCCAGGATCGCCACCGTGCGCACGAAAAACGGCTTCACTTCGGTAGGAATATATTCCCAATAGCGGAACGGGTTTTCACGAATCTGTCCGCCGCTGATGTTCATAAAGGTGCGTTTAGGATCGATGAGTACGGTTTCAATTCCCAGATGATCCAGATACTGCGGCGCGTCGCCCTCTTCCGAGGTGTAGATCCAGTTAGGCTCAATGCCCTTCTCGTTCATAAAGGCGCGGATCCCGCGGCTCCAGACGTCCCAGCCGTGCGGATAAGGTTCCATCCCCTCTTCATTGAAGGCGTGGATGCGGATATTTTTCTGGTACTTGAAGGTCTGCAGCAGCCAGCGCAGGCGATCGGGCACGGTCGGCTGCTGCGACATCGCGCTCTTTTCAAACAGCTCGCGGTCGCGGGGATCGTCGTAGCCCATAATGATGTGCAGCTCATCGACCTGGCTACAGGCGCGCTGAATCAAATAGATGTGTCCGGTATGCAGCGGGTAAAACTTACCAAATACCACGCCAACGCTTTTTTGCCGACGCGGAAACTCCAGCCCGAGAAACCGGTGCAGCGCTTCCAGCTTCTGCGCGCTGGGGCTTTTAATTTTCGCGTTCAGCAGTTGGCTCAGATAGCCTTTTGTCATCCCGCTGGCGTCAGCTACCTGCTGTAGCGTACACCCCTTCTGCTTTATGGCGCTTTTTAAATAGTCAAATGACGACATAGCGAGTCTCCTTTTAACTTATTATAAGTCGTCAAAGACGCTAAGTGCGTCCGCAAGCTTTTTCACGCCAAAGATTTGCATCCCTTCCGGCACTTTTTTCGGCACATTGGCTGCCGGAACAATTGCCCGACGAAAACCATGCTTAGCCGCTTCTGAAATACGCTCCTGGCCGCTCGGCACTGGGCGAATCTCGCCTGCCAGACCCACCTCGCCGAAAACCACCAGGTCCTGGGGCAGCGGACGGTCGCGCAGGCTGGAAACCATCGCCAGCAGCAGCGCCAGATCGGCGCTGGTTTCGGTGACCTTCACCCCACCAACCACGTTGACGAAGACGTCCTGGTCGGCCATCTGCAGACCGCCGTGACGATGCAGAACCGCCAGCAGGATCGCCAGACGGTTCTGCTCCAGCCCCACCGCCACGCGGCGCGGGTTGGACATCATCGAGTGATCGACCAGCGCCTGGATCTCCACCAGCAGCGGTCGCGTGCCTTCCCAGACCACCATCACCGAACTGCCGGAAGTCACTTCGTCACCGCGGCTCAGAAAGATAGCCGAGGGGTTGCTCACTTCACGTAGCCCCTGCTCGGTCATGGCGAATACGCCCAGCTCGTTGACCGCGCCGAAGCGGTTTTTATGGCTGCGCAGGGTGCGGAAACGAGAATCGGCGTCGCCGTCGAGCAGCACGGAGCAGTCGATACAGTGCTCCAGCACTTTCGGCCCGGCCAACGAGCCGTCTTTGGTCACGTGACCGACCATGACGATAGCCACGCCGCGCGTCTTGGCAAAGCGCGTTAAATAGGCCGCCGTTTCGCGCACCTGGGCCACGCTGCCCGGCGACGACTGTACGTCGGCCATATGCATCACCTGGATGGAGTCGATAACCATCAGCTGCGGCTTTTCTTCATCGGCAATCTGGCAAATCTGCTCAATGCTGGTTTCTGACAGCATATTGAGGTTAGCCGTCGGCAGGCCTAAACGGTGAGCGCGCATCGCCACCTGCTGAAGCGACTCTTCCCCGGTGACGTAGAGCGTTTTCATACCTTCGGCGAGCTTACACAGGGTTTGCAGCAGCAGAGTCGACTTACCCGCGCCGGGGTTGCCGCCGATCAGAATCGCGCTCCCCGGCACCACGCCGCCGCCGAGCACGCGGTCAAACTCTTTAAAGCCGGTCGAAAAGCGCGGCAGCGCTTCGAGGCTGATATCGGAGAGCTTCTGCACTTTCGATACGCCGGCATTACCGGCATATCCTGACAGACGTTCGTTTCTTGCCACCTGGGGCGAAGCGGCAATGCGCATCTCGGTTATGGTATTCCAGGCATGACAGGCGCTGCACTGCCCCTGCCAGCGCGGATAATCCGCACCGCATTCATTACAGACAAATGCGCGTTTTGGAGCTTTCGCCACGTTAACCTCTTACTTTTGATTCATGCTGCCGGAGAGAATACAGAATACCCCCATCAGGTCAGCGTGGCGGATTGTCACTTCCGCCAGTTCATTAACTTTGGGCTTAGCATGATAGGCGATGCCGAGCCCTGCCGCTTTAATCATCGGCAGATCGTTTGCGCCATCGCCAATGGCGACGGTTTGCGCCGGCGGGATCTCATACTTTTCCGCCAGTTTACGCAGCGTATTGGCTTTGTATTTCGCATCGACGATATCGCCGATAACGTTGCCGGTCAGCTTACCGTCCATGATCTCCAGTTCGTTGGCGACCACCGCGTCGAGATGCAGCTTGTCGCGCAGATACTCGGCAAAGAAGGTGAAGCCGCCGGAGGCGATCGCCACTTTCCAGCCGAGCGTTTCCAGCTTCAGCACCAGCTGGCTCAGGCCCGGCATCAGCGGCAGCGTTTCCCGCACCTGCAGCAGAATATTGGCATCGGCATCTTTCAGCGTCGCCACCCGCTGGCGCAGGCTGGCGGTAAAATCAAGTTCGCCGCGCATCGCGCGCTCGGTCACTTCAGAGACCAGCTCGCCGGTACCGGCCAGTTTGGCGATTTCATCAATGCACTCAATCTGAATCGCCGTCGAGTCCATATCCATGACCAGCAGCCCCGGCGTACGTAAATGCGGGATTTTACCCAGCGGCGCGACGTCAAAACCGGCCTCATGGGCCAGACGGGTCGCTCGTAGCGTTAAAGAACCAGCCAGCCGAATCACCTGATAGTCGTCAACCGCCCAGGAGGCAACAATCACCAGGGCCGCCCCCAGCTCGCGCTGCCACTCGGTCAGGCGACGCTTGTTAAGACCGCGGCCATACAGCAGCCAGCCGCTGCGTCCGGCGTGATAATCCAACGGCATGACCTCATCACCGCTCAGGGAAAGCGGCAATCCAGGCCACTGGGAAACATCTTCAGGCAGGTCGCACCAGGTCAAACTGTTTGGCATCACGGCTCCACATAACTTCATTCAGGCGAGGAAAATAACGCATGAGGCTACCTTGTAACCAGCGCTTCTGGCAACATTAAGCTGCAAATTTTCAAAGGTGGAATATGGTACGCGCAAAACTTAAATTCCGGCTGCATCGCGCGGTGATTGTTCTGATCTGTCTCGCGCTCCTCGTCGCCCTGATGCAGGGGGCCTCATGGTTCAGCCAGAACAGCCAGAAGCAGCGCAATCCGCAGCTGGAAGAACTGGCCCGCACGCTCGCCCAGCAGGTCACGCTCAACCTGGCGCCGCTGATGCGTAGCGAAACGCCCGACGAAAAGCGGATTAGCCAGCTGCTGGATCAGCTTACCCATAAAAGCCGGATCCTCGATGCCGGCGTATATGACGAACAGGGCGACCTGCTGGCGCGTTCCGGCGAAAGCGTCGAGGTACGCGATCGGCTGGCGCTGGACGGTAAAAAAGCCGGCGGCTACTTCAACCAGCAAATCGTCGAACCTGTTCAGGGTAAAAACGGCCCGCTCGGCTACCTGCGCCTGACGCTGGATACCCATACCCTGGCCACCGAAGCGCAGCAGGTCGATAATACCACCAATATCCTGCGTCTGATGCTGCTGCTATCTCTGGCCATCGGCGTCGTCCTGACGCGCACCCTGCTGCAGGGTAAACGTACCCGCTGGCAGCAATCGCCTTTCCTGCTCACCGCCAATAAGCCGGTGCAGGATGAAGATAAAGATGAATCAGAATAAGGAAATCGCCATGTCCACGCTGCGCCTGCTGCTCTCCGACTCTTACGACCCCTGGTTCAATCTGGCGGTTGAGGAGTCTATTTTTCGCCAGATGCCCGCGACTCAACGGGTGCTGTTTCTCTGGCGCAATGCCGATACGGTGGTCATTGGCCGCGCGCAGAACCCGTGGAAAGAGTGCAACACCCGACGTATGGAAGAAGATAACGTGCGCCTGGCCCGTCGCAGCAGCGGCGGCGGCGCGGTATTCCACGATCTGGGCAATACCTGCTTTACCTTTATGGCCGGCAAACCGGAGTACGATAAAACCGTTTCCACAAATATCGTGCTGACGGCGCTGAATGCGCTGGGCGTAGCGGCGGAAGCCTCGGGCCGCAACGATCTGGTGGTCAAAACCGCCGAAGGCGACCGCAAGGTCTCCGGTTCCGCCTATCGCGAAACGATGGATCGCGGCTTTCACCACGGTACGCTGCTGCTGAACGCCGATTTAAGCCGCCTGGCCAACTACCTCAATCCCGATAAGAAGAAGCTGCAGGCCAAAGGCATTACCTCCGTGCGCGGACGGGTAGCCAATCTGGTCGAGCTGCTGCCGGGCATTACCCATCAGCAGGTTTGCGAAGCGATTCAGGAGGCGTTCTTCGCCCATTACGGCGAGCGCGTGGAGGCCGAAGTGATCTCTCCGGAGAAAATGCCGGACCTGCCGAATTTTGCCGCGACCTTTGCCCGCCAGAGCAGCTGGGAGTGGAACTTTGGCCAGGCTCCGGCCTTCAGCCATCTGCTGGATGAACGTTTTACCTGGGGCGGCGTAGAGCTCCATTTCGACGTCGAAAAAGGCCATATCACGCGCACGCAGATTTTTACCGACAGCCTAAACCCGGCGCCGCTGGAAGCGCTGGCCGCCAGGCTGCAGGGATGCCTCTACCGCGCGGATATGCTGCAGCAGGAGTGCGATGCATTACTCGTGGATTTCCCGGAGCAGGAGAAAGCGCTGCGGGAGCTCTCGGCATGGATTGCCGGCGCGGTACGCTAACGTGCGGTCACCCCGGCCCTCTCCCATAGGGAGAGGGCGGAAGAGATGATTACTCTTTATCGCCCAGCAGAACGGATTCCAGCGCGATTTTAATCATGTCGTTGAAGGTCGTCTGACGTTCAGCGGAGCTGGTCTGCTCGTGGGTACGGATGTGGTCGGAGACCGTGCAGATGGTCAGCGCTTTCGCACCAAATTCCGCCGCGACGCCGTAGATGCCGGCCGCTTCCATTTCCACGCCCAGGATGCCGTATTTTTCCATCACGTCGAACATTTCGCCGCCGTCCGGCGCATAGAACAGGTCAGCGGAGAAAATGTTGCCCACGCGAGCGTCAACGCCCAGCGCTTTTGCCGCGTCAACCGCGTTACGCACCATGCCAAAGTCGGCAATCGCCGCAAAGTCGTGGTCCTTAAAACGCATACGGTTAACTTTAGAGTCGGTGCAGGCACCCATGCCGATAACCACATCGCGCAGCTTAACGTCCATACGCACCGCGCCGCAGGAGCCGACGCGAATGATTTTTTTGACGCCGAAGTCGGTGATCAGCTCTTTTGCGTAAATGGAGCAGGACGGGATCCCCATGCCGTGACCCATAACGGAAATTTTGCGGCCTTTGTAGGTACCGGTGAAGCCCAGCATACCGCGCACGTTATTCACTTCGCGGACATCTTCAAGGAACGTTTCTGCAATGTGCTTCGCGCGCAGCGGGTCGCCAGGCATCAGCACAACGTCAGCGAAATCGCCCATTTCTGCGTTAATGTGTGGAGTAGCCATCGTTAAATCCTTCTGAATGTTTTACCTGATGGCGGCTATGCCTAATCAGGTCGACAAAAAAGGCCCGGCGAGCGAGGCTCACCGGGCAAATAATCACAGCATGTTTTTGCCGTATTCCATCGGAGACGTACCGAAGTACGTTGCCAGGGTCTGGCCGATATCGGCGAAGGTTTCGCGGTGACCCAACGAACCCGGCTTCACTTTCGGGCCATAGATCAGCACCGGAATGTGCTCGCGGGTATGGTCGGTACCGGTCCAGGTCGGGTCGCAGCCGTGGTCGGCGGTCAGGATCAGAATGTCATCTTCCCCGACCAGTTCCATCAGCTCCGGCAGACGGCGATCGAACAGTTCCAGCCCTGCGGCATAGCCTGCAACGTCGCGGCGGTGGCCCCAGGAAGAGTCGAAGTCCACGAAGTTGGTGAAGACGATGGTCTCGTCTCCCGCTTCTTTCATCTCTTTGATGGTGGCGTCAAACAGTGCATCCAGGCCGGTCGCCTTCACCTTTTTGGTAATACCGCAGTTGGCGTAGATATCGGCGATTTTACCCACCGATACAACCTGGCCCTTTTTCTCGTCGACCAGCTTCTGCAGCACCGTCGGCGCCGGCGGCTCAACGGCCAAATCGTGGCGGTTACCGGTGCGCTGGAAGTTGCCGGCTTTGTCGCCGATAAACGGACGCGCGATAACGCGACCGATGTTGTAGCCGCCTTCGGTCAGCTCTTCACGCGCGATTTCACACAGCTCGTACAGCTTATCGAGACCAAAGGTCTCTTCATGACAGGCAATCTGGAATACCGAGTCAGCGGAGGTATAGAAAATCGGCTTGCCGGTTTTCATATGCTCTTCGCCCAGCTGGTCGAGGATAACGGTACCGGAAGAGTGGCAGTTGCCGAGGTAGCCCGGCAGGTTTGCGCGCTTAACCAGTTTATCCAGAAGTTCCTGCGGGAAGCTGTTTTCATGCTCGGGGAAGTAGCCCCAGTCAAACAGAACCGGCACGCCGGCGATTTCCCAGTGGCCTGACGGGGTGTCTTTACCGGAAGAGAGCTCATGCGCCCATGCGTAGGCGCCGATAACGTCCGCGCTGCCGTCCATACCGGCGGCAATTTTACCGGTAGAACCCTCATGGGCTTTAACCAGCCCCAGACGGGTCAGATTCGGTAGATTGAGCGGGCCTTTGCGGCCGTTGTCAGCCTCGCCTTTGGCACAGGCTTCTGCAATATGGCCCATGGTGTCTGAACCGACGTCGCCAAAGCGATCGGCGTCTTCAGTCGCACCGATGCCGAATGAGTCCAGCACCATAATAAATGCACGTTTCATATTATTCTCCGTACCTTTTGCGCTGCAAAAAAGCGATCAGATCAGTATATAACTATTCGGTGATACGACGATAGACCGTCGGCGTCATTTCAGGCGCTTTATCGTCAAGTTTAATGGCCGCTTTCACGGCTTTGGCCGCTTCCTGCCAGCTGTTTTCATCTTTAGCATGGATAACCGCCAGCGGCTGCTGCGCGTCGATACGCGCGCCGAGGCGAACCACGTCGGTGAAACCGACGCTGTAATCAATCAGATCCGATGCCTGACGGCGACCGCCGCCCATTGACACCACCGCCATGCCCAGCGCGCGGGTGTCCATTTCGGCGACAAACCCTTCGCCTTCGGCATAGACGGCTTTGCTCAGCATCGCGGCCGGCAGATACTTATCGTAGTTTTCCACGAAGTCGTTCGGCCCTTTTTGCGCCGCCACCATCCGGCCGAAGACTTCTGCGGCTTTACCGTTATCCAGCACCGCCTGTAGCTTCGCCCGCGCGTCTGCGTCATTCTGCGCCAGCTTGCCGGAAATCAGCATCTCGACGCACAGCGCCATCGTCACCTCAAGCAGCCGCGGATTGCGGTACTCGCCGGTGAGGAACTGCACGGCTTCACGCACTTCCACCGCATTACCGGCGCTGGAAGCCAGCACCTGGTTCATATCGGTTAACAGCGCGGTCGTCCGCACACCGGCGCCGTTGGATACCCCGACGATCGCTTCGGCCAGCGCGGCGGAAAGCTCATAAGTAGGCATAAAGGCACCGCTGCCGACTTTGACATCCATCACCAGCGCGTCCAGGCCTTCCGCCAGCTTCTTGGCGAGAATGGAGGCGGTGATCAGCGGGATAGAGTCCACCGTTGCGGTGATATCGCGCGTGGCGTAAAAACGTTTGTCCGCCGGCGCCAGAGAGCTGGTCTGCCCGATAATCGCGACGCCGACATCTTTAATGATTTCACGGAAGTGGCTATCGTCCGGGAAAATATCGAACCCAGGAATCGCTTCCAGCTTGTCGAGCGTACCGCCGGTGTGCCCGAGACCGCGCCCCGAGATCATCGGGACATAGCCGCCGCAGGCCGCGACCATCGGCCCCAGCATCAGCGAGGTCACATCGCCTACGCCGCCGGTAGAGTGTTTATCGACGATCGGGCCATTGAGGTTAAGACTCTTCCAGTCGAGAACGGTCCCTGAATCCCGCATCGCCATGGTCAGCGAAACGCGTTCCGGCATAGACATATCGTGGAAAAAAATGGTCATCGCCAGCGCGGCGATCTGCCCTTCTGAGATGGTGTTGTCGCGGATGCCGTTGATGAAAAAACGAATCTCTTCATCGCTCAGCGCATGACCATCACGTTTTTTACGAATAATTTCTTGTGCGAGAAACAAGATAACCTCCCGAGGAAAGAGTCAAAGACCAACCACAGGCCGGACAGCATCCGGCCTTGAGGTCAGGCAAATTACGTATTAGTAGCTGCTGGCGCTCTTACCATCGCCGTGACCCAGCGCTTTCAGCAGGCTTGCCAGCAGGCTGGAAGCGCCAAAGCGGTAGTGACGAGAGTCGGCCCAGTCGGCACCGAACAGTTCATCGGCAATAGCGAGGAACTTTTGCGCGTCTTCTGCGCTACGCACGCCGCCCGCCGGTTTGAAGCCGACGCTCTGCTGAACGCCCATATCGCGGATGACTTCCAGCATGATGCGCGCGCTTTCCGGGGTCGCATTGACCGGAACTTTACCGGTAGACGTTTTGATAAAATCGGCACCGGCTTTGATGGCGATTTCAGATGCTTTACGAATCAGCGCTTCTTCTTTCAGCTCACCGGTTTCGATAATCACTTTCAGCAGCACGTTTGCCGCCGCGCAGGCTTCTTTACAGGCTTTCACCAGGTCAAAACCCACCTGTTCGTTGCCGGCAATCAGCGCGCGGTAAGGGAATACGACGTCAACTTCGTCTGCGCCGTAAGCTATCGCCGCGCGGGTTTCCGCCAGCGCAATAGCAATATCATCGTTACCGTGCGGGAAATTGGTCACCGTCGCGATCCGGATATCCGGGGTACCCTGCTCGTTCAGCGTTTTACGCGCGATCGGGATAAAGCGCGGGTAGATGCATACTGCGGCAGTATTCCCTACCGGTGTTTTGGCCTGGTGGCACAGCGCAATCACTTTTTCATTGGTGTCGTCATCGTTCAGGGTGGTCAGGTCCATCAGTTTCAACGCGCGCAGGCTGCTTGCCGTTAAATCAGTCATTTCATACTCCGACGGCGTATTGCCGTATTAAAGTTTGTTCACCTTGCGAGTCTGTTACTATTGTAACATCCCCTCGCCGTTACACTTCGATATACATCACAGTTAATGAAAACTAATTACTAATTTGCATTACTGTAGAGTGATATGAATCACATAATAAATCTCTGTGCATGCCCCGCGAAGGCCAGACTCTCTTTAAGCATAATCAGGAATCTCAGCATCGAGGCAATGTTATTATTGTAACATACCCACGCGATAAACCTCGATATCAGCGCGGACATTTTGTGCGAAAAAATGTCAGATGCATCATGAGTGATTGATAAACAGATAATTATTAAATGATAGGATTTTAACACGCAGAGGAGAGTTCCCCGCGGCGGCGGTGCCGCGGGGTAGGGTCGTGATTAACGACGGCGCTATAGCGCGAGGAAGACGCCCGCTATCGTGGCGCTCATCAGGTTAGACAGCGTCCCCGCCGCCACGGCCCGCATGCCCAGTTGGGCAATTTCCTGGCGGCGATTAGGCGCCATACCGCCCAGTCCGCCAATCAGGATCGCAATGGATGACAGATTGGCAAAACCGCACAGGGCAAACGAGATGATGGCCTTGGTGTGGGTTGAAATCACCTGCAAACCGGCGGCTGCGACCTCGGCGTCGGCTTTCAGGTATTCACCGAAATTCATGTAGGCCACAAACTCGTTGATAATCAGCTTCTGGCCGATAAACGAGCCGGCAACGGTGGCCTCATTCCACGGAACGCCAATCACCCATGCCAGCGGCGAGAAGACCCAGCCGAGGATCATTTGCAGCGACAGGTCTGGATGGTTAAACCAGCCGCCCACGCCGGAGAGAATACCGTTAACCAGGGCAATCAGCGCGATAAACGCCAGCAGCATCGCCCCGACGTTAAGCGCCAGCTGCATCCCGGAAGCCGCGCCGGACGCGGCGGCATCCAGCACGTTCGCCGGCGCCTGCGGATCGGCGTCGTTTTTGTCCATCGCCGGGTTGTCCCGGGGCTGCTCGGTTTCGGGCACGATAATCTTCGCGAACAGCAGGCCGCCCGGCGCCGCCATAAACGAAGCGGCAATCAGGTATTCCAGCGGTACGCCCATCTGCGCGTAACCGGCCAGAACGGAGCCCGCAACCGAGGCCAGGCCCCCGCACATCACGGCGAAGAGCTCGGAACGGGTCATGGTGGCGATATATGGACGCACCACCAGCGGCGCTTCGGTCTGGCCAACGAAGATGTTCGCCGTGGCAGAGAGCGATTCCGTGCGCGAGGTTTTCAGTACCGCGCGCAGCGCCCCGCCGAGAATGCGGATAACAAACTGCATGATGCCGAGGTAATAAAGCACGGCGATCAGCGATGAGAAGAAGACGATGACCGGCAGGACGCGCAGGGCAAAAACAAACCCGCCGCCGCCGAAGACTTCAAACATCTTGTCGGAAACCAGCCCGCCAAAGATAAAGCCGATCCCTTCATTGCCGTAAGCAATCACGTTGGCAACGCCGTTCGACATGGCCAGCAGCGCGGTGCGCCCGGCCGGCACGTAGAGAATTAACGCGCCGATCCCCACCTGGATAATCCAGGCGCCGAGGACGGTACGCAGGTTGATGGCTTTTCGATTACTGGAGAGGAGCACAGCGATGGCTAACAGCACCACCATGCCGATAAGTCCCATGATAATTTGCATACAGAGTCCCTGTGTATTGAGAGTTCAGCCTTAAAACCCCGCGATTATAACGGCATGAAACCATCATGCTCATTTCAGCTCACACATTTTAAGCAAAACAATGAGATAAAAAGGCAGGAATGAGACACAGGTCACTCAACAAAGCGCTGCGGAAGCGCAAAAAGCGCATTTGTATTATCAATCAGGGTATTCGCTATCTCTTCCGCGGGCTCCGGGCGTAGTTCACATAAGGTGGAGAAGACGCGAGCCGCCCGTTCTGGCCTGTTCGGCTGCCCCTGGAAACCGTTCAACGGCATATCCGGCGCATCGGTCTCCAGCAGCAGCGCCGAAAGCGGCAGCTGCGCGATCACATCGCGGGTCTTACTGGCGCGCGGATAGGTAATGGTGCCGCCAACGCCAATCTTGTAGCCCAGCTGCACAAATCGCTCCGCCTGCTGAAGGCTACCGGCAAAACCGTGCACTACGCCGGTTCGCGGTAAAGCGTGCTTTTTCAGCAGCATCGCCAGCTTGTCGTGAGTGCGTCTTGAGTGGAGGATCGCCGGCAAATCGTAGCGTTTCGCCAGCCGCATCTGCGCCTCAAATACAGAAACCTGACGTGCAAATTGCGGATCTTCCCGATAGAGATCGAGACCGATCTCCCCAACCGCGACCAGCTTAGCGTCGCGTTTCGCCAGGCAGGCTTCAAGCCGTTCAAGACTCTCTGCGCTATGCCGTTCAATCGCTATCGGATGGAGGCCTAAGGCGGCGTAGAGCTCATCATATTTCTCCGCCAGCGCTAACACGCGGGCGAAGTTATCCGCTTCTGTCGCAGGTACCACGATCTGCGTCACGCCAGCCTCCGTCGCCCGGGCAATGCTGGCGCTTTCGTCGCCGGTGAAAGGGGGAAAATCGAAATGGCAGTGGGTATCAATAAATCGTAGGGTCACGCCAGGTCCTCATTTTCAAAGCTGGCATCATTGGCCTGCACCGCCGCGATGACCGGCGCCTGAGGGATCTCATTGGCCACCGGCGCTGGCGGAATAACGACCGTTTTCGGTACCGCAATACGCGGCGCATGGCGCAGCAGCGGCGGTCTGTCGGCCAGCAGTTTACCGACGGTAGCGAGAAAGTAGCGCCCGCACTGGCGTCCGGTCTTGTAGTCCTCCAGCAACGCCGGAAGACGGCTGCCTAACGCCATACTCTTCAACGGCTTCTGCGGATAAATTTCCAGGATTCTCAGCTTACCCGGCGGTTTTTCAATGAACTCTTGCGTGGAGCGATAGGTGGTTTCGTGATGCTGCACCAGATTCACAAACGGCTGCAGACTACTTTCGCCAAGCCAGCGCTCCATCCGTTTAAACCACTGCGGCGTGTAGTACATCTGGGACGGAACGGTGCGGATCACCACGATGGTTTGCGCCCCTCGGCGGGCCGCTTCCTGTACGGGGATCGCATCGCTGACGCCGCCGTCAAGATAGCTCACGCCATCCAGCAGCACGCCGCTGCGGTAAAAACCGGGAATGGCGCTGGAGGCGCGAATCAGGTCAAGCCAGGTCTGCTGAGTGGGGGAAAAGTAGTTTGGCGTGTAATCATCGCCGCGACAGGCGCACATCCAGAACTCTTTTCCCTGAGCAAAGCAATCTTCAGCATAGGCCATCGCCAGCGGCATCTTTTTCGAGGTGGTGTCGACCAGCCAGTCAAGATCGATAAGATTCCCGCCGCGCACAAAACGCATCGGGTCGAAAAACTCGCGGGCGGTGGTGTAGCGGGTGATCACTTTGCGGGCATAGCCGGGCTGGTTGCACAGATAGGCCGAGAGATTTTGCGCCCCGGCAGAGGTACCGAACATCATGTCGAACGGATTGAATCCCGCGCGCATAAATTCGTCCAGTACCCCGGCGGTAAAAATCCCTCTCTGCCCCCCGCCTTCGCACACCAGTGCGAGCCTGCCCGGCTGGAAGGGTTTAACAGATAACGGCGTAATGTTGCCCAACGTAACGGGAATTCGCTGCCCCACCCTGCTTTCCTGTCTGGCTTATTATAAAAACAAAGGTAACGCAATTTTTAACGCCCTGAAACTGAGAAAGCCAGTCACATTGACTGGCTTTATGTAAGACGGTATTTCACGCGTTAACGTCTAGGGACGCCGACGGCCGGTGAACAGGCTGACCAGGAACAGGATAATACCGACAACGAAGACAATTTTCGCAGCCCAGGCAGCGGTACCCGCCAGGCCACCAAAGCCCAGAGCGGCGGCAATTAACGCGATCACCAGAAAAATAATGCCCCATCTAAACATACGTCTCTCCTTACCATAGTTAATGACGGTCGATTTTCTGCGCACTCAGGCCGCGCATACACAACCCTGTGGTGCTACACATCCTGCGGAAAGACCGCAGAATAAATTTTTTTAGTGAATAGATTTATTTGACGCTAAGGTCATTCTTCACGCTTTTGACGCCGGAAACGGCTTTCGCAATACCTTCCGCCCGCTCCGACTGCTTACTGGACTCTACCGTACCGGATAAATGTACAACGCCATCGGTGGTCTCAACCTTCACGTTACGCGACGGAACGATATCGTCAGCCAGTAATTTCGCTTTGATCTCGCTGGTCACCGCCGTGTCGCCGGCGTAGCCCTTCAGCGAAGCAGATTTTTCGTTCTGTACGCTAAGCTTGTCGTTAACGGAGGTCACGCCTTCAACCGCTTTCGCTACGCTAAGCGCCTGCTTATGCTGCTCTGAACTGTCAACCGTACCGCTTAACGTGACGACTTTGTTTTCAGTTTTCACAGAGATATCGGTGCTGCGAATATCTTTATGATCGATCAGCGCCGCTTTCACCCTGGCGGTGATGGTGCTGTCGTCCATAAAATTCCCGACTTTGTTCATCGAATTATCAACGGCTTGCCCGGCATTGCTTGCTGCAGATTTTGCGCTATCTGCGGTCGAGTTTTCCGCATACGCCGAAGCGCTGATTATTGCTGAGCCCAGGAAGAGGGCCAGGAGTGTCTTGCCGCTCTTAAGTTTTGTCATCGTTGTTCCTCGTTATATCTAAGCAGGTAAAGCAAAATAAGTAGTCTATTAAGCCAGGATTCCAAAAATTACTTATTAAATGTAGTAGATACGCGGAAGAGTGCGGCATTAACGGGTAAAAAAGCGCGCAAAACGGTAAGAATTAAGAACTTTCCAGAAAGGGCAATCCGAGGGGAAAATGGCGTGGAGCGCGGCGAAAACCGCGCTCCGGAGAGGATTAGTGCTCGCGGGTTTTACGGAACTGGACGTCAGGGTAACGTTCCTGCGTCAGGTTCAGGTTAACCATGGTCGGGGCGATATAAGTCAGGTTATCGCCGCCATCCAGCGCCAGCTGAATTTCGTTCTTACGCTTAAACTCTTCGAATTTCTTCGCGTCGCTGCATTCCACCCAGCGTGCGGTCGCGACGTTGACGGACTCGTAAATCGCCTCAACGTTGTATTCGCTCTTCAGGCGAGCAACAACCACATCAAACTGCAGCACACCCACCGCGCCAACGATCAGATCGTTATTGGCGATCGGACGGAACACCTGCACCGCCCCCTCTTCAGAGAGCTGAACCAGCCCTTTCAGCAGCTGTTTCTGCTTGAGCGGATCTTTCAGGCGAATGCGGCGGAACAGTTCCGGGGCGAAGTTCGGGATACCGGTGAACTTCATCATTTCACCCTGGGTGAAGGTATCGCCAATCTGAATGGTGCCGTGGTTATGCAGACCCAGGATATCGCCCGGATACGCCTCTTCCACATGCGAACGGTCGCCGGCCATAAAGGTCAGCGCGTCGGAGATCACCACGTCCTTGCCGATACGCACCTGGCGCATCTTCATACCCTTCTCGTACTTACCGGAAACCACGCGCATAAAGGCCACGCGGTCGCGGTGTTTCGGGTCCATGTTGGCCTGAATTTTAAAGACGAAGCCGGTGAACTTCTCCTCCGCGGCCTCCACGGTGCGGGTGTCGGTTTTGCGCGGCATCGGCGCGGGCGCCCACTCCACTAAACCGTCCAGCATATGATCGACGCCAAAGTTACCCAGCGCGGTGCCGAAGAATACCGGCGTAATTTCGCCCGCCAGGAACAGCTCTTTATCGAATTCGTTAGACGCGCCCTGCACCAGCTCCAGCTCATCGCGCAGCTGCTGCGCCAGGTCTTCACCCACCGCGGCATCAAGCTCCGGGTTATCCAGCCCCTTCACGATGCGCACTTCCTGGATGGTGTGGCCTTTACCGGTCTGATATAGGTAGGTTTCATCTTTATAAAGATGGTAAACGCCCTTGAACAGTTTGCCGCAGCCAATCGGCCAGGTGATCGGCGCGCAGCCGATTTTCAGCTCGTTTTCCACTTCATCCAGCAGCTCCATCGGATCGCGGATGTCGCGGTCGAGTTTGTTCATGAACGTCAGGATCGGCGTATCGCGCAGACGGGTGACTTCCATCAGCTTACGGGTACGATCCTCGACGCCTTTCGCGGCATCGATAACCATCAGGCAGCAGTCCACCGCCGTCAGGGTACGGTAGGTATCCTCGGAGAAGTCTTCGTGGCCCGGGGTATCCAGCAGGTTAACCAGGCAGTCGTGATACGGGAACTGCATCACGGACGTGGTGATGGAGATACCGCGCTGCTTTTCCATCTCCATCCAGTCAGATTTCGCATGCTGGCTGGAGCCGCGACCTTTCACCGTTCCGGCGGTCTGAATAGCCTGTCCGAATAACAGTACCTTTTCAGTAATGGTCGTTTTACCGGCATCCGGGTGAGAAATAATGGCAAAAGTGCGGCGCTTGGCCACCTCCTGCAAATAAGGAGACAACGTCATAATTCAATCTTCTTAGTAAACGCGGCAACGCGCCGCGCATGTTGAATACGAAAAAATTGCGGCTATTTTACCCATCAATGGGGGGGAGGCAATCAGTGTTTACACAGGAGTTGCTCCAGTTCGCTTAAAGAGGTGACCGTCCAGTCCGCGCGGAGGTCCGCGGGCAGTTCGCGCTGATGGGGGTTGAACCAGCAGGTCGCCAGGCCGGCATTCACGCCGCCGCGAATATCCGATTCCGCCGTATCGCCAACCATCAGCACCCGCGAACGATCGGGATTGCCCGCCTGCGCCAGCGCATAGTCGAAAATACGCGCATCCGGCTTAGCCACCCCAACCTCTTCGGAAATAATGAGCAAATCAAAGTGATCGCGCAGTCCGGTACGTTCAAGACGCGTCTGCTGCAGTGAGGTAAAACCGTTGGTGATGATGCCCATTTTTACCTTCCCCTGCAGCGAATCAAGCAGCGATACCGCTCCCGGCAGCGGCGAGCAGATCTCCGCCATCGCGTTCATAAACGCGGCGTTCAGCTCGCCGGGAGGAACGTTCAGGCGTTCCGCCCAACCGTCAAAGCGCTGATGCTGCAGCTGAAGAGAGGTAATGGCGCCGTTTTGATAATCCACCCATAGCGGCTTATTCACGGCCTGGTAGTCCTGAAAATCCTCTGCGGAGAACGTCACGCTATAGTCGAGAAACATCCGCTGTAGGCCGCTAAATGAGTCAAACGTAAATAACGTTTCGTCGGCATCAAAGAAAATCCAGTCCCACTTCATCGTATCACCTTGTCTTACATACTGATTGGCAGTGCCATTATGATGGCGTCCTCACGTCCGTCGACCGTGGGGTAATAGTTGCGGCGAATCGTCGCCTCGTTAAAGCCTAAGCTTTCATAGAGCGCGATGGCGGCGACGTTAGACGCGCGCACCTCCAGCCACAGCGTGACGACGCCGCGTTTTTCAACTTCATCAATCACCCGTTCCAGCAGCGCCCTGCCCAGACCGCGACGCTGGAAAGCGGGGTCGACGGCAATATTGAACAGCGTCGCTTCGTCGAGCACGATTTGCGTAATGGCAAAGGCCGCCATCACGCCGTCCACGGACAGTTGAAGATTCAGATAGCGCTCGCCCTGATTACTGGCAAACGTCTGTTCGCTCCACGGAAAAGCGTGGGCGCGCGTTTCAATTTGCCAGGCGCGGGGCAAATCAGCCGGGTTGAGGGTAGAAATCGTGTTCATGTGCGCAAATCTGTTGCCAGAGCGCCATGCGAGCAGGCGTGCTGGTCTGAAGTTCATCGAAAGCGGGCGTGGAAAGCTGTGCACCCGCCAGCAGCAGCGGCGCGTCGGTGCCCAGCCGCCAGCTATTACAGCGTGCGTCCTGAGGCAGCATCGCAACGCGTTCAGGCGTCAGTTGCATCACCTGCTCCGGCATCAGGGCCAGCGCGCGCAGAATATCGCTGATTAGCGGTTCGGTCAGCGATGGCGGTTCTTCCGCCACCATCACCAGACGAATGTGTCCAGGAAGCGAGATAGCGATTTCACCCTGTAACGCCCCAGGACGACGTAGCGACCACTGGGTGATGCCCAGCTGCTGTAATTGCCAGTCTCGTCGGGATGTCATAGCGAAACACTCCTGTTAATTAAGCGCGCAATATAGCAAATCCGTCGTATCTGCGCCAACAAACTACGCGGCGGTCGGAGCGCATCCCGCCGCCAACAAAGAGGCAGGCCGAAAGATAACGTGTATAATCGGCGCCAGTCTTAATGAAGGAGTGTTTCATGTCCGCTTTTACCCCGGCAAGTGAAGTCTTGCTGCGCCACAGTGATGATTTCGAGTCCGCCCGCGTTCTGTTTGCCGGTGACCTGCAGGATGACCTGCCCGCTCGTCTGGATACGGCCGCCAGCCGCGCCCATACCCAGCAGTTTCACCACTGGCAGGTACTGAGCCGCCAGATGGGTGAAAACGCCCGTTTTAGTCTGGTCGCGGAAGCCAGCGATGTTGCCGATTGCGATACGCTGATCTACTACTGGCCAAAAAACAAACCCGAAGCGCAGTTTCAGCTGATGAACCTGCTGTCCCTGCTGCCGGTCGGTATTGATATTTTCGTGGTTGGCGAGAACCGCAGCGGCGTGCGCAGCGCCGAGCAGATGCTGGCGGAATATGCGCCGCTGACTAAAGTCGACAGCGCGCGCCGCTGTGGGCTGTATCACGGTCGTCTGGAAAAACAGCCCGCGTTCAATGCAGAACAGTACTGGGGCGAGTATTCGCTGGATAATCTGACGATTAAAACGCTGCCGGGCGTCTTCAGCCGCGATGGCCTGGATGTCGGTAGCCAGCTGCTGCTTTCCACGCTGACGCCGCATACCAAAGGTAAAGTGCTTGATGTCGGCTGCGGCGCCGGCGTGCTGGCAACCGTGCTGGCCAGCCACTCGCCTAAAGTCCGCCTCTCGTTGTGCGACGTCAGCGCCCCGGCAGTTGAAGCCAGTCGCGCCACGCTGGCCGCTAACGGCATCGAAGGGGAAGTGTTCGCCAGCAACGTGTTCTCTGAAGTGAACGGCCGCTTCGACATGATTATCTCCAACCCGCCTTTCCACGATGGTCTACAGACCAGCCTGGAGGCCGCGCAAACGCTGATTCGCGGCGCCGTTCGTCATTTGAACAGCGGCGGCGAGCTGCGCATCGTCGCTAACGCCTTCCTGCCCTATCCGAACGTGCTGGATGAGATCTTCGGCTTCCATGAAGTGATTGCCCAAACGGGCCGCTTTAAGGTCTACCGGACGGTGATGACCCGTCAGGCGAAGAAATAATCCTGCGTTTTTTCGGCGCCAGCAGACGCTGGTCGCCGATGTTTTTCCTCTCTGACCGTCCATTTTTGCAACAATCAATCCAACTGATACAATTAACTATTGACGAATAGCTGAAAACCACTAGAATGCGCCTCCGTGGTAACGATACTTTCATAGTGTCGATGGTATGCGAAGGTGGCGGAATTGGTAGACGCGCTAGCTTCAGGTGTTAGTGTCCTTACGGACGTGGGGGTTCAAGTCCCCCCCCTCGCACCATAATCCACGTTGATATTGCTCGCACTGGGCGAAGGTGGCGGAATTGGTAGACGCGCTAGCTTCAGGTGTTAGTGTTCTTACGGACGTGGGGGTTCAAGTCCCCCCCCTCGCACCAACGAGGCGATATCAAAAATTAAGAATACTGTGCGAAGGTGGCGGAATTGGTAGACGCGCTAGCTTCAGGTGTTAGTGTCCTTACGGACGTGGGGGTTCAAGTCCCCCCCCTCGCACCAATATTCTTACCCTTCCGTTTTATCCCATCAGCTTCAAATTCATTATTACCAGCATCATCCCACTGACCAGCGCCACGCATGATGGCAGCAGAACAAAGTGCCTTAGCTGACGGTGCCAAATCATCACCGCTGACATGAGCATTCCCAGCGTCACCAATCCGCGCCAGGCATCTACCGACAAATCGGCAAACCCGAGGACGGCAATCAGTACGCCAGGGATCAACACGCCCCATCCACTCCCTAAAGTTCGCTGCAACATGTTTTCGCCTCTCACAACGATAATGATAACCAATATCATATGGTAATTTTTATCATTTGTCATCCCGGGAAAATAGCGCGTCCTTATTCTTTACGTTTGTGGTAATGACATACATTCATGAAGGTGATAAATTAAGCGGCAAAAAATAATATATTAAATTATCTGATTATTTCGTAAAAACCTTATTTTGCGCACTGTTTTTTATTATTCACTTCAAACTAACATCACATTGAATTTTAACGATTAATAATGACAACTCCGACATGACTGCACAATCCTGGCGCTCCCATTACGAACAGAAATATCAGTATTCCTTACGGCTATTTTTACTGCTTAATTTAGTTTCATCCGTCTTATCCCTTGTCAGCCCGCTCTTTACCGTCATCACTTTTACATTACCCTGTTTTCTGATAGTTGCCTGCAGCACGGTCCTGCTGCTATGGCACTGTAAATTCTCTCAGCACAAAATAAATATTCCGGTTATTTCTCTGCTATTTGGCCTGCTTTGGGCGTGGCACGTTGCGCTAAAAGCAATGGTGATGGGGCCGCCGCATTTTAACTACCTGGTGATCGCCTTATTAAGCGTGTTATTTATTGGCACCATTGCTTTTTCCAGCAATATCATTGGCTTTACTTTGCACTCTTTACCCACATACCTTATCTGCCTGATTCTTGGCGGAGGAGAACAATGGCTGCGCATGTCCTGGTGCTTTCTGTTGCCTATTGCCGGTATCACCCTGCAAAGCCTTATTCAGAAACGCAGCGATGTATTCACGCAGGGGCTCATGGATAAGCTGCTGAAGGAACGCAATACCCTTAACGATCTCAGTATGTTGGATCCGCTTACCGGTTTGTATAATCGCCGGGGCTTACAAAACCGGCTGGACACCATTCTTTCTCTCGACGGCGCCGGGCATTACGTTCTGCTGCTGGACATTGATCATTTCAAAGCCTACAACGACCACTACGGGCATATGATGGGCGACCAGGCTTTGATTCAGGTCTCCGCCGCCATTCGTAACGCCGTGCGCTCGCGCGACATCGTTGCCCGCTTTGGCGGCGAGGAGTTTATGGTGCTGTTGACCAGCAGCAGTGCGGAAAACGCCCTTCAGGCCGCAGAGCGCATCCGCCAGCGGGTCTACGATCTAAAAATCCCGCATATGTTTAATGAAAGCGTCGCGACCAACGTGACCATCAGTATCGGCATGACGCCGCTGATGGATGCGGATATCGACAGCGCGCTGAAACGGGCGGACAACGCGCTCTACGAAGCCAAAAATATGGGACGTAACATTATTCTCACCAGCTAGGCCTTTACCGCGCGGCAGGCGTCGCCGCGCGGACAAATCTCTTGCCAAGCCGGTGCCGCGGCATTAGTATCAGAAATCATTATCATTTAGATTTGTATCTGGCACCCGATGGCTTACCGTTCACTTGCATTCAACAATGAGATCATCTGGCGGGCTCCGCTCCCTTCGGCTGAGCGTGAACTGGCGAACGCAATACGGGACAAGATTACCGCGTTACGTCCGCATCTGCTGGATTTTATCCGTCTGAATGAAGAAGCCCCTCACCATGCCCTCACCCTGGCTGAGTGGTCGCAGCCCGCGACGCTGAGTTCGTTAATCGCGACGTATTCTGACCATATTTATCGCAACCAGCCCGGGCAAGCCCGTGAGCAAAAACCGCTGCTATCCCTCTGGGCACAATGGTACATCGGTTTATTGGTGCCCCCTTTAATGCTGGCGCTGTTGAGTGAAGAACGCGCCGTTAGCCTGGCGCCGGAGCATTTTCGCGTCGAGTTTCATGAAACAGGCCGTGCCGCCTGTTTCTGGATTGATATCCATTCAGCAGGTACTTCCCCGGCAGAATCCGCGCAGTCCCGGATGGAAAAGCTGGTCACCACCGCTTTGCAACCCGTGGTGCAGGCGCTTGAAGCCACTGGCGATATCAATGGCAAACTTATCTGGAGCAATACGGGTTATTTGATTAACTGGTATCTCGGGGAAATGAGAACCCTGGTCGGAGATGAAAAAGTGGCCGCGCTGCGTCAGCTCTTCTTCTTCAACAAACAGCTATCAGGCGGTGAGGATAACCCGCTGTGGCGTACGGTGGTTTTACGTGAAGGGCAGCTCGTGCGCCGCACCTGCTGCCAGCGCTATCGCCTGCCGGACGTACAGCAGTGCGGGGACTGTACGCTGAAATAATCGATGGTGAAAACAAACGGGCGGCTATTCAGCCGCCCGTTTGTTTTTATGCCGTTTGCTGACTCTCTTCCGCCATGCGCTGCGCCTCTTCGGCTTCCTGCGCGAGCAGCTGTTTCTCGTACACCTTGAAGAACGGGAAGTAGATAATCGCCGAAACGCAGGCCAGGACGACCACCAGAATCGCCGCCCGGAAATCCCACCCCAGCGCCCACGCTCCGCCAATCGGCGCCGGAGCAGTCCACGGTACAACCGAAATCACCCGGCCGATAAGATCCAGCTTCATTGCCGCCCAGGCCAGTACGGCGTTAACCATCGGCGCCAGCAGGAAGGGAATAAAGAATACCGGGTTCATCACGATAGGGGTGCCAAAAATAACCGGCTCGTTGATGTTAAACAGGCTTGGCACCACGCTCAGACGGCCAATCGAACGCAGATGCGCGGAGCGGCTGCGCAGATAGCAGAATACCAGCCCCATCGTCGCCCCTGAACCGCCAATCACAATAAAGAATGTCCAGAACGCTTCCATAAAGATATGCGGCAGCGGAGTCCCCTGAGCCAGGGCCTGCTGGTTCATGCCGAGGTTAGTGAGCCAGAACATTTGCAGCATGCCGGAAACAATGGCCGCACCGTGGATCCCCGCAAACCACAGCAGGTGGCCCACCAGAACCGCCAACAAAATTGCGGGTAAGGAGTCCGCTGCGGAAACCAGCGGCTTAAAGATAGCCATAATCGCCTGAGGGATCAGCATATCGAAATGATGCTGAATAAGCAGGCTCAGGGGATAGAGCGTCAGGACGACAACCAGTACCGGGATCAACAGATCAAACGAGTTTTTGATCATCGGCGGCACCTGATCCGGCAAGCGAATACCGATATTATGCGCCTTCAGGAAGCGCATCATTTCAACGCAGTAGACCGCCACCAGAATCGCCGTAAATATGCCCGTTCCTCCCAGGCTATCTACCGGCAGGTTGCCGTTCGTTTTTGGCGCCGCCACCAGCAGGAAGGCCATGATCGACAGCATGGCGCACATAAAGGGGTCGAGCTGATTGGTTTTTTCGTAATGCTTGCCGAGGTTATAGGCGATCGCGGCGCAAATGTAGATCGACATAATGCCCATCGTCATATCGAACGGCGTCAGAATTCGTCCTTCAAACTCTTTTGCCAGATCCAGCCAGGCGCGGGCAAATCCCCATGTGGTATCCGGTGAAAACGGCGGATACGCAAATACCAGCAGAAAAGAGCCGACAATCATAAACGGCATGGCGGAGATAAAACCGTCGCGGATTGCCATAACGTGGCGCTGAGACGAGATGCGTCCAGCGACAGGGCTGATGTAATTTTCTACGAAGCGAAATATCAGATTAAATGCAGCATGGTTAGCAGACATAGCAGCCCTCCTGACAGGCTAGATGAACAGGCCCAACAACGATTATCTTGCCGTTATGATGAACCCGCTTCGGCGAGAGGGTTACCCAATCGGATAGCCTGCTGGCCCGACTGCTCAACCAGGTTCGATTCATCTTCGGCTCTTTGTTATAGGTGACGCAGGGAAGTTACCTTGTCAGTATTCCTGTCTCCGCGAATAACCGCAACCGGTTACAGTAACCGGTTGCGGTGAATGTGAAGGAGATCCAGAAATTAAAAAGAATCTTGATTCTCTACCATGGATATTTACACTTTGCGAAGCTTGTGACAGATTTTTAACAAGCCTTAATCAGGAGATTCCAATGAGTCTGCAGTCCGTGCGGCAGTTTTTTACTGACCACGCCCCCGATATCGAAATCATCGAACTTACTCAGAGCACGGCCACGGTAGCGTTAGCCGCAGCGGCGCATAACGTTGAACCCGGGCAAATCGCCAAGACCCTGTCTTTAAAAATAAAAGAAAGGGTTGTTCTCGTTGTCGCGAAAGGCGATGCGCGCCTGGATAATAAAAAGCTAAAGGAAGCCTTTGGCGCTAAAGCCCGTATGCTAAGCAGCGATGAGGTCATTACGCTAACGGGACACCCCATTGGCGGCGTCTGCCCATTTGGCCTGGAAGTTCCGCTGGCTGTGTACTGCGATATCTCACTGAGGCAGTACCCGGAAGTGCTGCCAGCAGCAGGTTCAATATATAGCGCCGTTCGTATTTCACCTGAACGGTTGGCGCAGCTGACTGATGCTAAGTGGATTGACGTGTGTCTTTAACAGACCGCTGAGGTTACTGAGCAAGGCGCATCACCGTGGCATCATCATTATTCGCCGACAGGCGCATGAGTATGTCTGCCGCGCTCAGTAGTCCCATATCAGAACTGACGCCGAGCTTGGTCATGGCGTTAAACTTATGGGCCCGAATCGTTTTGATATTGCGTTCCAGCTGCGTCGCTATTTCCGGCAACGAGTAGCCATAAGACATATATCGCAGGATGGTATGTTCCGTTGGGCTCAAAAGTTGGCTATAGATACTCTGCTTTTGGCTTAACGAGCTCTCATTCGCCGGATAGCTACGATCGAGAAGCTGAAGCAAGCACTCCTGCAGCTGTAGCCGACAGGCCGATTTATTCAAAATACCGTGTAAGCGAGAAGGCGTCAGATGGCTGACCAAACGCATTTCCGCTTCATCATTAGCTAAGATAATTCTTTGCGTGTCGGGACAATAACGCGCGATCTCATGGAGAAAGAGCAAGCTTTCAAGTCGGGATCTGCGGTTACCTGAAAGTGAAAAAATAATCGCAGAAAAATCTCTCGCCTGAAACTCCCGTTTTAATGCCATCGTATCTTTAAAGAACTGAATACGATAATTCTTACCACTTTCATTAATTAATATGTGGCGAAGCGCCACTTCTGTCATCGCACATTTCTCTACGACAGCGACATATCTTGTTGTGAGGTCTTTTTCCATTCTGTTTGATCTCCATAGGCTGAATAAATATTCAGCTCCTTCATTCCCTGTGCACTATTAATCCAGGCATACATCTCTGCATTACTACGCAAAGATAAGCGGCGCATAGCACTATTTTTCTGCGCACTTATGGTTTTATTGCTCTTCTTCAATAAAGCAGCAATTTGATTAATTCCCCATCCTTTTGCAAGAAGCCTCAACACCTTACGCTCAGAAAGAGTCAGAATAACCAGCTTTTGCGGTTCTTCATCGATGCGTTCTACCTCAGGAGAGAACAACGTCTGGCTAATTCGTTCAGCGGCAAGTCCACCCGCGCGCACAACCTCAATGAGACGTTTTACCGGCTCGCTGTCCGAAATTAATGTACTTTCAGGACGCATTAATAATTGAACAGCTAACGGAAAACAGGCGTTGCCTACCATAAAGACCCAGTGTATATCCCTGTATTGAGTCATTAAAGAGTAGTAATGTTCGCAAATATTTCTTGGATGCTCTATTTCACCGGACAAGTCAGCAATGACTAACACTGCACGACGCAGCTGCAGCAGGGTTAGCTCATCCTGAGAACGACAAAAACTCAATTCATAATCAGGGAGATGCTCCCCAACGATGGCTTTTAAGCCGGACTGCATAACCGGTATTCTGCTGATAATAATGCCGAACTTACCTTGTCCTGGTAACATAAACCCTCCGCTTCCTGTCGAAGACTCACCGCCGGCGGAAAAACAATTGGATGCATAATTTAATAGTCATCGTAATTATTTTGCCCAAATGAATCTTTATCATCCCTGGCGGGTGCGCGATATCGCACCCTAAAGCCAACTTAATAATGAGGAGTAACATATTGCTGTTATCCATACCAATGATTAACATTAACACAGGTAGTTGTCATCAATAAATTAGAAATGGTTAACATCGTCGTTAGATACGCTAACTTAAGATATATTAAATAAAGATTTATTTATTTTATTTTTTTCCTAAATACTTTTGGTGATTCACCGCTATAGCGGCGAAAGAAGCGAGAAAAATAGGCCGCGTCAGTAAACCCTAAGTAATCAGAAAGTTGAGCGATAGTCATGCTGGTGTACTGCAGGTTGCGACGCGCCTCAAGCATCAACCTTTGATGTAAAACTCCCAGTGCGCTGCAGCCATAAAATTCATGGCACAAATAATTCAAATGAGTCGCAGACACCCCCACCTCCCTGGCATACCCGGCTAATGGCATATGTTCACGATAGTGGCTTTCGATAAGGCGCGAGAAATGACGCATGACGCTCCGCTTACGTTCCGCTTTGTCCTCCGTTATGAGCTGCGGTTGATATTGCCGATTCAGCCAGACCAACAGCGCTCCCAGCAGTGAATGCAGCATCATTTCGCGCGCATCGTAATCTTCGCGGTACTCCTCTTGCAAAGCGGTAAACAGCGCCCGGATATGGCCCCGGGAGCTCTTCACCGACACGCAACGCGGGTGGCCGAGCACATCCAGCTGACTGCCAAACTGATTTTCAAGGCTTCCGAGCAGCGGCAGCGCCAGCGACAAAACGTAGCCCTCCGTACCCGGCGAAAAGCGAAATCCATGAATACATAGCGCCGGAACCACCTGAATACAGGACTCCGTCATCACGGTCGTCGCGCCTTCGATTTCAATCTCCGCCCGCCCTTTATGCAGATACAGTAGCTGCACCAGCTCTGCGTGCTGATGCACGCGGATATGCCATTCATAAAGATGGCTGCGCTGGAGTATGGACTCACAGTGCAGAAGATCGGGCGTTGGCCAGCCCTGATCTTCGCCATACAGTTTGAAAACGGGAATGGTACTCGCTGCCTGCATCACGACTCCAGAGCCTTTTCTATTACGCCACGCGTTCCATCGGCAGACCCACATAGTTTTCAGCGATAGTGGTTAACCCGGCGCGTGATTCAAGATAGTAGCGACGATCCGCCGCCTGCATTTTTCTGTCGAACTCGCTTTGTTGCGGAAAATCATGCAGCAGACGCGTCATAAACCAGCTGAATCGCTCACCTTTCCACACCCGATCCAGCGCCAAACGCGAGTAGCTGGCTAAGAGGTCAATACGGCCATGGTGATAATACTCACGCAGGATCCGCCAAAGATAGTTCACATCGGACGCCGCGAGATTCAGCCCCTTCGCCCCGGTAGGCGGTACGATATGCGCCGCATCTCCCAGCAGAAATAGCCTCCCGTACTGCATCGGCTCCACTACATAGCTGCGCAGCGGCGCGATACTCTTCTCAAGTGAGTGACCGGTTACTAACTTATTGGTCAGCTCATCAGGGAGACGCCGCTTGAGCTCAGTCCAGAAGCGTTCATCAGACCACTCCTCCACCTTTTCGCTAAGCGGTACCTGCAGATAATAGCGGCTTCGAGTTAGTGAGCGCTGACTACAGAGCACAAACCCCCGCTCGTGGTGGGCGTAAATCAGCTCCGGGTTCACCGGTGGCGTATCGGCCAGCAGCCCGAGCCAGCCAAACGGCCAGACGCTCTCGTACTCTTTCAGCACCCCTGCCGGGATGCTATGACGGGACACGCCGTGAAAGCCGTCGCAGCCGGCAATAAAGTCGCACTCAAGGCGGCAGTTTTCGCCATTGCTGATAAAAGAGACCGACGGTCGATCGCTTTTTGCCTCATTAATGGTGACATCGCTGACGCCATAAATCGTCGCTGCCCCGCATGCCTCCCGCGCCGCCATCAAATCCCGCGTCACTTCGGTCTGGCCATACACCATCACGCTTTTGCCTGCCGTCAGTTCCGTTAGCGGAACCGGTACGCGCTTGCCCTCAAACAAAAATTCGACGCCGTGATGGATCAGCCCTTCCGCATCCATTCGCCGGGCCGCCCCGGCTTCGCGCAGCAGTTCTACCGTTCCGCTTTCCAGAATTCCCGCGCGGATCCTCCCCAGCACATACTCAGGCGTCTGTCGCTCAAGGATGACGGTCTGAATCCCGGCGTGATGTAATAACTGCCCCAGCAGGAGTCCCGACGGGCCCGCTCCGATAATCGCCACCTGTGTTTTCATCGCATCGCCTCAGCATGGTTAATTATTTGTTTGTTTTTTGTTTATTAAAAGTTTGAATTTGCATTTTTGATAACTCTGATGGGAAAAAGAAGGGAGAAACGGGTGCAAAAATTGGACTTTTCACCAATCTTGCGGAAGTGTGGCAGAGTTCAAATTTCAGGGTTCCCGTAGAGCGGGTGGTTTTTTACACATTGTTTGATCCTGACCGCTCAGCTAAAACAAGACTTCAGGTAAAAGTATCGCCAGACACTACGGCAACGGGCATCACGGACAGCAGGTATTTATGCAAGCAGATCGGGCAACTCAGCGCGCTATCACGCGATTGTGTATTCAATGTGGTCTTTTCTTATTACAACACGGCGCGGAAAGCGCGCTGGTTGAGGAGCTCTCAACCCGTCTGGGTCTGGCCTTAGGGATGGATAGCGTGGAAAGCGCCATCTCTTCGAATGCGATTGTTCTCACCACCATTAAGGACGGGGAGTGTCTGACCTCAACGCGAAAAAACACCGATCGCGGCATCAACATGCACGTCGTCACGGAGGTTCAGCATATTGTGATTATGGCAGAGCATAAGCTGCTGGATTATAAGGATGTCGAAAAGCGATTCGCGCAAATCAAGCCGCTGCGCTATCCGCGCTGGCTGCTGGTTTTCATGGTCGGCCTCTCCTGCGCCTGCTTTTGCAAACTTAACAACGGCGGCTGGGACGGTGCGCTGGTCACCTTCTGCGCCAGTACGGTAGCCATGTATATTCGCCAGGTACTCACCCATCGTTCAATGCATCCGCAAATCAACTTTTGCCTCACCGCCTTCGTCGCAACGACTATCTCCGGGCTGATGCTGCGCCTGCCGGCTTTCGCCAGCACGCCGACGATCGCGATGGCCGCCAGCGTGCTGCTGCTGGTACCCGGTTTTCCGCTGATCAACGCCGTTGCCGACATGTTTAAGGGGCATATCAACACCGGTCTGGCGCGCTGGGCCATTGCCAGCCTGCTGACGCTCGCCACCTGTATCGGCGTGGTGATGGCGATGACGATGTGGGGGCTACGCGGATGGGCATAATTTTCTATCTCTACGAACTGGCGCTGGATATGATGCTGGCAGCCATTCCCGCCGTCGGGTTCGCCATGGTGTTCAACGTCCCGCAGCGGGCGCTGCGCTGGTGCGCGCTGCTGGGCGCTATCGGCCACGGCTCGCGCATGGTCATGATGACGGCGGGTTTTAATATTGAGTGGGCGACGTTTATGGCGGCCCTGCTGGTTGGTAGCATCGGTATCCAGTGGTCCCGCTGGTATCTGGCGCACCCGAAGATTTTTACCGTAGCGGCGGTGATCCCGATGTTCCCCGGCATCTCCGCCTATACCGCGATGATTTCAGCGGTGAAAATCAGCCATTTCGGCTACTCGGAAGAGATGATGATTATGCTGCTGAGCAACTTTCTTAAGGCTTCATCGATCGTTGGCGCATTATCCATTGGCTTGTCTATCCCCGGGCTTTGGCTGTATCGCAAGCGTCCGCGAGTCTAGCTAATCGCGCCGCCGGGTCGCCCGCGGCGCTCCTTCCTGAGCGACCTCTATGCTACTATGTGTGCAGCTACCCCTCTCTTTTTAGTTGTTCAGAGTTGAGATTGATTTATGTCTTCACGAATATTAACTACCGATTTTAGCGGTCTGGATGACTTCATACAGGATCACGCAGCGGTACTGGCAAAATCGGCCAGCGGCGCCGTCGCCGTATTTGCCAACAACGCCCCCGCATTCTATGCGCTGACGCCGGAGCGTCTGGCGCAGCTGCTGGAGCTGGAAGCAAAACTCGCGCGTCCTAACAGCGATATTGCGCTGGACGCGCAGTTTTTTGACGAGCCGACGGCGACCCCCGTTGCGGTTCCGATGGGGAAATTTCCGATGTACGCCGACTGGCAGCCGGATGCGGATTTTCAGCGCCTGGCCGCGCTGTGGGGCATCGCCCTGAGCCAGCCCGTTACGCCGGAAGAGCTGGCGGCATTTGTCGCTTACTGGCAGGCGGAAGGTAAAGTCTTTCATCATGTCCAGTGGCAGCAGAAGCTGGCGCGCAGCGTACAGATTGGCCGGGCCAGCAACGGCGGCCAGCCGCGCCGGGACGTCAACGCGATTAGCGAACCTGATAATCACATTCCACGAGGATTCCGAGGATGAGCATGAAAAATGTCGGCGATTTAATGAAGCGCCTGCAAAAGATGATGCCAGCCCATGTCGAACCCGCGTTTAAGACAGGTGAGGAGCTGCTGGCATGGCAAAAAGAACAGGGCAAGCTGCGTTCTGAGGCGCTGGAACGCGAAAACCGGGCCATGAAAATGCAGCGAACCTTTAACCGCTCCGGCATCCGCCCGCTGCATCAGAACTGCTCGCTGGATAACTACCGGGTGGAGTGTGAAGGCCAGATGATTGCGCTGTCCCGAGCGCGCCAGTACGTCGAGGAGTTCGACGGCAATATTGCCAGCTTTATCTTCTCCGGCAAACCGGGTACCGGAAAAAACCATCTCGCCGCCGCTATCTGCAACGAACTGCTGCTTCGGGGTAAGTCGGTGTTGATTATCACCGTCGCCGATATCATGTCAGCGATGAAAGACACCTTTGGCAACCGGGAAACCAGCGAAGAGCAGCTGCTCACCGACCTGAGCAAGGTGGACCTGCTGGTGATTGACGAAATCGGCATGCAAACGGAATCACGCTACGAAAAGGTGATTATTAACCAGATCGTCGATCGCCGCTCTTCGTCAAAGCGCCCTACCGGTATGCTAACCAACAGCACCATGGACGAGATGAACAAGCTGCTCGGCGAGCGCGTGATGGACCGGATGCGGCTGGGCAATAGCCTGTGGGTTAACTTCAACTGGGACAGCTACCGCGATCGCGTAACCGGGAAAGAGTATTAAGATATTTCTGAACCCCGCCGGCGTTATAATCAGGGGATTATTCTGTCACGGCGAAGAGTACGTCTATGAAATCTGCAAAAACGTTGTTCCGCACGGCAATGGTGGCCGGCGCTTTATTGACCTTTGGCGCGCACGCCACCTCCTGGCAGGATTCGCTCTCCAGCGCCGCTAACCAGCTCAGCAGTCAGAGCGGAAGCCAGCAAAGCGGCGGTATGTCCCTCTCTTCGCTGACCGGTTTGCTCAACGGCGGCAGCCAGTCGTTGACTTCCAGCAGCATGAATAATGCCGCCGGGATTATGTCTTACTGCGCGAAACAGAAGCTGGCTTCGGTTACCAATACCGAAAACGTTAAAAATCAGGTTCTGGATAAGCTGGGTCTCAGCACGCCGGAAAAACAAAAAGAGGACACCAGCTATCTTGAGGGCCTTCAGGGCTTGCTGACCAGTAAAGACGGCCAGCAGCTGAATCTGAACACCCTTGGCAGCAGCCCGCTGGCGGAAAAAGTGAAAACCAAAGCCTGCGATCTGGTCTTAAAACAGGGCGTGAGCTTCCTCTCCTGATTTCATCCTCTTAATGCCGCGTTTGGCGCGTTACCTTGGCCTGCGCGGCGGCAACGTCTGTTTTTTAACATCTTTCCCCCAAATCCCCTGGCTGACTGGATGTGAGGCAGTTCAAAAACGGCGATTTCTAAACCAATTCTGAACCACAGCACAAATTCATGACGATACAATTGCGGCAATATTGCGCTGCAATTACAGTGTAGCGTGAAAAAAGATCTATCTGGCCAGCCGACAGCTGGTGTGAATGAGGATGAGCTGTGTCAGAGTTGTTATCCATCGCCCTGTTTCTTGCTTCGGTGATGATTTACGCATTAAAAGCCGGTCGTAATACCTGGTGGTTCGCCGCCACCCTCACGGTGCTGGGCCTGTTCGTTGTTCTGAATATTACCCTCTACGCCAGCAATTACTTCACCGGCGACGGTATCAATGACGCGGTACTTTATACGTTGACCAACAGCCTGACGGGCGCCGGCGTGGGCAAATATATTCTGCCGGGCGTGGGGCTGGTCGTCGCGCTGGTCGCGGTATTTGGCGCACTCGGCTGGGTGCTCCGCCGTCGCCGGCATCATCCTCATCACTTTGGTTACAGCCTGGTGGCGCTGGTTCTGGCGCTGGCGTCAGTGGATGCCAGCCCCGCCTTCCGCCAGATTAGCGAGTTGGTTAAATCCCAGTCCCGCGATGGCGATCCTGACTTTGCGGCTTACTACAAAGAGCCGTCAAAAAGCATCGCCAACCCGAAACTGAACCTGGTGTACATTTACGGCGAAAGCCTTGAGCGCACTTATTTTGATAACGATGCGTTCCCGAACCTGACCCCAGAGCTCGGCAAACTGAAAAGCGAGGGGCTGGACTTCAGCAACACCGCCCAGCTCCCCGGTACCGACTACACGATTGCCGGAATGGTCGCCTCCCAGTGCGGGATCCCGCTGTTTGCGCCGTTTGAAGGCAACGCCTCGGCCTCGGTTTCCAGCTTTTTCCCGCAGAATATCTGCCTTGGAGATATCCTGAAAAACTCGGGTTACGAGAACTACTTTGTGCAGGGCGCTAATCTGCGCTTCGCCGGAAAAGACGTTTTCCTTAAATCTCACGGCTTCGATCATCTGTACGGCGCGGAAGAGCTAAAAACCACCGTCGCCGATCCGACCTATCGTAACGACTGGGGGTTCTACGATGATACGGTTCTTGATGAAACCTGGAAAAAATTCGAAGCGCTTTCGCAGTCAGGAAAGCGCTTTTCGCTGTTTGCGCTGACGGTCGATACCCATCATCCGGATGGCTTTATCTCCCGCACCTGCCAGCGTAAAAGCTACGATATGGACGGTAAAAAGAATCTTTCGTTCAGCGCCGTCTCCTGTAGTCAGGAGCATATCGCGGCGTTAATCGAGAAGATTAAAGCTTCGCCGTGGTTCAAAAATACGGTCATCGTGGTGTCATCCGATCACCTGGCAATGAAAAACAGCGCCTGGGACTATCTGAATAAGCAGGATCGCAGCAACCTGTTTTTCGTTCTGCGCGGCGATGAGCCCCAGCAGGATACGCTGGCCATCAAGCGTAATACCATGGATAACGGCGCGACGGTGCTCGATATCCTCGGCGGCGATAACTTTATTGGCCTTGGCCGCAGCAGCCTTTCCGGCGAGTCGCTCTCCGCCGTGTTCCTCAATATGAAAGAGAAGGTGCTGGCGTGGAAGCCGGATATCATCCGCCTGTGGAATTTCCCCAAAGAGATGAAGAATTTCACCGTGGATTCACAGAAGAATATGATCTCCTTCTCCGGCAGCCATTTCCGCCTGCCGCTGCTGCTGCGTATCTCCGATAAGCGCGTTGAGCCGCTGCCGGAAAGCGAATACTCCGCGCCGCTGCGCTTCCAGCTGGCCGATTTCGCGCCGCGCGATAACTTCGTCTGGGTCGACCGCTGCTACAAGATGGGTCAGCTGTGGTCGCCGGAAGTGGCGCTCTCCACCGACTGGTGCGTCTCGCAGGGCCAGCTGGGGGGCGAACAGAAAGTCCAGCGCGTCGACAAAGCCCAGTGGCAAGGTAAAACCGCGTTCAAAGATACCCTTATCGATATGGAGCGTTATAAAGGCAACGTCGATACGCTGAAGATCGTCGATAATGATATTCGCTATAAAGCCGACAGCTTCCTGTTTAACGTCGCCGGCGCGCCGGAAGAGGTGAAGCAGTTCAGCGGCATCTCCCGACCGGAAACCTGGGGGCGCTGGTCTAATGCCCAGCTCGGCAGTGAAGTGAAAATTGAATATAAAGAGCCGCTGCCGGAGAAATTCGATCTGGTGATTACCGCCAAAGCCTACGGGCCGAATGCCAATAAGCCAATTCCGGTACGAGTGGGCAACAGCGAACAAACGCTAACGCTGGCCAATGATGTCACCACCACCACCCTGCATTTCGATAATCCGTCGCGCAGCAGTACGTTGACGATTGCGCCACCGGACCCGCAGTCCACGAACGAGGGCAATATTCTCGGCCACTCTCCGCGTCAGCTGGGCATCGGCATGGTTGAAATCAAAGTGGTGAAAAGCGAAGGATAAGCCATCGTGCCCGGCGGCTTTTTCGCCGGGCCGTGGTGACGATGGGTGGAAATTAGCTATGCAGCGGCTTTAGCTCATCCGCCGACAGTCCGGTAATCCGCTGTACCGTCTCGGTATCTAAACCGTTCTGCAGCATACTGCCGGCAATGCGCAGCGCTTCCCGCCGGCTCCCTTCCTGCAGGCCTTCCAGGCGCCCTTCTTGCCGGCCTTCCTGTCGGCCTTCTTGTATCCCTTCCTGCCTTCCCTCTTGCCGACCTTCCTGCTTGAGCTTTTGAGCGATAGACATCAACCTCTCCTCATAGTGTGGCAGACGGCGGGCCAACCGGCGGAGAAACACGCTCGGATCGGCGCTATTGCCGTACTGCAGCATATAATGAAACAGCACTCTTAACTGCCTGCGGTTAGTGTATCCCAGCATCACAAGGGTCGCCAACGACTCCGTAATCCCGCTGAGATCGCGCTGACGAATATGCTTTTGCATCAGCTCCAGCAGAGCGGCCCGCCGGTGCTGAACGATTTCATCGTCCGGCATCACCGTTACGTCAACCAGCGGAAACGGGCAGGCGTACAGCGTCCTCGCCATCTGCGGGTCGGCAAATTCGTCCAGCCAGTTCAGGGAAAAGGGATAAGGACTGGTCGCGCCGTGATAAAAAAGCATCGGCACCACCAGCGGCAGCGTTTTGTGCCCGGCGTCGAGGTGCCGCTGCATCGCGGCAATCGCATAGCGCATCAGGCGAAAAGCCATATGGTTATCCGGCGAACTCTGGTGCTCTATCACCACATACACATATCCCAGGCCGCAGGGGGTTTGTACCGACCACAGTACGTCCGAATACCAGGCGCGCAGATCTTCATCAATAAAGCTCGCCGGCTCCAGCCGTAGGGTAGAAAAATCACACCGCTGGCGGATCGCTTCCGGCAGATGCAGCGTGAGAAAATCATTCGCCGTCTCCGGGTGGCGAAGAAATCGCTTAAAGACCGCATCGTGCGGCGTCGAGGTCATCCGTTTTTTCATGGCCGTCCGCTTGCCTGAAAGAGAAGGAAAGCCGGACTCTACCATCGGTTTTTACTTCGTTGGTTTTGGCGATGATTTTATGGGAAGCGCCTCGGAGAATCGCGCAGCGGCCAGCCCGGCTGGCCGCCATCAGCAAAGCTTAGTAATCAAACTGACGATAATAACGGCGGATATTAAGGTCGTGCCCGGTATGGTGTTCAAAATGGGCCGCCAGCCTGTCCACCAGCAGGGTGGAAACCACGCACGGCGCCATAATCCAGCGGAAAGCCTCATCAATGCCGTTCAGCGGATAGTCGCGCGGGTCAATCACCACCAGATGGTCGGTGATCTTCTCAGCGAAGCGTTCGATGCGCTCATCCAGCGCCCGGCATTTACCCTCGCCTTTGACCAGGAACAGCGGGACCTCTTTTTCCAGCAGCTCCAGGGTGCCGTGGAAAAACTCGGCTGAACTCACCGATTTGGTCCGCTTCCACTGCATTTCTTCGAGAATACACATTGAGAACAGATAGACCTCACCCCACATTTCCGCCCCGCCGATCCACATCATATAGTCGCGGCCGTGATACTGAGCGGCGATTTTATCCGCCTGCGGATCGAACTGGCGTTTGGCCTGCAGAAGATTTTCCGGCAGCAATTCCAGCTGGCGTGCAAAACGATCGTAATTCGCGAAATCACCGTGACGATAAATGACGCGGAAGAATAACCAGTAGAGCAGCATATATTCATATTCCACGCCGTTCTTGTGGCACATCGGAATATGCCAGCTCGCCGCCTCGGCTAATGGCGAATCGGCGTTACGGGTGATGGCCACCACGCGAATCCCCTGCGCTTTGCACCATTCGGCAATGGCCACCGACTCTTTGGTATCGCCGGATTTAGATAGCGTCACCACCACCGCATCTTTATTTAATTTTTTATGTCCGCGATGAATTAATTCCGCCGCCTGTTCAAGGTAAACCGGCACGCTGGTTAATTCTTTTGCAAACTCATTTATTGCCATCATCGGCGCCAAAGAACCGCCCACCGAGGCGAAAAATAAGGCGCTACAGCCGCTCTGATAAATATCATCGGCAACGGTTTCCGCCTGTTTGCGCGCAGCGATGATCTCGCGAGCACTGGTCAGGTACTCGTCCTGATTAAAACCCAACATAGTTTTCTCCTGAATAATCAGATTTTACTTTTTAAGACGCGATCAAAATCGTCAAAAATACGTTTAGCCAGATCGATGCCTTTCAGGCCGGCGGTATGCCAGGCCAGCATCTGGACGGGAACAATCAGCAGCAGCGGCGCCAGGTGATGTTCACACGGGCAGCTTAGCGCCAGCGTCTGCGCATCCTCTTCGTCGCTCAGCGTCAGCGTAAAGGCGCGGGCAATGGACGGCGCCATATAGTCCCGCAGCGCCCGGGTCCGCGCATCCGGCGCATCTTCAATAAACAGCATCACATGGCGGGCATTGGCTTCCAGATAGGGGCCGTGCATATAGGCCTCAAGTTCAAAACCGCTGGAAGGCACGCGTACCGTTTCGGTAAATTTGGTTTCGAACTCCTTCGCGACGCCCACCAGCGCACCATAGCCGGTGGCGACAAAGCGCTCGCCGCCCCGCAGCGCTTCGCCATGCCTGTCGATAAACCGCGAGGTGCGGTCAATGACATCCGGGATCGCCGCCGCCAGCCGCTGCAGTTCGGCAAGATAGCGCTGCTCCTCGGCCTCGCTGGCTTTCCCCTGGGCACGGGCAATCATCAGCGCCATCAGCAGCAAATTCAGCACCGTCGCGCTAAACCCGCGGGTGACAAACCCCACGCTCTCGATACCGGTATTGATATCCAGTATCCCATCGCAGGCCCGGGCGATCGGACTTTGCGGATCGGAGGTCAGCGCAAAAACCGGCAGGCTCAATGCCTGGACCTTACGCATCGCCGCCAGCGTCGAGGCGCTTTTACCGCTCTGCGAAATCGCCACCACCAGATCGGTATGCGGATCGACCGCCTCGTAGTGCGTAAAGTTGTACGGCTCTTTAATCTCAACCAGTACGCCGAAGCGCTGCTCAAAGAAATAGCGCGCGCACAGGGCGGCGTTCAGCGACGAGCCGGTCGCCAACAGCAGAATGCGGCGCACCGAGTGCTGGCGGGCAAAGGTCTCAATCGCCGCCAACTTTTGCCGGTAGTCGCGCAGGATCTGCGTCAGACAGGCCGACTCTTCGCTGATATAGGTCATCATCGTTGGTACCATTTTCGACTCCTGTTAAAACAAGCCAATCCACGAACCCAGAATGCCCACCAGCGCCATCCCCCCGATAATAGAGAACGGTTTAACCTTGCGCCCCAGCAGCCAGTAAACGATGCCGAAACTTACCAGCGGCAGCATACAGGGCAGAATGTCGTTGATAATGTCCTGCACCTGGGTTTTCGCCTCTCCGGCGCCGAATGCGATGGGGATGGTGATATCAATCATTGAGGCAGTCATCGCCCCGACCACCATCAGGCCGATAATCGACGCGCCGTAGGTCAGGCTCTCCATCATTCCGCTCTTCTGGATGCGCTGCAGTACCCCGGTGCCCAGCACATAGCCCCAGCGGGTAAAGAACCAGCGCACCAGGATGTGCGGCACGTTAAACACCAGCAGAAACAGGATGGGACCGAGAATGTTGCCTTTCAGCGCCAGGCTGGTGCCGATGCCGGTGGCGATCAGGCGCAGCGTGCCCCAGAAGAAGGAGTCCCCCAGCCCGGCCAGCGGCCCCATCAGAGACGCTTTGACGTTATCAATCGCGTTGGCGTCCATGTTCTTCTGCTGGCTATTCTTCTCCTCCATCGCCGCGGTGATCCCCAGCAGCAGGGTGACGATATGCGGCGTGGTATTGAAGAACACCAGATGCCGTTTCAACGCCCCGGCCAGCTCCTCTTTGCGCGGATAGAGCTTTTTCAGCACCGGAATCAGCGCGTAAACAAAGGCGAGATTCATCTGCCGCTCATAGTTCCACGAGAACTCCATCTGGAAGGAGCGCCAGAATACCCGGCGTAGATCGCGCGGCGTGATACGGGCCTCTTCCTGCGCCTGCGGTTGCAGAGTTTCTTCAGAAATCATCTTCGTCGTCATCGCTGACTCCTTGTTCTGTCGTCGTACGAGGTGAGCTCAGCGCGGTGACGTTAACCATCACCACCGCCACGATAGCGCCGAGAATAGCGATGCCGGTCACCGGGATTTTCAGGTAGGCCATCAGCACAAAGCCGAGGAAAAAGTACGGCGCGACTTTCTTATTAATCAGCAGCCTGGCGAGCATTGCGAAGCCGAGTGCCGGAATAATGCCGGTAGCGACGCTGAGCCCGTGTTTGATAAATTCCGGGATGGTATCGAGCAGGGATTTCACCGCATTGCTGCCGACCAGGAATGAGATGGTCACCACCGTGGCGAGCATCAGCGACAGCCCGAAGCCGGCAATCAGATGCATGCGCTCAATGCCGCCCGTATCCGCCCGCTCCGCGTAGCCGTCAGCCTTCTGGCTGAGCATCGGGATAAACATCCCCAGATAGACGTTTTTCAGGATCAGCGTCAGGGTGGCGATGGGCAGGCCAAGCAGCAGCGCCGTTTCCGTTCCTGCGCCGGAGGTAATAGCGAACGCCACGCCGAGAATACCGCCGGTTACTACATCAGGCGGGATCGATGCGCCGACGGAGAAAGAGCCGATAAACGCCAGCTCAAGCGTCGCGCCCATGATGACGCCGGTCTGGACATCCCCCAGCACCAGCCCGGTCAGCAGCCCGGTGACGATTGGCCGCGAAATCAGCGACGTCCCCAGGGCATATTCCGATTGCGCGATAAACGCCACCAGACCCAGTAAGAGAGCCTCTACCATAATCTGTCCTCCGCGGAGTTAAACGCATTGCGCAAAAAGCTGTTTGCGATCGTTAGGGACCTGGCGGATCTCAACTTCGACGCCTTTCCCGACCAGCTGCTGCAGTTGTTCAATTTCTTCCGGCAGTAAATTAATCGCCTTAGAAATATTTTTACTGCCCTCTTTGGCTTTTATTCCGCCGAGATTAATACTTTTTATCCCCTCGACGGCGCTGGCAATACGCCAGGCGTCATTGACCGATTCCACGACGATAAAAAGATGATATTTATCCGTCACGCCGCTTTTTATCGATTCGATAGCGTCGTTAATATTTTTAATCACCAGTTTTACCGAAGGCGGTTTAGCGAGCTTAATTGTGGTTTTCCGCAGCTCATCTTCAGGGACATTATCGTTGGCGATTAAAATGCAATCGGCGCCGACATACTGGGTCCAGGAAAAGGCCACCTGGCCGTGAAGTAATCGATGGTCAACCCTTAATAGCGTAATCATGGTGTTCCCTCATTTCAGAAGTCTTTATCAATAGTCATCGCACTGGCAATCGTCTGATTGCAGTACTGAATGCTCTCTTTGGCGCTTGTTAATGCTTCAGAAATTAATTTCTCGGTATTTTCTTCGCCTGCGGAAATAAGTAAATCAATAATCAGCGGCAGGTTTAAACCGGACAATAAATGAAAATTAGGGCGCGATAAAAAACGCACAAACTCATTATTGACGCTACCGGCGAAAATATCCGTAATGACAATCAGCTCATCCTGGGTGGGGAAACGCGCCAGCAGCGTCTCCACCTGCTGCGTCAGATCGGCCTCCTCTTCAACGTAGGCGCAGAGAGTATAAATATCCGGCTGCTTACCGAGGATCAGCTCCACGGAGTTCAGCAAACCGTTAGCAAAGGTGCCATGGCTGGCAAAAATATAGTGTCGTTTCATCCTTACCTCGAAAGCGCATTCCACTGCTTTCTTAATTGCAACCGGCGTGCCAGAAACAGTGGCGTGCCGGTTAGCGCAAGGACGAACCGATGACGAGTCTTAAAACTCTTGATCTTCCTGAATAAATTCCGTTTCTCGCGTCAGGATATCGTGAATGTAATACAGCTCAACGGCGGGGATTTTGACACTATATCCGTTCTCAATGACACTAAAGGCCTCGCGCAGAATAACCAGCTCGCTCTCCGGACACTGTTTGCCGGAATAATGGGATGGCGAAGCGTTACGGATCAGGCGTTCTATCAGACAGCTGATATGCACGTACAGCGCCACCTTGCGATCGTTAGGCACATCGCAGCCGGCCAGATGCTCATAGCGCAGTAAAAACTGCTCGACCTGATTGATCACTTTACCGGTATCGAGGATCGTCACCGACTCGATCACCCGGCGCAGCGAGAAATTTTTCAGGATCAGGTTATTGATCTCGCTGACCTGCTCAGCGGAGGCCAGTTCGCCGAAGATACGCATCAGCGGGCGGCTTCCTTCGCCGGAAATCAGCGAATCCAGCGAGATCCACGGCAGATCGGCGAGATGCGGATCGAGGGTGCCGACAATCGCCAGCACCTCATAGCGGCTGAGCATCGGCGCCCGCCGCGCGGGATCGGCGAGGGTTTCCACATCGCATGCCACAATATCGATGCCGAGCGTCTCAGGAATGCTGGCTTTTAACAGCGCCGACAGATTCGCCGCCGCCCCCAGACCGGTGGCGCAGGTTGTAAGAATCGCCCGCGGTTTGTCCGTTTGCGGGTAATAGAGCTGATGCTCAACCGCGAGGTCATTGCCTATCTCCCGGACGATATCTTCCAGCATATCGCCCTGCAAAACCCGCTCCCCGACGTACATCGCCATCCCGGTCGAGACGTTATTAATAATCGCCATCGGCGTGGACAGCCGGCGGTTGAAGTGGCTGTGAATGGCGTTCAGCGATCCCATATCGACCAGAATGACCAGTCCGGAGGCCAGCGCGTGACTCTCGATCCAGGCCATCACCTGGTTAGCGATAGCCTCCGGCGTCACGTCGAGCGGCATATCGAATGACTCAAACAGCTGGCTTTTCAGCAACCGGTTCGCCACGTTGGCGATGCTGCTGGCGGTGGCGTAACCGTGGGCGAGGATAACTGCCCGGGTCACCTGCTGCTGGCTAATGGCGCCATTTTTCTGTAACCACAGCACCAGCAGCAGCAGGTCAATGCGTCGGGGTTCAATATCCAGCTTCAGCGCCAGCGCGGCGAGGATCTCTTCACAAAAGCGATACAGCAGCGGGTATTTCTGCGCCAGGAAATCCTCCAGCTGGCGGCTTTTCTCATTGCTCATCGTCGACTGCGCCTGGCGAGAACGATGAATCAGGTAGTGGCTCAGGGCGTAGATACAGTTGCCGTTAAACTGAATATTGAAGCGCTTTTCAAGGCGATAAAACTCCTCCCGCACCTGATGGGTTATCAGCAGCAGCAGATGCGAGCTGTTGGCATCATGATTATCGAAAACCAGCCGATCGAAGAGGGTTTCCATCTCCTCGCCCATGCTTTTTTGCGCCTCTTCCCAGACCGTTTTTTTACTCAGCACCGCCTCATACAGCGCGAGAACGCGGCACTGAGCATCATAGATCAGCCCCTGAACCGGGTCGCGCGCGCGCAGCAGCCAGACCAGGCTGGTCTGCGGTTCAATAAGCAGCGGCTCCTGCTGGCCCATCGGTTCGCTAAGCGCCGGGGTCGCGGCCATGATATTTTCCGGCAGATCGTGCAGCGTGACGTTTAGCCTCTCGCTGCCCGGAGACCTGGCCCACGCCGACGCGACGGCGTACTTGACGACATTCTTCAGCTCACCGACGTTGCCGCGATAAACGTAGTGCGTCAGCACCTGTAAAAGCCGGGGCGTCAGCTGCAGCCGGGCGGCGAGCGTGCGGGCCTCCTGCCAGAAAAAGTGCAGCGTTAACGCTTCTTTCTCGCCGCGGCTGCGGTTTTGTAAATCAGGCAGGCTAATGAGGATCGGAATACGACGAATAAAGGTGGTCAGAAACGTGCTGTGAATATCTTCGGTGGTGGCAAACACCAGCCGCAGCGAAATCGGCATCCCCTGCGCCATCTCTCCCACCCGATAGATCTCTTTGCGGTCCAGCCAGGTGAAGAGCTTCTCCTGGCCCTGCGCATCGAGGCGGTGGACTTCATCGAGAAACAGCACGCCGCCGTTTGCCGCTTCAAACGCCCCGGCCTTATCGCCCTGCGCGCCGGTAAACGCGCCTTTGACGTAGCCAAACAGGTTGGCGGCCAGCAGCTCCGGGTTGCTGGCGTACTGGGCGCAGTTGAAGCAGACAAAGGGCGCATCGGGCGCCAGCAGTCCCTGGGCGATAGCAAACTCGTGCATCAGCTCCGCCATGTAGCTTTTGCCGGTTCCGCTATCGCCGACGATCAGCAGCGGCAGCCCGCCGTTGGGATAAAACAGCGCGGTTTTCATCTGTTCGATAGGCTTGCGCAGGCTACCGTCATGGCCGGTAAGCAATGAAAAATGATCCGCCTGTTCCGGCTGCCGATCGCTCTCCGCGAGCAGCTCCGCCATGCTGGCGTACTCGCTGCGGGAAAGGGGGAAAAACTGCTGGCAGAAGGCGGCCTTATGCAGGAAATAGACCGGGCGGGTATTAATCTTCACCAGCACATCCTGGGCCACCAGCTGATTCAGATAGTGGCTGGCGGTGTTTCTTTGCATCGCAAAACGCCGGGCCAGGTAGCCGGCGGTGAAGACCTCGCTCAGGTTATCCGGATCAAAAAAATCGGTCTGATTTTGCAGAAAAGCCAACAGTTCCGTTTTACGCATCGCATCCCCCATCAATGCCATCATAGGTACTTAGAGCCTCTTCCAGTAGGCGTTATTGGCGCAGGCAGTTTGAACACGGCCAGCGCGGAAGAACCGGAGCGTACACGTAGTACGTGAGGATTATTCGCTACGCTCCCCCTCCAGGCCGCCCTGAGGGCGTTCAAAACTCTGCGAGTTTTGTCTGAGCACTGCCCAGGTTCAAAATGGCAAGCAAAATAGCCCTAATGGGATAGGCTCTTATGATGCGGGAAATCCACCAACCATTGGCGCTTAATTTATTTTTTGCGGTTCAGAGCACAAAAAAAACGACGCCCAAATCCGCGGGCGCCGCACAACAAACCGATTACAGCCGCCTCAGGGCCTCCCGCATCCCCGCGCTCAAAATGACTTCCAGATACCGCGTGACCTGTTCGGCAAGCCCCGGTATTGCCGTCAGATCTTCACCCCAGTGCCCGGTATCCTGCAGGACTTCGGTGACCAGTTCATGCAGCGGGCGGCCTTGCGCCACCTGCGCCCATCCTGCGGCAAAACGGCTTAGCCAGACATCATCATCCTGCAGCGGATACGCCTGCCCGTCGCGCTGCCCGCGATAGAAGGCGATGAGCGCCGCCAGGGCGAACGTTAGCCGCGGCGGGATTGCGCCGTGCTGGCGGATATGCGTCAGCAGCTGCGGCAGGATCCGGGTGCGAAATTTGGTCATGCCGTTCAGGGCGATAGAGAGCAGCTGATGGCGAATCCAGGGATTAAGAAAGCGCCCGGTCACGGCATCGGCAAACAGCCTCAGCTCATCGGCCGGTAAATCCAGCGCCGGAATAATCTCCTCGTCGATAGTTTGCTGCACATAATGGCGAATGGCTTCGTCCTGCATCGCTTCGCCAACGGTATCGACGCCGCACAGCCACGCCACCGGCACCAGCGCGGTGTGCGCGCCGTTAAGAATGGCGACTTTGCGCTCTTTATAGGGCCGGATATCCTCTACGAGACGGATATTGAGCGGGTAACGTTCGAGCCGCAGCGTCTTCGCCAGCGCCTGCGGCCCCTGGATAACGAACAGCCAGAAGTATTCGGCGGTATCCAGGAAAGCATCATGGTAGCCCAGCTCCGCTTCAAGCTTTTCCGCTTCCTCGCGCGGGTAGCCGGTGACGATGCGATCAACCAGCGTTGAACAAAACGTATTGGCGGTCTCAACCCAGTCGCGAAAAGCCGCGGGCAATTGCCACTCTTCGGCATAGCGCAGCACCAGCGCCTTCAGCGCTTCGCCGTTGTAGTCGATCAGCTCACACGGAATCATCGTCCATCCCTTATCCGCTGCGCCGTTGAAATGGCGGAACCGTTCGAACAGCAGCTGGGTCAGCTTCGCCGGAAAGCTGACCGGCGGCTTATCGTCAGGCAGGTCTCCGGCGTGATAGCTGATGCCCGCTTCGGTGGTATTTGAAAATACGAACGCGATCGCCGGATTACGAGCCAGCGCCAGATAGCCGGCAAAATCCTGCCACGGGTTGATCTCGTTATTCACCGATCGAATAATCCGCGCCTCGCTCACCGCCTCGCCGCGTTCGTCCAGCCCGCGGATCGCCGTGGTGTAGAGTCCGTCCTGGATATTAAGCGACGGCGGAAACTCGGTGTTGATCGGGCGAATGATGGTCACGCCTGCCGCCAGATCGGTTTGCTCATTCAGCAGGTCCAGCTGCCAGTCGATAAACGCCCGCAGGAAGTTGCCTTCGCCGAACTGAATCACGCGCGTCGGGTACCGCGGCCCGGGAAAATCTTTTCTGTTTAACGATTTCATAGCCTTTCCTGCTAAAAATGAATGACGCCTTTGATAAGCTGGCGATTGTTAATCACGTCGTTTTCGTAAATCTCAGCCAGCGACCTGAAATCGTAGCGGTGGGTCAGCATCATCCCGGCGGTGACTTTCCCCTCGGCCATCAGCCGCCCGACTTTGGCAAAATCCTCTTCCGTCGCATTACGGCTGCCCATCATGGTCGTCTCTTTCTTATGAAACTCCGGGTCCGGGATCTGCAGCTCACCTTTAAACAGGCCAACAAAGATGATGCTGCCGCCGTGGCGGATTAAATTCACCGTATTGTTCATCGCCTGCTGATTCCCCGTGGCGTCGATCACCTTCTGCGCCAGCGAACCACCAAACGCGGCACACAGCTTTTCGGTGAACTGCGGGTCGGAAGGGTCGAGCGTGGCCAGACCAAGGTGCTGCGCCACGTGGTCGCGCCGCGCCGGGCTGGTATCCGCCACCACCACCTGCGCCCCGTCGGCTTTGGCGATCGCCGCCGCCCCGAGACCAATGGGGCCCGCGCCGACCACCAGCACCTGCTCTCCCGGCTGGATAGCGGCGCGACGCACCGCGTGGGCGCTGATAGCAAAAGGCTCAATCAGCGCCGCGGCTTCCGGCTCGACGTCATCCACCACCAGCAGATTTTTTACCGGCACGCAGAGGTACTCGCTAAACCCGCCGTCCCGATGTACGCCGATCACGGAAATTTTCTCGCAGCAGTTTGTCCGGCCGCTCAGGCAGGCCGGACACTGACCGCAGGCGACGTAGGGTATGACGGCAACCTGCTGTCCGCTTTTCAGATTAAGAATATTTTTACCCAGACCGATAATCTCACCGCATATTTCATGACCGAGCACGCGCGGATAGCTAAAAAAAGGTTGATTCCCTCCCCAGGCATGAATATCCGTACCACAAATCCCCACCGTTTTTATTTTAATAAGCACTTCATCATCGCCGGGAATGGGAATCTGGCGTTTTTCCCAGCGCAATATTTTGGGTTCCTGACACACTAATGTATTCATCGACGTCATAATAATTTCCTCCGTATTTGTTGGTTTAGATATCGATGAAAAACAGAGGTGAGAATAAATTCATTGCAAAAATTGTGAAATCTCACGCACAAAACTGTTTTAAATCCGGCTTTAATAGCTAAAAAAATGGAGATGCATAATGAGCCGCTCGCAAAATCTTCGTCACAACGTCATTAACCAGGTCATTAACGATATGGCGCGCGGCTTTCTTCCGTCGCCGCTGCCCTCACAAAGCGCGCTGGCGGAGATGTACAACATCAGCCGCACCACCGTGCGCCATATCCTCAGCCACCTGTGCGAGCGCGGCGTGCTGCGCCAGAGCGGTCAGGACTACCAGATCCTTCGCCAGCCGGAGATGCAGGACGGCTTCGATGGCTCCAGCGCCTCGCTGGCCGAGCAGAACCGTCTCTTCGAGCAGGCATTTTACACCATGATTAACCAGCGCCAGCTGCGCGCCGGAGAGGTATTTTCCGAGCTACAGCTGGCGCGTGCTGCCGGCGTCAGCCCGGTCGTGGTCAGGGAGTTTTTGTTGAAATTCAGCCGCTACAACCTGATTGAAAGCGAAAAGCGCGGCCAGTGGAATATGAAGAAGTTTGAGCAATCCTGGGCCGAGCAGCTGTTCGAACTGCGGGAAATGCTGGAAACCCACGCGCTACAGCACTTCCTCAACCTCCCGGACAACGACGCCCGCTGGCTGCAGGCGAAAACCCTGCTTGAGCGCCATCGCGCCCTGCGTGACAGCATCGGCGACAGCTTTCGTATGTTTTCCCAGCTCGATCGCGACTTTCATTCTCTGCTCCTGTCCGCGGCTGAGAATATATTTTTTAATCAATCACTTGAGATTATTTCCGTGATTTTTCACTTTCACTATCAGTGGGATGAGAGCGACCTTAAACAGCGCAATATCATCGCCATTGATGAACATATGACTATCCTGAGCGCGCTCATCTGCCGCAGCGATCTGGACGCCAACCTGGCGCTGCGTAACCACCTGAACTCGGCGAAGCAATCAATGATTAACTCGCTCAGGCAGAGCGAATCCCTGGCTTATTAAGTACCGATTAAAAACAGAAAATGATAATCAGCAGCACAGATCTCAAAACATAAACCAGCGCCAGAAAAAAGGTTATTTATGCTGAAAACAAGTCGACTTACTTTACTGTGAAATAGGTGGGTGGGGTTTAAACCATTCGATATCACTTGTCGTTCAAATAGAATAACCAGGAGTCAGGCGTGGAATCACGAAATATCACTATCGACCCGCAGACAACCTTTGATAAAGGAAAGGCGGAGACGATGACTGTTCCGTTAGATAATACGTTAACGCGTAGCACTCGCATTAAAAAAATTCAGACAACGGCTATGATCCTGTTATTTCTGGCGGCGGTGATTAATTACCTCGACAGAAGTTCATTGTCCGTCGCGAACTTAACGATTCGCGAGGATCTGGGGCTCAGCGCCACCGAAATCGGGGCACTGCTGTCCGTTTTCTCGCTGGCCTACGGCATCGCCCAGCTCCCCTGCGGGCCGCTGCTGGACCGTAAAGGTCCGCGCATCATGCTGGGGCTGGGGATGTTTTTCTGGTCGCTGTTTCAGGCGGTCTCGGGGATGGTGCACAGCTTTACCCAGTTCGTGCTGGTGCGTATCGGCATGGGGATCGGCGAAGCGCCGATGAACCCCTGCGGCGTCAAGGTGATCAACGACTGGTTTAATATCAAAGAGCGCGGCCGCCCGATGGGCTTCTTTAACGCCGCCTCGACGATTGGCGTCGCGATCAGCCCGCCGATCCTTGCCGCCATGATGCTGATGATGGGCTGGCGCGGGATGTTTATCACCATCGGCGTGCTGGGGATCTTCGTCGCTATCGGCTGGTATATGCTCTATCGCAACCGGGAAGATATCTCTCTCACCGCCGACGAGCAGGCCTACCTTAACGCCGGAAGCGTCAACGTTCGCCGCGACCCGCTGAGCTTTTCCGAATGGCGCAGCCTGTTTAAAAACAAAACCATGTGGGGAATGATGCTGGGCTTCAGCGGCATCAACTATACCGCGTGGCTGTATCTGGCCTGGCTGCCGGGCTACCTGCAAACGGCGTATAGCCTCGATCTGAAAAGTACCGGTTTTATGGCCGCCATTCCGTTCCTGTTCGGCGCCGCCGGTATGCTTATCAACGGCTACGTCACCGACTGGCTGGTTAAAGGCGGCATGGCGCCGATCAAAAGCCGTAAAATTTGCATTATTGCCGGGATGTTCTGCTCCGCCGCGTTTACGTTAATTGTGCCGCAGGCCACTACCTCTATCGCCGCGGTGCTGTTAATCGGTATGGCGCTGTTCTGCATCCACTTTGCCGGCACCTCCTGCTGGGGGTTGATTCACGTCGCGGTGGCCTCGAGAATGACCGCGTCCGTCGGCAGCATCCAGAACTTCGCCAGCTTTATCTGCGCCTCCTTCGCGCCGGTGGTGACCGGGTTTATCGTCGATACCACCCACTCATTCCAGCTGGCGCTGATTATCTGCGGCTGCGTGACCGCCCTCGGCGCGCTGGCCTATATTTTCCTGGTTCGTCAGCCGATTAGCGACCCGCGTAACGGCTGAATCTCAACGCCCTGCTGGCGGCGGGGCGCTCAACGTTGCGCTCATTTCATACTGTTTTAATACCATGGGCGTATAGCCGGCGGCGTGAAACAGCGGCGTAAAGCGCTCCGGGATGGTCACCGAGGTCCCGAGCCCCGGAAAGCGTTTGGCGAGCGCCATCAGCATTTCCCGTCCCAGCCCGCGCCCGCGGGCGGCGGGATCGACCCATAAAAACTGCAGCTGCGGCCTGCTGGTTAAGGTCGCCAGCACGGCGAAAGCCTGTTGATGTAGGCTCAGCGCCCGGCACGGCAGGGTGCTGAAGGTGAGCGGGTCCATCAGCCACGGCAGCTGGCCGTTAATCTCGGCGCCGGCCCTGCGCGTCAGCGCCAGCACGTCATACTCCTGCAATACGGATGACTCCTCGCTCGCGGCCTGCGCGCTCAGATAGCCGCACAGCCCGTGCCGCACCTCGAAGCCCAGCGATTGATACAGCGCCACCGCGGCGTGGTTGTCGCGGATAACCTCCAGCCACATCCGCCGTACGCCCTGCTCGCGCAGCGCGTCGATAAGCGGCGTCATCAGCCGGCGGCCAACGCCCTTTCCGCGATACGCAGGCCGCACCGCGAACGCCGCCAGCCTGGCTTCATCGCCGCGGCGGGCGACGACCGCCATCGCCGCGGGGACATCTCCATCCAGCCAGACGCAGGAATCCAGCAGGCTCAGCCCTTCGGCGCTAAAACGCTGGACAAAAACCTCTACCGACAGCGTGACGGGAACCAGGTAATCTTCGAAACAGTCGCAAAGGATCGTCGTCAGCTGCGCGACGCTGAACTGGGTGGCGGAAACGGCGGTAAGCTCCATACATTTCTCCCGGAGGCTGCTATGCTGAGGTGATGAAAACTAACACTATAACCGCCGCCGCGACGTTACGCCTGACTGAGGAGAGAGACATCCCTCTTCTGCCCGCCATTGAGCGCTCGGCGGCCCAGGCTTTTCGCCAGATCCCGGCGCTGGCCTGGCTGGCGGAAAGCGAAGTGATAAGCCCCGAGCGCCACCGGCTGTTTCTTGAAACTGACCACAGCCTGCTGGCCGTGGCCGATGACCAACCGATAGGCTTCCTGCTGAGCGAACCGCTGGACGATGCGCTGTTTATCGTTGAGATCGCCGTTCATCAGGCGTGGCAGGGGCGAGGCGTTGGCCGCATGATGCTGGAGCAGGTCATTGAGACAGCCCGCCAGGCGGCGTATCCGGCGGTCACGCTCACCACCTTCCGCGACGTGCCGTGGAACGCGCCGTTTTACACGCGCCTGGGGTTTTCAATGTTAAGCGAGCTAAGGCTACCGGCGGGACTGGCGGCGAAAAGGGAGCTGGAAACGGAACACGGCCTGCCGCCGGAAACGCGCTGCGCCATGCGCTTAGCGCTGTAGCATCCCGCGCTGATTTCAGCGGCGGAATATGGTACAAAGTACCATTCAAAACTTACCCGTTGATACCCGTATGTCCTGGTCAATCGATATCATTTCCTGCATTACCGATCGCTTTGTGGAACTCACGGCGACCGAAAAACGCATCGCGCAGTTTATTCTCGATGATGTCGCGGCGGCGGCGGAGCTGCCCATCGCGGAGATGGCGCGCCTGACCCACACCAGCCAGGCCTCGGTCACCCGCTTTGCCCGGGCGCTCGGCTGCAAAGACGTCCGCGAGCTGAAGATGAAGCTCGCGCAATCCCTGGCGGTCGGGCAGCGATTTATCCTCGATGTTCCGGACCTTGAGGGCGTGCAGGGGATCTACGAGTCGATCATCGGCGTGCTGGAGACCAACCGCCGGGCGCTGGATATTGAGGCGCTGAAGCGCGCGGTGAGCTGGCTGAGCGACGCGCGGCAGATCCTGGCCCTCGGGATGGGCGGCGGCTCCACCATCTGCGCCCAGGAGATCCAGTACCGTCTGTTTCGCCTCGGCCTGCCGGTGGTCAGCCAGAACGACGGCCTGCTGGTGCGCATGATGAGCTCGGCGGTGACGCCAAAGGATGTGGTTATCGTGCTGTCGCTGGGCGGCTATACCCAGGAAATTATTGAGAGCGCGGCGATTGCCAGGCAGTACGGCGCAAAGGTCATTGCCATCACCCCCGCCGGAACGCCGCTGGCGGAGCAGGCGGATCTGGTGCTGCCGCTGCTGGTGCGCGAAAACGACTATATCTTCAAGCCCAGCACTTCACGCTATGCGATGCTGGCGATGGTTGACGTGCTGGCCACCGAACTGGCGATGGCCAACAAAACCCAGGCAAAGGGCAGGCTGCGCCGGATTAAGCTGGCGCTCGACAGCCATCGCGGCGGCGTCGACAGGCAGCCGCTGGGCGATTAACCGCTGCGGGCGGCGGCGATAAACCTCTCCGCCTGCTGACGGGTACGCTCCACGGCCTGCCCGGCGCGATACAGATCGCTTCCCAGACCGGCGCCGGCGCATCCCGCCTCGACCCAGCTCGCCAGATTCTCCGGCGTCACGCCGCCGACCGCCAGCACCGGCACCTCCGGCGGCAGCACCGCTTTCAGCGCCCGAATATAGTCCGGGCCGAAGGTGGAAGACGGGAAAATCTTCAGCCACTGCGCCCCGGCGTCCAGCGCGCTGAACGCCTCGGTCGCGGTAGCGCATCCTGCGCAGACCCGCATTCCGCGCGCCACCGCCCGGCGGATGGTCGCCGGCTGAGTATTCGGCGTCACGATAAGCTTCGCCCCGGCATCGGCCAGAAAATCGACCTGCTCCACCTTAAGCACCGTTCCCGCGCCAATCACCGCCTGCTCGCCAAAGCGCGCGGCCATCTGCGGAATGCTCTGCTGCCAGTCCGGTGAGTTAAGCGGAATTTCGATATAGCGAAATCCCGCCTTTATCAGCGTCTCAATATGCTCCGCCGCCTCAGCGGGGCGAATACCGCGTAAAATCGCTACCAGTTTAATCTTGTCCATGCATTATCCTCGCCATGCCGCCCAGCAGCGCCTCATCGCCGCTGCAGCTGTTAACCGTCATTCCGCGCGCCCTCATCGCCCGGCTGTAGCGGGCATTCAGCGCCGGGTCGCCAACCAGCGTGACGCCAGAGGTACGGTAACGCTGCCCTAGGGTCGCCACTTCCGCGCCAATCAGCAGCCCGGAGAGATAGTCGCTGACCGAGGTCGCGGCCAGGCCTCCCAGCACCCGGGCGGCCCTGGCGACAAACAGTTCGCTAATCAGCGACGGCTGCGCCAGTCCTTTTTCCAGCCCCCGTTCAAACGCCGTCTCGTCCGGCTGCTGGACCGGCAGCCCTTTGCCGATCAGCGATTGCGTCATCAGCAGATGATGCAGTTCACCGGTCATCGCCGTGGCAAAATGACGCACCGCGCCGTTCGCCACCTGTACCCATTTGCAGTGGGTGCCCGGCAGCACGTAACACTCCGCCGGCGCCAGCTGCCAGGCCCCCAGCAGCTGCGTCTCTTCGCCGCGCATCACGTTGAAATCCCCGTCCTGTTCAATCTTGAGGCCGGGAATAATCCACACGCCTTCAGCAACGGCGCATAGCTGCTGCCCTGGCGCGTCGATCGCTGCCGGACAGTCCAGATACGGCACCGCTTGCCAGCCCGCATCGCTGCCGATCATCCCGGCCATCAGCACCGGCAGCGCCTCCGCGCCGCGCCAGGGAGCCAAATGCTCCGCGAATACGTCGGCAGGCGCTCGTCCGTTCAGGCGGGTGATGCCCAGCGGCAGCTGCTTTGTTTCGACGCACTGGCCATTGCGAATCAGCCAGCCGCGCAGCTGGGTAGAGCCCCAGTCGACGGCAATATAGTCCTTCATGGTGCTTCTCCCGAGGCCTGCACCGCTGTCTTCGCCGGCATCGCCTGCCCTTCACGCTCCTGCGTGATCATTTCCAGCGCCTGCTCACGGCTAACTTTGCTGGCTGGCGTCAATAGGGTGACAAAAATCGCGAAAACAAAGCTGCCGACGACCGACGGAATGCACGGGTTCCCCCAGTAAGCCAGCCAGTCGGCTTTCATCAGAACCACAAGAGAAACCAGCATGCCGCTCAGCAGCGCGGTAAACGCGCCCTGCCAGTTGAAGCGCAGCCAGAAGCGGCCGAGAATCGAACAGACGAACAGACCGGACATCAGCATGGAGATCATTTTGGTGATATAGCTGATGATATCGTTCGAGGTCAGGGCGAAGATCATCGCCAGGCCGATAACGAACGCCAGCATCCAGCGGGAGAGCGTTATCGCCTTATGCGCCGGCGGCATTTTTCCGGTAACGAGGGTGTAAACATCGCGCATCATGATGGCCACGGCGGCTATCGCATCGGAGCTGGCCGAGGACATGGTGGCGGAAAGCCCGGCAATCAGCACCACCAGACCCAGTATCGCCGGCAGGAAGCTGGTGGCGAACAGGAAGGCGTAGTTGCTGTTCTCAAGATGGGGGTTCATGGTCCATGCCGCCATGCCGATAATCGCCGGCAGCACCGAGAAAAACAGATACAGCACGCCGGTATAGACAAACGAGCGGCGCACCGAAGAGACATCTTTCCCCGAATAAATACGCTGGCGATAGGAAGGGGTCGCCAGCACGCCGACGCCGATGACCATCGCCAGCGATAGCGCCGGAATGACGCCCAGCTTATCGACCGCGAACAGGCTCATCGCCCTGGGATCCATCGCCTGTACGATGGCATCCCATCCGCCGACGTGAACCACCGCCAGAATCGCCATCAGGATAAAGCCGAAAAAGAGAATTAATGCCTGAATGGTATCCGTCCATACCACCGCAGAATAACCGCCGATGATGACGTAAATCGCAAAGGCCAGGGCAATAATAATTTTGGCCACCGTCAGATTTATCCCCGTCGCCCAGGATAAATACATGCTGCCGCCAAGAATATGCGCCCCCAGCCAGCCAATAGAGGCCACAAATATCATTATGCCGACGATATTTTTAATTAAATGGCTGCCGCCAGTATAATAAGAAAGCTCTTCGCTCATGGTCATAAAGCGCAGTTTACGCACCGGGGCGAACAGCCAGGCGACCAGCAAAATACCGATGGCCCCGCCCACGCCGTAGAGCATTCCGGCCCAGCCGTTGCTGTAGCCGAAGCTTACGGCGCCCATGCTTGAACCGGTCCCCACCATGGTCGCCACGGTGGAGCCCAGCGTCAGGAACAGCGGTAAGGAACGGCCGCCGAGTAAAAAATCTTCACCGCTTTTTTGATTACGCGACACGTACCAGCCAAGCCAAATCATGGCCAGCGCGTAAATAATAAAGCCGACTAAAAAGATATGACTATTCATTATTCACATCCTGCCAGTTGAGTAGGTAAAAGGTAAAAGGCTACGAAGCGCTGAATGAATTCAGCGCTCAAAAATCCTGTTTATATTTCTGGTTAATAAATTTTTATACGCGAGCCGCGTTATAACAGGTCACATCTACTTCGACTTTACAATCCACCACCAGGTCCGCGACGCAGCAGATACGGGCGGGCGGGTTGTCGCCAAAGAACTCGCGGAACACTTTATTGAAAGACTGGAAATAGCGCGCATCGGTGAGGATCACCTTGACGTGCACCACGTCGGCCAGGGTGTAGCCCGCTTCGGTCATGATATCCACGCAGTTCTGAATCGCCAGACGCGCCTGGTCGACAATCCCGCCTTCCACCACTTCACCGTCCCTCATCGGCGTCTGGCCGGAAACGTACAGCCAGCCCCCCGCCTCCACCGCGCGCGCGAACGGCAGATGCTGCCCGCCGGTGCCGGTACCGCCTTCTACGCCATAACGTTTAATACTCATTTTGCACTCCTTAGTTCATTTGGCGGCGCAGGAAACGCCCCGCGCGCCCGATAATCTTTTTGTCGCTGCCGTAGCTCATCACGCCGTTGACCATCACCGCCTCGATCCCCTCCGCCGGTTGTTTCGGGTCGGAGAAGCTGGCGACATCGCGCACCGTCTGCGGATCGAACAGCACCAGATCGGCAAAATAGCCCACTTTCACCAGCCCACGCTCTGCCAGCTGGAAACGCGCCGCCGACAGACCGGTCATTTTGTGGATAGCTGTGGTCAGCGGAAACAGCCGTTCATCGCGGCAGTAGTGGCCCAGGACCCGCGGGAACGCGCCCCACAGCCGCGGATGCGGCATCGGGTCGTTCGGCAGACCGTCGGAGCCGATCATGGTCACCGGGTAACGCAGCACCCGCCGCACGTCCTGCTCGTCCATGTTGTAGTAGATGGCGCCTGCGGGCATCAGCCGCGCCGCCGCCTCGTGCAGGCTAACCTGCCAGCCGTCGGCAATCTGCCGCAGGGTTTTTCCGGCCTGCTCGGGCTGCGCTTCCGACCAGGTAATGACGATATCGAACTCATCGGTGACCTGCTTCATATCCAGCGTCGACGAGCTGGCAGAATAGGGGTAGCAGTCGCAGGCGATCTCCTGGCGCTGGCGCATCTCATCGAAGAAAGCCAGCGTCTCGCGGGTGCGGCCCCAGTTTTTCGCGCCGGCGCACTTATGATGCGATACCACCACCGGTACGTTACCGTGGCGGCCAATCCGGAACGCCTCGTCGAGCGCCTCCAGAATCGGCTCGAACTCCGAACGCAGGTGGGTGGTATAAATTCCCCCCTCCGCCGCCAGCTCCTCGGCCAGCGCCATCACCTCTTCGGTGGTGGACTGAAACGCGCTGGCGTAGGCCAGCCCGCTGCTCAGACCCAGCGCCCCCTGGCGCAGCGCGTCGCGCAGCTGCACCCGCATTCCGGCGATCTCGGTGTCCGTCGCCGGACGGAACAGATCGTCCATATGGTTATTGCGCAGCGCGGTATGGCCAATCAGCGTGCCGACGTTCAATGACGGCTTCGCCGCCTCCACCGCCTGGGCGTAAGCGTTAACGGTGGGGTAAACAAAATGCTCCTGCTCGCCCAGCAGGTTCATCGGGTCAGGCACGCCGTCGCGCAGGGTCGCCGTCGCCGCGCTGATCCCGCAGTTGCCGACAATCACCGTCGTCACCCCCTGACTCAGCTTGGGCAAATAGGCCGGCATACGAATGACGTTGATGTCGTCATGGGTATGCACATCGATAAACCCGGGCGCCAGCACGCGCCCCTGCCCGTCAATCACCTGCTCCGCCGGCAGGTTCAGCGCCGGGGCCATATCTACAATCCGATCGCCCTTCACCGCCACGTCGCCGCGAAACTGCGGTCCGCCGCTGCCGTCAATGACCGTGACGTTTTTGAAAAGCCAGTTAACTTTCATCGCAATGACTCCCTTTCAACTCTGTCGACAAGTTAACCATTTACAAGGCGGAAAAACAGTGGAAAACTACGCAAAAACCAGATCAAATTGTGATACTTTTATTCACAAACAATAAAAATCACATATTAAATTTATATTTTTCAATTAATTAAAATTGATACTCAGCTTTATTCCGAGCATAAACCCTAAAAGGATAGTGTTATGAAATACCACTCCGATACGCTTATTCCGCACAAAGCCGCCGTGATGGCCGCTCCGGCAAATCTGCTGGCGGAGGAGGTCTGCCTCCCCGCCGCGCTGCTGAAAAAAACGGCGCTGGAAAATAACATCGCCTGGATGCAGCGCTACGCCGACGCGCGCGGCGTCTCGCTGGCGCCGCACGGTAAAACAACGATGACGCCGTGGATTTTTCAGGCCCAGCAGCGGGCGGGCGCATGGGGAATCGGCGTGGGCAGCGCCTGGCAGGCCAGCGCGGCGATGGCCAGCGGCGTTGAGCGCGTTCTGATGGTCAATCAGCTGGTCGGCAGGGCGAATATGCAGGCGGTATCGCGCCTGAAGGCGCATTACCGGGCGGCGGAGTTTATCTGCTGCATCGATAGCCTCGCCAACGCCCGCGCGCTGTCGGCCTTTTTCAGCGAACGGCGGCAAACGCTGGACGTGCTGATTGAACTGGGCGTGGCCGGCGGGCGCTGCGGCTGCCGCAGCGTTGAGGATGCGCAGGCCCTGGCGGAGGCCGTCGCGGACCTTCCGGGCCTTAAGCTGCGCGGACTTGAGCTGTATGAAGGGGTGTTGCACGGCGACGATCCGCAGCCGCAGGTGGAAGCTCTGCTGCACCAGGCCGCCGATTTGGCCTGCCGGATGGCGCATCTGGTTGAGGGGGAGTTTGTGCTGACCGGCGCCGGTACCGTCTGGTATGACGTGGTGTGCAATATCTGGCTGGCGGCGAAGAAACCGGCGCGGTGCCGGATCGTTATCCGCCCCGGCTGCTATATCACCCACGATCGGGGGATCTACGATATCGCGCAGAAAACGCTGGTGGCGCGCGATCCGATCGCCTGCGATCTGGGCGGTGATTTAACCTCGGCGCTGGAGCTGATGGCGATGGTCCAGTCGGTACCGGAAGCGGATCGCGCGGTGGTCAACTTCGGCAAACGCGACTGCGCCTTCGACGCCGGACTGCCGCAGCCGATCGCTCGCTATCGCAACGGCGAGCAGATCTCCGCGGCGGGGATCGAGAGCGTGGGGATCATGGATCAGCACTGTATGCTGCGCCTTGCACCGGGCAGCGACGTGCAGGTCGGCGATATTCTGGTGTTCGGCACCTCGCATCCGTGCCTGACGTTTGATAAATGGAAAACCCTACTGCTGGTGGACGAGCAGTATAACGTGCTGGAAGAGCTCGATACCTTGTTCTGAGCGGCGGGGAACTCCCCGGATGGCGGCTGGCGCCTTATCCGGGCTACGGGATGGCACCGGCCCGTAGCCCCGGTAAGCACAGCGCGACCGGGGGAATATTTCTAGCTTCACGGAAGGAAAATTACGCTTCTTCCTCTCCACCCACCCCATTCCCCAGGGCGATAAACTCCTCCAGCAGCGCGGTAAGCTGACGCATTTTTTCGACGGTAAATTGGGCTTCTATCTGGCGATAGGCTTCTTCCACCTGGGCCTGGGCGCTTTCATACAGCTTCAGGCCCGCAGGCGTCAGCGAAACGTACAGCTTGCGCTGATCGTTAACCGGTTTTAAACGCAGCACCAGGCCGTCGCGCTCCATGCGGGTCAGAATACCGGTCAGGCTCGGACGTAAAATACAGGCGCGAAAGGCCAGATCGTGAAAATCCATCGACGGATTTTCGGCGAGGATGCGCACGATACGCCACTGCTGCTCGGTCAGATTGTGGCGTTTAACGATGGGCCGAAAGTGGGCCATCGCCGCTTCCCGCGCCTGCAGCAGCGCGATAGTTAACGAATCATGCATCACATACCTCTGAAATAAATCCCCAATCTGTTAATAAGTTAATAATTAGCGCTAATTCCTTCTGAAGGCAACCGGTTTCTGCCTCTGAAAAGTACCTGAAGGTACAAGAAAATTAATTATCTAATTGATTAACAACAAATAAAAAATATAACTGTAAATTTATTGTTAATCCGATCACAAAACATTCACTTCTGTTTGCCAAACCTTTCCGCAAAGCATAAAAGATGATCATTAACATATTAATGAATTAACTAACTTCCTAATTCCGTAGCAGAGGAGTGGTCAATGAAAGGTACCATCTTCGCCGTGGCGCTTAACCACCGCAGCCAGCTCGACGCCTGGCGCGAAGCGTTCCAGCAGGCCCCGTATAAAACCCCGCCGAAGACCGCGGTCTGGTTTATCAAACCGCGCAACACCGTTATCGGCGACGGCGAGAGCATTCCCTACCCGCAAGGCGAAACCGTGCAGAGCGGCGCCACCGTGGCGCTAATCGTCGGTAAAACCGCACGCAAAATCGCCGCGGAAGACGCCGCGGCTTATATTGCCGGGTACGCGCTGGCGAACGACGTCAGCCTGCCGGAAGAGAGCTTCTATCGTCCGGCCATCAAAGCCAAATGCCGCGACGGCTTCTGCCCGCTTGGCGCGCTCGCGCCGCTCAGCAACGTCGATAACCTGACCATCATCACCGAAATCAACGGTCGCGAGGCGGACAGCTGGAATACCGTCGATCTCCAGCGCTCCGCCGCCGAGCTGCTGAGCGCCCTGAGCGAATTCGCCACCCTCAATCCCGGCGATGCGATTCTGATCGGTACGCCCCACTCCCGCGTTACGCTGCGCCCCGGCGATCGCGTACGCATTCTCGCCGAGGGCTTCCCGGCGCTGGAAAACCCGGTGGTTGCTGAAGGAGAACTGGCATGAAACAGGCACGTATTGAGTGGCAGGGACAGCGGCACGATGTCCAGGTTGATGAACGCGGGCAGGTCCAGCTCGCCAACGGCAGGTTACTTCAGGAAGGCGAGTTTCGCTGGCTGCCGCCCGCCGACGGCACCCTGTTCGCGCTGGGCCTGAACTACGCCGATCACGCCAGCGAGCTGGCGTTTACGCCGCCAACAGAGCCGCTGGTGTTTATCAAAGCGCCCAACACCTTTATCGGCCACCGGCAGGAGTCGGTGCGCCCGGATAACGTCGAGTACATGCACTACGAGGCTGAACTGGTGGTGGTGATCGGCAAAACCGCGCGTAAGGTCACCGAAGCCGACGCCATGGCGTACGTGGCCGGATACACCGTCTGCAACGACTACGCCATCCGCGACTACCTGGAAAACTACTATCGTCCCAACCTGCGGGTCAAAAGCCGCGACACCCTGACGCCGATAGGCCCGTGGATCGTCAGCAAAGAGACGATCCCCGATCCGCACAACCTGGCGCTGTGCACCTGGGTCAACGGCGAACTGCGCCAGCAGGGCACCACCGCCGATCTGATCTTCAGCATTCCGTTCCTGATCGCTTACCTCAGCGAATTTATGACCCTGCAGCCGGGCGACATGATCGCCACCGGCACGCCGAAGGGGCTGTCGGACGTGGTGCCGGGCGATGAAGTGATCGTCGAAGTGGAAGGCGTCGGCCGCCTGGTCAACCACATCATTAGCCAGCAGGCATATGAGGAGAAGCTGTCATGAAAAAAATTAACCACTGGATCAACGGCAAAAACGTCGCCGCCGCGGAATATTTCCACACCACTAATCCGGCCACCGGCGAAGTGCTGGCGGAAGTCGCCTCCGGCGGCGCCGACGAGGTGAATCAGGCGGTGGCGGCGGCGAAAGAGGCGTTCCCGAAATGGGCCAATCTGCCGATGAAAGAGCGCGCGCGTCTGATGCGCCGGCTGGGGGATCTGATCGACCAGAACGTCCCGGAGATCGCCGCCATGGAGACCGCCGATACCGGCCTGCCGATCCACCAGACCAAAAACGTGCTGATCCCGCGCGCCTCGCACAACTTCGAATTCTTCGCCGAAGTGTGCCAGCAGATGAACGGCAAGACCTACCCGGTTGACGACAAGATGCTCAACTACACCCTCGTGCAGCCGGTCGGCGTCTGCGCGCTGGTGTCGCCGTGGAACGTGCCGTTTATGACCGCCACCTGGAAGGTGGCGCCGTGCCTCGCGCTGGGCAATACCGCGGTGCTGAAGATGTCCGAACTGTCGCCGCTAACCGCCGACCGTCTTGGTGAGCTGGCGCTGGAGGCGGGTATTCCGCAGGGGGTGCTGAACGTGGTTCAGGGCTACGGCGCGACGGCGGGCGATGCGCTGGTCCGCCACCATGACGTACGCGCGGTCTCGTTCACCGGCGGTACCGCCACCGGGCGCAACATCATGAAAAACGCCGGGCTGAAAAAGTACTCCATGGAGCTGGGCGGCAAATCGCCGGTGCTGATTTTCGAAGACGCCGATATTGAGCGCGCCCTCGACGCCGCGCTGTTCACCATTTTCTCGATCAACGGCGAACGCTGCACCGCCGGCTCGCGCATCTTCATTCAGCAGAGCATCTACCCCGAGTTCATTAAACGCTTCGCCGAGCGGGCTAACCGCCTGCGCGTCGGCGACCCCACCGACCCGAATACCCAGGTGGGCGCGCTGATTAGCCAGCAGCACTGGGAGAAAGTCTCCGGCTATATCCGCCTCGGCATTGAAGAAGGGGCGACCCTGCTGGCCGGCGGCGCGGATAAACCCGCCGATCTGCCCGCCCATCTGAGAAACGGCAACTTCCTGCGGCCAACGGTGCTGGCGGACGTCGATAACCGCATGCGCGTGGCGCAGGAAGAGATTTTTGGCCCGGTAGCCTGTCTGCTGCCGTTTAAAGACGAGGCGGAAGGTCTGCGCCTGGCCAACGACGTGGAGTACGGCCTCGCCTCTTATATCTGGACCCAGGACGTCAGCAAAGTGCTGCGCCTGGCGCGCGGCATCGAAGCCGGAATGGTGTTCGTCAACACCCAGAACGTCCGCGACCTGCGTCAGCCGTTCGGCGGCGTGAAGGCCTCCGGTACCGGCCGCGAAGGCGGCGAATACAGTTTTGAAGTGTTCGCTGAAATGAAAAACGTCTGCATCTCGATGGGCGACCATCCGATCCCAAAATGGGGAGTCTGATATGGGAAAGTTAGCGTTAGCAGCAAAAATCACTCACGTACCGTCGATGTATCTTTCTGAACTGCCGGGTAAAAACCACGGCTGCCGCCAGGGAGCCATCGATGGGCATAAAGAAATCGGCAAGCGGTGCCGCGAGCTGGGCGTGGATACCATCATCGTCTTTGATACCCACTGGCTGGTTAACAGCGCCTACCACATCAACTGTGCCGACCATTTCCAGGGCGTCTACACCAGCAACGAGCTGCCGCATTTTATTCGCGACATGACCTATGACTATGACGGTAACCCGGCGCTCGGCCACCTGATCGCCGACGAAGCGGTCAAGCTCGGGGTCCGCGCCAAAGCGCATAACATTCCAAGCCTGAAGCTGGAGTACGGCACCCTGGTGCCGATGCGCTACATGAACAGCGATAAGCATTTCAAAGTGGTCTCTATCTCGGCGTTCTGTACCGTTCATGATTTTGCCGACAGCCGCAGGCTGGGCGAAGCCATTCTTAAGGCTATCGAGAAATATGACGGCACCGTGGCGGTCTTTGCCAGCGGCTCGCTGTCGCACCGTTTTATCGACGACCAGCGCGCCGAAGAGGGGATGAACAGCTATACCCGCGAGTTCGATCACCAGATGGACGAACGGGTCGTGAAGCTGTGGCGCGAAGGCAAATTCAAAGAGTTCTGCACCATGCTGCCGGAGTACGCCGACTACTGCTTCGGCGAAGGCAATATGCACGACACGGTGATGCTGCTGGGCCTGCTGGGCTGGGACAAATACGACGGCAAAGTAGAGTTTATTACCGAGCTGTTCGCCAGCTCCGGCACCGGCCAGGTCAACGCCGTCTTCCCGCTGCCGGAAACGGCGTAAGGAGCACGCAGAATGCCGCATTTTATCGCTGAATGTACCGACAACATCCGCGAACAGGCTGATTTACCGGGCCTGTTCGGCAAAGTGAACGCCGCGCTGGCGGCCACCGGCATCTTCCCCATCGGCGGCATTCGCAGCCGCGCCATCTGGCTGGATACCTGGCAGATGGCCGACGGCCAGCACGATTACGCCTTTGTGCATATGACGCTGAAAATTGGCGCCGGACGCAGCCAGGAAAGCCGCCAGGACGTGGGCGATATGCTGTTCACGCTGATCAAAGCCCATTTCGCCGCGCTGATGGAGAGCCGCTATCTGGCGCTGTCGTTTGAGATTGATGAACTGCACCCGACGCTGAACTACAAGCAGAACAACGTGCACGCCTTGTTTAAATAGCGTGCGGCCGGTCAGGCCCTCTCCCGCCGGGAGAGGGTGAAACGACGCCGGCTTTTATTTCCGGCGCAGCAGCACCGAATGACGTAACAGGAAGCAACTATGCTCGATAAACATACCCATACCCTGATCGCCCAGCGGCTAAACCAGGCGGAAAAACAGCGTGAACAGATCCGCGCTATTTCGCTGGATCACCCGACGATCACTATCGAAGATGCCTACGCGGTACAGCGCGAATGGGTAAATATGAAAATCGCCGAAGGCCGCGTGCTGAAAGGACATAAAATCGGCCTGACCTCAAAAGCAATGCAGGCCAGTTCGCAAATCAGCGAACCGGATTACGGCGCGCTGCTGGACGATATGTTTTTCCACGACGGCGGCGATATTCCTACCGACCGCTTTATCGTCCCGCGTATCGAAGTGGAGCTGGCCTTCGTGCTGGCCAAACCGCTGCGCGGCCCCCACTGCACCCTGTTCGACGTCTACAACGCCACCGACTACGTGATCCCGGCGCTGGAGCTGATTGACGCCCGCTGCCACAACATCGACCCGGAAACCCAGCGCCCGCGCAAAGTCTTCGACACCATCTCCGATAACGCCGCCAACGCCGGGGTGATCCTCGGCGGCCGCCCGATTAAACCCGACGAGCTGGATCTGCGCTGGATCGCCGCCCTGCTCTATCGCAACGGCGTGATTGAAGAGACCGGCGTCGCCGCGGGGGTGCTGAATCACCCGGCCAACGGCGTGGCCTGGCTGGCGAACAAGCTGGCGCCGTACGACGTCCAGCTGGAAGCCGGGCAGATTATTCTCGGCGGTTCCTTTACCCGTCCGGTACCGGCGCGCAAGGGCGACACCTTCCACGTCGACTACGGCAACATGGGCGCGATTAGCTGCCGCTTTGTCTAGGAGAAACTTGATGCATAACGCCTTTAAAGACGCCTTAAAAGCGGGTCGTCCGCAGATTGGCCTGTGGCTGGGGCTGACCAGCAGCTACAGCGCCGAGCTGCTGGCCGGGGCCGGGTTCGACTGGCTGCTGATCGACGGCGAGCATGCGCCAAACAGCGTGCAGACAATCCTGACCCAGCTACAGGCGATCGCTCCCTACCCCAGCCAGCCGGTGGTGCGGCCGTCATGGAACGACCCGGTGCAGATTAAACAGCTGCTGGATATCGGCGCGCAAACCCTGCTGGTGCCGATGGTGCAGAACGCCGACGAAGCGCGGCTGGCGGTGAAAGCCACCCGCTACCCGCCGGCGGGCATTCGCGGCGTCGGCAGCGCGCTGGCCCGCGCCTCGCGCTGGAACCGCGTCCCGGATTATCTCCATCAGGCCAACGACGCGATGTGCGTGCTGGTGCAGATCGAAACCCGCGAAGCGCTCAACAATCTGCCGCAGATCCTCGATGTCGAGGGCGTGGACGGCGTGTTTATTGGCCCGGCGGATCTGAGCGCCGATATGGGCTTCAGCGGCAACCCGCAGCACCCGGAAGTGCAGGCCGCCATTGAGCGCGCCATCGGGCAAATTCGCGCGGCGGGCAAAGCGCCGGGGATCCTGATGGCCAGCGAGCCGCTGGCGAAGCGCTACCTGGAACTCGGCGCGCTGTTTGTCGCCGTCGGCGTCGATACCACCCTGCTGGCCCGCGGCGCGGAAGCGCTGGCGGCGCGATTTGGCGCGGCAAAAACCGCCCAGGGTTCGTCAGGCGTCTATTAATACCCGCAGTACCCTACAAAATTCCCATTAGAGGAAAATGATAATGAGCGATACATCATCTGCCATCCCGGAAAAGTTCGATCCGGCTAATCAGCACAAGCAGCTGACGGCGCAGCAGCAGTCGGTTATCAACAAGCTCTTTCGCCGCCTGATCGTCTTTTTGTTCGTGCTGTTTATCTTTTCGTTTTTAGATCGCATCAATATCGGCTTTGCCGGGCTGACCATGGGCCAGGATCTGGGCCTTAACGCCACCATGTTCGGTCTTGCCACCACCCTGTTTTACGCCACCTACGTGATATTCGGCATTCCCAGCAACGTGATGCTCAGCATCGTTGGCGCTCGCCGCTGGATCGCCACCATCATGGTGCTGTGGGGCATCGCCTCCACCGCCACCATGTTCGCGACCGGGCCGAACAGCCTCTATATCCTGCGCATGCTGGTGGGGATCACCGAGGCCGGTTTTCTGCCCGGCATTCTGCTCTATCTGACCTACTGGTTCCCGGCCTTTTTCCGCGCCCGCGCCAACGCGCTGTTTATGATCGCGATGCCGGTGACCACCGCGCTGGGGTCGATCGTCTCCGGCTATATCCTGTCGATGGACGGCCTGCTGAACCTGCACGGCTGGCAGTGGCTGTTCCTGCTGGAAGGCTTCCCGTCGGTGCTGCTCGGTATTATGGTCTGGTTCTGGCTTGATGATTCGCCGTCGAAGGCGAAATGGCTGACCGCGGACGATAAAAAATGCCTGCAGGAGATGATGGATAACGACCGCCTGACGCTGGTCCAGCCGGAAGGGGCGATCAGCCATCACGCCATGCAGCAGCGCAGCCTGTGGCGGGAAGTGTTCACGCCGATCGTGCTGATGTACACCCTGGCCTACTTCTGCCTGACCAATACGCTCAGCGCGATCAGCATCTGGACGCCGCAGATCCTCAAAAGCTTTAACGAAAGCAGCAGCAATATCACCATCGGCCTGCTGGCGGCGATCCCGCAGATTTGTACCATTCTGGGGATGATCTACTGGAGCCGCCACTCCGATAAACATCAGGAGCGTAAGCACCACACAGCCCTGCCGTTCCTGTTCGCCGCCGCGGGCTGGCTGCTGGCATCGGCCACCGATCACAACCTGATCCAGCTGCTCGGGATCGTGATGGCCTCCACCGGATCGTTTAGCGCAATGGCCATTTTCTGGACCACGCCGGATCAGTCGATCAGCCTGCGCGCCAGAGCGATCGGTATCGCGGTGATCAACGCGACGGGTAATATCGGATCGGCGCTCAGCCCCTTTATGATCGGCTGGCTGAAGGATATTACCGGCAGCTTCAGCAGCGGCCTGTGGTTCGTCGCCGCCCTGCTGGTCATCGGCGCGATGATTATCTGGGTGATTCCGATGAAAGGAACGCGTCCGCGCGCGACGCCGTAGGGAGCCGCTATGTGCCAGAGCCCTGTTACCAATATCGATATGAATAAAGAGTACGATGAGAGTCTGGGGACGGAAGAGGTGCATTATCAATCCTTTGCCCGGATGGCGGAGTTCTTTGGCCGTGATATGCAGGCGCACCGCCACGACCAGTATTTTCAGATGCACTTTCTCGATACCGGGCAGATTGAGCTACAGCTCGACGATCATCGCTACTCGGTGCAGGCGCCGCTGTTTGTCCTGACGCCGCCCTCGGTGCCGCACACTTTTATCACCGAGTCCGATAGCGACGGTCACGTGCTGACGGTGCGCGAGGATCTGGTCTGGCCGCTGCTGGAGGTGCTCTATCCCGGCACGCGGGAGGCTTTCGGTCTGCCGGGCATCTGCCTGTCGCTGGCCGACAGGCCCGAGGAGCTGGCGGCGCTGGCGCACTACTGGCGGCTGATTGAACGGGAATCGACGTCGCAGCTGCCGGGGCGGGAACATACCCTGACGCTGCTGGCGCAGGCGGTGTTCACCCTGCTGCTGCGCAACGCGAAGCTTGACGATCACGCGGCCAGCGGGATACGCGGCGAGCTCAAGCTGTTCCAGCGGTTTAACCAGCTTATCGACGGCCACTACCATCAGCACTGGACGGTGCCGGATTACGCCAGCGAGCTGCATCTGACCGAATCCCGGTTAACCGATATCTGCCGCCGCTTCGCCAACCGGCCGCCCAAACGGCTGATTTTCGACAGGCAGCTGCGCGAAGCCAAGAGGCTACTGCTCTTTTCCGACAGCGCGGTCAACGAGATAGCCTGGCAGCTGGGCTTTAAGGATCCGGCCTATTTTGCCCGCTTTTTTAACCGCTTAGTCGGCTGCTCGCCGAGCGCGTTCAGAACGCAAAAAGTACCGGTATCATAAGATCTTACCGGGGACGGCGCGGCGAGTTCGCAGCCGTCTGAGAGGCGGTAGCCCGGGCAAGGCGCGTCAGGCGCCGCCCCCGGGAGCAGAGCGCAGAGTCGCTGAATTTCCCGGAGGCGATGCTGCGCATCTGTCCGGCCTACACATTCAAAACCCGCCCTGGCTTGTCGTCGGATCATCGGGGAGCCAGGCCGGAAAATAGAAAAACCAACCCCCGATCACATAACCCAACCCCGCCTGAAAAGTACCGACCGTTGACCTAAAAGTCTCTTCACGAAAGCCGCGTTAACCGCTTCAATTGAACAACAAAAACAAAACATAAATTTAACATCGCATTCCGATTAATACTGAAGAGGTCACCTATGAAACCTGAAAATTTCCGTGCCGACGCTAAACGCCCGTTAACCGGTGAAGAGTATCTGAAGAGCCTGCAGGACGGCCGCGAAATCTATATCTACGGCGAACGCGTTATGGACGTGACCACCCACCCGGCGTTCCGCAACGCCGCCGCCTCCGTCGCCCAGATGTACGACGCGCTGCATAAACCCGAGCTGCAGGATACCCTGTGCTGGGGCACCGATACCGGCAGCGGCGGCTATACCCACAAGTTCTTCCGCGTCGCGAAAAGCGCCGACGATCTGCGCCAGCAGCGCGACGCTATCGCCGAATGGTCGCGCCTGAGCTACGGCTGGATGGGACGTACCCCGGACTACAAAGCCGCGTTCGGCTGCGCGCTCGGCGCAAACCCGGGATTTTACGGTCAGTTTGAACAGAACGCCCGTAACTGGTACACCCGCATCCAGGAAACAGGCCTCTACTTTAACCACGCCATCGTCAACCCGCCCATCGACCGCCATAAGCCGGCCGACGAAGTGAAAGACGTCTATATCAAGCTGGAGAAAGAGACCGATGCCGGGATCATCGTCAGCGGCGCGAAAGTGGTAGCCACCAACTCGGCGCTCACCCACTACAACATGATTGGCTTCGGCTCGGCGCAGGTGATGGGCGAAAACCCGGACTTCGCGCTGATGTTCGTCGCGCCGATGGACGCCGAAGGGGTCAAGCTTATCTCCCGCGCCTCCTATGAGCTGGTCGCCGGAGCAACCGGATCGCCCTACGATTATCCGCTCTCCAGCCGCTTCGACGAAAACGATGCGATCCTGGTGATGGATAATGTGCTGATCCCATGGGAAAACGTGCTGATCTATCGCGACTTCGATCGCTGCCGCCGCTGGACGATGGAGGGCGGTTTCGCCCGCATGTATCCGCTGCAGGCCTGCGTGCGTCTGGCCGTGAAGCTCGACTTTATCACCGCCCTGCTCAAGCGCTCGCTGGAGTGCACCGGCACCCTGGAATTCCGCGGCGTGCAGGCGGATCTCGGCGAAGTGGTGGCCTGGCGCAATATGTTCTGGGCGCTGAGCGATTCGATGTGCGCCGAAGCCACGCCGTGGGTTAACGGCGCGTATCTGCCGGATCACGCCGCGCTGCAAACCTATCGCGTGATGGCGCCGATGGCCTATGCCAAAATCAAAAACATTATTGAACGCAACGTCACCAGCGGCCTGATCTATCTGCCGTCCAGCGCCCGCGATCTCAATAATCCGCAGATCAACGAATACTTGGCGAAATACGTGCGCGGATCGAACGGCATGGATCACGTCGAGCGCATCAAGATCCTCAAACTGATGTGGGACGCCATCGGCAGCGAGTTTGGCGGCCGTCATGAACTGTACGAAATCAACTACTCCGGTAGCCAAGATGAGATTCGCCTGCAGTGCCTGCGTCAGGCGCAGAGCTCCGGCAACATGGACAAAATGATGGCGATGGTGGATCGCTGCCTGTCCGAGTACGACCAGAACGGCTGGACGGTGCCGCATCTGCACAACAATACCGATATCAACATGCTGGATAAGCTGCTGAAGTAACCGGCAGCGGGAGGTCACAATGCAATTAGATGAACAACGTCTGCGTTTTCGCGATGCCATGGCCAGTCTGTCGGCCGCCGTTAACGTCATCACCACCGAAGGCGAGGCGGGCCGCTGCGGTATCACCGCCACCGCGGTCTGTTCGGTGACCGATACGCCGCCGTCGGTAATGGTCTGCATCAACGCTAACAGCGCGATGAATCCGGTGTTCCAGGGCAACGGCAAGCTGTGCATCAACGTGCTGAACCACGAGCAAGAGGAGATGGCCCGCCACTTCGCCGGCATGACCGGGATGACGATGGATGACCGTTTCGGCCTCAGCGGCTGGCAAAAAGGCGCGCTGGGCCAGCCGGTGCTGAAAGGCGCGCTGGCGAGCCTCGAAGGCGAGATTAGCCAGGTGCAGACCATCGGCAGCCACCTGGTCTATCTGGTGGAAATCAGCAACATTACCCTGAGCCAGCAGGGCCACGGGTTGATCTACTTTAAGCGCCGCTTCCATCCGGTGATGATGGAGATGGACGTCGTGGCGTAGTTTTGCCTTCCCCTCTCTCGCGGGAGAGGGGATTACCTCGCTTCCCCCCATCGTCACGGCGGGAATATTCCTGTGATCTCAATCACATATTTACGGACACCCGTTCTTATCCCCAACCGCTTACCCCTGCAAGTGACCGCTTAACCCCGGATATAACCACTCACAGATTTACCCAACTTTACGCGCGCGACGTTCTGGCAAGATGGTCCCCAGCATAGCTAATCAATGCCTCCTCAAACCCTAACTAAACCCAGACGGCTTCGGCCCATTATTCATCTTATTAAGCCAGGTTTTACTATGGATACTAAAAAGTTATTCAAGCACATACCCTGGGTGATTCTTGGAATCATCGGGGCATTTTGCCTCTCGGTCGTCGCTCTGCGCCGCGGCGAGCACGTCAGTGCGCTGTGGATCGTGGTGGCCTCGGTTTCCGTCTACCTCGTCGCCTACCGTTATTACAGCCTGTACATTGCGCAAAAGGTCATGAAGCTCGACCCTACGCGCTCCACGCCTGCGGTGATTAATAACGATGGCCTGAACTACGTTCCGACCAACCGCTACGTGCTGTTCGGCCACCACTTTGCCGCGATTGCCGGCGCCGGTCCGCTGGTGGGCCCGGTGCTCGCCGCGCAGATGGGCTACCTGCCGGGTACCCTGTGGCTGCTGGCGGGCGTCGTGCTGGCAGGGGCGGTGCAGGACTTTATGGTGCTGTTTATCTCCTCGCGCCGTAACGGTGCCTCGCTGGGGGAAATGATCAAGCAGGAGATGGGTCCGGTGCCGGGTTCCATCGCGCTGTTCGGCTGCTTCCTGATAATGATCATCATCCTTGCGGTGCTGGCGTTAATCGTGGTGAAAGCGCTGGCGGAAAGCCCGTGGGGCGTCTTCACCGTCTGCTCGACCGTGCCGATCGCCCTGTTTATGGGGATCTACATGCGCTTCCTGCGCCCGGGCCGCGTAGGCGAAGTATCGGTGATTGGTATCGTCCTGCTGGTAGCGTCGATTTACTTCGGCGGCGTGATTGCCCACGACCCGTACTGGGGCCCGGCGCTGACCTTTAAAGACACCACCATTACCTTTACCCTGATTGGCTACGCGTTTATCTCGGCGCTGCTGCCGGTCTGGCTGATTCTGGCGCCGCGCGACTACCTGGCGACCTTCCTGAAAATTGGCGTTATCGTCGGCCTGGCGCTGGGCATTGTTATCCTCAATCCGGACCTGAAAATGCCGGCGGTGACCCAGTACATTGACGGTACCGGTCCGCTGTGGAAAGGCGCGCTATTCCCGTTCCTGTTTATCACTATCGCCTGCGGCGCGGTCTCCGGCTTCCACGCCCTGATCGCCTCCGGCACCACGCCGAAGCTGCTGGCTAACGAAACCGACGCCCGCTTTATCGGCTACGGCGCGATGCTGATGGAATCTTTCGTCGCTATCATGGCGCTGGTAGCGGCCTCAATTATCGAACCGGGCCTCTACTTCGCGATGAACACCCCGCCAGCGGGTCTGGGCATCACCATGCCGAACCTGCACGAAATGGGCGGTGAGAACGCCGCGCTGATTGCCGCGCAGCTGAGGGATGTCACCGCACACGCGGCGGCGACCGTCAGCTCCTGGGGCTTCGTGATCTCACCTGAGCAAATCCTGCAAACCGCGAAAGATATCGGCGAACCGTCGGTACTGAACCGCGCGGGCGGCGCGCCGACGCTGGCCGTGGGTATCGCTCACGTGTTCCACAAAATCATCCCGATGGCGGATATGGGCTTCTGGTACCACTTCGGTATTCTGTTTGAAGCGCTGTTTATCCTCACCGCGCTGGATGCCGGTACCCGTGCAGGCCGCTTTATGCTGCAGGATCTGCTGGGCAACTTCGTGCCGTTCCTCAAGAAAACCGACTCGCTGGTGGCCGGTGTTATCGGTACCGCGGGCTGCGTCGGCCTGTGGGGCTACCTGCTGTATCAGGGCGTGGTCGACCCGCTGGGCGGCGTGAAGAGCCTGTGGCCGCTGTTCGGTATCTCTAACCAGATGCTGGCCGCCGTGGCGCTGGTGCTCGGCACCGTGGTGCTGGTCAAAATGCAGCGCACCAAATATATCTGGGTCACCGTGATCCCGGCCGCATGGCTGCTGCTGTGCACCACCTGGGCGCTGGGCCTGAAACTGTTCAGCACCAACCCGCAGATGGAAGGCTTCTTCTTCATGGCGCAGCAGTATAAAGAGAAGATCGCCGCCGGCGGCGAACTGACCGCGCAGCAGATTGCCAACATGAACCATATCGTGGTGAACAACTACACCAACGCGGGTCTGAGCATTCTGTTCCTGGTGGTGGTCTACAGCATCATCTTCTACGGCATCAAAACCTGGCTCAACGTGCGCAACAATAAAGTGCGTACCGACAAAGAGACCCCGTACGTGCCGGTACCGGAAGGCGGCGTGAAGACCTCTTCGCATCACTAAACCTTAATGCCGGATGGCGCTACGCTTATCCGGTCTACACAAACGAATGTTTGTAGGCCGGATGAGGCGCTAGCCGCCATCCGGCTTTATTCGTTCTCTGGGACTCACAATGTTTGGTAACTTAGGTCAGGCAAAAAAATACCTCGGTCAGGCAGCGAAAATGCTGATTGGCATTCCGGATTACGATAATTACGTCGAGCATATGCAGACTAACCATCCGGACAAGCCGTACATGACCTACGATGAATTCTTTCGCGAACGCCAGCAGGCCCGCTACGGCGGCGACGGCAAAGGCGGCGTACGCTGCTGCTAATGGAGGCAAACATGGCACCGATTGCAGTCACCCTGCTCACCGGTTTTCTTGGCGCGGGTAAAACCACCCTGCTGCGCCATATCCTGAACGAACGGCACGGCTTTAAAATTGCCGTTATCGAAAACGAATTTGGCGAAGTCGCCGTCGATGACCAGCTTATCGGCGATCGCGCCACGCAGATTAAAACCCTGACCAACGGCTGCATCTGCTGTACCCGTTCCAACGAACTGGAAGACGCCCTGCTCGATCTGCTCGACAGCCGCGATCGCGGAGAAATTGATTTTGACCGGCTGGTGATCGAATGTACCGGCATGGCCGACCCCGGCCCGATTATCCAGACCTTTTTCTCTCACGATGTGCTGTGTGAACGCTATCTGCTGGATGGCGTGATTGCGCTGGTTGACGCGGTGCATGCCGACCAGCAGATGAATCAGTTCACCATTGCCCAGTCGCAGGTGGGCTACGCCGATCGTATCCTGCTCACCAAAACTGACGTGGCGGGCGACAGCGACAAGCTCCGCGAACGGCTGATGCGTATTAACGCCCGCGCGCCGATTTACAACGTCACCCACGGCGATATCGACCTGAATCTGCTGTTTAACACCAGCGGCTTTATGCTGGAAGAGAACGTGGTCAGCAGCAAACCGCGCTTCCACTTTATGGCCGATAAGCAGAACGACGTGTCGTCTATCGTGGTGGAGCTGGATTATCCGGTGGATATCAGCGACGTGTCGCGGGTAATGGAAAACCTGCTGCTCACCTTTGCTGAACAGCTGATGCGCTATAAAGGGATGCTGTGGATCGACGGCGAGCCCAACCGCCTGCTGTTCCAGGGCGTTCAACGGCTATACAGCGCCGACTGGGACCGGCCGTGGGGCGATGAGCGGCCGCACAGTACCCTGGTGTTTATTGGGATACAGCTTCCGGAAGATGAGATTCGCACCGCATTTGCGAGCCTGCGCAAGTAGTCATGTCGCTCGCCCCCTCTTCTGGAGGGGGAATGCGCGAATGAAATGTAAAATTCTGTTCTTATATGTAACAATAGAAATGTTTTTGGAAATAATTAGAAAGCAAATTATTGCGTCCACAACCGCTTTTTCGCGCCTGTTCAGCGAATATTTAGCCAAAAGATTCAACTCACGCTCAACGGCTAAAGATTACCCGTTGACTCCGCAGTAAAAACAACTAACAAACAACACAAATAAATATATCTAATAACAAAATTAGCATAAAACAGTCATCACTCGCTGATTTGCAGTCATAAAAATCGATTGTTAAGGTGCCCTCCGCGTAATGTAATGATGAGGCATAAAACATGAAAAAGCTGAATATCCTTCTTCTCTCGGCGTTGGCTGCCGTCTCGGGATCCGCACTCGCGATGGGCGGCACCGTTGAGCAGGGCAAGAACTTCACCAACCTGAATCTGGAAATGGGGAAATCCTCCTCTGGCCTGTATGTGGAAAGCAACTGGCTCAAAAATACCGATGACGGTACCCAGACAGGCGGCGTAGGCGCGGGTTATAACCTGGAACTCGGCCCGGTGATGTTCAATGCCGGCGCGAAAGCCATCTACCTCGGCCCTAAAAAAGGCGATAACGGCGTGGCCTTCCCCATCGGCGGCGGCGTCAACGTGGCCCTGACCGACAGCATCCATCTCTATGGTGAGGGCTATGCCGCACCGGAGGGCCTGAACAATAGCGTCAAAAACTACGTTGAAGCCAACGGCGGCGTAAGCTGGACGCCAATCACCCCGGTCACGCTGAAAGTGGGCTATCGCCATGTCAGTGTCGACGGCAAAGATGGCCGCCCGGGCCACACGCTGATTGACGGCGCCTATGTCGGCGGCGGGGTTACCTTCTGATGAACGGCCGCTTCGCCGCGCTTTGCGTTCTGAGCTTCACCGTGCTGCTGTCAGGCTGCGTCCAGTACAAATGGGTGAAGCCGGGAGTCAGCGATACGGAGATGAATAAAAAGCTCACGGAGTGCGAAGCGCAGGCGCTGATCGATCTCCCCCCGGATAACGTCGTCACCGGTTCAAGCTCGGAAAAAACGGACAAAAAGAACAAGAAAAAGGATATTTCCACCAGCTATACGGTTGAGGACGCCAATGAGGGGCGCAGGGATACGCTCGTCGACAGCTGCATGTTTAAGAGCGGCTGGGATAAGATTGAAGTTCAGTGAACGCCAAAAAAACCTGCCAGATGGCAGGTTTTTGTCTTCACGCCGTTATTTATGCACGACCACCAGCTTCTGATTCACAAACTCTTTAATCCCGAGATCGGAAAGCTCGCGGCCGAACCCGGAGCGCTTAACGCCGCCAAACGGCAGCTCCGGCGCGGTATCGGTTAGCCAGTTGATATAGACCATACCGGTTTCAATCCGCGACGCCATGCGTTTCGCCCTTTCGATATCCTGGCTGAATACGGCTCCGCCAAGGCCGTAGTGCGAATCGTTGGCCAGCTTCACCGCCTCATCGTCATCTTTCACCACGTAGATTTGCGCGACCGGGCCGAAGAACTCTTCGAAGTAGGCCGGGTTATCGCGGGTAATGCCGGTCAGTATAGTGGGTTCGAAAAAGCTGCCTTCCCGCTGCGCGGGTTTGCCGCCCAGATGCAGCTTCGCGCCGTTTTTCACCGCCTCGTCAACCTGTTTGGTCAACGTTTCCAGCGCGTCTTTTGAGGAGAGCGGGCCCAGCGTGGTACTTTCGTCCAGCGGATCGCCGATTTTCACCTGACGGAAGGCCTCGGTAAACTGGCTCAGGAACGAGTCGGCAATTTTTTCATGCAGGATAAAGCGCTTCGCCGCGGTGCACACCTGGCCTGCGTTGTTGAGCCGCGCCTGCACGCCGATCTTCACCGCCTTCGCCAGATCGGCGTCGTCCAGGACCACAAAGACATCGTTGCCGCCCAGTTCAAGCGTCGCTTTCTTGATGTGTTTAGCCGCCTGCGCCGCCACCACGCTACCGGCTTTTTCCGAGCCGGTCAGGGCCGCACCCTGTACGCGATCGTCGGCGATAATCTTCGCCACCTGATCCTGAGAAATAAACAGGTTAGTCCACGCGCCCTCCGGCGCACCGGCTTCGCGTACCAGGTGGGCGAAGGTTTCCGCGCAGTGCGGGACGATGCTGGCATGTTTGGCGATAACCGGGTTCCCCGCCGCCAGGTTCGGTGCCAGCACGCGCATAAGCTGATAATAAGGGAAGTTCCACGGTTCTACCGCCATCAGTACGCCGATGGGATGGTGTTCGACCCAGGCTTCACCCAGCTCGGACGGATACTTTACCGGCGCCAAAAACTGTTTGGCGTTGTCGGCGTAGTAGCGGGCAATTTGCGCGCACAGCTTCACTTCACCGCGGCTTTGCTCAATGAGTTTGCCCATTTCCTGGCTGGCGATTTTCGCCAGCTCGTCAACCCGGCCGTCGATCAGATCCGCCAGCTTGTACAGCACCGATAGCCGCTGCGCTATATCGCCTTTCGACCACGACGAATGATATAGCGCATCCGCCTTCTGCAGAGCCGCTTCCACGTCCGCGTCGCTGTGTGCCGGGTACGCTTTGATAAGCTGATTGTTTGCAGGATTCACCGTCTGATAAGCCATATCGCATGTCTCCTTGTTATCGCTGTTAACGCAGTCATAAATACCGCACAGGATATTAAGGTTAGTCGAGATAGCTGAGGATGCGGCCAAACTCAGAGAGATACGGAATTTTCCCGAAATGGAACGGAGCGCGCTATCGGCATAAATCGCTCATAAATAACAGCGTTATATCAATAAGTTAGTGAGCAACACCCCGGATATCCGCCTCCGACAAACCGGTAATTCTCAGCACCGTTTCCAGGGCCATACCTTCGGCGAGCATCGTTTGAGCAATACGCCGCGCTTCGGCGCGCTGCCCCTCCTCAACGCCCTCCAGTCGTCCCTTTTCGAGACCTTCCTGGCGACCTTCCCGCTTCCCCTGCCTGCGCCCCACTTCACGTAACCTTTCGGCGATAGTCATGAGCTTCTCCTTATGCTGCGGAACACGCTGAGCCACTTCGCGGATAAATTTCCCCAACCGAAGCGCTTTGCCCGAGTGAATCAGGTAATTAAACAGCGTTTTTAGCTGCCTGTCATTAGCGTATCCGCTAAGCAAAATGGCCGTCAGATGTTCCACAATGCCCAGCAAATCGCGCTGACGAATATGTTTTTGCATCAGCTCCAGTAAGGCGACTCTTCGATGCTGGACAATTTCGTCATCAGGCACGACGGTAATATCCACCAGCGGAAACGGCATGGTATAAAGCTGCTTAGCCAGAGCAGGGTCAGCAAACTTGTCGAGCCAGGATAACGACCAGGGATAAGGCGTGGCGACGCCATGATAGAACAATATCGGTACAACCAGCGGCAGCGTTTTATGTCCGTTATCCAGATGGCGCTGCATCGCAGCAATGGCGTAACGCATCATTCTGAAGGCCATATACGCATCCGGAGAGCTTTGATGCTCGATGACAACATAGATATAGCCTTCTCCCGCGGCGGTTTTCAGTGCCCACAGAACATCGGAGTAGTATGCCCGCAGGTTCTCCTCAATAAAGCTCCCGGATTCAAGCGTCAGCGAATCCAGGTCGCAAAGCTGTCTGAGCGCCGGAGGAAGATGGATATCCAAAAAGTCGCGCGCGGTATCAGCTTGACGTAAAAACTGTTTGAAGACCGCATCGTGCGGCGTTGACGTAGTACCCTTTTCCATGGCTATCCGCCTGCGTAAAAAAATCCTGCCGCCACTCTACTGCGCCATTTTTCTCATCACACACACTGTTGCTGACCTTTACGAGCCGCGACGAAAGATATCTTCCTTCGGCTGCAAGCGAGACATTTTTGTTGAACGCGACTCGCGGTTCTCCCGCAGGATGAAGGCATGTTATAAACAGCTATCCCCCTCAGCTAAGGAGCCCACCGTGAGCCATACGCGCGATATTCAGCAAACCTTCTGGCGCGACGAACAGCTGCCCTGGCTGGAGCTGCGCAGCACCTGGCAAAGCCGTCAGGCCTATAAACGTCACCGCCATCCGCAGCTCTCCGTGGGGGCGATTATCGAGGGGGAAACGCGCTGTATCTGCAACGGGCAGGAGTATCTGCTGCGGCCGGGCGATCTGATTATTATCCCCGCCCAGGCGCCCCACAGCTGCAATCCGCGCGACGGCCAGCCGCGCAGCTACCATATGCTCTATCTCGAGCTAAGCTGGTGCTGGCGGCAGCTGGCAAACGATGCGCATCACGAGCGGTTGATAACCTCCCAGCCGGTGATTCGCGATGCCGGGCTCTTTGCCCGGTATCTGCAGATCGTGGCGTTGATGACTCAGCAAAACACCGCCGCGCTACCCGTCAGCGTCGCCCGGTTCCTGCGCGACCTGCCGCTGCGCCCGCTCGCGCCTGTGGCGCTTAGCCAGACCAGCGCGCGTTTGTTCAGTCGTCTGGCAACCAATCTGCAGGCGCCGCCGACGCTGGATAGCCTCGCCGATGAGTTTGCGCTGCGCAAAGAGACGCTGATCCGCGCCTTCAAGCAGGATACCGGCCTGACGCCCGCCAGCTTTATCAATATCGCGCGGATTGAGTTCGCCAAAACGCGCCTGCGGGCCGGGGATAATATCGCCGATGTCGGCTACCAGGCCGGGTTTGCCGACCAGAGCCACTTTCATAAAACCTTTGTCAGCTATACCGCCGCCACGCCGCGCCAGTATGCGCAGTCCCGATCAATAACAGACAATAATTAGCGTTTACGCTGGCGTAAGGTGACCTCAGATTAATACTGAGGTTGCTATGGACATACTCGCTACGCTCTTTCCCTCCGCCTTCCCCGCGCTGGCGCTCTCCCATTTTGTCGCCCTGCTAAGTCCCGGGCCGGATTTTTTTCTGCTGGTGGGCTACGCCATCCGCTATCGCCTGCGCGGCAGCGTCGGCCTGTGTATCGGCATTGCCGCCGGAAACGGTCTGTATATTCTTCTGGCCATTATCGGCTGGGGGATCCTGCGCCAGGCGCCGCTGCTGTTTACGGTGATTGAGCTGCTGGGCGCGGCGTATTTACTGTGGATTGGCAGCCTGCTGCTCAGAAGCCGTCCGACCACGCTGGCGCTGCACGGCGCCTCGGCTTCGCGCCCGCCGCTGGTGAAACAGCTTTTTCTCGGGCTGGGTTCTTCGCTGCTCAATCCGAAAAACGCGCTGTTCTACCTCGCGCTGATGACCTCCCTGCTGGGCCCGAACGTCACGCTGGTGCAGCAGGCCGTCAGCGGAGCCTGGATGACCAGCGTGGTGTTGATATGGGATCTGTTGCTGGTCACGCTGATTGCGCTACCGTCGGTGCAGCGCCGCCTTTCCGCCGTCGTCTGGCGAGTCGAGCGCACGGCCGGCGGCGTATTGATGGCTTTTGGTTGTTGGATTGTGTGGCAGTTTTTGCACGAGTTCGCCGTCAGGCTATATGCTTAAGCTTATGGAAAAACTCGCTGAACTGAAACGCGCCAAGCTGCTGGCGCTCTCGCTGCTGCTGATTGCAGCCGCCATTTTTATCACTACCCTCGTGCTGCCGCCTACGCCATGGGTCGGTGCGCTAAAGGCTATTTCCGAAGCGGCAATGGTCGGCGCGCTGGCGGACTGGTTTGCAGTCGTGGCGCTGTTTCGCCGTATTCCGCTGCCGTTCGTTGCGCGGCATACGGCGATTATTCCGCGTAATAAGGACCGGATTGCCGATAATCTCGGCTATTTCGTGCAGGAAAAATTTCTCGATACGCCCTCTCTGGTCGCGCTGATCCGGCGCTATGAACCGGCGCTGATGCTCGGTAACTGGTTCAGCCAGCCGGAAAACGCGCGTCGGGTCGGCCAGCATCTGCTGCAGGTGATGAGCGGCTTCCTGGAGCTAACCGACGACGCGCGCATTCAGCGCCTGCTGCGTCGGGCGGTACATAAAGCGATTGATAAGGTCGATTTAACCCAAACCAGCGCGATGATGCTGGAAGGGCTGACGCGCGATAACCGCCACCAGAAGCTGCTGGATTCGCTGATTAGCCAGCTGATCGCCCTGCTCCAGCGCGACAGCTCGCGGGCGTTTATTGCCCGCGGTATCGTGCACTGGCTGGAGACCGAGCATCCGCTTAAAGCCAGGCTGCTGCCTACCGAATGGCTCGGTGAGCACAGCGCTGAAATGGTTACCGATGCGGTTAACACGCTGCTCGACGAAGTGAGTCAGGATCGCGCCCATCAGATCCGCCAGGCCTTCGATCGCGCGGCGCTGAAGCTGATCGACAACCTGAAGTCCGATCCGCTGATGGCGGAAAAAGCGGACAATATCAAAGCGTATCTGAAAAACGATGAGACCTTTAACCGCTATCTGGGCGAGGTATGGGCCGATCTGCGCGGCTGGGTTAAAAACGATGTTAATAGCGACGATTCACGCATTAAGCAGCGCATTGCCGAAGCCGGTCAGTGGTTTGGCGAAACGCTGCTCCACGATGAGGCGCTGCGCGAATCCCTGAACGAACATCTTGAGCAGGCGGCGCACCGGGTGGCCCCGGAGTTTGCCGCCTTCCTGACGCGCCATATCAGCGATACCGTTAAAAGCTGGGACTCCCGCGATATGTCGCGACAAATCGAGCTGAACATTGGTAAGGATCTGCAGTTTATCCGCATCAACGGCACGCTGGTTGGCGGCACTATCGGTCTGCTGCTGTGGCTGTTTTCACAAATTCCTTCGCTGCTGCATTTACATATTTAATTCAACTTTTTGTTTTTAATGTATTTCTTATATGAATACACATTAACCATTAAAAACACATGGATATTTAGGTTGACCCTAAATTTATTGCAGTGTGAAGTGCTGAAATAGTGCGCGCATAAACGGCTATTTATGGCGTAGAGACTCAACAAGGAGCCCACCGATGTTGCAATGGATGACCCGTTTTTTCGCCCGCCATTCCGCCACGCTGTTCTTCCCGGCGGCGCTGATCCTGTATGACTTTGCCGCCTATCTGACCACCGATCTTATCCAGCCGGGGATTATTCACGTGGTGCGCGACTTTGACGCCGACGTGGCGCTGGCTCCCGCCTCGGTCAGCCTGTATATGGCCGGCGGCATGGCGCTACAGTGGCTGCTCGGGCCGCTCTCCGATCGTATCGGCCGCCGTCCGGTGCTGCTCACCGGCGCGCTGATCTTTACCCTGGCCTGCTTCGCGACCCTGTTCACCACCTCAATGGAGCAGTTCCTCGCCGCGCGCTTTGTTCAGGGCACCAGCATCTGTTTTATCGCCACGGTCGGCTACGTCACCGTGCAGGAGGCGTTCGGCCAGACAAAAGCCATTAAGCTGATGGCGATTATTACCTCGATCGTGCTGATCGCGCCAATAATTGGCCCGCTCTCCGGCGCGGCGCTGATGCACTTCGTGCACTGGAAAGTGCTGTTCGGGATTATTGCCGTCATGGGGTTTATCGCCTGGCTGGGGCTGCTGCTGAATATGCCGGAGACCGTCCGGCGCGGCGACGTCCCCTTCAGCGCCAGCGGCGTGCTGCGCGATTTCCGCGATGTTTTCCGCAACCGCGTTTTTCTGTTCGGCGCCGCCACGCTCTCGCTCAGCTATATTCCACTGATGAGCTGGGTTGCGGTCTCGCCAGTTATCCTGATTGACGACGGCGGGCTGACCACCGCCGAGTTCGCCTGGACCCAGGTGCCGGTCTTCAGCGCGGTGATTATTGCCAACCTGTCGGTGGCGCGCTGGGTAAAAGACCCGACGCGTCCGCGCTTTATCTGGCGCGCGGTGCCCATCCAGATGACCGGGCTGGCGATCCTGATCCTCGGCAACCTGCTGTGGCCGCACGTCTGGCTGTGGTCGGTGCTCGGCACCTGCTTCTACGCCTTCGGCATCGGGCTGATCTTCCCGACGCTGTTCCGCTTTACCCTGTTTTCAAACGATCTGCCAAAAGGTACGGTTTCCGCTTCGCTAAATATCGTGATCCTTAGCGTCAGCGCGCTCTCTATCGAAGCGGCGCGCTGGCTGTGGTTTAACGGCGGCAGGCTGCCTTTTCATCTGCTGGGGGTGGCGGCGGGGATTGCGGCCGCGTGCTGTCTGGCGGGTTTATTAAGCCGGATACGCCAGCAGCCGGAAGCCGAGCTGGCGCAGGAGTAGCGCACATTGGCTACTCCACGGTCCAGGCTTCACTAAAGCTCTCGTCGGCGAACAGCTCCGTCAGGCCGCTGATCTGTTTCAGGCGCAGCACCTCGTCCGCATCCATACCGAGCTCTTCGCCGATGCGCCGATCGTCCCAGCCCTGGCGATGTAAATCGCGGACGATGTCGGACATTGCCGCGATCTGATGTTTGCCCCTGGCGCGATTATGGCGAATGGTGGCGGCGATGCGCTCTTTCTGCCCTTCGCGTTCGGCATTGATGAGCGTCACCGGAAGATAACCATGCAGGCGCCGGTTCAGCTCCGGGCGACTCTTACCAATCAGGTGGCGATGAAAACCGTCCACGACCAGGTGCCGTCGCTGCTGGCGAGCCACCACTACCGGTTGGGTAAAACCATCCAGTTCGATAGAGCGTTCCAGCAGCTTTTTTTCCACCGTCGCCATCACGTTGGGGTTGTAGTCATTCGCCTCAACCGTTTTGGCCTCGACCCACAGCACGCAGTCCACCGGCTCGCGGCAGAAGGGACTGTGCTGGTGGATCAGGCTCTTCAGCTCGTTAATCGCTTTGATTTTCAGGTCAACATCATCAAACGACTCGAGATATTCAATCACTGTCTTAGCCACATCCGGCGACATCAAAGCGTCCTCCACTCTTTACGTTTGTTACTCACCAGCCGACAGTAGCGCTCATAGTGCTTTGGCTGCGTCGGGCTGAACGACAGCATCCGGCACCAGAAATCGTTTTTCAGCAGCGTCTTGCAGATGCGGCGCCATGAGGGAACATCGCGATAGCCGAGATCTTTTTCCTGCTCGTCGGGAATATCGACAGGGAAACCGCGGGTCTGGTACCAGTGCAGATAAATAGCGATTTTATTACGGTAATGCTCGGCGGTTTTTGCCGGCATGCTGTCGAGCAGAAAGAGCGCATACTCGCGCCAGCTAAAATGCGCCGGTTTGCGGATTTTGGTCTTCAGCGCAAAGTAGTCGCCGCTGGCGTTGGCGTAAATCGCGCCGCTGTGCGCGCCGCATACCCGACGGCACATCCGCTCCCAGGTCTCCGGCTCAAGAATGTGATAGAGCCACAGCCCGCGCCGCTGCTCGGGGCCGAAGGGCTCGCAGACGCGCATATTTTTCAGCGGTACGCCGGCGCGGTGCATCAGGTCATAGAGCGGATTGTAGGGGAGGCGCGACTTATGATTAAAGATCCAGATGTCGCGGGTCCGCCAGTCATAGAGGGGATAGCAGGTATAGCTGAACCCTTCCGGCGAGGCGGTGGTCCAGGGTTTATCTTCCTCAAAGCGCAGTTTGGTCGGCGAGGTGAGCGCCATATAGCGATGCAGCGACTCGTCGGTGCGGATGCCGATCAGCGAAGCGAGACTGCGCCCCGCAGCCAGCCAGTGGGAAAAGGCCGGTATAAACGCTTCAAAGGTCATTTCCGGCTGATAAAAAGGGAAAAAACCGGCATCGGTGATGGCGTCATCCGGCGGTTGCCTCACCCATTCTTCCCCGGCCCGCCAGGCGACCCATTCCGGCTCATGCTGCGATACGCCGCTCACCGTGGTCATCGGCAGCGCCACCCAGTAAAAGCGGCTTACCACGTCCTGATAGCGCTCTTTCATATTTTGTACGTGCTGGATGGTTAATAAATACTGCGCTTCCCAGTCCACGAACAATACCGCAAACTTTTTCCCTTTTTTACGCGCAACGGCTGCCGCCAGATGAAATAATACCGTCGAGTCTTTACCACCCGAAAAAGATAAACAGACCTGCTCGAAAGTATCAAATACCCAATCCAGGCGCATCAGAGCAGCGTCAAAAACATTCATATTCAGTTTTACGCGTTTCATCCTTCACCCCTGATAAATGAATCGCCGTCAGAATGTACTTATAGAAAAATTCCGTAAGCCAGATAACCTGAAATCAGGTTCATAGATTATTCATCCAGATACCGAACATGCTGAAAAAAGGCGAGCGCGACTAAATGTTATTCACACCATAAAAATCATATTATCTCATTTAAATTCATAAAGTTACGAGAATAACTCCTATTATCTTCGTTTTCTCGGGAGTACTGTGATCTCAGTCACAATTCTCCGCCGAACGAGATCATCAATATCCTTTATTACGGCCAAAAACATCACGCCATATCGCAACTGACTCTCCGCAATCGGATATAATCAGCAGCCCCGATCCACCGTAACAATATTGATTAAGGAACGCCATGAGCGATATCGATCTCAGCCCGCCGCAACGCGACCTGCTGCGCGAGAAGCTGTCTAAATACTGCGAAGAGAATTTTGAACTGGAACTGGAGCAATTTGACGCGGAATTCTTTGTCGACTTTATTGCGAAAGAGCTGGGTCCAATGTTTTATAACGCCGGGATTGATGCGGCCATCGCCACCCATCTTGCGTGGGGCGATCGGATTCAGGAAGAGATGGATCTGAAAAAAGTCTACTAGCGGAAGATCAATAAATACACACAGTAAACAGGGTTATAATGCGACCTCTTTCATCATCTCCCGTGTACGGGGAAGGAAAACCATGTCGCTTATCACCGATCTACCCGCCATTTTTGACCACTTCTCCGCAGCCCGCCAGCAGGGTTTCCTCACGGTCATGGAGCTTAAAGAGCAAAACATACCGCTGGTTGGCACCTACTGCACCTTTATGCCGCAGGAAATTCCGCTGGCCGCCGGCGCGGTGGTGGTGTCGCTGTGCTCCACCTCCGACGAGACGATTGAAGAGGCGGAAAAGGATCTGCCGCGCAACCTCTGTCCGCTGATAAAAAGCAGCTACGGTTTTGGCAAGACCGACAAATGCCCCTACTTCTACTTTTCCGACCTCGTGGTGGGCGAAACCACCTGCGATGGCAAAAAGAAAATGTATGAATACATGGCCGAATTCAAAGCCGTGCACGTGATGCAGCTGCCGAACAACGCCAGCGATGATGCCTCGCGAGCGTTGTGGAAAGCGGAAATTTTGCGCCTGCAGAAGGTGGTGGAAGATCGCTTTGGTACGCCGATTACCGAAGCCGCCCTGCGCGAGGCGATTATCCTCAAGAACCGCGAACGGCGGGCGCTGGCGAACTTTTATCGCGTCGGGCAGCTCAACCCGCCCGCGCTCAGCGGCAGCGATATTTTAAAAGTGGTTTACGGCGCGACCTTCCGCTTCGATAAAGCGGCGCTGATCGATGAGCTCAACGACATGGCAGATCGGGTACGCCAGCAGTGGCAAGAGGGCAAACGGCTGGAGGCGCGGCCGCGTATTCTGATCACCGGCTGCCCGATCGGCGGCGCGGCGGAAAAAGTGGTGAAAGCCATTGAGGACAACGGCGGCTGGGTGGTCGGTTTTGAAAACTGCACCGGCGCGAAAGCCACCGAGCGCTGCGTGGAGGAGACGGGTGACGTTTACGACGCCCTGACCGATAAATATCTCGCCATCGGCTGCTCCTGTATTTCGCCGAACGACCAGCGCCTGTCCCTGCTCAGCCAGATGGTGGATGAATATCAGGCGGACGGCGTGGTGGATGTCATTTTGCAGGCCTGCCACACCTACGCGGTGGAATCGCTGGCGATAAAACGCCACGTGCGCCAGCAGCACGACATCCCCTATATCGCCATTGAGACCGACTATTCGACGGCGGATATCGGCCAGCTCAGCACCCGCGTGGCGGCCTTTATCGAGATGCTTTAGGAGCGCGCGTGACCATTACCGTAGGGATTGATTCCGGATCGACCGCCACCAAAGGCATCCTGCTTGAAGACGGCGTGATTCAGCGCCGCTTTCTCTGCCCGACGCCGTTTCGCCCCGCCGACGCCATCGTTGAGGCGTGGGAAACGCTCCGCGCAGGCCTGAGCGAGCGCCCCTTTTTAACCTTAACCGGCTACGGTCGCCAGCTGGTGGATTTCGCCGATAAGCAGGTCACCGAGATCTCGTGCCACGGGTTCGGCGCGCGCCTGCTGGCCCCGCAGACCCGGACGGTCATCGATATCGGCGGCCAGGACAGCAAGGTTATCCAGCTGGACGAAGCGGGTAATCTCACCGATTTCCTGATGAACGATAAATGCGCGGCGGGCACCGGGCGCTTTCTGGAGGTGATCTCGCGTACGCTGGGGGCCAGCGTCGAGCAGCTCGACAGCATCACCGACGGTATTGAACCCCATGCGATTACCAGCATGTGCACGGTATTCGCCGAATCCGAGGTCATCAGCCTGCGTTCGGCCGGGGTGCCGCCGGAGGCGATCCTCGCCGGGGTGATCAACGCCATGGCCCGACGCAGCGCCAATTTTATCGGCCGTCTGTCGGCGCAGGGGCCGCTGCTGTTTACCGGCGGCGTCAGCCACTGCGCGGCCTTCGCGCGGAGGCTGGAGGGGCACGTGGGTATGGCGGTGCAGACGCATCCCGACGCGCAGTTTGCCGGGGCGATCGGCGCGGCGCTGATCGGCTTACGTCAGAGGAGCCGCCGGTGACGGAATATCTGTTTTTATTTCACTCAACGGTGGGGGTAGTGCGGATGCGCAAAGCCCTGCAGGCGGCGGGAGCGTCCTTCCGGGTGAAGGACATTCCGCGCCAGCTGCGCGGCGGCTGCGGGCTTTGCATTTATCTGAGCTGTGAGCCGGGCGAAGAACAGAAGTGGATTCTCCCCGGCCAAACGGAAGCTCTGTTTCGCGTCGCCGGGGATGATTATCAGCTGCTGGCTCAGTTTCCGCCGCAGGCGTAACCAGGGCGCGAATCATCGCCCGGCGGCGTACAGCGAGCACAATATCCGGGTTTGTTCCCTCAGCCCAGCAGCTGGCGAACGCAGGATTTAAACACCCGCACGCCATCCGCCAGCGCGGCGCGGTCGAAGTGCATCTCCGGATGATGCAGCCCCGGCAGCAGGTCGCAGCCCAGCCCCAGAACCCGCCCTTCACCTGTGGACGCAGGCGCAGATAGTGGAAAAAGTCCTCGCTGCCCGGCGTACTCTTCGCCGCCGTTAAGCCGGCTTCGCCAAACGTTTCCCGGATCGCCTGGCTGACGATAGCCGTAGCCTGTTCGTCGATAATCGCGGCGGGCATCTCCTTGACGATCTGGATATCGACGGTGGCGCCGTAAGCCGCCGCGCTGCTCTCTATCGCCCGCACCACCCGCTCTTTCAGCGTCGCCATGCCGTCATTTTCCGCGCTGCGCAGATCCCAGCACACGTGCGCTTTCGCCGGCACCGAGTTGGTTACCCCCGCATCGCACAGAAAGCGCGTCGCTTTAGCGCTCCAGGTCAGCGAAGGCGCCAGATGAATCCCGTTTACCGCCTGCACCGCGTGCGATGCGGCATCCAGCGCGTTAACGCCCAGGTGAGGCCGGGCGGCATGCGCGGCTTTGCCGTGGAAATCGACCATCACCGTCGCCGAGGCGGAGTAGTACATCGCCGGCACCGCCTTGCCCTTCGGGCACTCCTCCAGCGGCCTGAGGTGGAAGCCGAACAGCATCTCCACGTCGTCCAGCACGCCCGCTTCCGTCAGCGCGATCGCCCCGGTGCCCAGCTCTTCGGCGGGCTGAAAGAGTATTTTCAGCTTCCCGCGCTTCACCAGCCCTTCGGCGAGGATCTCTTCCGCGGCGGTCAACACCACCGAAGAGTGACCGTCATGACCACAGGTATGGCGAGCCTCCAGGCGGCCATCGATGATATGGCCCAGCGCATCCATATCCGCCCGCAGCGCCACGACCGGCCCCGGCTTACCGCTATCCAGCAGCGCAACAATGCCGGTGGTGCCGCCGACGTTGCGCTGAACCTGAAACCCCGCGGCTTCTAATGCATCGCCGATGTATGCCGACGTTTTGTGCTCCTCAAAGCCCAGTTCAGGGATTTGATGCAGATAATTGAAATGCTCTAAAGTTCGCGACACGTCTTACTCCTTGCCTTCTATTATGCAATCACGCGCATGACCAGCATGGCGATAACGGCATTGATAATGCTCACCGCCATCAGCAGCGGCCAATATTTTTTCGGGACATCCGCCACGCCGAGCAGGCGCCCCATGTACTGAAGCTGCGAACCCATGAGGAAAATCGCCGGGATGAGAATCGTGATATCCGCCACGTTGAGGGTGCCTTTGCTCAACAGGCTCACCGCCACGCCGGTTCCCGCAGAGGCGGAAAGCCAGGAGGTCAGCAATACGGTAATAGCTTCACCCGGCAGGCCAAACAGGCCCATCAGCGGCGCGCAGACGTGGCCGATGATCTGCATCACGCCGAGCAAATTCAGCATTTCAGCGATCACGTAGGCCATTAATACATTCGGCATCAGATTGTTGATGGCGATATTAAATCCTTTGCGCGCGCCGATAACGAAAATATCGAACGGGTTACTGCCGACTTTTGCCGAATTATTCATTTTCAAAATCCCTTTTATAAGCGGTATTCAGAACCAGACGCGTGATTGCCGCGCCGACAAATTTCAGCACAAACATTAAAAGCAGCGGAATAATGATAGGAATGGTTAACGAAGCGAAAAGCGCTGAGCCAATCGAGAAGTAGTTATTAATCAGACCGGCGCCGGAATATTGCCAGGCGCCCATAATAACCAGATCCTTACGATTTATTTTGTCGCTGTCATACAGCTCTTTGGTCAGCGCCGCCCCGGCATCGGTACTCTGTAAGTCGGTAATCAGCGCCAGGCCGGTATAACCCGGGATCCCGAGCAGCGGGCGAAGCAGCGGGGTCAGCAGCTTATGCGCCGCGCGGATCGCGCCGTAGTGGGTAAATATCTCCAGCAGCCCCAGCGCCAGCATCACCGTGGGCACCAGCGATAGCGCAAACAGGAAGCCGGCCTTGGCGCTGATGCCGCCGCTGCCGATAAAGGTGTTAGTTTCCGGCGTTTTCATGGTGCCGAACGCGCCGCCGAGGGTGGTAAAATCAAACGCCCCCAGCCAGGCCATGCCCTCAACCTTAAACAGCAACCCGGAGAAAACTAACAATACGACGATCAGTGAAATCCAGGCTCCGGGCCCGACTTTCCACTCATTTGTCGTTTCGTCGGAGGAACATTCCAACGTTTTATTTTCACTCATACCCTGTCCTCACAGAATGAAATGTTAGTGCGATTGTTTGCAATTTGAAATTATGTCAATTTATTGTTATTCAAATTTATTAGTTCGGCTGATAAGCCTTTCCATATTCCCTCAGTCAGTACCATCACGATTTCTTATTCTTCGACTTCCTGAATCTTGCAAACTTAATAGCAAGCCGGGAATACGCGATGAGATTTTTCCTCCCTGCCAGTGTTTGTCCGAATTACGATTATCTATAACTCGTCGGGATGATAAATACCTGTGAAAGGGTGTTATTGTTGACCTGAGGTCAACAAAGGAGTGAGAAACGATGTTGCATGAGAGGCCTATGAGCTATCTGTATGAAGTCGGGATTCAGGGAGGCATTCGCCGGGCCGCCGATATGTTGGGGATTAATCCGTCAGTCATCAGCCGCCAGATAGCGCAGCTGGAACGGGCGCTGGAGCTACCTCTGCTGGAGCGGCAGGGACGAAACGTGGTGCTCACCGAAGCAGGGCGTCTGCTGGCGGAGGACTACTACGAAAGCCGTCAGCGCCGGGAAAAGCTGGAAAGTCACCTGAAGGATTTACGCCATATGCGCGGCGGGACTATCTCGGTGAGGATTGGCGGCGGGCTGGTCACCACCTTTATTGAATCAGTGATGAGCACCTTTTCTCAGTCCTGGCCTAACGTGTTCGTGGATATTATTGTCGGCAGCATGCAGGAGATGCTCAACGATATCGCCAGCGGCGAAGCGGATATGGCGGTCGCCTTCGGCCCCATCGGCAACCCGGAGCTTAAACGCCACAGCTTTCAGTGGGGCCCTATCTGCGCCGTGGTCTCGCCGCAGCATCCCATCGCTGCCCTGCCCGCCGTCACCATCGATGAGCTTACACAATATCGCCTGATCGCGCTCACCGACAGCTTTGGCCTGCAGCGCCATATGAACGCCATGTTTAAAACCGCTGGACGGCAGTTTCATCCGGCCTATCGCTGCAACCTCTTTTCCACCGCCATGAGCCTGAGCCAGGCGGGATTGGGGATCTCTTTTATGACCGCATACGCCGCCCGGGAGGCGATCGCCCACGGTATTCTGACCGCGGTCCCCATCGATCATCCCATCGCCAGCAGCGCCCAGTGCCACCTGCTACGCAACTCCGACCGCCGCTTTTCCCCGGCGGCGCATCATATGTGGCGGCTGCTCCACAACGCTTTTCGCGACGCGCAGCGGGCGCTGGCGGCCTGAGCTTATTCGGTCACTACGAATCGGGTTGGCGCAAAGCAGTTCAGCAGCCGATGCATAAGGAAGACCATGGTCAGCGTGACGATCAGCGCCACGGTGACGGAAGTGATGCGGTACAGATCGCTGAACACCAGGTCCTGGTCCGGATGCAGGTTCTGGCCGAACATGATGCCGATGGTGGTAATGCTGGCGAAGCCAACGCCGGCCCCCACCTTCTCCATCACGTGCAGGCGGGCGCTAAACGCCAGGCCGAGACCAATCAGCGGCATCATCAGCACCATATGATTGCTGAAGTCGTAGATAATCAGCTGCACCACCAGGATATAAAGGCAGGCCAGCACCACCCCCACCACGCGCCAGATCGAGCTGATCACCGCGCCGCGATAGTGCATCGGGAACAGAATTAAAATTCCCGCCATCAGCGCCGACAGCGAGTCGCTCAGGTCGCAGACCTGAAAGATCACAAAAATCATTGTCGCCACACTGCCGGAGAGCAGCGATTCGTGGCGAATACGGGCAGCATCTTTTTCAATGCGCGGCGGCGGCTTGCGCGGTTCAACGTCCGGGATGAAGTAGTTCAGCAGCGCGCTGAGCGCCACCGCCATCACGCAGGCCTCCATATTGGAGAACATCAGGGTGTGCCAGTTGCTGGTGGGATAGCTCATAAAGTTGAGCATCGTGCTTTGACACACCACGCCCATCGACCCCAGCAGAAACAGCGGCCCCTGGCTCATAAAGCGAAAGCGCATCACGTACAGGCCAAACACCACCAGCGTCATAATCACCGGCCACTGCGACAGATAGCCGACGATTAACACCATTTCGACGCAGTTCACCGCCGCGCTGAACACAAACTGCCGCGCCACGTGACGGTTAAATACCGGCACCAGCGACAGCAGCATCAGCGGATAAACCACGAAAAAGACGCCGTACTGTACGTCGTAGAAGGTCGAAATGCTCAGTGCGATAGTGCCGGCCACGGCGATGCGCAGCGTCTGGCGAAAATCGTTCGCCGTGTAGACGATGTTGCCGTGCGGGGTGAAGACCCGCGCCAGGGTATTAATAGACATAGTGCAGGAAGCTCACCAGATGGATCTGCGCGCCGGCGAAGGTGCGGGCGAACGGGCCATCGCTGTTATAGAGCTGTACCGTCGCGCGGGCGCCAGTGGGCAGCGGCTTATCCAGCGGCTCGTCCAGGGCGACGTGAATACGCATGCGCTGCGCGTCGCGCACCCAGCGGGTGGACTGCTCCGGCTGCGATAGCTGGCCATTGACCTCTTCCTGGCCGGCCAGAATACCGGCATCGCTGCTGGTGACGTGCGCCGGGAAGACTTTCCCCGGCAGCGCATCAAACACCACCGCAGCATCGGTATTGACGCCGGTGTGGCGCAGGCTCTTCTCGCGGAAATCAGCGACGATATCGGTCTGATTGCTCACCAGCGCCAGCAGCGGCGTGGCGGCGGTGGCGTACAGACCGGGGTTAAGCTGCAGGTTGCTCACCATCCCGTCGGTCTCCGCGCGGACCTTCGTCCAGCCGAGGTTAAGCTGCGCCTCTTCCAGCGCATTGCGGTACTTCTGCAGCGTGACGTTGCGCCCATCGTCACGTTCACCGCGCTGGATCAGCAGATTCTGGATACTGGCGTTGAGCGCACTGACCGACTGCTCGCTGGTCTGCCAGGTGGTGCGCACTTTATCCAGATCCGACTGAGAGACGTTCTGCATGGTGCTCAGGCGCTGGTAGCGATCGAAGGTCACCTTATCGTTGCGCGCGGTGTACTGGGCGGTGCGCAGGTTGGCGCGGGCAGAGGCGATCTGCGCGTCCAGCTGCTGGTTGCTCAGCTTCGCCTGTTCAAGAGCGATCTGCGCCGCTTCCACTTTATTGATAAACGGCGTCGGATCCAGTTCATAGAGCAGGTCGCCCTTCTTCACCTGGCTGTTGTTGTGCACATAGACATGGGAGACATAGCCGGAGACGCGCGACGAGACCGGCGTGACCACGCGCATCACGGTGGAGTCCGGCGTGAGCGGGATCCAGATATCGGCAACGATAAACCAGGCGAATATGGCCAGGAAGGCGGCAATACTCACCCTTACCCAGCGGGCAAATTTCTGTTCAGGGGTCATCATAGTGTTTTAGATCTTGTTATCTTCTTCGCGGATAGTCCGCAGATTGCAGGCGATTTGATTTAACGTGGCGCTAAAGGCGGCGAGCTGCGCTTCAGGGATAGTTTCGGTGACGCGCTGTTGATAGGTCTCAATCACGCGGTTCAGCTTCTCCAGAATAGCGCGGCCTTCCGCCGTCAGCGTCAGCAGGCGTATGCGTTTGTCATAAGGCGATGTAGAACGCAGCAGATAGCCCTGCTTTTCCAGCTGCGTGAGGGTGCGCATCAGCGGCGGCAGTTCAATGCCCTGCACTTCCGCCAGCTCGCTGACCGAGACGTTATTCCCCAGCTGATGCAGCTGCATTAGCACCGTCCAGCTTGACTGGGTCAGGCCGGTGTCGGTAATGGCAGAATCAATAATCGCGCGCCACTGGCGCACCACCATCGCCATGCGCATCCCCATCGGGCGGCGGGCAAACAGGTCGTCTTCGGTCATCTTTTTTTCCTCACTTAACGGTGAGGAAAATAATACTTATCACGGTAAGTATCAAGAAACGAAGAGTGGATAAGCATGAATTGATAAATTCTGTGAATGTATTATCCCCGGTCGCGCTCACGCTTACCGGGGCTACAGCTCTGCGCGGTATGGTAGCCCGGACAGGCGCGTCAAGCGCCGCCTCCGGGGAAATCCCCGGTCGCGCTCACGCTTACCGGGGCTACGGCTCTGCGCGGTATGGTAGCCCGGACAGGCGCGTCAAGCGCCGCCTCCGGGAAAATCCCCGGTCGCGCTCACGCTTACCGGGGCTACGGCTCTGCGCGGTATGGTAGCCCGGACAGGCGCGTCAAGCGCCGCCTCCGGGAAAATCCCCGGTCGCGCTTGCGCTTACCGGGGCTACAGCTCTGCGCGGTATGGTAGCCCGGACAGGCGCGTCAAGCGCCGCCTCCGGGAAAATCCCCGGTCGCGCTCACGCTTACCGGGGCTACAGTTCTGCGCGGTCTGGTAGCCCGGACAGGCGCGTCAAGCGCCGCCTCCGGGAAAATGCCGGGTAACAAATCGCACTTTTTAATTGATCTGATCCCGACGCAGCCCGACATCTTTTAGCTGTTCGTCGCTCATACGCTGCAATGTTCTGCGCGTTTGTTCACGAAGCCACCATTTTTTGATTATCCGCGCCAGAAACACGAAGCCGATAAACGGCTGTCTTGCCCGATTCTCGTGAAATTCCATCCTCTACCTCCTCACCTTGCCAGAGGCTTTATCTTCACGGATCCGCGGCCAAACAATACAGATTCACAAAATACTTTTCTTTAACATACAGATTCGCTAAAACGTACAGCAGACCTCATTTTTACCGCCAATCTGTACTGGTTTATTGATCTGTATGGCGACGATCAAGGATACAGCATGACCCGCTATCAACATCTGGCCAGCCTGCTGGCAGAACGCATCGAACAGGGGCTGTATCGCCCCGGCGAAAAGCTGCCGTCGGTACGCAGCCTGAGCCAGGAACACGGCGTCAGCATCAGCACCGTTCAGCAGGCCTACCAGACGCTGGAACAGCAGCAGCTGATCGTGCCGCAGCCGCGATCCGGCTATTTCGTGGCCCCGCGTAAAGCCCAGCCGCCGGTACCGCCGATGTCGCGTCCGGTCCAGCGTCCCGTCGAGATCACCCAGTGGGATCAGGTGCTGACCATGCTCGACGCCCGCCACGATAAATCGATTATCCCCTTCGGCGGCGGCTCGCCGGACGTCACTCAGCCGAGCCTGAAGCCTATCTGGCGCGAGCTGAGCCGGGCAATTCAGCACAACCTGAGCGAAGTGCTGAATTACGACGAGCTGGCCGGGCGTCGCGAACTGCGTGAACAGATCGCCCGCCTGATGCTCGACGGCGGATCGGTGGTCACCGCCAACGATCTGGTGCTCACCAGCGGCTGCCACAGCGCGCTGTCGCTGGCGCTGCTGTCGGTGTGCCAGCCCGGCGATATCGTCGCCGTCGAATCCCCTTGCTACTACGGCACCATGCAGATGCTGCGCGGATTAGGGCTAAAAACCATTGAGATCCCCACCGATCCGGAAACCGGGATCAGCATCGAGGCGTTAGAGCTGGCGCTCGATCAATGGCCGATCAAAGGGGTGATCCTGGTCCCCAACTGCAATAATCCGCTGGGGTTTATCATGCCGGATGCCCGCAAGCGGGCGGCGCTGTGCCTCGCCCAGCGCCACGATATCGTTATCTTTGAGGATGATATCTACGGCGAGCTGGCGACCGAATACCCGCGCCCGCGCACGATCCATTCCTGGGACATCGACGGCCGGGTGATGCTCTGCAGTTCGTTTACCAAAACCATCGCTCCCGGCCTGCGCATCGGCTGGATTGCCCCCGGCCGCTATTACGATCGCCTGCTGCAGATGAAATATGCCGCCAGCGGCACCAACGTTCCCTCCACCCAACTGGCGGCCTGTAACTTTATTCGCGAAGGCCACTATCACCGCCACGTGCGGCGGATGCGGCAGATCTACCAGCGTAATATGGAGATTTATACCTGCTGGCTGCGGGAGTTTTTCCCCTGCGGGATCTGCGTTACCCGCCCGAAAGGCGGCTTTATGCTGTGGGTCGAGCTGCCGGAGCAGGTGGATATGGTCTGCGTCGCGAAACAGCTGTGCCGGCTGAAAATCCAGGTCGCGCCGGGATCGCTGTTTTCAGCATCCGGGAAATACCGCAACTGCTTAAGGATCAACTGCGCCCTGCCGCCGACAGATAAACATAAAGAGGTGATGGTGCAGCTGGGAATGGCGTTGAAGGTGGCGATGGAGTGGGAGGCGGAGTGAGGTTGCGCTGGCCGGTACTACCGGTTCCCCGCCGTCTGCGGGCCGGTAGCCCAGACAAGGCGCGTCAAGCGCCGCCTCCGGGGAAACGTTTCTATTATTTTAACCACGCGGGAATATTATATTCAGGTAAATACTCGACTGCATAAAAATCTTTCCTGTTACTGCCTTTTTGGCAAGTAAGCTCATAGAAACCCCATTTATCATTTTTATCTGTATAAAAAACGGTATATTTATCAGTATTAAATCCAAAGTATTTTTCATTTTTATTCTTCACTTTTAGCTCACCGCATTTTGCTTCATCACGCCATTCATAATTGATGGTTCTGTTTAACACATAATAAGCAGCATCACCAAACAGTTTAGGAACAAGCAGAAACAAAAAAACTGACATAATAAAGGCACCGGTTAATGTAAATATTCGATACCCTTTCGCTTTATCACCGTAAATGATAAACAATCCATAACAAATTGGCTGTGATAACCACAAGAAAAACATAAGATATGCCGTGGCTTTCCAGCAATATTCTAACCATGGAGAGGACGATAGCTCCAGGTTACTAATTTGCCAGAAAATACTGGCTGAATAGCTACTGACAAATGCAAATACACCTGAAAACAAAGTAACCGCCAGACTGATTATTTCAAGAGTCTTTGCTGTATTATTTCTGACAATATCTAAAATCGTCAAAATACTGCTAATGAGGATTAGGAGCGAAAATAAAATCGCTAACCAATACGTTATGGTATTTAAAAACACATTAGCAGACAACAATAAAAGCAAAAAAATTGACCATGCAGTTAGCGATAGAATACCCGCAAACCGAGTCAGCAAATGGTCATTGCATGTACGTACAAAAAAGCCAATATATTCCTTAAGCCGAAGTCCTTGAGTGCATGCAAAGATTAAAATAGATATAAAAAGAAACGCAACCAGGTAACTTTTCAACGGAAATTTATAGGGAATTAAATAGATGGCGATCGCTCCGTAGATAACCACCGCAGAGTCTAATTTTTTCTGTTTGAAATGTTTAAGAAAGGATTTCCAAATCTTAATAATTTCCATATTAAAACCTTATATGTTGAGTACAGGATTCACGAATTCATCTAAAACAGAGACTTAAGACAAATAATGCACATAGAGTGTAATGATTTCATCTGATTTTGTGTGTAGAATTTGCGCATCGCTATTTGATGAGAATCCCCAATGGCTGACCTGAACCTGAGTACCCTGACGGAAGCAGACATCATCACCAAACGCGTTATGCCCGCCATCCTCGATGCTGGCTGGAACGACACAACGCAAATCCGACAGGAGGTCAAACTCCGGGACGGTAAGGTCATCGTACGCGGCAAAGTCGCGGCACGGAGAACGGTGAAATCCGCCGATATCGTGCTGTATTACAAGCCGGGCATTCCGCTGGCGGTCATTGAAGCCAAAGCCAACAAACACGAAATCGGCAAGGGGATGCAGCAGGGCATCGAGTACGCGCGACTGCTGGACGTTCCTTTCGTCTTCGCCACTAACGGCGACGGTTTTATTTTCCGCGATGCCACGGCAGCCGAAGGCGAGTTGCTCGAAAAAAGTATTACCCTTGACGAATTTCCATCCCCAACCGAACTCTGGCACAAGCTCTGCGTCTGGAAAGGTTACACCGAAGCCCAGCTCCCGGTGATTACTCAGGACTACTACGACGACGGCAGCGGCAAAGCGCCGCGCTACTACCAGCTACAGGCCATCAATAAAACGATTGAAGCCGTTTCCGCCGGGCAGAACCGCGTTCTGCTGGTGATGGCAACCGGCACCGGCAAAACCTATACCGCCTTCCAGATCATCTGGCGCTTATGGAAAGCGAAAAGTAAGAAGCGGATCCTGTTCCTGGCCGATCGCAACATTCTGGTCGATCAGACCAAAAATAACGACTTCCTGCCGTTTGGCACGGCGATGACCAAGGTCACCGGGCGCACCATCGACCCGGCCTTTGAAATCCACCTCGCGCTGTACCAGGCCATCACCGGCCCGGAAGAAGATCAAAAAGCCTTTAAACAGGTAGCGCCGGATTTCTTTGACCTGATTGTCATCGACGAATGCCATCGCGGCAGCGCTTCGGAAGACAGCACGTGGCGCGAAATCCTCGACTATTTCAGCGCCGCCACGCAGATTGGCTTAACCGCCACGCCGAAAGAGACTCATGAAGTCTCCAGCACCGATTACTTCGGCGACCCGGTGTATATCTACTCGCTGAAAGAAGGTATCGAAGACGGCTTCCTGGCTCCCTATAAAGTGGTGCGCGTCGACATCGACGTCGATCTCCAGGGCTGGCGCCCGACCAAAGGTCAGACGGATAAAAACGGTGAGCTGATCGATGACCGTATCTACAACCAGAAAGATTTTGACCGCACGATGGTGATCGATGAGCGCACCGAACTGGTAGCGAAAACCATTACCGATTACCTCAAACGCACCAACCCGATGGATAAAACCATCATCTTCTGTAACGACATCGATCACGCGGAGCGGATGCGCCGTGCGCTGGTCAATCTCAACCCGGAACAGGTCAAAAAGAACGACAAGTACGTGATGAAAATCACCGGCGATGACGACATTGGCAAAGCCCAACTGGAAAACTTTATTAACCCCAAAAAGGCCTATCCGGTTATCGCCACCACCTCCGAACTGATGACCACCGGCGTGGATGCCAAAACCTGCAAACTGGTGGTGCTGGACCAAAACATTCAGTCGATGACCAAATTCAAGCAGATCATCGGCCGCGGTACCCGTATTGATGAACGCTACGGCAAGCTATGGTTCACCATCCTCGACTTCAAAAAGGCTACCGAACTGTTTGCCGACGAACGCTTCGACGGCATCCCGGAAAAGGTGATGGACACCACGCCGGAAGATATCGCCGACCCGGACTCTGATTTTGAAGAGCAGTTCGACGAGCACGAAGAAGAGGCCGAAGACGACATCACCGGTGCCGATGAAGATCCCGCGCCGTATACCGTCACCGCCTCAGACGATGTCGGTCCGCTGCCGGAAGACGATGAAAACAAAGTGCGCAAGTTTCACGTCAACGGCGTGGCCGTGGGCGTGATTGCCCAGCGCGTGCAGTATTACGATGCCGACGGCAAGCTGGTCACCGAATCCTTCAAAGATTACACCCGCAAAACGCTGCTCAAAGAGTACGCCTCGCTGGATGATTTCACCCGCAAATGGCAGGACGCCGAGCGCAAAGAGGCCATCATCAAGGAACTGGAGCAGCAGGGGATTATCTGGGAAGTGCTGGCGGAAGAGGTCGGTAAAGAGCTCGACCCGTTCGACATGCTGTGCCACGTGGTGTATGGTCAGCCGCCGTTAACCCGCAAAGAGCGGGCGGAGAATGTGCGTAAGCGCAACTACTTCACCAAATACTCCGACGCCGCGCAGGCGGTGCTGAATACGCTGCTGGATAAATACGCCGATGCGGGCGTACAGGAAATCGAGAGTATTCAGGTGCTGAAGCTCAAGCCGTTCGACAGCATGGGTACGCTGCCGGAGATCATTAAAAGCGGATTCGGCGACCGTAACGGGTATAATCAGGCCATCAGCGAGCTGGAGAGCGAAATCTACCACTTACCTCCCCGCTCCGCGTAACCACTCCCCTTTTGCGCCTTCTGCTGCCACCGCGTAGCAGAAGGCCTTATTGTTAATGAAACATGGAATACATCATGTCAATCAGCTCAGTAATCAAATCATTACAGGACATTATGCGCAAAGACGCCGGCGTGGACGGCGATGCGCAGCGCCTCGGCCAGCTCTCCTGGCTGCTGTTTCTGAAAATCTTTGACGCCCAGGAAGAGGCGCTGGAACTGGAGCAGGATAACTATCAGTACCCGATCCCGCAGCGCTACCTGTGGCGCACCTGGGCGGCAAACGCCGAGGGCATTACCGGCGATTCCCTGCTGGAATTCGTCAACGACGACCTGTTCCCGGCGCTGAAAAACCTCACCGCCCCCATCGATAAAAACCCGCGCGGCTTTGTGGTCAGACAGGCGTTCAGCGATGCCTATAACTACATGAAAAACGGCACCCTGCTGCGTCAGGTGATCAACAAGCTGAACGAAATTGACTTCACCAGCGCCAGCGAACGCCACCTGTTCGGCGACATTTACGAACAGATCCTCAAAGATCTGCAATCGGCGGGCAATGCCGGTGAGTTTTATACCCCACGCGCCGTCACCCGCTTTATGGTCGATCGCGTCGATCCGAAACTCGGCGAGTCGATTATGGATCCGGCCTGCGGCACCGGCGGCTTCCTCGCCTGCGCATTCGATCACGTCAAAAACAACTACGTGCAGAGCGTGGCCGATCACCAGACGCTGCAACAGCAGATCCACGGCGTGGAGAAAAAACAGCTCCCGCACCTGCTGGCGACCACCAATATGCTGCTGCATGGCATCGAAGTGCCGGTGCAAATTCGTCACGACAACACCCTCAACAAGCCGCTGTCGTCGTGGGATGAACAGCTGGATGTCATCGTCACCAACCCGCCGTTCGGCGGCACCGAAGAAGACGGTATTGAGAAGAACTTCCCGGCAGAAATGCAGACCCGCGAAACGGCGGATCTGTTCCTGCAACTGATTATTGAAGTGCTGGCGAAAAATGGTCGTGCGGCGGTGGTGCTGCCGGACGGCACGCTGTTTGGCGAAGGCGTGAAAACCAAGATCAAAAAGCTGCTTACCGAGGAGTGCAACCTGCACACCATCGTGCGTCTGCCGAACGGCGTGTTTAACCCGTACACCGGGATCAAAACCAATCTGCTGTTCTTTACCAAAGGCCAGCCGACCAAAGACATCTGGTTCTACGAGCACCCGTACCCGGCGGGCGTGAAGAACTACAGCAAAACCAAGCCGATGAAGTTTGAGGAATTCCAGGCTGAGATCGACTGGTGGGGCAACGAAGCCGACGGCTTCGCCAGCCGCGTCGAGAACGAACAGGCGTGGAAGGTCAGCATCGACGAGGTGATTGCCCGCAACTTCAACCTCGATATCAAGAACCCGCACCAGGCGGAAACCGTCAGCCACGACCCGGACGAACTGCTGACGCAGTATGCGAAGCAGCAGGAAGAAATCCGGACCCTGCGCCACCAGCTGCGCGATATCCTCGGCGCGGCGCTCTCTGGCAAGGAGGCCAACTGATGGCAGTGGAAAAAATGATTGTTGACCATATCGATACCTGGACCAGGGCGCTGCAAACCCGCTCCACCGCCGGGCGCGGCAGCTCGGGTAAGATTGACCTGTATGGGATTAAGAAGCTGCGTGAGCTGATTCTGGAGCTGGCGGTGCGCGGCAAGCTGGTGCCGCAGGATCCGAACGATGAACCGGCATCAGTGCTGCTGAAACGCATTGCGGCGGAAAAAGCCGAGCTGGTGAAGCAGGGGAAAATTAAAAAACCCAAGCCGCTGCCGGAGATTAGCGAGGAGGAGAAACCGTTTGAGCTGCCGAAGGGATGGGAATGGGTACGACTGGGAGGTATAGCTGAAATTATCCGAGGCGTAACATATACAAAAAACCAATGTTTTGACGTGAAGACCGTTGGAACAATAGCACTTCTCAGAGCAAATAACATACAGGAACAAATCGTTTTAGATCCTCTAATATACGTGGACGCAAACATTGTATCTAAAGAGCAATTATTATTGCCGGGAGATATTCTTATTGCGATGTCAAGTGGCTCTGAGAAATTGGTTGGGAAAGCTGCACAAATAAAAGATAAAATAGAGGCATCTTTTGGTGCTTTCTGTGGAACAATAAGGCCACTTTCAACGTATATTTCTAATTTTTTAGGATTTTATTTACAAACACCAACCTATAGAATACAAACTCAAGAATTGGGAAAAGGCATTGGTATAAAAAACCTAAATAAAACCAACTTAGAGTTAATTTTAGTAGCCATTCCATCATCAAATTTAATGGAAAAAATCCTAACTAGTTGTTCACAGTTATTTGAATTATGCGCCCAACTGGAACAGCACTCCCTGACCAGTCTGGACGCCCATCAACAGCTGGTTGAAACTCTGCTAACCACGCTAACCGACAGCCAGAACGCCGAAGAACTGGCCGAAAACTGGGCGCGTATCAGCGAGCATTTCGACACGCTGTTTACCACCGAAGCCAGCATTGACGCCTTAAAGCAGACCATTCTGCAACTGGCGGTGATGGGGAAAATAACAACGCCGAAAATATCGCCTTCTACAAAGAACAAAAATACAACCGCACAAAGCAACTCTATCTTCAGTGACCTAGTGCAATATATTCCAGCACATTGGAATCTTTGTACTTTGGATCAGATATCAGCAGCTATCATAGATTGTCCACATTCGACACCTAAATGGACAGAACAAGGTTTTATTTGTGTAAGAACAAACCAATTTAAACCAGGGCATCTAGATTTAAATAATTCAAGATACGTCAGCGAACAAACTTATATTGAACGAACCCAACGTTTAGAACCATCGTATGGTGACATACTTTATAGCAGGGAAGGTGGAATATTAGGGGTCGCATGCCGAGTTCCCGAAAAAATTAAGATTTGTTTGGGGCAAAGGATGATGTTGATTAGACCTAAGGAAAATATTACTTCCGAGTATCTTGAGATTGTATTAAACAGCCCTTTAATTACGTCTTTGGCTCAAAAAATGACCACTGGCGGAGCTGCTCCAAGAATTAATGTTTCAACTGTAAAAGGGTATCCCATTCCTTACCCTCCAATTGAAGAGCAGAATCAGATAATTGAAAAGATCAATGAACTGAATGGAGTTTGTGAACAGTTAAGATCACAAATTCAATCCGCCCAACAAACCCAGCTCCACCTGGCCGACGCCCTCACCGACGCTGCCATAAATTAACCCGCCCCCAGAAACCAATAAAGCGGCTAAATAGCCGCTTTATTCCCATCACCAGAAATAATCCTTCCCTTCATCTACGCCGTTATTTTCATTCATTTTCAGCTGGACTTTCCTTCTATTCCCTGATGATATATCCAGGTATTTTTCGCAAGACGCCCGTGGTGGAACACGAGCGCCTCGCTAATCACAATCCCTATTGAAAAGGAATAGAGACCATGACTACCCCGCATTCTATTGCAGAATTCACCGATCCAGAAGTCTCCCCGGAAAATAACCGTAAAGGCACCGTCAGTTACGCGAGCCGCTTTGAAGATCATCAGCGTATCCCGGCGATTATCATGAAGGGCCAGTGGCTGGAAGCTGCCGGTTTTGCCACCGGTGCCAAAATCGATATCAAAGTAATGGAAGGCTGTATCGTGATTACCGCGAAGCAGCCGGAGCCGGAACTGGTGGAATCGCTGCGCCAGCTGCATAAGCTATCGGCGCGCAAGCAGAAGCAGGTGCAGGCGTTAATCGGCGCGATCGCCGGGCAGAAACGTAAGTTGGCCTAAGCTAAATTCCCCGGCGGCGCTGCGCTGACCGGGGCTACCGGTTCCCCACCGTCTGCGGGCCGATAGCCCGGACAGGCGCGTCAAGCGCCGCCTCCGGGATTTCTCTTCTCCAGGCACCTAAGACCTTACAATGCGCTCATATTATCCCATATATAAATAATCTTACTGCCGCACCCAGCAGCGTAATATGCTGGATAATAACCCCAGAGCAGTAAACAATTAGCGAATGACATTTAAAGACAATATAACAAAAAAGCTTTTTGCTAAATAACCAGCATATAAGAAAACCCCACCAATATATCTAACCGCATGATTCACCAGCAAATATATATCATTTATTTTTGAAAAAACTGACCTGATTGCCTTCCTGTAATAATCCCGATAAATTCACTCATTCCCCCTCTGCGGGGAAACTCTAAATATAAAAAACGCAACAATATAACCGGGATGAATGTCATGAAAATTACCAAAGATCGGGTGGTTTACGCCATGTCGCGGGATAACGCTCCTGTCGCTACCATCAGCAGCGGCAGTGAAGTGCTGTTCGAAACCTGCGACTGCTTCTCCGACCAAATCACCTCCGCCGATGCCGTGTTCAACGAACTCGACTGGCAGCGTATTAACCCGGCGACCGGGCCGGTTTACGTCGAAGGCGCCGAGCCGGGCGATGCGCTCAAGGTGACCATCAAACGCATTACCCTGACGAGCAATCAGGCGGTGATGGTCACCGCGCCGCAGCTGGGGGTGATTGGCGACGAGCTTGATGCCCCGAAGGTCACTATCGTGCCCATTGAGAATGACCATGCCATACTGCCCGGCAACGTGCGCGTGCCGCTTAATCCGATGGTCGGCGTAATTGGCGTCGCGCCTGCCGGGGAAGCCATCTCCTGCGGCACGCCGGATAGCCACGGCGGCAATATGGACTGCAAAATGATCACCGCCGGCAGCACCCTGTGGCTGCCGGTCAACGTCCCCGGCGCGCTGTTCGGGCTGGGCGATTTACACGCCGCGATGGGCGATGGCGAAGTCTCGGTTTGCGGTCTGGAAATCCCCGGCGAAGTGCTGGTCGAACTGACGGTGGTCAAAAACCGCAAGCTGCCGCTGCCGATGCTCGAAAACAGCGAGACCCTGTTTACCCTCGCCTCGGCGCTGACCCTCGATGATGCCGCCTCCATGGCTACCCGCAATATGGCGCATTTTATCGCCGACAATACCTCCCTGACGCTGGCGGACGCCATCAGCATCCTGAGCATTGCCGGCGACCTGCAAATCTGTCAGGTAGTCGACCCGCTGAAAACCTGCCGCTATGCCTTACCGAAATCAGTGGCTGAACAGCTCTCCTTGCGAATTGAAGGGGAGCAGGCATGAGCGTTGAACAATTTGGTTATAAGCAGGAGCTGCACCGGGCGCTGACTTTCCGCGACCTGCTGGTCTACGGCATGATTTTTATGGTGCCCATCGCGCCGTTTGGCGTCTTTGGCTACGTCTGGGACGGCGCGCAGGGCATGGTGGCGCTGGCCTATCTTATCGGTATGGTGGCGATGTTCTTTACCGCCATGAGCTACTGGTCGATGTCGCGCGCGTTTCCGGTTTCCGGCTCGGTATATGCCTATGCCCAGCGCGGTATTCATCCCATTGTCGGCTTTTTTGCCGGCTGGCTGATCCTGCTGGATTATATTCTGGTGCCGTCGCTGCTCTATATCGTCAGCGCGGCGGCGCTGGCGCCCATGCTGCCGGGCGTGCCGGGCTGGCTGTGGATTGTCGGCTTTATCGCGATTAACAGCCTGATTAACCTGCGCGGCATTACCTTTACCGCGCGCGCCAATAACACGATTCTGATCGCGGAGATCGTGGTGCTGTCGGTGTTCGTCGTGCTGGGGCTGATTGCGCTCTACTCAGGCGCCGGGGCGGGCCATCTGACCCTCGACCCGCTCTATAACGCCGATAAGTTCAGCCTGCCGCTGGTGATGGGCGCGGTCTCCATCGCCGTGCTCTCGTTCCTCGGCTTCGACGGGATCTCCACGCTGTCAGAGGAAACGAAAGGCGGCGTAGATACCGTGGGTAAGGCGTCGCTGGGCGCGCTGATGCTGGTCGGTTCGCTGTTTATCCTGCAAACGTGGATTGCCGCCGATCTGGCGCAGGGGATGACGTTCAGCAGCCTCGATACCGCCTTCTACGATACCGCAAATCTGGCGGGCGGCGGCTGGCTGAAGTATGTCACCATGTGGTCGACGGTGATCTCCTGGGGGATAGCCAACGCCCTGGTGGCGCAGGCCGCCGTGTCGCGCATTCTGTTTGCGATGGCGCGCGACAAGCAGCTGCCGCAGCTGCTGGCGAAAGTGCACCCGCGGCTGAAAACGCCTTACGTTAGCACCCTGTTTGTGGCGCTGATTTCGCTGGCTTCCGGCCTGTGGTTCTATGGCGATATCGATAACCTCAGCCGTCTGGTGAACTTCGGGGCGCTGATGGGCTTCCTGGTGCTGCATATCGCCGTGATAAACCATTACATCATTCGCCAGAAATCGCGCAATCTGGTGGTACACCTGCTGTTCCCGGTGGTGGGCCTGTGCATTATCGGCTTTGTTATTTATGAAATGGACGCGCAGGCCAAGGTGCTGGGGCTAAGCTGGCTGGCGGTTGGCGTGGTCTATTACCTGCTGATGCGCCTGGTGCTCAAGCGCAATGTGGAACTGAAGCTGGAAGGCTAACGCGATTTATCTCCCCGGCTTGCGCTACGCTTAGCCGGGCTACGGGTTCCCCATCGTCTGCGAGCCCGTAGCCCGGACAAGGCGCGTCAAGCGCCGCCTCCGGGGTAATCATGAGGCAGGCTATTTCTTGTTAAGATCGCGAATCATCGCTTCTCTTAAGATCGCATTCAGTCGCGTTTGATAACCTTTCCCGGGACGTTTAAGCCACTCCATAATATCGGCATCAATACGGACAGAAGCCTGAGTTTTTAGCGGTCGGTAAAATTTACCGCGTACGGCATCTGACCACTGTGCGTCGTCTGTGGCGGGAATATCGCTATAATCGATTTCATCATCCGTTTTGTTGGCCAGCGCTTTAAGCTCATCGTCTCGCTTAGCCGTAAGCGTATCCGGATTGTCACGTTTATGTTTAACCATGTTCATAACGATTTCTCTCTTTGCTGTCCGCCTTCCGGGCGCTGATAATACGAATGACCTCTGTTCCACTTTCAAAACGGACCGAATGCGCAACCATGATAACAATGACCCCATGAACGAGACCGATAGTTTGCCAGCGATATTCACCATTCTCATAACGATCCTGTCGGGAAAGATGCCGGGGATCGTCTAAGACGAGCACCGCTTCTTCAAACCGGATTCCATGTTTTCTTAGATTACTTATTGCCTTGTTCGCATCCCATTCAAACTCCATTGGCATCATATTCATCCTGATTGTATATACAAAAAAGTATAGACAATTATCCAGGGATAATACTCTCAACGTTGGAAAAAACTTCACATTTTTAAAGCAGGAATTGTAAAGGATGCCCCCGGCTCGCGCTGCGCTTAGCCGGGCTACAGGTTCCCCATCGTCTGCGGGCCGGTAGCCCGGACAAGGCGCGTCAAGCGCCGCCTCCGGGGAAACAACGCGCAATGCAGCCTCCACTTTTCCCCGGCTCGCGCTGCGCTTAGCCGGGCTACGGGTTCCCAGCCGCCTGTTCATCCTCGCCAAAAAACACCATACCTTTATAGGGCTTCGCCCGGCACGCCGCCAGGCGCTGGGCGAGATTGCCAACGTGCAGCTCCAGCTTGTGGCCGTCCGGGTCGAGGAAATAGTGCGACGCGCCTTCGCTTTTATTGGTTTTCCAAACAGGAACGCCAGCCGCATTCAGACGCCCGACAACAAGCGCGAAATCCGCCTCCGCAATGCTGAACGCGTAGTGGGTGTAGTCGCTCTCCTCCGGCGAAATAACGCGCCGCTGCGGGTCCAGCGACAGGCACAGCCAGAGGTCGCCGCAGGAGAAATACGCGCCGTTATCCCAGCGGGCGCGCAGCGTCATCCCCGGAAGCTGCTGATAAAACGCCACGCTCGGCGCCAGCTGGCTGACCGCCAGGGTCAGATGGTTTAATCCGCTTAACATGGCTTTTCCTCTAATGACGTTACGATTTGCTGGCGCAGCCACCGGTGCGCCGGATCGCGGTGCCAGCGCTCGTGCCACAGCATCAGCATCTCAAACCCGGCGACCGCCAGCGGCGGTTCGACCACCGTCAGCCCCTCTGCTCCGCGCACCAGCCGCTCCGGCAGCACCGCCACCAGCTCGCTATTGCGCAGCGTCTCCAGCATAAAGAGGAAATGTGGCACGGAAAGGACAACCCGCCGCGCCAGCCCGAGATTCGCCAGCGCGCTATCGGTCGCGGCGCTGAATCCTCCGCCGTCCGGCGAGACAATCACCTGCTCCAGCTGGCAGAACTGCGCCAGGCTTAACGCCGACCGCAGCGCCGGGTGCCCCGCTCTCCCCGCCAGCACGTAGCGTTCGCGGAACAACAAACGCTGATGCAGCCCGGGCGGCGCGCCGTCTCGCGTGTGAAAAAACAGATCCACTTCGTCGCGATCCGCCTGCTGTACCAACCGCGCGGGCTGTAGCTCAAACAGCGCCAGGCGGCTGGCCGGAGAGGCGATGCGCAGGGTACTGAGCACCGGCAGCAAAATCGCCGACGCCATATAGTCCGTCGCCGCCACCCGCCAGGTCTGCGCCGCCGTGGCCGGGTCGAAAGGCTGAACCGGCGCTACCGCCAGCTCCAGCGCCAGCAGCGCATCGCGCAGCGGCCCGCGTAGTTCATCGGCGCGGGCGGTGGGCTGCATACCGCGCGGCCCCGGCAGCAGCAGCGGGTCGGCGAAAATCTCCCGCAGTCGCGCCAGCTGCACGCTGACCGACGGCTGCGACAGGTTGAGGCGCTGCGCCGCGCGGGTGACGTTATTTTCGCTGAGCAGAACGTTCAGCGTGCGCAGCAAATTGAGATCCAGCCCCTGGAGATTAATCATCGCTATACCTGTTATTGAAGCAATTCATTTCTACTATAGCGTCGCCGACTCTACTCTGCAGCTCTCCATTGCTCAGAGGTGATTTCAATGAAAATACTACTGGTTTACGCCCATCCTGAACCGCATTCGCTTAACGGCGCGCTGAAAGATTTTACCGTGCAGCATCTGCAAAACGCCGGTCATGACGTGCAGGTGTCCGATCTCTACGCCATGCGCTGGAAGGCGGGATTTGATGCCGATGACAGCAGCGCCCCGCCGGTCGGTGAAAGCTGGCGGGCAACGCGGGATTCGCAGTACGCCTTCGCTAACGGCACGCAAAGCGCGGATATCGTGGGCGAACAGGAGAAGCTGCTGTGGGCCGATACGGTGATTTTTCAGTTCCCGCTGTGGTGGTTTTCGCTGCCCGCCATCATGAAGGGCTGGATTGATCGGGTCTACGCTTACGGCTTTGCCTACGGCGTCGGCGAGCACAGCGAAACCCACTGGGGCGATCGCTACGGCGAAGGCACGTTCGCGGGGAAACGGGCGATGCTGGTCGTTACCGCCGGCGGATGGGCGGAACACTACGCGCCGCGCGGAATTAACGGGTCTATCGACGACATCCTGTTCCCCATTCAGCACGGGATGCTGTTCTATCCCGGCTTTGATGTGCTGCCGCCGGTGGTGTTCTACCGCACCGACAAACTCGATGAACAGCGCTTCGCCGCGCTGCGCGAGGCGCTGGCCCGGCGGCTGGATACCCTCTCCGAAACGCCGCCCATTCCCTTCCGTCGGCAGAATCACGGCGACTATCTGATCCCCTCTCTGAACCTGCGTCCGGAGCTGGCGCCGGGCGAAAACGGCCTCGCTATCCACGTGAAGCCTGTGTGAATCTCGGTGGGTGATATTCGCGGTGCGGCGAATATCACCACAATTCATAAGGTGAACTGTGAGCCTCCACGCAATAACGGCATCGCGCCCCGCTGCGCCCCTTCGCATATTGATAGCGATCAAGAATAATCATACCGTCTGGTCGGTATGATTCGGGCCATGAATATGGAAGCCCAACATCGTAAAAAAGATCCCGTCCGCCTGCATAAGCAACTGCTGGAATCCGCCGCCACCATCGCCGGCCGGGACGGTATCGCCTCGCTGTCGCTGAACGCCGTCGCGCGCGAAGCGGGCGTCAGCAAAGGCGGTTTACTGCACCATTTCCCCAACAAGCAGGCGCTGATTTTCGCCCTCTTTGCCCGCCTGCTGGCGATTATGGAAGAGGCGATTGCAGAGCTTATGGCCGCGGATAACGTCTCTTATGGCCGCTTTACCCGCGCCTATCTGCGCTATCTGTCGGCGCCGGAACTCACGGATACCCAGGAGAGCCGCCAGCTGATGGTGCTGTCGCTGGCCATGCCGGATGAACCGGTGCTGCGAAAATGCTGGCGCGACTGGATGCTGGACCATCTGGCGAAAGGCGATGAACTGGACAATAGCCATACCGGCACGCTGGTGCGCTATGCGGCGGACGGCATCTGGCTATCGGAATTAACCGAGGGGCGCACCATGAGCCCCGGGCACCGGCAGTCGCTGGTCAGCGATCTGACGAAGATGACGCTTCCTGCGTGAAGCATGTTGAGGCCGCGATGCGCTATAACATCCATGGCCGTCTTATTTATGATGCAATGGACGGCACGCTAACGTTACCGGGAAGCGATGAAGCGGACAGCCAGCTGTCCATCACCGCCAACGCGCTGCTGTGGTTCTTCCTGCGCCACACCGAGGTGGTCAGCCGCGATGAGGTGCTTAAAAAAGTCTGGGATGACAACGGGTTAACCTCATCCAACAGCAATCTCAATCAGTACCTGAGCATGCTGCGCAAAACCTTCCGCCACTACGATATCGACAACATTATCGTCACCGTGTCGCGCGGACTGCTGCAGCTCAATCCGGATCTCACCATCGAGAGGCTCGACGCCAGCCCGGAGCCGGAGCAGCCGCCCGCGCCAGAAGCCGAGCCAGACCCGGCCGCGGTCCCGGAAGAACAAAAGACCGTTTCCAGCCGCCACGCGCGCGGTACCTGCTGGTATCTCGCCGGCGGCTGCCTGCTCACCATCGCCCTGCTGCTGGTGGTCTGCAGTTTTCTCGGCGGCAGCACATCGCACCCCATCACCCTGACGCAAATGCGCCACAGCCAGTGCGAGCTGCTGGCCAGCGATGAGATGCTGCGCTCCGTTGCCGGAACCGCCTACGGCAAGAATTTTGATGCCGTGCGCCAGCGCCTGAAGCTGGAATGCAAGCCCGGCGAACGCTTCGTCTTCTTCTATGGCGACCGGCTGGAAACCAACGGCCTGGGCCGGGTATTCCTCGCCCACTGCGCGATGCATGAAGATAACCCGTTCAGCTACTGCGATAACTATTTTTACTATTCATGGAAACCGCAATGAGACTCGCCCCGCGCCCCTTTTTCGCCCTCTCCAGCCTGGTATTTATTGCCGCCGCCGGGTTCTGCGCCTGGAAGCTGCTGCCGGTCGAAAACGGCGGGGTGATGAGCTGCTCGACCAAAGCGATTATGCGCTTTGAGAACATGGAGAAAGAGAACGTCAACGGCAATATCCATTTCAACTTTGCCGCCAACGGCAAAGGGTCGATGGTCGTCGAGGGCTACACCGATTCCGCCGCCGGCTGGCTTTATCTCCAGCGCTACGTCAAATTTAGCTACACCAGCAAACGCATCTCCACCACCGAGCGCCACTATCGCATCAGCAAGTGGGAATCCAGCGCCTCGTCCATCGATGAGTCGCCGGACGTGATTTTCGACTACTTTATGCGCGAGATGTCCGACAGCCACGATGGCCTGTTTCTCAACGCGCAGAAGCTCAATGAGAAAGCCATTCTTCTCAGCTCTATCAACTCCCCGCTCTACATCTGCACGCTGAAGTCCGGCAGCAAGCTTGACTAAGCTCACACCCGCTTTTCTTTCCTCGCTTTCCCGTTAGTAAAACCGCACGTTTTGCATTTAGCCTGCCGAAGAAAACGCGATCCTCTCCACACTTCATATATCGTCAAATTACCCCCGACCTGCAATAAATTAGCAACTTATTAACATCAATCCGCCTCCGGCTAAATGGTGAAAAAAGCGCCACAATCGTCACTCAATCCGCCCCGCCATCTCAGCACAAATGCATAAATTAGCGCCTTAATTAACCTAAATTACAGAGCAAAAGACTAAAAATACCACGTCAGAAGATTTAAATTTCACTTCGCTCGCCATTCCCTATAGTGAATCCCGAACGCCGCATCCGCGTCCTGACGCCGTTACGCGGTCGGTTTTCCGAATCACAAAACTGTTCTGGAGGAGAAACCATGGGTGATGCATTAGGGCTTATCGAAACCAAAGGTCTGGTGGCCTGCATTGAAGCCGCGGATGCGATGTGTAAAGCCGCCAACGTCGAGCTGATTAGCTATGAAAACATCGGCTCGGGGCTGGTGACCGTGATGGTGAAGGGCGACGTCGGCGCAGTGAAAGCGGCGGTGGATTCCGGCGTCGAATCCGCGCAGCGCATCGGTGAAGTGGTGACCTCGCTGGTTATCGCTCGTCCGCATAACGACATCAACAAAATCGTCATTAAACACAAGGCCTGATGGCCAGGAGAACGCAAATGGGTGATGCATTAGGTCTGATTGAAACCAAAGGGCTGGTGGCCTGTATCGAAGCGGCGGATGCGATGTGTAAAGCCGCCAACGTGGAACTGATTGGCTATGAAAACGTCGGCTCCGGCCTCGTCACCGCGATGGTGAAAGGCGACGTCGGCGCGGTGAATGCCGCGGTGGATTCCGGCGTGGAAGCGGCAAAACGCATCGGCGAAGTCGTCACCTCTCGCGTCATCGCGCGTCCGCATAACGACATCGAAAAAATCGCGGCGCAGCACAAAGCATGACCTGACAGGGCGCGCCCCGTCTCCACTCTTTTAGTCTGATGAAGGATAGACTCATGATTGAACTGGATAACGATTTGCAGTCCCGGCAGAACGCCCGGGAGCTGGTGCGCAATGCCAAAAAGGCGCAGGCGATTCTGGCCACCTTTTCGCAGCAGCAAATCGACGCCATCGTGAAGAACGTGGCCCAGGAAGCGGCGCATCATGCCGAAGCGCTGGCGAAAATGGCCGCGGAAGAAACCGGTTTTGGCAACTGGCAGGACAAAGTGCTGAAGAACCGCTTCGCCTCGCTGCGCGTCTACGACGCCATCAAAGATATGAAGACCGTCGGTATCATTCATGACGATCCGCTACAAAAAGTGATGGACGTGGGCGTGCCGCTGGGGGTCATTTGTGCGCTGGTGCCGTCGACCAACCCGACCTCCACCGTCATCTACAAAACGCTGATTGCCCTGAAGGCCGGCAACGCGATTATCTTCTCCCCGCATCCCGGCGCCCGCCAGTGCAGCTGGAAAGCGATTGAAATCGTGAAGCGCGCGGCGGAAGCGGCAGGGGCACCTGCCGGTAGCGTCGACGCCATTAGCCAGCTGACCCTCGAAGCCACCTCAGAGCTGATGCACAGCAAAGACGTGTCGCTGATCCTGGCGACCGGCGGCGAAGGTATGGTGCGCGCCGCCTACGCGTCCGGCACGCCGACCATTAGCGGCGGCCCGGGTAACGGCCCGGCGTTTATCGAACGCAGCGCCGATATCCCCCACGCGGTGAAAGATATCATCACCAGTAAAACCTTCGATAACGGCGTGATCTGCGCCTCCGAGCAGTCGATTATCGTCGAACGCTGCATCTACGACGAAGTGCATCGCGAACTGGAAGCTCAGGGCGCGTACTTCATGAACGAAAGCGAAGCGGCAAAAATGTCGGCCCTGCTGCTGCGCCCCAACGGCACCATCAACCCTAAAGTGGTCGGTAAAACCGCGCTCTATCTGAGCCAGATGGCCGGCTTCTGCGTCCCGGCCAGCACCCGGGTGCTGATTGCCGCGCAGACCACGGTATCGCATTCCAACCCCTACTCGCGGGAAAAACTGTGCCCGGTACTCGGCCTGTACGTCGAAGAGGACTGGAAAGCCGCCTGCCACCGCGTCGTGGAGCTGCTGACCAACGAAGGCCTCGGCCACACGCTGGTGATCCACACCCGCAACCAGGACGTCATCCGCCAGTTCTGCCTGGAAAAACCGGTTAACCGCATTCTGATCAACACCCCGGCGGCGCTGGGCGGCATCGGCGCGACCACCAATATCACCCCGGCCCTGACCCTCGGCTGCGGCGCGGTCGGCGGCGGCTCCAGCTCAGACAACGTCGGGCCGATGAACCTGCTCAACATCCGCAAAGTGGGCTACGGCGTGCGCTCCATCGATGAGCTGCGCGCGCCGGGCAGCCGCCCGGAACCGCAGCCGACCATCGTCAGCCCGGCGGCCGGCCCGAACCGCAGCATTTTCGACGATGAACGTTTTAACGCCCCGGCGACCGCAGCCCACCCGGCCAGCGCCGACGATCGCTTTGCGACTGCCGCCGCCGTCGGCGCGGACAGCGAGATTAATGAGCAAAACGTGGAACGCGTCATCCGCCAGGTGCTGGAACGCCTTGGTAAGTAACACATTGATATAAGGCGATAAAAACAATGATTCTCGCAAAGGTAGTCGGACATGTCGTCGCCACGCAGAAGTGCGATGAGCTAAGGGGCAGCAACCTGCTGCTGATCGTCAAATTAGATGATGACCAGCAGCCGATGAAAGACCAGACCTGGGTTGCCGTTGATAGCGTCGGCGCCGGTATGCACGACATCGTGCTGGCCGAAGAGTACCTGGCGCTCAACAAAGAGCGCTACAAGGCCATGTCGGTGGTCGCCATTGTCGAGAACGTGTTTCGGGACGCTTAAGGAGTCAATAACCCAATGAGTGAATTTTTGCTGAAACCCCGGATTCGCTTTGGTCAGGATGCGCTTGCCATCCTGAACGAGCTGCCCGCCCGCAACGTACTGCTGGTCACCGACCAGGCGATGGTTAAGTTTGGCCTCGCCGATCGCGTCACGCAGATCCTCAATGCGCGCGGCATCGCTTTCCAGGTCTGGGACGACGTGGTGGCCGACCCGGATATCGCCACCGTGGTGCGCGGTATGAAGCGGATGGATAACAGCTATCCGGATCTGGTTATCGCGCTGGGCGGCGGTTCGGTGATTGATGCAGCCAAAGCGGTTATTTTCGCCCTGGCGCAAACCCGTCCGGACGCTCACCGCGAGCCGCCCTGCTTTGTGGCGATCCCCACCACCAGCGGCACCGGCTCTGAGGTCACCGCCTTTTCAGTGGTGAAAGCCCACGCCGAGAAGCTGGTGCTGGTGGACCCGTCGCTGCTGCCGGATATCGCCATTCTTGACCCGGCGCTGGTGGCCTCGGTGCCGCCGGCGATCACCGCCGATACCGGGATGGACGTGCTGTGTCACGCGCTGGAAGCCTATGCCTCCCTCGCCGCCAGCGACTTTTCCGATGCGCTGGCGGAGAAAGTGGTGCAGCAGGTATTTCGCTTTCTGCCGACCTGCTGGCGCAACGGTGGCGACCTGCTGGCGCGGGAAAAGATGCACAACGCTTCCTGCATGGCGGGCATGGCTTTCACCAACGCCTCGCTGGGCATTACCCACAGCCTTGCCCACGCGCTCGGCGGCGTATTTCGCGTCCCCCACGGCCGCGCTAACGCCCTGCTGATGGCGGACGTGGTGGCCTGGAACGCCGATTATCACGGGCAGTGCGATACCGATGCTGCCCGCAAATACGCCCGATTAGCCCATCTGCTGGATCTGCCCGCGGCCACTACCCGCCAGGGCGTCGCCAGCCTGCTGGTCGCCATTCAGGCGCTAAAAGACGAAATGAGCATGCCGGCCGGCATCCGCGATACCGGCGTCATTGCCGCCGAATTTGAACAGCGGCTGGCGGAGATGGTCGGCCAGGCGCTACGCGACAGCTGTACCCCGACGAACCCACGCGCGCCGGACGCTCACGCACTGACCGAACTCTATCGCCGGGCATGGACCGGCAACGCCGTTCAGGGCCACTGATAACAAGATTTGGAGAACCTTACCTATGGCACACTACAGCTTAACGCCGCGCGTCAAAGTGTTGGCAGAACGTTTACTCTCACAAAAAAGCACCCTGTGCACCGAACATGCCACCACGCTCAACGCCCTTGATGGCGATATCGCCGGGGTTCCCGCCGCCGTTAAACCGGCGCGCCGCTTCTATGAACTGATGCGCCAGCTGCCGCTGTGCATCAGCGCCGACGAGCTGATCGTCGGCAACCAGACCCGCAAACCGCACGGGGCGATTTTCCACGACGAGAGCGCCGTCCGCCGCCCGTCCGCGTTCCAGTTCCTCAACCTGAATAGCGATCTCGACTCCCCGGATTACAAGCTGGTGATCGAAAAAGGCGTGCTGGCGATAAAACATCAGCTGGAAGAGAAAACCCGTGCGCTGGGCAGCGCCGTCAGCCGCAGCGGCATGGATGAAGTCAACGGCTGCCGCGCGGCCATCTACGCCTGCGATGCCCTGCTGGCGCTGGCGCAAAACCTGGCCAACAGCGCGGAACAGCTGGCCGCCGCGGAAACCAACGCTTACCGCCGGGCGGAACTGCTGGACAGCGCCGCCATTCTGCACCACGTTCCGGCGCATCCGGCGCGCAGCTTCAAAGAGGCGTGCCAGGCCTTTTATCTGTTCCAGCTGGCGCTCCAGCTCGATAACGGCAGCTACGCCGTCAACCCGGAAGGCGCCGACAAAGCCCTGCTGCCTTACTACCAGCACGATATCAACAACGGCGCGCTCTCCCCGCAGCAGGCGTATGAAATCGTCGAATCGCTGTGGTTCAAGCTGGCGGAGCTGTGCGAAGTGCGCGCCGCCTGCGCGATCGACGGTTATCCGATGTTCGACGCCCTGCTGCACGGCGCAAGCCTTGAAAACGCGCGCATTAACGAACTCTCCGACATGTTCCTCAGCGCGCAGCACAACCTGAGCGCCCTGCATCTGCCGGTGCGTTTGTTCAAGGGCGTCCAGCACGTTTCCGCCGCCCCGTTTGCCGCCGCCGGCGAGACGCCGGCAGCAGAAGGGCTGACCCCGCGCATGCAGCGCCTGCGTAACCACTACCTGACCGTGCGCCCGAGCGTCTCTATCTACCGCGCGCTGGCCTTTACCGAAGTGGTCAAAGCCAACCCCGGCATGCCGACGATTCTGCTGCGCGCCAAAGCCTTCCGCCACGCCTGCGAAACCGCGCCGATTCTGATTCAGGACGATGAGCTGATCGTCGGTCATCCGTGCGGCAAGCCGCGCGCGGGCGCCTTCTCGCCGGATATCGCCTGGCGCTGGGTGCGCGACGAACTCGATACCATGAGCACCCGTCCGCAGGATCCGTTTGAAATCAGCGAAGCAGATAAAAAAACCATCCGCGAAGAGATCGTGCCGTTCTGGGAAGGCCGTTCGCTGGATGAAATCTGCGAAGCCCAGTACCGCGAAGCGGGCGTATGGGCGTTCAGCGGCGAGACCTTCGTCAGCGACCTCTCCTACCACCAGATCAACGGCGGCGGCGACACCTGCCCGGGCTACGACGTGCTGCTGTTTACCAAAGGGATGAACGGCATTAAAGCCGACGCCGAGGCGCATCTCGCCAGCCTGAGTATGGAAAACCCGGAAGATATCGACCGTATTTACTACTACAAGGCGGCCATTGAAACCTGCGAAGGGGTGATTAACTACGCGCACCGCATCGCCGCCCGCGCCCGCGAACTGGCCGCGATTGAGCAGAACGCCCAGCGTCGCGCCGAGCTGCTGACCATCGCCGAGGTGAACCAGAACGTGCCGGCAAATCCGCCGAAAACCCTGCAGGAAGCGCTGCAGAGCATCTGGACCGTAGAGTCGCTGTTTGAAATTGAAGAGAACCAGACCGGACTGTCCCTGGGACGCGTAGACCAGTACTGCTACCCGATGTTTGAAGCCGATATCCGCGAAGGCCGCCTGACTCACGACACCGCGCTGGAGCTGCTGCAGGCGTTTATCATCAAATGCGCCGAGCTGATGTGGATGTCCAGCGAGCTGGGGGCGAAATATTTCGCCGGCTATCAGCCGTTTATCAACCTGACCGTCGGCGGTCAGAAGCGCTCCGGCGGCGATGCCTGTAACGACCTGACCTACCTGATCATGGACGCCGTGCGCTTCGTGAAGGTTTACCAGCCGTCGCTGGCCTGCCGTATTCACAACCAGTCGCCGCAGAAGTATATGGAAAAAATCGTCGACGTCGTCAAAGCGGGGATGGGCTTCCCGGCCTGCCACTTCGACGACTCCCATATCAAGATGATGCTGCGTAAAGGCTTCGATTTCGAAGACGCCCGCGACTACTGCTTGATGGGCTGCGTCGAGCCGCAGAAATCCGGCCGCATCTATCAGTGGACCTCCACCGGCTACACCCAGTGGCCCATCGCTATTGAGTTCGTTTTAAACCGCGGCCGGATGGTGCTGTTTGACAGCTATCAGGGGCTGGATACCGGCGACCTGCGCGACCTGCACACCTTCGAGGATTTCGACGCGGCAGTGAAAAAACAGATCGCCCATATCGTACGCCTGTCGGCGATCGGGACGGTCATCAGCCAGCGCGTGCACCGCGACGTGGCGCCGAAGCCGCTGATGTCGCTGCTGGTGGAAGGCTGCATGGAAAAAGGCAAAGACGTTGCCGCCGGCGGCGCGATGATCAACCACGGCCCGGGGCTGATCTTCTCCGGTCTGGCGACCTACGTCGACTCCATGGCGGCGATTCGTAAGCTGGTGTTTGAAGAGAAGAAATACACCCTCGAGCAGGTGCGCGACGCGCTGCTGGCGAACTTCGAAGGCTTTGAAGGCCTGCGTCGCGACTGCCTCAACGCGCCGAAATACGGCAACGATGATAACTACGTTGACCAGTATGCGCTGGATATCACCGAGTGGACCGAGCGCGAGTGCCGTAAGTACAAGATGCTCTACTCCACCCTGAGCCACGGCACCCTGTCCATCTCCAACAATACGCCGATCGGCGAGCTGACCAACGCCACGCCGAACGGTCGCCTGGCGTGGATGCCGCTCTCCGACGGCATCAGCCCGACTCAGGGCGCGGATAAGCAGGGTCCGACGGCGATCATCAAGTCGGTGAGCAAGATGAACGTCGAAACCATGAACATCGGCATGGTGCACAACTTCAAGTTCCTCAAAGGGCTGCTGGATACCCCGGAAGGTCGTCACGGCCTGATTACCCTGCTGCGCACCGCGTCGATTCTCGGCAACGGCCAGATGCAGTTCAGCTATGTCGATAACGAAGTGCTGAAAAAAGCCCAGCAGGAGCCGGAAAAATACCGCGACCTGATCGTCCGCGTCGCGGGCTACAGCGCCTACTTCGTTGAGCTGTGCAAAGAAGTTCAGGACGAGATTATCAGCCGTACGGTCATCGAGAAGTTCTGATAAAGACACGGACGTTTTTGGACACGGATGTCCCGATCGTTTTTCTGGAGGTATGTGTGAGCGCAAAACAAGAATTAACCGGGCGAATATTCAATATTCAGAAATATTCGATCTATGACGGCGATGGGATCCGCACGCTGGTTTTTTTCAAAGGCTGCAATATTCGCTGCCCGTGGTGCGCTAACCCGGAAGGGCTGAATAGCCAGTTTCAGGTGATGTTCTCACAGGATAAATGCATTAACTGCGGCGACTGCGTCAACGTCTGCCCGGCGGGAATTCATTATCGGGCGGAAGAAAACGGCGAAATGAAGCATTTCGTCAACCGCAATAAAGACTGTATCGGCTGCCGCAAGTGCGAAGAGATCTGCACCCAGAACGCGCTGGATATTATGGGCAAAGATGTCACCGTCAGCGAACTGATGGAGATCATCATGCAGGACTACGACTTTTATATCTCCTCCGGCGGCGGCGTCACCATCGGCGGCGGGGAAATGAGCCTGCAGACCGATTTTGCCGTCGCGCTCTTTAGCGAATGCAAAAAGATGATGCTCAATACCGCCGTGGAAACGCAGGGCACCACGCCGCTGGCCAATTATCAAAAGCTGGCGCCGGTGACCGACACCTTCTTATTCGATATTAAGCAAATTAACAGCGAGCACCATAAAGCGTTATTTGGCATCGGTAACGAAGGCATTCGCCGCAACCTGGAGTGGCTGGTGGACTCCGGCGCTAACGTCATTATCCGCATGCCGCTGGTTCGCGGCTATAACGACTCGTTCGATGCCATTACCGGGGCCATTGATTACGTACAAAAGCTGGCGAAGCGCGGAAATATCCGCCGCATCGATATGCTGCCGTACCACCAGCTCGGGCGCAAAAAATATGAGCGCCTCGATATGCCCTATCCCATTACCCAGGACCCAACGTATTCCGCCGAGGAGTTAGACCGGCTGGAAACGTTCTTCACGCAGTTTGATTTTGATATTCGCTTAGTCCGCCATTAACAGGAGCCGACAATGAAAAGTTTAGGCGTAATTGAAACGCGAGGGTTAGTTGCCGCCGTTCAGGCCGTGGATGCCGCCTGCAAAAGCGCAGGCGTGTCCTGCTTTGGCTACCGCAAAGTCGGTTCGGGGCTGGTGAGCGTCTGCTTTGAAGGGGAGATCAGCGCGATTCACACCGCTATCGAACGCGGCGTGGCCGTCGCCGCGCTCATCGACCCGCAGGTCAAATCCCTGACGATCGCCCGTCCGGAGCGCAGCGTCGTGGACGCCCTCAGCACCCTGAAAGGCCGTCCGCCGCGCGCGGAAGCTGCCGCTCCGCTTGAGGCTGAAGCCGTCGCGCCCGCCGCAGTAGAAACAAGGGAACCCACTGAACCCGCCGCCGCGCCTGCGCCGACGGAAGATAAAAATGCGGCGATGAGGAAAGGGAAGAAGGCATGATCGACACCCTGCTCCATGAAAAAATCGCCGCCCGCCTGAGCCACTTTGCTCCGGCTATCCCGGTCGGTATCTCTAACCGCCACGTCCATCTGGCGCAGCAGGACGTCGAAGCGCTGTTTGGCAAGGGCTACGTCCTGTCGCCCTTTAAGCCGCTGCGCCAGCCGGGGCAGTTCGCAGCCCAGGAGTGCGTCACCGTGGTCGGTCCGAAGGGCTCGCTCAGTAACGTTCGCGTCCTCGGCCCAACCCGCCCGGTATCGCAGCTGGAAATCTCCCGCGCCGACTGCTTTACCCTCGGCATCAAAGCGCCGGTTCGCGAATCCGGCCAGCTGGAGAACGCGGGCAGCGCGCTGCTGATCGGCCCGGCAGGCCACGTTGAACTGCGATCGCAGGTGATCTGCGCCTGGCGGCATATCCATATGTCGCCGCAGGATGCCCGCCAGCTGAACGTCGCCAACGGCCAGAAGGTTAGCGTCCGCAGCGACGGCGAACGCCAGCTGACCTTTGATGAAGTGGTGGTGCGGGTACGCGAAGACTTCGCGCTGGAGTTTCATATTGATACCGAAGAGGCCAACGCCGCCGGCTTGAAAAACGGCGCGCAGGTCACGCTCATCGGCTAACGGAGGCTCGCCATGACCGACCAACAGATGGAAGACCTGGTTGAACGCATTATCCAGCGTCTGCGGCCGCCGGTACTGGTGATGGTGACCGCCGCGGCGGGCTACCGGCACGCTATTCGCCAGCGGCTGGCCGGCTGCGGCGAGAGCCTGCACCTGGCGCTGGATAGCGGGATTGACGACGGCGAGCAGTGGCGGGCTATCGGTAAAACGCTGCCGGCGGCCGACTGGCAACAGGAGCTGCCTTCGGTCTCGTATAAGGCGCTGCTGCTGCCGTTTCTCGACTACCCGCTGGCGGCGGATCTGGTGAAGGGTTCCCTGCACGGTCCCGTTGCCCGCCGCGTGCACGATGCCCTGCTGAGCGGCCTGCCGGTGCTGGCGCTGCGCTATCACTGCGATCCCGGCAGCGAGCTTAACCAGCTGCGCGGGGCGCAGCCTGATAGCGCTTACGCCGGGCATATGCAGGCCACGCTGGCCCGCCTGGCCGAATGCGGCATCGCGCTGTGCACCATGAACGAATTGCTGGAGAAGCTGGCGTCGGGTCGCGAAGCGGCGGCACCGTCGGCGAGCGGTCCGCGGCGTTATCTCACTGTCACAGACGTGGTGAATAATCCGGCGCTGGCCTGTGCTCCTGAAGCGCAGTTGACCGATGCCGCTATCGATTTTTTAAAAAACAGAAAAAAAGAACCTTACCTTAAATAGTAAACCCGGAGTTTAACTTATGTCTTCAAAAACAAAGTGTTGGCTATGGATGCTGCTGGTTATCGTTTCCGAAACCTCAGCCACCTCTACCCTCAAAATGTTCGGCAGCAGTGAAGGGATGAGCAAAATGCTGCTGCTCGGGCTGCTGGTGCTGCTGTACTGCACCTGCTACTACTCGCTATCCCGCGCGGTGAAGGATATTCCCGTCGGTCTGGCCTACGCCACCTGGTCCGGTACCGGCATCCTCGTGGTGTCGACCCTGGGAATGGCGTTTTACGGCCAGCACCCGGACACCGCCGCCATTATCGGTATGGCGGTTATCGCCAGCGGGATCGTGATCATGAACCTGTTTTCCAAAATGGGTAGCGAAGAGAGCGAGGAAGCGCCCGCGCAGCCGGCCGCTGCATCTCTGGACAAAAAAGTCGCCAACTAACAGAAAAGGAATTACATATGTTTAACCTCGGATTTTTATGGCTGGCGCTGTCTATCGGCTCCGAAATCACCGGCACGTCGATGATCAAAAAGACCAACGGCTTCAGCAAGCTGGCGCCGTCGGTGCTGGTGGTCTGCGCCTACGGGCTGTGCTACTTCGCCCTCACCCGCGCGATGAGCACCATTCCGGTCGGCGTCGCCTACTCGCTGTGGTGCGGTTTTGGCATCGTCGGCGTCACGATTTGCTCGATGATCCTCTATAAGCAAAAACCGGATATCCCGGCCATCCTCGCCATGGTGCTGATCATCTCCGGCGGCATCATTATGAACGTCTTCTCCAGCATGTAAGTCCCGCCTGCGCCTTCATTGATTGCGGTGAAGGCGCTAAAAACCTCACTCAATAAGCCGTTATTGGCGTAATAAAAAAACAAAAAACCATTGCCTGCTAATCAATAACGCTAAAAAGACGACGAGCGTCAAATTTTTATACTCCGCTTATCGATAAATTATTTTTTGTGATTTTAATCGTGGTTATTTTCTCATTTTACCTTATTTTTATGGCATCCCTTCACCCACAGAGGACGATGTCATGACGCAAAAATCGATTTATCGCCTCATTGCCCAGGGCGGCCTGGACGACTGGTATAATTTAGATCACCGCATCTCCAACGACTTCCCTCGTTAATTCTCCGCTGCTGTTTACTCCCTAAAAAAAATTAATTCAGCACTGCGTTTAGTCGCTATTTGTTGCGCTTTTTATTTGTCGCCAAATAGACAAACGCGGCACAGCATCCCCATGGAGAAAATAAATGAAACGTATCCCTGAGCCGTTCCGCATTAAAATGGTCGAAAACATTCGCATGACTACCTTTGACGATCGCGTCAAAGCGCTGGAAGAGGCGGGCTATAACCCGTTTTTGCTCAATAGCCAGGACGTGTATATCGACCTGCTGACCGACTCCGGCACCGGCGCGATGAGCGACCATCAGTGGGCCGGGCTGATGATGGGCGACGAAGCCTACGCCGGGTCGCGTAACTATCAGCATCTGTGCGAAAAGGTCAAAGAGATTATCGGCTATCCGTATACCATTCCCACCCATCAGGGGCGCGGCGCGGAGCAGATTCTGTTCCCGAGCCTGATTGCTCGCCGCAAGTCGGCGCATCCGGTGTTTATTTCCAACTTCCACTTCGATACCACCGCCGCGCACGTGGAGCTCAACGGCGCAAAAGCCATTAACGTGGTGACGCCGAAAGCCTTCGATACCACCTCGTGGTACGACTGGAAAGGCAACTTTGATATTGATTTGCTGAAAGCGACCATCGCCGAACACGGCGCGGAAAACGTGGCGGCGATTATTACCACCGTCACCTGTAACAGCTCCGGCGGCCAGCCGGTATCGCTGGCGAATATGCGCGAGGTGTATCAGATTGCCCGCCAGAATAATATTCCGGTGGTGATCGACTCCGCCCGCTTCTGCGAAAACGCCTGGTTTATTAAACAGCGCGAAGAGGGCTACGCCGATAAATCGGTGAAAGAGATTATTCTTGAGATGTACCAGTACGGCGATATGCTGACCATGTCCGCCAAGAAAGACCCGATGGTGAATATCGGCGGCCTGTGCTGCTTCCGCGATGACGAAGATCTGTTCAACGAAGTGCGCATTCGCTGCGTGCCGATGGAGGGCTTTGTCACCTACGGCGGCCTGGCGGGACGCGATATGGAGGCGCTGGCTATCGGCCTGGAAGAAGGGACCAACGAGGATTACCTCGCTTATCGCATCAATCAGGTGGAATACCTCGGCGAACGCCTGCGCGAAGGCGGCATTCCGATTCAGTATCCGACCGGCGGCCATGCGGTGTTCGTCGATGCTAAGCTGCTGCTGCCGCATATCCCACCGGAGCAGTTCCCGGCGCACGCGCTAAACAATGAGCTGTATCTGGAAGCGGGAATCCGCAGCGTGGAAATCGGCTCCCTGCTGCTGGGCCGCGACCCGCAAACCGGCAAACAGAAGGCGTCGCCGATGGAGCTGCTGCGCCTGACCATTCCGCGCCGGGTTTATACCAACGATCATATGGACTATATCGCTGATGCGCTGATCGCCGTTAAGGCGCGCGCCGCCACGATTAAGGGCCTGACCTTCACCTATGAACCGCCGGTACTGCGCCACTTCGTCGCCAGACTGAAACCGGTGAAATAAATAACGTCCTGGCGCTCTCGCAACGGGAGCGCCATTAATTTAAATCCATCTCTTTAAGCTCAATTATTCGGGTTGCGCCGGGTAGCCGTTTGCCCGCAGCCCGTTATTTACTATATAGCCACGTGAGGAATGCACCTTATGGCTACACTATCAGTCTCAAAAGCGGTCTCAACAAATACCCCATCGCTGATTGGCGGAGCGATGATTATCGGCGGCACGATTATTGGCGCAGGCATGTTTTCTTTACCGGTGGTGATGTCCGGCGCCTGGTTTTTCTGGTCGCTGCTGGCGCTCATTTTTACCTGGTTTTGCATGCTGCATTCCGGGTTAATGATCCTCGAAGCCAATCTCAATTATCATATTGGCGCCAGCTTCGACACGATTACGAAGGATTTACTGGGAAACGGCTGGAATATTATTAACGGCCTGACCGTCGCCTTTGTTTTATATATCCTGACCTACGCCTATATTTCCGCCAGCGGTTCAGTTATTCAGCATACTTTTGCGCAGATGAACCTCGCGGTTCCCGCACGCCTGGGCGGGCTGGCGTTCGCGCTGGTGGTCGCCTTTATCGTCTGGCTAAGTACGAAAGCGGTAAGCCGGATGACGACTATCGTGCTGGGCGCCAAAATCCTCACCTTTTTTATGACCTTCGGCGGCCTGATGTGGCACGTGGAGCCCGCGATTCTGTTTAACCGCGCGGAGGTCAATGCGTCCTATCTGCCCTACGTCCTGATGACGCTGCCGTTCTGCCTGGCCTCCTTTGGCTATCACGGCAACGTCCCCAGTCTGATGAAGTACTACGGTAAAGATCCGCTTATCATTCGCCGCTGCCTGCTGCTCGGCACGCTGATGGCGCTGGTGCTGTATATCATCTGGCTGGTCGGCACAATGGGCAATATTCCGCGCCCGGCGTTTATCGCTATCGCCGAAAAAGGCGGCAACATCGACGTGCTGGTGCAGACCTTAAGCGGCCTGCTGAACAGTTCGACCCTGGACTTACTGCTGACGGTCTTTTCCAACTTCGCCGTCGCCAGCTCGTTCCTGGGCGTGACTCTTGGCCTGTTTGATTATCTGGCGGATCTGTTTAAGTTTGACGATAGCCGGCTGGGGCGGTTTAAAACCGCGCTGGTGACCTTTCTGCCGCCGATCGCCGGCGGGCTGCTGTGGCCTAACGGTTTTATCTACGCCATTGGTTTCGCCGGCCTCGCCGCCACCGTCTGGGCCGCTATCGTTCCCGCCCTGCTGGCGCGCGCCTCGCGCAGGCGTTTCGGCAGCCCGAACTATCGGGTCTGGGGCGGCAATGCCATGATTGTCCTGATTTTGTGCTTCGGCGGCGCCAACGCAATAATTCATATTTTATCCAGCTTTAACCTGCTGCCGGTTTATCGCTGAATAAAAAAGGGCTTTTACTGCCGCGGCTTTTCGTGGCAGGATAAAAAGATGAACAGAAACGTTGTCATCTCTCACCTCCGCCGTTGGTGGCTGCCTGCATAACAGGCGGCAAGATTTGACGTTTCCTCTATTCAAAGCCGCCGGAAGGCGGCTTTGTTGTTTCTGAGTGTCGCCCTTCGGCCTGATAGCATCCTAAGGAGTCACTTATGAACACCAGCCAAACGATCCTGACCGGCGACCGTCCTACCGGCCAGCTGCACCTCGGCCACTACGTCGGTTCCCTGCGCCAGCGCGTACTGCTCCAGCACGACCACCAGCAGTTTATCCTCGTCGCGGATCTCCAGGGACTGACCGACAACGGCAGCAACCCGCAAAAAATCAGCAGCAATATCCTTGAGGTGATGGCCGATTATCTCGCCGTCGGCATCGATCCGCAGAAGACCACCATTTGCCTGCAATCCGCCCTGCCGGCGCTGGCCGAACTCAGCGCGCTGTATATGAATATCGTCACCGTCGCCAGGGTTGAACGTAATCCGACGGTGAAAAATGAAATCGCCCAGAAGGGATTTTCCCGCTCGCTGCCGGTGGGATTTTTAGCCTATCCCATAAGCCAGGCCGCCGATATCACCGCCTTTAAGGCCGAACTGGTGCCGGTCGGCGACGATCAGCTACCGATGATTGAACAGACCAATGAGATCGTGCACAAAATGAATAGCCTGACCACGACGCCGATCTTACGGCACTGCAAAGCGCTGCTCAGCGACGTCAGCCGCCTGCCGGGCATTGATGGCAACGCCAAAATGTCGAAATCGCTGGGGAACACGCTCACCCTTTCGGCCAGCGAAGAGGAGATCCACCGTGCGGTCAGCGCCATGTATACCGACCCGAATCACCTGCGGGTCGCCGACCCGGGTCAGACAGAAGGCAACGTGGTATTCACTTATCTCGACGCCTTTCATGCTGATAAGACCTTCGTTGCCGAGATGAAAGCCCACTATCGGCGCGGAGGGCTGGGCGACAGGCAGTGCAAAAACGCGCTGGAGACCTGCTTACAGGAGCTGCTGGCGCCGATACGCGAACGCCGGGCGACCTATATTCAGGATAAAGGCATGCTGCTGGCGCTGCTGCGCCGGGGAAGCGAGCGGGCGCACGAACTGACGCAACGGACGCTGCATGAAGTGAAGCGTGGCCTGGGGCTGCCGGTGCTGTTTTGAGGCGCAGCGATCTCTCCGCACTGAAATCCGCTGCCACATCTCTCCCGGGGGCGGCGCCTGAGGCGCCTTGCTCGGGCTACAGGTTCACAGCCGTCTGCGGTCAGGTAGCCCGGACAGGCGCAGCGCGCCGCCTCCGGGATGGCGCCCGATCGGAAGATACTCCGCGGTTTATTCCCCGGTGGCGGCTGTCGCCTTACCGGGGCTACGGGTTTACTGCCGTCTGCGATCAGGTAGCCCGGACAGGCGCAGCGCGCCGCCTCCGGGAAGGACCCGGCAGCTTAGTTGCCGTCGCCTTCATGCAGCTTCACGCAGTTGCGCCCATCGCGCTTGGCGACGTACAGCGCGCTGTCGGCATCGCGCAGCAGCAGATTGTAATCCGGATGACCGGTGTGGACGGCGTAGCCGATGCTGGCGGTAATCGAAATCTCATTGTCAGCGCCAACGCTAAACGCCAGCTGGCTGATTTTTTTACGCAACCGTTCAAGGATCGCAAAGGCTTCCGCGGCGCCGGTCTCCACCAGCACCAGCAGAAACTCCTCGCCGCCGTAGCGGAAGATATAATCGCTGGATCGAATATTATCGCTGAGCAGCTCCGCAACGTGCTTAATCGCCCGGTCGCCGACCATGTGGCCCCAGCTATCATTGATCTCTTTAAAGTGGTCGATGTCGATAATCGCCACCGTCATCGGCAGTTCATATTCCATCGCCAGCGTCACTTCATGCTTGAGGACAACCGGCAGATAGCGGCGGTTAAGCAGGCTGGTCAGCGTATCCTTACCGCTTTGCATCTGCGACAGGCTGCTAAACAGCACCCCCATCTGGCTGCCGATCTGCTGGCAATGGATATGGATCCCCTGCAGCAAAGCCTGCGTGTTTTTATACTCAGAACCCTCAGACGAGGATTTCCAGGCGGATAACAGCGCATCCACCTTGCTAATTAAGTCGGCGATTTCCTGCATTTGCGGATTTTTGTTAAAATAACGCACGCATTTATGGCGGAACCACAGGCCAAATTCAGAATCAGATAATAACGCTCCGTTAATATCGCTTTTATTATCGCTAACGATATTAAAAATAGCGGTATTTTCCCATCCGGAGAGCGAGGCCTGCTGTTTGCCATATTCCAGCGGAACGTTATCCATCAGGCTATACAGGCGGTACGCTTCTTCATTTTTCGTCGCCCGATAGTGCGACAGGGTATAGGCGTGGCACATCATTTCTACCGCCATGTTAATGGCCATGATGGCGTAGTAGATGGCGGCAACGCTGGTCTCGCGATCGAGCTGGCTATCGCGGATATTTTCAATCAGCCCGGCTTTCAGCTGGCGCGCGCCGCGCAGTACCGCCTCTGCCGGGATACCGATGCGTGAATGGATGCTGCCGATCAGGTACTGCCGCTCCGCCAGCGCCTGCAGATTTTCCTTATCGCACATCAGGATATCTTTCACCCACCCGGCCAGCGAGCTGCTGAGCCGCTCCTGAACTAAGTCATAGCTAAGGTGCCGCGCAATGTCCGGGTCCTGGAAAATAAAATCATAAAAACGGGTCGCTAACGCCTCCGCCTGCTGCCCGGCGATATTTTTAAGTACCGCCCTCACTTCCGGCGTCAGGCTGTCGTACAGCGGCAACCACTCCTTAAAAATAATCGAGATATATTTTTGGCTTTCATCTTTCATTGAATAAAGCGCTCGCCCGGCGTGAGTGTATTTTCAGGGCCGCCGATCATACAACAGTTCTCCTGGGGCAACCAGATTAAAAATGCGCCAGTCGCCAGGGAATAATATCCTCTGGTTATTAGCGCTAAGGAATAGCTTATATGTACGATGATTTAATGAAGAACGATTAAGATTATCTGCGCCGGTATCCGGAGCATTAACCCCAATAGGCATTATGGGTAATATTGTTCCATCGCGCTCCTCGCTGTTTTTATGTTAACCCGACAACAAGACCCTGCTTTGTATATGGACATACTCATTGCGGGTGTTAGTATGACATTGACGGTAGCAATAAATATGCGTGTTTCATTTAAGGCGAGGATTGCTGATGATGACCACATTGATCGCACCTCTTTCTGACCGGTTAGCAGCGCTGCAGGCTCCCTGCGCCGGTCGGCCTTATCCCCGATTTCTCCCTTCCCTGAAGAGACGAAACTCCGCCATGCGGAGGAGAAGCGCGCACCACTCAGCCTATGGAACAAAGCGAGTCGCGTATGGACAAAATCAAACGGCGTTGGGTTGGATACGTTATTGGTTTAGCGGTGGTGATTGCCGCAGCGGCATGGTGGATGCTGCGCCCGCCGGGAATTCCTGAGGGCTTTGCCAGCAGTAACGGCAGGATTGAAGCCACAGAAGTCGATATCGCCACCAAAACCGCCGGGCGTATCGACACCATCCTGGTCAAAGAGGGGCAGTTTGTTCGCCAGGGCGACGTGCTGGCCCGTATGGACACCCGGGTACTCAACGAACAACGGCTGGAGGCCGCCGCGCAAATCAAGGAAGCAGAGAGCGCGATTGCCGCCGCGAAAGCCCTGCTCGACCAGCGTCAAAGCGAAATGCGCGCTACGGAAGCGGTGGTGAAGCAGCGGCAGGCGGAGCTGAACTCCTCGGCTAAACGTCACGTCCGCTCCAGCACGCTCTCGCAGCGCGGCGCGGTCTCCGCGCAGCAGCTGGATGACGACCAGGCGGCGGCAGAAAGCGCCAGGGCGGCGCTGGAATCCGCCAAAGCGCAGGTCTCTGCCGCCAGGGCCGCGATTGAGGCGGCGCGCACCAGCATCATTCAGGCGCAAACCCGGGTCGAGGCCGCCCAGGCGACCGAACGGCGGATTATCGCCGATATCGACGATAGCGAGCTGAAAGCCCCGCGCGATGGCCGCATTCAGTACCGCGTCGCCGAACCGGGAGAGGTGCTGGCGGCGGGCGGCCGGGTGCTGAATATGGTCGACTTATCCGATGTCTATATGACCTTCTTCCTGCCTACCGAGCAGGCGGGTCTGCTGGCGCTGGGCAGCGAAGCGCGAATTATCCTCGATGCCGCGCCGAATCTGGTGATCCCCGCCAATATCAGTTTTGTCGCCAGCGTGGCGCAGTTTACGCCTAAAACGGTGGAAACCAGCGATGAACGGCTGAAGCTGATGTTCCGCGTAAAAGCCCGTATTCCGCCAGAGCTGCTGGCGGAGCATCTGGAGTATGTGAAGACCGGCCTGCCCGGGACGGCCTGGGTCCGCCTGGATAACCAGCAGGCGTGGCCTGAAGCGCTGACGGTGAGGTTGCCGCAATGAAAACCGTCGCCCGCCTGGAAAACGTCAGCCAGCACTTTGGCGCAACCGTCGCGCTGAAGGACATTACGCTGAGCATTCCCGCTCGCCGTATGGTGGGCCTGATCGGGCCCGACGGCGTGGGCAAGTCCAGCCTGCTATCGCTGATCTCCGGCGCGCGCGTGATTGAGCACGGCAACATTATGGTGCTCGGCGGCGATATGAGCGAGGTACGTCATCGCCAGGACGTCTGCCCGAAAATCGCCTGGATGCCCCAGGGGCTGGGGAAGAACCTCTACCATACCCTGTCGGTCTATGAAAACGTCGATTTCTTCGCCCGTCTGTTCGGCCATGATAAAGCCGAACGCGACATCCGCATCAATGAGCTGCTCCAGAGTACCGGCCTGGCGCCGTTTCGCGACCGCCCGGCAGGAAAGCTCTCCGGGGGGATGAAGCAAAAGCTCGGCCTGTGCTGCGCGCTCATTCACGACCCGCAGCTGCTGATCCTCGATGAACCCACCACCGGCGTCGATCCCCTCTCGCGGGCGCAGTTTTGGGATCTGATCGACAGCATCCGCCAGCGTCAGCCGGAGATGAGCGTCCTGGTCGCCACCGCTTACATGGAGGAGGCGGAGCGCTTTGACTGGCTGGTGGCCATGAACGCGGGGGAAGTTCTGGCGACCGGCAGCGCCGATGAGCTTAAAGCGCACACGGCGAGTCAGACGCTGGAACAGGCGTTTATCGCCCTGCTTCCCAAAGCCCAGCGCCTGGCGCATAAAGAGGTGATCATCCCGCCGCGCAATGCCGATGAAAGCGAAATTGCGATTGAAGCGCGCGGGCTAACGATGCGCTTCGGTCAATTTGTCGCCGTTGACCACGTCAACTTTCGCATTGCCCGCGGCGAGATTTTCGGCTTCCTCGGCTCAAACGGCTGCGGCAAATCAACGACCATGAAAATGCTGACCGGGCTGCTACCGGCCAGCGAAGGCGAGGCGTGGCTGTTTGGCCAGCCGGTCGACCCCAGGGATATCGAAACCCGCCGCCGCGTTGGCTATATGTCGCAGGCCTTCTCCCTCTATAGCGAACTGACCGTACGGCAAAACCTCGAGCTGCATGCCCGCCTGTTCCACATCCCGGATGCGGAGATCCCGGGGCGGATCGCCGAAATGAGCCAGCGCTTTATGCTGGAAGAGGTTGAGGACTCCCTGCCCGCTTCGCTGCCGCTAGGTATCCGCCAGCGCCTCTCGCTGGCGGTCGCGGTGATCCACCGCCCGGAAATGTTAATCCTTGATGAACCCACCTCCGGCGTCGATCCGGTAGCCCGGGACATGTTCTGGCAGCTGATGGTCGATCTTGCGCGTCAGGACCGGGTGACCATTTTTATCTCCACCCACTTTATGAATGAAGCGGAACGCTGCGATCGCATTTCGCTGATGCATGCCGGAAAAGTGCTGGCCAGCGATACGCCGCAGGCGCTGGTGGAGCAGCGCGGATCGGCCAGCCTTGAAGAGGCGTTTATCGCCTGGCTACAGGAAGCGGCGGATGCCGCACAGCCGCCTGATGCGCAGGCTGCACCGGTTCCCGCGATGGAACATAAAGCCGAAAGCGTGGCGCCGCGTCAGGCGTTCAGCCTGCAGCGCCTGTTTAGCTACAGCCGCCGCGAAGCGCTTGAGCTGCGCCGCGATCCGGTGCGATCGACCCTGGCACTGCTCGGCACCGTGATCCTGATGTTTATTATGGGCTATGGGATCAGTATGGACGTCGAAGATCTGCGGTTTGCGGTGCTCGACCGCGACCAGACCATCAGCAGCCAGGGCTGGTCGCAAAATATCGCCGGCTCACGCTACTTCATCGAACAGCCGCCGCTGCAAAGCTATAGCGAACTGGACAGAAGAATGCGCAACGGCGAGCTGGCGGTAGCGATTGAAATTCCGCCTAATTTTGGCCGCGATATCGCCCGGGGAACTCCGGTGCAGATTGGCGTGTGGGTGGACGGTGCGATGCCGAACCGCGCGGAGACGGTGCGCGGCTACGTGCAGGCCATGCATCTGGCCTGGCTGCAGGAGATGGCCGGTCGCCAGGCCAGCCCCAATCGCGATACTTCACTGATTTCCATCGAGACCCGCTATCGCTATAACCCGGATGTGAAGAGCCTGCCGGCGATTGTACCGGCGGTGATTCCGCTGCTGTTGATGATGATCCCGGCGATGCTCAGCGCGCTCAGCGTGGTCCGCGAGAAAGAGCTTGGTTCAATCATCAATCTGTACGTGACGCCAACCACCCGCAGCGAATTTCTGCTGGGTAAACAGGTGCCGTATATCGTGCTGGGGATGTTCAACTTCTTCCTGCTCTGCGCGCTGTCGGTCTTTGTTTTTGGCGTACCGCACAAAGGGAGTTTTCTGACGCTCACCCTCGCCGCGCTGCTCTACGTCACTATCGCCACCGGACTTGGCCTGCTGATTTCAACCTTTATGAAAAGCCAGATTGCGGCGATTTTCGGCACCGCGATCATTACGCTTATCCCGGCGACGCAGTTTTCCGGGATGATCGACCCCGTCGCCTCGCTGGAAGGACCCGGGCGCTGGATTGGCCAGATTTATCCAACCAGCCACTTTCTGACCATCGCGCGAGGAACGTTTTCCAAAGCGCTGAATCTGACCGACCTGTGGGGATCCTTTATTCCGCTGCTTATCGCGGTTCCGCTGGTGCTGGGCCTGAGCGTGTGGCTGTTGAAAAAACAGGAGGGATAATGCGCGGATTACGCAATATTTATAATTTGGGGATGAAAGAGCTACGCAGCCTGCTGGGCGATAAAGCGATGCTGACGTTGATTGTCTTTGCTTTTACCGTCTCGGTTTACTCCTCCGCGACCGTTATGCCGGGTTCGCTGCATCTGGCGCCCATCGCTATTGCCGACATGGATAAGTCGCAGCTTTCATCGCGTATTATCAATGGTTTTTACCGGCCCTGGTTTTTGCCGCCGGAGCTGATTACCGCTGATGAGATGGACGCCGGACTGGATGCGGGGCGCTATACTTTCGCCATCAATATTCCGCCGGATTTCCAGCGCGATGTTCTGGCCGGACGCCAGCCCGAGCTACAGGTTAACGTCGACGCGACGCGAATGAGCCAGGCGTTTACCGGCAATAGCTATATCCAGAATATCGTCACCGGCGAGGTGAACAGCTTTGTCGCCCGCTACCGGGACAACGGTACGCTGCCGGTTGAGCTGGCCGTCAGGATGCGTTTTAACCCGAACCTGGAGCAGGAGCGTTTCGGCGCCGTCATGGCAATTATCAACAATATCACCATGCTGGCGATCGTGCTGACCGGCTCGGCGCTGATACGCGAGCGGGAACATGGTACCGTGGAGCACCTGCTGGTTATGCCGGTCACGCCGTTTGAAATCATGATGGCGAAGATATGGTCAATGGGGCTGGTGGTGCTGGTAGTTTCCGGACTCTCCCTGATCCTGATGGTTCAGAGCGTGCTGCAGGTACCGATAGAAGGCTCGATACCGCTCTTTATGCTTGGAGTGGCCCTGAGCCTGTTTGCCACTACCTCAATCGGCATTTTTATGGGCACGGTGGCGCGTTCCATGCCGCAGCTGGGGTTGCTGATGATTCTGGTGCTTTTGCCGCTGCAGATGCTTTCCGGCGGCTCCACGCCCCGGGAAAGTATGCCGCAGGCTGTACAGGATATTATGCTCACCATGCCGACAACCCACTTTGTCAGCCTGGCGCAGGCCATTCTTTATCGAGGCGCTGATTTCTCTATCGTCTGGCCGCAGTTTCTGACGCTGCTGGCTATCGGTGGCGTGTTTTTTACTATCGCCCTACTGCGTTTTCGTAAGACGATCGGGGAAATGGCCTGAGGCAATACCGATGTCGCTCTGCCGGTCGCGGCATCGGCGCTATTTATGGCGATTCATAAAGCGCCGCAGAGCCCAGGTGAATCCCATCGCCATGCTGAACAGGATAAACAGCAGCAGCACCCAGCTGACGGAAATTCTCAGCAGCGCACTTAGCGTCATAAGCGGCTGAAGATACACGGTAAACGAGTGGTCGGTGGGTTTACCCAGAAGAGCCATCAATCCATCCGTTAACCAGACAAGCGCCCGGCAAACCAGCCAGATGATCGCCGGCCAGCAGAGCAGGACCAGAAAGGTAAAACGCTCCCGGATATAATGTATCAGTTGGCGCAAAGGAGGCCAGTTAATCAGAAATTTCATTTATATTCTCATATTGCCAGCCGGTAACATGCACTATTCGTCAAAAGACGTTACCGGGTTAGCTTCCATACAGGCAATGCACCCTATGTTTTTAGCAAATTTGAATTAACTTAAACCAGATCGAGTTAACAAAGTGTTAAGGACACTAAGTCATTTCGCAGAAAAAGTCCAGCTGTTATGCCTGTGTGCTCGGCAGGGGAGAGGGTTTCGTATCTATTTGTTAACCTGATGACTTTAGAATAACTTAAGCGTTATGCGGGTAATATTCTTAATATAATTCCTATTAAATATTCAGAAACGCGTTTATCTCTATTTTTATTTTCATATAACGTTCATGCTAATTATTTTATTCACAAAATAAATTCTTGGTAGATGAGTTTTCGATAAATAATTGGGTTTAAATAGATCTATGCTATTCGCCGTCACGGCTTTCAGTGGTTTTGCCGGCAAGCTCTCCGCACAATTCATCGCTCTCGTTGTGACGCCAGGTAAAGTTCAAAAAACCTTTTATTTCAAAGCGATATATACTTATTTCGCTTAAGTACTGCGGATGCCCTATCGTGAAAAAGGTCTGGTAAAGGATCCCTACCGGGCTTTTACACGGGATTTCTCAGGCGACAAAAACGCAAAAAGCCCATCCGTCAGGATGGGCTCTTCACTTGTTTGATGCCTGGCAGTTCCCTACTCTCACATGGGGAGACCCCACACTACCATCGGCGCTACGGCGTTTCACTTCTGAGTTCGGCATGGGGTCAGGTGGGACCACCGCGCTATCGCCGCCAGGCAAATTCTGTTTAATCTGTATCAAGCTGTATTGAAAATCTCTCAATCCGCCAAAACATCTTCGGCGTTGTAAGGTTAAGCCTCACGGTTCATTAGTACCGGTTAGCTCAACGCATCGCTGCGCTTACACACCCGGCCTATCAACGTCGTCGTCTTCAACGTTCCTTCAGGACTCTCAAGGAGTCAGGGAGAACTCATCTCGGGGCAAGTTTCGTGCTTAGATGCTTTCAGCACTTATCTCTTCCGCATTTAGCTACCGGGCAATGCCATTGGCATGACAACCCGAACACCAGTGATGCGTCCACTCCGGTCCTCTCGTACTAGGAGCAGCCCCCCTCAATTCTCCAGCGCCCACGGCAGATAGGGACCGAACTGTCTCACGACGTTCTAAACCCAGCTCGCGTACCACTTTAAATGGCGAACAGCCATACCCTTGGGACCTACTTCAGCCCCAGGATGTGATGAGCCGACATCGAGGTGCCAAACACCGCCGTCGATATGAACTCTTGGGCGGTATCAGCCTGTTATCCCCGGAGTACCTTTTATCCGTTGAGCGATGGCCCTTCCATTCAGAACCACCGGATCACTATGACCTGCTTTCGCACCTGCTCGCGCCGTCACGCTCGCAGTCAAGCCAGCTTATGCCATTGCACTAACCTCCTGATGTCCGACCAGGATTAGCTGACCTTCGTGCTCCTCCGTTACTCTTTAGGAGGAGACCGCCCCAGTCAAACTACCCACCAGACACTGTCCGCAACCCCGATTAGGGGCCCACGTTAGAACACCAGCCATTAAAGGGTGGTATTTCAAGGATGGCTCCATGCAGACTGGCGTCCACACTTCAAAGCCTCCCACCTATCCTACACATCAAGGACCAGTGTTCAGTGTCAAGCTATAGTAAAGGTTCACGGGGTCTTTCCGTCTTGCCGCGGGTACACTGCATCTTCACAGCGAGTTCAATTTCACTGAGTCTCGGGTGGAGACAGCCTGGCCATCATTACGCCATTCGTGCAGGTCGGAACTTACCCGACAAGGAATTTCGCTACCTTAGGACCGTTATAGTTACGGCCGCCGTTTACCGGGGCTTCGATCAAGAGCTTCTCCTTACGGATAACCCCATCAATTAACCTTCCGGCACCGGGCAGGCGTCACACCGTATACGTCCACTTTCGTGTTTGCACAGTGCTGTGTTTTTAATAAACAGTTGCAGCCAGCTGGTATCTTCGACTGATTTCAGCTCCACGAGCAAGTCGCTTCACCTACCATCAGCGTGCCTTCTCCCGAAGTTACGGCACCATTTTGCCTAGTTCCTTCACCCGAGTTCTCTCAAGCGCCTTGGTATTCTCTACCTGACCACCTGTGTCGGTTTGGGGTACGATTTGATGTTACCTGATGCTTAGAGGCTTTTCCTGGAAGCAGGGCATTTGTCACTTCAGCACCGTAGTGCCTCGTCATCACACCTCAGCGTTAGTGACGTTCCGGATTTACCTGGAACATCCGCCTACATGCTTAAACCGGGACAACCGTCGCCCGGCCAACATAGCCTTCTCCGTCCCCCCTTCGCAGTAACACCGAGTACAGGAATATTAACCTGTTTCCCATCGACTACGCCTTTCGGCCTCGCCTTAGGGGTCGACTCACCCTGCCCCGATTAACGTTGGACAGGAACCCTTGGTCTTCCGGCGTGCGGGTTTTTCACCCGCATTATCGTTACTTATGTCAGCATTCGCACTTCTGATACCTCCAGCAACCCTCACAGGCCACCTTCAACGGCTTACAGAACGCTCCCCTACCCAACAACACATAGTGTCGCTGCCGCAGCTTCGGTGCATGGTTTAGCCCCGTTACATCTTCCGCGCAGGCCGACTCGACCAGTGAGCTATTACGCTTTCTTTAAATGATGGCTGCTTCTAAGCCAACATCCTGGCTGTCTGGGCCTTCCCACATCGTTTCCCACTTAACCATGACTTTGGGACCTTAGCTGGCGGTCTGGGTTGTTTCCCTCTTCACGACGGACGTTAGCACCCGCCGTGTGTCTCCCGTGATAACATTCTTCGGTATTCGTAGTTTGCATCGGGTTGGTAAGTCGGGATGACCCCCTAGCCGAAACAGTGCTCTACCCCCGAAGATGAATTCACGAGGCGCTACCTAAATAGCTTTCGGGGAGAACCAGCTATCTCCCGGTTTGATTGGCCTTTCACCCCCAGCCACAAGTCATCCGCTAATTTTTCAACATTAGTCGGTTCGGTCCTCCAGTTAGTGTTACCCAACCTTCAACCTGCCCATGGCTAGATCACCGGGTTTCGGGTCTATACCCTGCAACTTAACGCCCAGTTAAGACTCGGTTTCCCTGCGGCTCCCCTATACGGTTAACCTTGCTACAGAATATAAGTCGCTGACCCATTATACAAAAGGTACGCAGTCACCCCACCCCAAAACGCTCCACTGCCTGATTTTTGATGTTGAACGTCGCTTACGCTCCGTTAACCGTCCATCGCGCTGTCGTTACGCATTTTGCGCACCACGCAAAGCGAAACGCTTTGGTGGTGGGGCTCCTACTGCTTGTACGTACACGGTTTCAGGTTCTTTTTCACTCCCCTCGCCGGGGTTCTTTTCGCCTTTCCCTCACGGTACTGGTTCACTATCGGTCAGTCAGGAGTATTTAGCCTTGGAGGATGGTCCCCCCATATTCAGACAGGATACCACGTGTCCCGCCCTACTCTTCGAGTTCACAACCTGTGCGTTTTAGTGTACGGGAGTATCACCCTGTACCCTGCGACTTTCCAGACGCTTCCACTAACACACAAGCTGATTCAGACTCCGGGCTGCTCCCCGTTCGCTCGCCGCTACTGGGGGAATCTCGGTTGATTTCTTTTCCTCGGGGTACTTAGATGTTTCAGTTCCCCCGGTTCGCCTCGTTAACCTATGTATTCAGTTAACGATAGTGCAACGAATTGCACTGGGTTTCCCCATTCGGACATCGCCGGCTGTAACGGTTCATATCACCTTACCGACGCTTTTCGCAGATTAGCACGTCCTTCATCGCCTCTGACTGCCAGGGCATCCACCGTGTACGCTTAGTCGCTTAACCTCACAACCCGAAGATGTTTCGTAAAACATCATCGTGTCGCGAAAATTTGAGAGACTCGAACACACTTAAACAGTGTGTCGTTTCAATTTTCAGCTTGATCCAGATTTTTAAAGAGCAAATATCTCAAACGTCACCCGAAGATGAGTTTTGAGATATCGATTGGTTGTGCCTTTCACTCACAGCCAGCAAGTGGCGTCCCCTAGGGGATTCGAACCCCTGTTGCCGCCGTGAAAGGGCGGAGTCCTAACCGCTAGACGAAGGGGACACGAGGTGTCGCGACTTCGCAGCCGTCTTGCTTCTTTACATCTATCAGACAATCTGTGTGAGCACTACAAAGGCAGGTTCTTTAAGGTAAGGAGGTGATCCAACCGCAGGTTCCCCTACGGTTACCTTGTTACGACTTCACCCCAGTCATGAATCACAAAGTGGTAAGCGCCCTCCCGAAGGTTAAGCTACCTACTTCTTTTGCAACCCACTCCCATGGTGTGACGGGCGGTGTGTACAAGGCCCGGGAACGTATTCACCGTGGCATTCTGATCCACGATTACTAGCGATTCCGACTTCATGGAGTCGAGTTGCAGACTCCAATCCGGACTACGACATACTTTATGAGGTCCGCTTGCTCTCGCGAGGTCGCTTCTCTTTGTATATGCCATTGTAGCACGTGTGTAGCCCTACTCGTAAGGGCCATGATGACTTGACGTCATCCCCACCTTCCTCCAGTTTATCACTGGCAGTCTCCTTTGAGTTCCCGGCCGGACCGCTGGCAACAAAGGATAAGGGTTGCGCTCGTTGCGGGACTTAACCCAACATTTCACAACACGAGCTGACGACAGCCATGCAGCACCTGTCTCACGGTTCCCGAAGGCACCAAAGCATCTCTGCTAAGTTCCGTGGATGTCAAGAGTAGGTAAGGTTCTTCGCGTTGCATCGAATTAAACCACATGCTCCACCGCTTGTGCGGGCCCCCGTCAATTCATTTGAGTTTTAACCTTGCGGCCGTACTCCCCAGGCGGTCGACTTAACGCGTTAGCTCCGGAAGCCACTCCTCAAGGGAACAACCTCCAAGTCGACATCGTTTACAGCGTGGACTACCAGGGTATCTAATCCTGTTTGCTCCCCACGCTTTCGCACCTGAGCGTCAGTCTTTGTCCAGGGGGCCGCCTTCGCCACCGGTATTCCTCCAGATCTCTACGCATTTCACCGCTACACCTGGAATTCTACCCCCCTCTACAAGACTCCAGCCTGCCAGTTTCGAATGCAGTTCCCAGGTTGAGCCCGGGGATTTCACATCCGACTTGACAGACCGCCTGCGTGCGCTTTACGCCCAGTAATTCCGATTAACGCTTGCACCCTCCGTATTACCGCGGCTGCTGGCACGGAGTTAGCCGGTGCTTCTTCTGCGGGTAACGTCAATCGACAAGGTTATTAACCTTATCGCCTTCCTCCCCGCTGAAAGTACTTTACAACCCGAAGGCCTTCTTCATACACGCGGCATGGCTGCATCAGGCTTGCGCCCATTGTGCAATATTCCCCACTGCTGCCTCCCGTAGGAGTCTGGACCGTGTCTCAGTTCCAGTGTGGCTGGTCATCCTCTCAGACCAGCTAGGGATCGTCGCCTAGGTGAGCCGTTACCCCACCTACTAGCTAATCCCATCTGGGCACATCTGATGGCAAGAGGCCCGAAGGTCCCCCTCTTTGGTCTTGCGACGTTATGCGGTATTAGCTACCGTTTCCAGTAGTTATCCCCCTCCATCAGGCAGTTTCCCAGACATTACTCACCCGTCCGCCACTCGTCACCCGAGAGCAAGCTCTCTGTGCTACCGTTCGACTTGCATGTGTTAGGCCTGCCGCCAGCGTTCAATCTGAGCCATGATCAAACTCTTCAATTTAAGTTTGATGCTCGTGAATTAAACTTCGTAATGAATTACGTATGTTCACTCAGAGACTTGGTATTCATTTTTCGTCCGAGGACGTTAAGAATCCATGTCACTTTGAGTGCCCACACAGATTGTCTGATAAATTGTTAAAGAGCAGTGCAACGCGGCTTTCGCTCACCGTTGCGAGGTGGCGTATATTACGCTTTCCTCTTTCAGAGTCAACCCGTTATTTCAGGATTTTTTCTCTTCAACCGACCCGGTTGTTTGTGAAGTGATTCACATCTGCCGTGTCAGTGGGAGCGCATTATAGGGAGCTGCCGGGATATAGCAACCCTTAAAATACAAAAAACTTATCAAACGCTCATAATTTAAACTTCTCACGCTCCCTCCACGCCGGAAAAAATGGGGGAAAGCCAGATGCCACGCGGGCTGCAGCGAATTCAGGCAAAAGCGACATTTTGCCGAAAATCAACGTTATCCGCTTTACGTTTCTCCCTCTCTTACCGCGTCGTGACTTCAGATGATGAATTAAGCACCAGCCTTGACCCATGACAAAGCGGCTTGAGGGTGCATATTTCTATAATCAGGCCCGTTTCTTCTTATTGGTATGAACCTATGGCTTATCAACTCAACATTAACTGGCCCGAGTTTTTAGAAAAGTACTGGCAAAAGCAGCCGGTCGTATTAAAGAAGGCTTTCGCGAATTTCGTCGATCCGATTACGCCGGATGAGCTGGCCGGGCTGGCCATGGAACCGGAAGTCGATAGTCGACTGGTGAGCCTCAAGAACGGTCAATGGCAGGCCAGCAACGGGCCGTTTGAACATTTTGATGGCCTGGGCGAAACCGGCTGGTCGCTCCTGGCTCAGGCGGTAAACCACTGGCATATGCCCGCCGCTGAACTGGTGCGCCCCTTCCGCGTGCTGCCGGACTGGCGTTTAGACGATCTGATGATCTCCTTTTCCGTACCGGGCGGCGGCGTAGGCCCGCATATCGACCAGTACGACGTCTTTATTATTCAGGGCATGGGCAGCCGCCGCTGGCGCGTGGGCGATAAGCTACCGATGCGTCAGTTCTGCCCGCATCCGGCGCTGCTGCACGTTGACCCGTTCCCGCCGATCATTGATGAGGATCTGCAACCTGGCGATATTCTGTACATTCCGCCCGGATTCCCGCACGACGGAATCACTCACGAAACGGCGCTGAACTACTCCGTCGGCTTCCGTGGGCCAAACGGCCGCGATTTGATCAGCAGCTTTGCCGATTACGCGCTGGAAAACGATCTCGGCGGCGAGCACTACAGCGATCCGGATTTGACCTGCCGCGAACATCCGGGACGGGTAGAAGAGTATGAACTGGAACGCCTGCGCGGCATGATGATCGAGATGATTAGCCAGCCGGAAGATTTCCGCCGCTGGTTTGGGCGTTTTGCCACGACGCCGCGCCACGAGCTGGATATTGCGCCCGCTGAACCGCCTTTTGAAGAAGAGGAGATTGTCGACGCGCTGGCGGGCGGTGAAATGCTGACTCGCCTGAGCGGCCTGCGTGTACTGCACATCGGCGACAGCTTCTTTGTGAATAGCGAACAGCTGGAGCCAACCGATCCCGCGGCTCTGGACGCGCTGTGCCGCTATACCCTGCTGGGTAAAGAGGAGCTAGGCGAGGCCGCGCTGCGCAATCCGGCTTTTATCACCGATCTGACCCGCCTGATTAACCAGGGCTACTGGTTCTTCGACGAATAGCGCTTCATCATCGGTTCATATAAAGAAGGCGTGGAGCCCGCGCCTTCTTCTTTACTATCGCTACAGCATCATTTGCCGAGCAGCGCCTCAAACTGCGCCTGGTAGTGCGGCGCGTTCCATGAACCATCAAACAGGGTGTAAGTAATATATCCTTTGTTGAGCCAGCCCGAGTCATTATCCCCTTCTGCCGGTTTCATCGCCTCCGGATTCATCGTCTGTTTGGCGGTACCGTCCGCCAGAAGTTCATAACCAATCTGCGGCACAGGGAATTGTTCATTCTCAATATAATGAACGCCCTTAATTTCAGCCGACGGCAGCGGCGGATAGTTAATGCTCAACCCGGCCCCCTGCGGCATAATCGGGCTTCCCGGTTTATGCGCGGCGTTAAGTTTATCCACCAGCGAGACGACATAATCCACCGAATCAGGCCAGTACTTATGCGTGCTCGGCCATTTGTTCTTCATCTCTTCTTCCGTGAAGCGGTAGCCAATGCTGGCGGCAATCGCCGGGAAACCGTAGCGTACGGCGCGGGCCGCGGCGCTCACGGTGCCGGAGTTAACCTGCGCCATACCGGTATTGGGACCATCGTTGACGCCCGAAATCACCAGATCCGGCGGCGCGTCTTTCAGCACGCCCCACAGGCCAAAATCCAGCGCATCGGCAGGGGTTCCCGGGAAGCAGTAGCGTTTGTCAGCGGCTTTTTTGACATCAAAAACTTTACCCGTTTTAAAGGTAATTGCCGACCCGATACCGCTCTGATTCGTTGCCGGCGCCACCATCCAGACGTCATACCCTTTGGCCGCCAGTTTTTCCTGCAGCGAAGTGGTCCCCACAGACTGGCAGCCATCATCGTTAACCAGCAGTATTTTCAGCGGTTTTTCAGCAGCCTGTACGCCAGCGGCAGATAACGCCAGAATGGCGGCAGTCAGGATTTTCGTTCTCATCATCACTCCTTGTTGGGTAGCAGAGGTATTTCTTAGGCGCAAAAAAAAACCTAAGACTCCTGCCGCACGCCAAATTGGCGGACAGGGGTCTTAGGTTTTGCCTGTGGTCAGTAACAATCCCAGAGTGCTGCGAAAATAACGCCAGTGCGTAAAAGAGTCCAGCCCGGACGTCATTATTCTGTGACGGAGATCAATCCTCTAAAATTATTTAAGCCGAAAACTGCCAATTAATCTGAAAATTAAACTTAAGATACAACTCAATCGACAAAATTACCTCCATGAAGACGATCACATTTACTGACACTTATAATAAATAGAGGGTGTCTTTTCTCATAATTAGTGCTAACGTCGCCCTTGTTGGATTGTTACTGTTTAGAACAGGCGAAACCTACGTTATAGACGTTCGAGCGAACATAATCTTATTTATGCTTCGCGTCGAATATCTGACGTAGGTTTTTTTTTGCTTATAAAAAGACCATTCAGGTGGAGCGTTATATGAAGAAGTGGCTAATAGCATTAATGATGGCGGCAGGTGCGGCAACCTGCTCTGCGGCGGAAGTTAAAAACGATGACGGCGTGAATATCTATTTCGCCCGCCATGGCAAAACGCTGCTGAATACGTTTGACCGCGTGCAGGGTTGGGCGGACTCACCGCTTACCGAAGACGGCACTCGCGTCGCTCGTTATCTCGGCGAGGGGCTTAAAGGTATTCCTTTTGATAGCTTCTATTCCAGCGATGCCGGACGTCAGCGTGAAACCATGCAGGTGATCCTTAAGCAAGCCGGAGTAAGTGATTACAAACTTACTGAGCTCAGCGGCCTGCGGGAAGCCTTCTTCGGCGGTTTCGAAGGCGGCTATAACAAAGATATGGCCGACGCCGGCGCCAGACAGCTGGGGCTTAAAGACGGCGCTGCGCTGTTCAGCCAAATGAAAGCGGGCACCCTGGCCGTCGATACCAACCAGAACGCGCTGGCAGCGGCCGACCCAAAGGGTATGGCGGAAAACTATCAGCAGGTAAAAACCCGTACCCAGGCAGCGCTGCACACTATCGTTGAAAACGCGCAGGCCCGGGGCGATAAAAACGTGCTGGCAATTTCATCCGGTACCGCCATGCAGATTATGATTTCCGATTTAACCGACGATAACGCGAAAAACAAGCCGCTTGCCAATGCCGCGGTGGTTAAAATTGTTTATAAAGACGGCAAATATACCGTTCCAGAAATTGGCACCATGAAATATGTTGAAGCCGGAAAACAGGCTCTCGATAAAAAATAATACCCACGCTTAATTATTTATTACGTCAGACTTCAGGCGAAAACACCTCGCCTGGATCGCTGCGTCCCTACTCTGGGGTTTATTATGAAAATCAATACTACAACAGTCGCCATTATGCTGCTGGCTATTCCCGCCAGCGCCTGGTCAGCTTCGACCACTAACAGCCTGAAGGAGCACGATTATATCGATACCGTGCTCGACGATCCGTTATTCAGCCAGTCCCATATGAATTTATCGTTTAAAAACTACTGGAAATATCTTAAGGAAGAAGAGACCGAGCCAAAGAAAGTCCATAATGCCTGGGGTCAGGGCGTCGCCGTCGATTATCAGTCCGGCTATTTTGCCGATATTATTGGCTTTGATGCCACTTACTACGGAGCGGTCAAGCTCGGCGCCAGCGATTACTTTAACTCCCGCGGCGTGCTGTATAACAACGGCAGCGGGAATAAAAAGAGCAACGCTGAAGGCTTTTCTAAATTTGGTCAACGCAACATCAAGCTACAGTATCGCCTGGCGGACACTCATCTGAACGCCCGCTGGGGCTGGCAGACGATGAAAAACTTTGGCGTCATCTCCAACTCCACCCGCCTCTCCCCGACCACCTATTTGGGCTGGACCGGCGCGGTGAACTACGGCCCCTTCACGCTGCGCGGCGCGTACATCGAAAGCGCGATGGATCGTAACTCGCCGGATAAGAAACGCTTCCAGACCAACAGCGGACAGTACATTAACCATATCGCCAGCGGCGATATTCTGTGGCAAAGCGAGCACCTGAACATGCAGTACGGCTATGGTGAAAGCGATAACTATCTGCGCCGCCATATTCTGTTTACCAATATTAAGCCGATAAAAGCGCTGAACATCGGTACTCAGGTCTACGCCACTCACGCGCTGGACGAGTATAAAGCGATGCCAGCGAATAAGCGTGACTTTGACGACGACGCCTGGCACATCGCCATGGATGTGAAGTGGCAGGCGGACAACTGGAGCACCAAGTGGGGTCTGGGCTATACCGATGCGAACAAGGCCAATGAAGTGGGCTTCTACCCGCGCCATATGAGTAAAAACTCGCGCGGGACCTTTATCTCAATGGCCTATGCCGGCAACGACTATATGCGCGACGGTGAGCTGGTTCTCTCTAATATGTCGGACTATAACCTGACGCCGGAGCTGGCGATCGGTCTCGCCGGCAACATCGCCCAGTTTAACTACCGCGGCAACCACGTCCGTACCGGGGAAATTAACGCCTTCAGCCGCTGGGTGCCGACGCACCCAAGACTGAAAAATCTCACCGTCTGGGCGATGTTCGGACCGGGCTGGTCCTATAAGATGAATGGCAAAACGCCGGTGCTTACCGACGGCCATTACAGCCGGGCCAACTCGCTCTCTTCGGAAGTGATTATCGAATATAAATTTAATCTGTTCTGATACGCCCGCCCCGCCGGTCACGGCGGGGCAACCCTCCCCGGCTACTTCTTCACCTCATTAAGCTCATCGTTATAGCTTTCCCGCGTCACGCAGACGCACAGGATGGTAATCAGCGCCATGCAGGCGAGAAACAGCGAGATGGGCCACGATGCGCCGCCGGACCACACCAGCAGCAAGGTACCAATCATCGGCGTTAGGCCGCCGACGATGTTCGCCAGCTGGAAGCCGAGCGACACGCCGGTATAGCGCACGCTGGTGTCAAAAAGCTCCGAAAAGAAGGCCGGCTGAACGCTGAACATCATGCCCAGCCCCACGGAATAGCAGAAGGTGGTGGCGAACATAAACATCTTCACCGAGCCGGAGTCGATCATCCAGAATAGCGGGAAGGCAAAGATCAGCGTGATAGCGGCGCCGGCCAGATAGACCGGTCGGCGGCCAATTTTATCGGAAAGCCAGCCGAAGAACGGAAAGGTAAAAATGCCGACAAAGCTGGCCAGCAGCAGCCCGTTCAGCGCCGTTTCGCGAGTGAAGTTGAGTTCCCTTGTCACATAGGACATAAAGAACGCCACCGTCAGCCAGCCCAGAACAATCTCCCCCATGCGCATGCCCATCGCCAGGAACACCGCTTTACGGTGATGCTTGAGTACGGTGAGAATGGGAAACTTCTGCTCCGCCGCTTTCGGCGCGTTCTGCTGCTGTTTCTGATTCTCCTGGAACACCGGCGTCTCTTCGATCCTTGAGCGGATAAACATCCCGACAAACAGCAGCGCGATGCTTAACAGGAAAGGCACGCGCCAGCCCCAGGACATCAGGTCATCCTCCGGCAGCATCACCACCAGCGCAAAAACGCCTGTGGCGATAAACAGGCCAAGCACGTTGCCCAACTGAACAAAAGTGCCGAAAAAGCCCCGGCGATGGCGCGGCGCATACTCGGTGATCAGCGTCGTCGCCCCACCCCATTCGCCGCCGATGGCAAAGCCCTGGCAGAGGCGCAAAAAGATAAGTATCAGCGGCGCGGCGTTGCCTATGGTGTCGTAGCTGGGGATTAAGCCTATGAAAAAAGTCGAAATGCCCATAATCATCAGCGACAGGACCAGCGATTTTTTGCGGCCGATCTTATCGCCATAGTGGCCAAATACGATGGCCCCGATGGGCCGGCTGACGAAGGTAATCGACAGCGTCAGGAAGGACACCAGCAGCGCCATCAGCGGCGAGAGGTTAGGAAAAAACAGCGACGGAAACACCAGCGCGGCGGCGGTGCCGTAGATAAAAAAGTCATAGAACTCAATCGTTGTGCCGGAAAGACCGGAGCCCAACACGGTGAGCAGCTTTCTTCTTTCATGCGTTTGTTGCGATATTTGTTCATTTTTTGCAGGGGTCATGGCGGGCGAGGTAAGCATAGTCATCATTAAATCCTCTGTCCTGAATCATTATTGTTAAGTCGGGCAGCGCCTGGCTAACCGCGGTGGCGAGGGAAAATCGCTCGCAAGCTAACTCGAATTAGCTAATTATAACAAGATACGGAGATTCACAACGTAAATGCTAAAAGAGTGTGACCAGGATCGGTTAAATTTTAACACTCGCGCCAGCGCCGCGAGACAAATCGCTCACGAAATAACGTAAATAATTTATTAAATTCAATTAATTATATATTTAATGCTGATTTACCGTCCCCGCTGCGCTTCCCGTCCGCTTTGCTGCCCGCCTTTATGCCGCCTCAGCAAGCGTTCCCTGTCACCTCGACCCACCGTTTAAAATAAAGAGTTAAATATTAATAAGTTAATAATTTCACATTGATAGCCATCACAAATCCCCGGTAAAGAGTTTGTTCCTGTCTTTTTTTTGACCTAACTTGCTAATTCGAGTTAGCTTAAGAAATTAGCCAGCAACAGAACGATTGATGCCGCGCTTACCCCGGCGCAGCACGCTCAACGATAACCAAGCGACCTATCCCCTACAGGAGAAATTCACATGCTGAATTTAACGTTACCCGCGGAAGCCGGGCTTATTACCCCGCAGCCAGGCGAAGTGTTGATGGTGACCAATGCGGATCTCCGCGAACCGGCTAACGTCACCTGCTGGCCCACGCAGAAGCTGTTTGAACAGCGTCTGGAAACGGCGCTGGAAACATTAGGCTATCGCCTGCGCCGCGCCCATCCGGTCAACGAGCAGCGCGGCCACGGGTTTATCAGCAGCCAGAAAGAGGGTAGCGAGCTGTTCGCCGGGATCGATCCGGATGCGCCGGTTATTGTCCTGCTGACCGCCTGGCAATACTCCCATCACCTTGCTCCTTCGCTGGTACATCATCGCGGCCCTATTTTGCTGCTCGCCAATTTTGACGGCACCTGGCCGGGCCTCGTCGGCATGCTCTGTATGGCAGGCTGCCTCACCAGCCTGGAGCGCAGCTACTCGCGGCTTTGGTCGGAAACCTTCGCCGACGAGGCGTTTATTCGTGGCCTGGACACCTGGCTGCGCGACGGCCATCTCAGCCATAAGCTCGGCTATCTGCATCCTGTCGCGCCCAGCGCGCCGCTGCTGGCCAGCAAAGCCGGGCAGATTGGCGTGAAGGTTGGGCAGTCGATCCTCAAACACAAGGCCATTGTCGGGCTGTTCGATACCTTCTGTATGGGGATGATCAACGGCGTGTTCCCGCAAAAAGCGATGATCGACGTAGGGATGCCGGTGGAGTCGCTGTCGCAATCGGCGCTGCTGGTTGAAATGAACAAGGTGCCGACCGACCTGCGCGAAGCCTGTCTCGACTGGTATGAGACCCGCGGCATGCGCTTCCGGTTCGGCGCCGACGGGGCGAAGGATCTGACCCGGGAGCAGGTGCTGGAACAGTGCGCAATGATGATCGCCATGGCGCGCTTCGTGAAGCGCTTCGGCCTGACGGCGGTGGGCGTGCAGTATCAGCAGGGGCTCAAAGACAGCTGCGCCGCCTCGGATTTTGCCGAAGGCGCCATCGGTAACGCGGAACGTTTCCCGATCCCGGATGAGAACGGCGAGATCGTCTGTCCGGACGCGCCGATCCCCTGCATCAACGAGGTGGATATGGGCAGCGCCATCCCGCAGGTGATGCTGGCGAAGCTGCTCGGCGCGCTGGGCATGGCGAGCGAAACCACTCTTCACGATATCCGCTGGGGTAGCGAGTACAACGGCACGTTCTACTGGGATCTGGAGATCTCCGGCGCGGTGCCGTTCGCCCATCTGAAAGGCGGGATCGCCGGGGCCACCGGCTATCGCCAGCCGGCGATGTTCTTCCCCTATGGCGGCTCGACCATTGCCGGTCAGGGCAAAGCCGGACGCTTTATCTGGGCGCGAGCGCACTACGAAGGCACCCAGGTGATCCTGCATATCGGCACCGGCACCGCCGTCGAACTACCGCATGACGAATTCGAACGCCGCCGCCGGGCGACCAACTACGAGTGGCCGTTACTCAACGCCGTTCTCGACGGGGTTTCGCGCGACGATTTAATGGCGGGCCACCAGAGCAACCATCTCAGTCTGGCTTATGTAGAGGAGGAGGTATTATCCGAAGTGCTGAACGCCTTTATTGCCCAGGCGCTGACGCAAAATATGAAAGTCTTTATCGCAGGCGATGCGCATTTATTAATGAAATAACAACTGATTCGCTTATGTAATTTTTACGTTGTTAGCGATCCTGGCAAACATCCGCTTCATTCGTCTCTTTATCGCCCATAAAGAGCGGATCAACACGTATCTGTCCGGGCGGGCTCTCCGCCTGCCCGGATAAGAGAGGATTATATGTATCAGCAGCAACATATTGAATTTATTATCCAGAAGGCAAAGAAACGGCTCGATCTGCAGGAGGCCCCTGGCTGCACCAAAGCGGGATGGCTAATGATCACCGCATTATTAATTGAGTCATGGGATATTTATTCCATGGCGTTTATTTTATTCGCCCTGAAAGATATTTATGAGCCCAGCAGCTGGCTGCTTGGTTTTACCGCCGCCGGCACCCAGCTCGGCGCGGTGGTCGGCTGACCGATAAGCTCGGACGGCGTAAAATTTTCCTCTGGTCGATGATCCTGTTCGCGATCTTCGCCGTTCTTCAGGGCCTGGCGCCCAATATGTACTGGCTGGCGATTATTCGCTGCCTCGCCGGGATCCCGGTGGGCGCGGACGTGGCTAACGGCTTTACCTACATCATGGAGGTGATGCCGAAGGGCAAGCGCGAAGTGATGGCTAACCGCTGGCAGTTTATGTTCGCGCTGGGGATTATCGCCGCCATTCTGCTGGTCACCACGCTGGTGGCGCTTGATGTTCACCCGGATATGATCTGGCGCATCGTGCTGGCGGTCCCGGCGATCCCGGCCTGCCTGCTGCTGTTTATGCGTCGGGAGCTGCCGGAGACGCCAGCGTGGTTCGTCGAACGCGGCCGCTTTATCGAAGCGAAAAAAGCCTCCCGTGAATATTACGGCGAACAGGATGGCCGTCTGCTGGACGACATTCTGCCCAACGAAAACGTCACCATCGCCGACCCGACGCTCAAAGAGACGCTGCACGATCTGTTCCGCCGTCCGTTTACCCGCCGCACCACCCTGTTCGGCTGGTTCTCCTGCGCCGTGCAGTCGTTTGAAAACTACGCCTTCTCCTTCTTCCTGCCGCTGATCCTCGTCACCATCGGGATTTCCGGGCAGATCCAGAATAACCTCGCCCTGCTGGCGGTGAACTGTATCGCCGCGCTCTCGGCATTTGTCGGCCCGCTGCTGTTGCCGAAGCTCGGGCATAAGGGACTGAGCAAATACGGCTTCCTGCTGGTCACCATCGGTATTTCGATATCGGCGTGGGGCGTCTACAGCAGCAGCTTCGCATTTATCATCTTCGGCGCGGCGCTAATGCTGTGGGGCCACTACTGGGATTCCGAAAGCGGCATGACGGTGATCTCGCTGGTGGCAAAACCGCGCTATCGCGGGGTGGCCTCCGGCATCGGCTACACCATCGTCAAGGTCACCGCCTTCGTCACCACCCTGGTCTTCCCGGCCCTGTTTGAAGCGGTCGGCGTACCGGTCGCCTCAATGATTATCGCTATCGCGCCGTTCTGCGCCTTCCTCGCCTCTATCTTCCTGCTGCCGGAAGTCTTCGGCCATGCGGTGGGCGACGAGAACGATCGAGAACATGACGCCAGCCCGGCAATCGCCCTGGAGGGGCATGAATCCCCGGCCTCCAAACATTAACCGCCCGGGCCGCAGGGGCGGCCCCCGCTGAACCCATAAAGGAAGGAATCAGATGAACAGCACAAAAATGCCCGTGATTGAAAATATCGAACTGATGACCGCCCGCGTTCCGCTGCCGGAAGGCCCGTGGGGAGATCAGATTCACCACGTCACCGATATCGAAGTGGCGATTGTTGACGTCTATGGTTCTAACGGCCACGTCGGCACCGGCTTTAGCCACACTTCCGGCTGGTGCGGGAAAACCATCTCTGCGCTGATTGCCGAGATTATCCCGGACGTTATTGGCCAGCCGCTCTCCCCGCGCGGCCTGTGGCATCGCTCGTATAAACACGTACACGACGTCGGCGGCGCGGGCGTCACCACCCATGCCCTGGCGGCGCTGGATATTGCCTACTGGGATCTGTTAGGTAAAACCCTCAATGCGCCGATTATCGACATTCTTGGCCGCGTGCGCGATCGCGTTCCGCTGTACGGCAGCGGCATCAACCTGCATCTGTCCATTGAGGAAGTGATTGACCAGGTCAAACGCTGGAAAAGCACCGGCTACCTGGCGGCGAAAGTGAAAGTGGGCAAACCGACGCTGGAGGAGGACGTGGAGCGGCTGCGTAAGATTCAGGAAGCAGTGCCGGGCTTCCCGCTGGCGGTGGATGCCAACCAGGGCTGGAACTTCCCGCAGGCGCTGCGCGCGTTCAAGCTGTTCGAACCGCTCAACCTGCTGTGGATTGAGGAGCCGCTGCCCTCCGACGATATCGCCGGCCACCTGCGGCTGCGCGAACGCAGCGCCACGCCTATCGCGCTGGGAGAAAACGTCTATAACTTAAACCAGTTTACGCAGTACATCGAGAGCGGCAGCGCGGATTATATCCAGGCGGATCTCGGCCGCGTCGGTGGGATCACCGGCTATCTGGATATCGCCGCCGTCGCCCGCGCGCACAACCTGCCGATGACGCCGCATTTTGTCATGGAGCTCAGCGCCAGCCTGCTGGCTACGGTGCCGAATATCTCATACGCCGAGATGACCGACGGCGGGCGCTGGAAAGATCTGCGCATCATCGCCGAAGCGGGCGAAGAGGTGGACGGCTACTACGTGCCGAGCGAACGGCCGGGCCACGGCATTATTCTCGATCGTGATTACCTCGCAACCCACAAAATCTAACCACGCAGTGAGGGGAAAGGACAATGGAAGACTCGTTATTCTCGGTTAAAGACAAGGTCATCATTGTGACCGGCGGCCTGGGACAGCTGGGGGCGCAGTACGTGAAGACATTACACGACCGCGGCGCGAAGGTGGCGGCGCTGGCCACCCGCGTCGATGCCGCCCGCGTCAACCGCGTGCTGGGGGCGATTAAGGACTCCGATCGCCTGCTGTGCGCGGAAGTGAATATTACCGATAAAGCCAGCATTAACCGGGTGCTGGATAGCATTGAAGCGAAGTGGGGCGTGCCGGATGGCCTGGTCAACAACGCCGGCGTCGACACCCAGCCCAGCGCGCCGCCGGAAGTCTCCGGGCCGTTTGAAGAGTTCCCGGAAGAGGTGTTCCGCGAGGTGGTGGAAGTGAACCTGGTTGGCACCTTCCTGATGACCCAACAGGTCGGCAAGCGCATGAAGCAGGCCGGCAAAGGTGGCTCGATCATCAACGTCGGTTCGATCTACGGCGTGGTTTCTCCGGTGCAGGATATCTACAGCTATAAAAAAGAGGACACCGGCATTCCGTTCGTCAAACCGGTGGCCTATTCGGCGGCAAAGTCCGGGCTGTATAACTTTACCCGCTACTGCGCCACCTACTGGGGGCGCGACGGCATTCGCGTCAATACCCTGACCCTCTCCGGCGTCGAGCGCAGCGATCAGGACCCGCGCTTTCAGAAAAACTACACCAACCGTATCCCCATCGGGCGGATGGCGAAAGCCCACGAGTACAACGGCGCGGTGGTGTTTTTGCTCTCCGACGCCTCGGTCTATATGACCGGTTCCAACGTGGTGGTGGATGGAGGCTGGACCGCATGGTAAGCGATAAATGGCAGATTTTTCGCGGCATTATCTCCGCCGTGGTGACGCCGATGCATGCCGATGAGTCGGTGAACTACGCGGCGCTGGACGCGCTCGCCCGCGCCCAGCTGGCGCGCGGGGTTGAGGGCTTTTACTGCTGCGGATCCTCCGGGGAGGGGCCGTTGCTGCGTTTCGATGAGCGCCGGCAGGTACTGGCAACGCTGGTGCAGTCGGCGGGCGGTCGCGTGCCGGTGATCGCCCACGTCGGGACGCCGCGCACCCGGGATGCCGTCGAGCTGGCGAAGCACGCCGAGCAGGACGGTGCCAGCGCGGTGTCGCTGGTGCCGCCCTACTACCGTCGAGTGCTGGACGCCATTTCGATTCCGGTGATTTTGTATAACATTCCGCAGTTTACCGGCGTCGAGCTGGACGCCCAGAGCGCCGACGCGCTGCTCGGCGATGAGCAGGTTCTGGGGGTGAAGCATACTTCTCATAACCTCTATTCGCTGGAACGCATGATCGCCCGCTACCCGGAGAAAGTCTTTTTTAACGGTTTCGATGAGATCTTCCTTTCCAGCCTCGCGGCGGGCGCGACGGCCACGGTTGGCACCACGGTTAACCTACAGCCGGAGTTGTTTCTCGCCCTGCGCAGCGCTTTTCAGCAGGGCGACATTGCCCGGGCGCAGCGCCTGCAGCAGCAGATCAACGAGGTGGTGGAGCAGCTGGTCGCGCGCGGCGTGTTCCAGTCGGCGAAGTATCTTGCCGCGAAAGAGACCGTCGAGACCGGCCCCACCCGCGAGCCGTTTGTGGCGCTGACGGCGGCGCAGAAAGGCGAGCTGGATGACCTCTATCTGCGCTTACGGAGGTATATCGCCGATGCCGGACAATGACGTGTTCTGTCCCCAGGTCCGTCTGAACGATAGCGTCGTGTGCCAGCAGGTCGCGCGGTTTTTACAGGAGACGGAAAGCGATGCGCGAACCCGGGGGCTGGCGGTGGCGGTTGTCGGGCCGGAGGGCGAGCTCATCGCCTTTGGCGCGCACGCTCGCTGCCCGCCGCTACCGCGCCAGCTGGCGCAGCGCAAGGCCTGGAGCGCCCTGCGCTTTCGCCGTCCGACGGCAACGCTGGCGCAAGAGGTCAGCGCCGGCGCCCTGCAGCTGGCGGTATTTAACGACCCGCAGCTGCTGGCGATGCCGGGCGGCGAGCCGGTGATCGTCGACGGGCTGGCCATTGGCGGCGTCGGGATCAGCGGCCTGCCGCCGGAGCTGGACGCCGGGCTGGCGGCGCGGTTTGTTCAGCGATTGACTTGATGAGGGATCGTTAAGGGTTCCCGGATTGCGGCGCCCGCGCCTTATCCGGGCTACCAGCGCGCGCAGGATGCGGTATTTGTAGCCCCGGCCAGCATAGCGCAGCCGGGGATTGACGTGTTCACACAAGCCGTGTCATTTACTGGCTCCGCTGCTTCTCCACCGACAGCGGACGATGAATCAGGGTCATCGGCACGGTGATCTTCACATCGGCATTTTCCCCCTGCAGCTTCTGCTGCATCAGATGAAACGCGTGCTGCGCCCAGGCGTCCTCATCCTGGCGCATCGACCATACCGCGTTCGGCAGAAATCCCAGCATTTGATGTTCATCGAAGGTGCCGATGGGAATATCCCACGGAATAAAGCCGTAGGTTTCCCGCAGCGCGCTCAGCGTCCCTTCCAGAATAGGCAGAGAGGAGGCGATAAACGCCTTCGGCGGCTCGCGGTGCTGACGGAGGAAATCGAGCATCAGCTGTTTGCCCTCTTCCTGACGGTTATGGCTGGCGGACAATATCCACTCCTTCCCCGCGGGCAGCTCGCTCAGGTAGCCCTGCAGACGACGCTGGATAGACGGCTGCTGGGTATCCCCGGCGATAAAAAAAATCGGCGAGACGTCCACCGCCTGGGTCATCGCCTGCACCAGCTTTTTGCTGCCGTTGTAGTTATCGCTCACCACCAGCGACACGTCGCTCTCGCCAAAATCGCGGTCGAGCAGCACCAGCGGCCGCTTGCGCGCTACCTTCTGGTGATGCAGCTGCGTTTCCCGGGTAGAGGGCACCACGAAGAGCCCGTCAACGTTGCGCGCCAGCAGCCCTTCAACCAGACTGTTTTCATGCTCGCTGTCGCTGTAAGTGCAGGCAATCATTAGCTGATACCCCGCCTGACGGCAGCAGGCTTCGAGCTTTTCCGCCAGGGTGGAGAAAAACAGGTTGGATAAACGCGGGATCACCAGCCCTAAGGTCTCGGTTTTATTGAGCTTCAGGCTGCGGGCGATATGGTTAACGACCAGCCCGTTCTCGGCGATGTAATCATTAATACGCTGCTGCGTTTTGGCGCTGATGCGATACTGCTCAGCTTTGCCACCCAGCACCAGGCGCACGGTGGTAATCGAGATTTCCAGCGCCCTGGCGACTTGCTCAACGGTTTTGGCCATAAACTCATTTTCCATAACGAACAGAACGGCTTAATCATAAACTAATTCGAGTTAGCAATACATTAGCCGCGCTGTTATTTTGAACAAGGCGTCAGTTTTCTGCCGCCTCTGCCGCTCTCGATCGCGATCCTGCTACGCTGGCGATCGTTAAGATCCTTCTCCGCCCTCTCTGTCGACGTGTGTGCCGGGAGAGATTCTGGCCGTGCTATTTCACTTTACCGGTTTAACCTCGGTCACCCAGGTGGGGAGATCCCATGTCCCGCCGAGGCGAAGATAGCGGCACATCCCGGTGGTCGCTTCACGGCTTTTGCGGAACGTTGTGCCATCCCAGAGCCAGCTTGCCGTCCCCCAGCAATCGCCGAGCCCTCGCCCTTTCTGGCTCATAAAAATCTCGCCGTCGCCATACTCAGAACCGGAAACCGTAATAAGCGTTGGATTACCCTCAAGTTTGCTATCCACAACCCAATAGCCGTATCCCTCGTTATAGGCCGCCCGCCAGCACAAGGCCGAAATCAGGGAATGCGCGTTATCCAGCGGCGTCAGGCTGATGGTTTCAGCCTCCTCCCCCTCCTCAGGCTGGAGGCGATCGCACCAATCATCGTTATTTAGCGTGGCCAGAAGCTTCGGCTTGAGCACCGCCAGCTCAGGCGCGGTTAACGCTCTCTCCTGCGCCTTCTCAGGCATGACCCGGTGAATGATCGGGGCGGGAATCGCCGCCCGGACGCTGCTTTCCGGCCTGGCGCCTTTTTTGGTCAACGCGCCCGGCGTGCCGATTCGCCCCTGAACATCGTCCATTTTCAGCAGTACCGCGTAAGCACCTTCGCCGGAAAGCTCAAACGGCGCCGCCCCGCCTGTAAATTCGACCTTCCCGCTGCCTTTGATGGCGTTAACGATCGCCCGGGCCTGTTTCTCCGACAGCGGCCAGCTCTCTTTTGCGGGCTTCACATCGCCTGCCGGCTGGCCGTTGATCCACAGCGTCAGTTTGCCCGGCAGAACGTCGCTGTCGGTCACCTCCGCCAGCATCAGCTCTCCCGAGACGGCGGTGCCCGCTCCGGCCTGGCGGGTCAGCAGCACCGAACCTCCACTTCCTTCTTCAGCGCTGTATCCCGCCGCCCGGCAGGTCAGCGTGTTATCGCATACCACTTCCCAGTCTTTGTGGCTGAATGAAACGCCTGTTTTCGCCAGCGCGGGGAGACTAAGTACGGCCAGTGCCAGCACGCCTCTCCAGAGTTCCTTTTTCATAACTTCTCTCCTTAATCGGTCATCCGCGTAGTCTGAGTAATCCCCCGCTCAGAGAGAAGCGTTTTCCCCTGCCGCGACATTTTTTCAGACAACGACATGGATGCCGCACCGCTTTACGCTTCGCTGGACATATTCCCCCCGTTCAGCCCGGCTGAAAATAGCGGGCTTGAGAGTCTGATTACCTCATTCAACATCATTTCCAGGGTCACAAAATAACATCCGCCGTGATGTTAAATCATCTTGTGATATTCCGCGCAGCTGCGACCGGCTAACTCTTTTTACGCTCTCACTTCATCTTTGCGATTCATAGCTGAATTCCGCTCTGGTTATTCAGGGGGTTCTTTTATGCATCGGTTCATCTTTTCTTTGACGTCATCAATAATATGAAGCTATCCCGAGTATTCAGCGTTCTGCCGTCGCTATTTTTTGCCGTCGCGTGCGCTGCCGCATCATCCGGCGTGGATCATTGTGAAGTGGGCTGCCCGACCGGCGGAAGCGCGCAGACGCTGGTTCGTGAAGCCTATACGCTCAATAACAACAGCCACCGCAAATTCGCTAATTGGGTGGCGTATAAAATCACCAAAGCCAGCCTGGCCAGCGGGCGTTCGCGCAGCTGGAAGCGCGATCCGGATTTACCCGCTGCGGATACCCTTGCCCCCGCGGCATATAAAGGGGCCAGCGCAGCATTGGCGGTCGATCGCGGGCATCAGGCGCCGCTCGCCGGGCTGGGCGCCAGCGCAGACTGGCAGGCGTTAAACTATCTTTCCAATATCACCCCGCAGGCCTCCGACCTGAATCAGGGGGCGTGGGCGCGGCTGGAGGATAAGGAGCGCGCCCTCGCCGAGCGCCGCGACGTGGCGGCGGTGTGGTCCGTTACCGGGCCGCTGTTCGAACGGCATATCGCTACCCTGCCCGCTGCGCCCGAGGTGGAGCTTCCCAGCGGCTACTGGAAGATTATTTTTATCGGCTCCAGTCCGGATAAAGGCGAATACGCGGCGTTTTTGCTGGATCAGGCGACGCCCAAAAGCGCCAGTTTTTGTGATTATCAAGTGACGGTGGAGGAGATTGAGCGGCGGACTCATCCGGCGCTCTCGTTCTGGTCCGCCCTGCCGGCAGGTATCGCCCGCCGCCTGAAGTCCCGGAAGGGTACGCTGGCTAAAGAGATGGGGTGCCCGTAATTGGGCATGGGCATCCTGTTGCGCGCATTATCTTGCTTTTATTTTTTGAATCTGCTTTGCGGTTATTTCAGCAATATCAGGAAAGGCATTTTCCACAGGCGCTAATTAATAGCGTCACGTATTCTGTTAATTCTTAATTTGCGGTTAAAGACGTTTATTATGTCCGATTAAAGTCTGGACTTTATTTTTATTACTGGTTAGGTTTACAGGTGTTATTTAGCGCGGTGCGAATGTGCGCCAACACACCCGCACCGCTGATCACAATTACTATTTACCAGGAATAGCAACCATGACTAATGCTGATTGTATTGTAGATTCGTTTGATCCAGAAGTGTCGCCAAAAAATAAGCGTCAGTTGACGGTGAGTTATGTGAGACGTTTGCCAGATCGTCGTCTTGTTCCGGCGATGATCATGAAGGGCCAGTGGCTGGCGGCGGCAGGGTTTTCGACCGGCACCCGGGTGGAGGTGCGGGTGATGGATGGCTGTATTGTGCTGACGGCGGTTGAGCCGGAACCGGAGCTGGAAGCCGCGATGCGCAGGGTGGAGAAGCTGTCGGCCAGGAAGCAGAAGCAGGTCAGAGAGTTTATCGGGGTGATTGGGGGACGGGGTTGAGGGGTCAGGATTGCGGTGACAAACAGGATTTTAATGTCATGCTCTATATCGCCACTCCGGACCTGTACTCATCCATCAAATCCGTACAACGCTCCTTTTAGATAACGGATAACTACCTGTTAATACGACTGAATGAGGAAACCATCATGGAGACTTACCGATTACATCGCGGCAGGCTTATCGACCATATCCAGCTTGTGGTAAATGATTTCGATGCCAGCAAAGCGTTTTATACAGCCGTGCTGGCGGTCCTTGAGATCCCTGTCGTGAATACCTACGACGATTATTTTTGGGCTGATGAGCTTGTTGTTTCATCGATTAATAGCCCCGGTTCCGCAGGTAAGCCAACAGGACGGCATCACCTGGCTTTCCAGGCCAGGGATCGTGAGACGGTGGATGCTTTTTACCAGGCGGCGCTGGCACACGGCGGCAGTGATAACGGCGCACCCGGTGAGCGAACTTATCACCCGGGGTACTACGCGGCCTTTGTACTCGATCCCGATGGTAACAACATCGAAGCGGTTTACCACGGTGAGGGGGAACGCAGTGCGGCATCGGTGGAAATTGGCTTCAGTCTTTAAGTATAACGGCCTCCGGGCAGGGGCCGTATTGGGCGGTTGGCATTAAGTCAGACCAGGAGCCAGCCCAGGAATTAGCCATATCGAAGCCCTCATAATAATGAGGGCTACATAAAATAAAGTCGGTGCTGTAAATTCATTGCGTATTCATTTTATAAAGGAATAACGATGGGAGCCATTAACGAGATAGATATTGCAAAGCTGGTTTTGCTACCCGCGCTTTTATATGTGGCTAAAAAGATCATCGACTGGGCGGGAAAAGTGATGTCCAGCCCGCCAGCAAAGCGAAAAATTCGCTTTGAAAAGGTACCTATTGAAACCAAAATAGAGGTGCTGAATAAAATCGCTGAGATAGCGAACGCTGACATACCCGACACCAAACTCTCGAGGACGCATCAGACGGTACAAATGAAATTTTTGTATGAGCAGATCGGGATTACTCTTCCTGTCTGGCACGCCCATCAGCTGATCGCTTTTATCGCTGATAAAAATATCGGCTCATATGATGTACGATTAATGAGTTTCCTTAAAAACCCATCCTTATATAGTTGTGATGAAAATCATTTTTCTGTAGATGCTAAAAAAATTAAAAATTTTCACATCGTTAGCGGAGGTTTCTGGCTAATTTCAATTGTCATTTTTGCCTGCGCCTGGTGGACAACAATACAATCGTTACTGGCCAGCGGGGGCGTAAATTCAGCTATCGCATTTTCACTGTTTTACTTTATTTCCGCTATTGTGGTCACTGGCTTTATCTTAAGCCAGGTTGGAGAAACCTGGCAAAGCGCCAGATTCGCCAGGCTGTTTGAAAGGTGGTGTGAGGAGGAAGCGCGGGTGGAAAGTGGGGAGCGTGCTGTGCTAGCCATGTCGGAGCCAGAAGAACAGACGCCTCAACAGGAGGTTTTCAAATGATGAAATGCAGATACAAAAAAGTATTTTAGTGGACTGATTGGGGGGGTGCGAAGGCCGGACTCGAACATCGCAACTATCCTTTTGATCTTAAGACATTAAAAATTACCACAATGGGTATGATACCATCATTGATACCATCACGCGCACCTATTTACTAGAATCCGCAGGTTCAAACCAAGTATCAAGGTCAATTTTCATCAAGTATGCACTTTTTGCAACTCTTCGACCATGCAATCAAGCTTGGATTATTGTTAAACAATCCAGCTTCTGCGTTTAAGGTCAATGATGCAGGTGGAATCGAAAAAAGCAGAGAAAGAGCATTGAATCTGGAAGAAATTGGTCAGGTGTTTAGAGTTTTCAAAGAACACTCTGACAGCTTCTCTCGTGATAACTACCTTGCCTGTGCCCTACTACTACTCCTTGCTGTTCGCAAAAGTGAGCTAACCGAGGCTCCTTGGGCAGAATTCGATTTGGATGAGAAAAAATGGTCTTTACCCAAGGAAAGAAGTAAGTCTGGTGAAGGAATCGTCATCCCGCTTCCCCCGCTCGCTATTAAGATTCTTGAAGAGCTAAAGGTCAGAGCTTTTGGTTCTGATTATGTCTTCCCTAACCGCAGGGTGAGTAAGTCGAGGCATATGGGGAAAGATACCCTCAACAGGGCGATAGCTAAACTATTCGGGATCGAACCGGGTAAGAAGCAACCACCTAATGTAATGGGAAATATTGAATATTTCACTGTCCATGACTTACGAAGGACTTGTAGAAGTTTACTTGCATCACTGTCTGTTCCCCCACATGTCGCAGAAAGATGTCTGAACCACAAGCTGAAGGGTGTAGAAGCTATTTATGACAGGTATGATTATTATGAAGAAAGAAGAAAAGCCCATCTTTTATTAAACGACGAGCTAAAACGAATAATTTAATTTCCAAGTTATTTTCTTTTTACCCATTCACTTTTAGAAAAAGTCATAGAAGATTTACAGGCAAAACCCATGGAAAGACAAAATGAAAAAGATAATACCAGGATGGCTATACAATACCAATTATGATTATCATAAAGCTTCAACTTAATCACTTCCCTAAATAAAACCGATAACCATATAAATAACACATAATAGCTTATTGCTTGATTAATTTTTGTAACAGAGTATGGTTTTGAACTTAAAAATAGTTTATTTAGGACACTTCTCTCATTTTTTCCTAAATGAGAATTGGCTACAACTTTATATAATGGGCCTGTAATATCATCTTCTAACATATCAACATGTTTTTCCCAATTTTGCTGCCAAAACTTACTTCCTTTATTAACGCAAACCCAAGCGAATGAAAAGACAACTCCTAAACATCCCACTAATAAAGTAAGCTCTCCCCTATACTCTGCTAATAAACTGTTAGATGATTGAATAGCAATGAATGCAACCAAACTTGCCCCAATGAAAGTCCAAAAATAAGTGGCCCTTTTCCAATATAATTCTATTTCGAACTTCCGTATTTCAAGAGCATAAGTTAAAGCTTTGTCTCTCTTACATGGGTTTGACAGAAAAGCCTCCTCATAATCCAAATCATTGAAATCATTACTTTTTTGCATGTAATCCTCCTGATATTTTTGTATGAATATTAAGTTGTACTAAGGTGTAAGTAGTATATATAATTGAGACTACTCTCATTACCAAAGGGTTAATACATGTATAATCAACAACTTAGCACTCTTATAGTATCTTTGGTTGATACTGATACCAACCGTATAATGGCAAATCCTGGTGAAGATGCTGGTAAAGGTAGCCAATACATATGGCTGAGTAAAGACACTCTTGATTTTTTCCCTCCATTAGATCAAAAAAATGATCGGGAAAAAGTTGCAGAGTATACTCTCATCAATTTAAATTATGTTGACCTAAATGAAATACGCGAAGAGAGTTACTTACGAAGCCGATAATAACATGGATGTCAGGCTTGGTACTGGGAGACTACGATATAGAAAAATAGCACAGCCTGGGGATTTAGCCTGTATAACAAGAACCGGAGTTAAAGAATATCAACTAAGAATAATACAACAAGGCTCTGCCTCATATGATCTATTAAAAGCCAAAGCAACTACTTCTATCGGTCATAAAGGTAAGAAATTTGGTTTCTTGGATAACGAAACATTTTTCCAAATTATATAATAATTCAGGGCCGATCAGGCCCTGTGTTTCTTCAAAATAATCAATCTTTCAGCGTCAATTGAGTTTGACTTATGTAGGTCATATCTTTTATAAACCTCTAAGGTAATGTCCTCAAATAACTCCCAACCAATTGATTTTGCGATTTCAATAAGATATGAAGGTGTATCTAATTTGAATACTCTACCACTAAGCGTAGTTGTGTTATGACCAACAACTAAAGCAAATTTTGCATTGGCCTTCATCATAGAATAAACATTTTCAAACATTTTTTGCATGTCAGCGAAGTATCTATATACAATAAAAGGCATTGCCTGTCTTCTGAATCCATCTTTTTCAGTTAAGCTATTGGACATGTCAAGACAAAGTTTATGTAGGCTGTCTGGAATCTTAAAAAAGTTTTCGTTTAAAGAATTCATTAGATCTTTTTTAAGCGAGGGTGATAATTCACGAGACCCTATTAACTCACGATCTAATTTTTTAACCTCATCAGGCGAAGCCAGACCTAGCCATACAATGCTAAGTCTCTGAGTATCAATATAAGGCAAAGCAGTAGCATAAGGTGGGCTGGTAATTGCACAATCAAATTCTCGAAATCCTTTTAGAGATTTACTATCTCTTATATCAATATTGATAGCTTCTGAATTAACAGAATAATCCACTTCAATATTACATATTGAATTGATGTTAGCACAAAACGAACTCACTTTTATTTTGACAGCATCCCAAAAATCAGTGGTCGGCATTTCGGATGTTCGTCTCCGAATTCTTAAATCGGCAGGCTCCTGTAAGGAATATTCTCTAACTAAATCACTCACAAGGGCTAAAAATAGATTTCTAAACTTAACATTAGTACTTTCATAAATAATAGCTCGAAGAGTTTCTAATTTTTTAAGAGTTTCGATTTGAAACCATTTCTTAAGATAAATTGTACGAACGTCATCTTCAATAATAAACTTAGGAGATAACTCTATTGCTTTATCGATACAGTGGTGAGCAAATAATGTAAATTTACTTACATCCATGCTAAGAGTAGAGATTTTGGCATTACTAATAAAACAGGCCAATGGGTTATAATCGAAACCCACCCCCTCTAAATTATTTAATGCGGATTCATATAAGGTTGTCCCGCTACCGCAGAAAGGCTCTAGAATTTTAGACTTTTCATTAACTTCTAAAATATTTAAAATAGAAGATACTATCTGAGGATTGAACTTACCTTTATATTCATGTAGTCCATGTGCCCCGTATCGAGTTGACTGCCTCTTTGTATGCCCACTTTTGACACAGGAATTCTCTTTAAACTCTTGTAATGACGATACTGAATTCTCGTCTTCACTTATCAACCTCAGGAAGGTTAACCTTCTGATTTTTTCCTTCTCATCATTACTTAAACCATTTTTTTGAACATGATAACCGATATCAGAATCAAGAATTAAATCTGATGGAAAAATCAAAGACAGCTCTTTTTTTGCAAGCAATTTTTCATATTCAAAAAGCTTGTAATTTGGAAATTTAAAATTCAGCATTATTTTTTCCTAAGAACCACAATTGTTTCCTCTTTAATCTTTGCGTAGGAAAGATTAAATGATTTTCTATTAGAATTCATAGTTCTATTGAACCTTTCAACAACGTCAAAACCGAGATTTTCTGCTGCCTCAACAATAAGGCCAGCATTATCAACATTTTTACCATGAATTATGGATCTACCAACTACAAAAGCAGCGTGTCCATGCGTTATAAGAACAGAATCTATAAGCTGTAAAGTTCCATACATTTGATGGTAAAAATCTCTCTCAGTATGATGATTTTTTTGAAAAAATGTGCTCTCGCTCCAATTTCTTTTTCTTTAATTTCTTTTGGATCAAAGCCCAACCACCACATTCTATATTTATGATATAGCCAATATTCATATGCATTAGGATATGGAGGTGAAGTTACAACAAGTCCCACAGTCGAATTAATGTCAGATGGTTGAACAGCTAATACATCTTTATTAATAATTTGACATGGGAAATCACTACTATTGTATAACAATGAAGAGTTCAGTTTCTCACATGAAACAAGGAACAATCTAAATACATCTTCTGCTACTAAATTTTTATTTATAGCAGCATAACGTGTGTCGCTTTCTTGATTCGATGCTTTTACAATGATGGACGAGAAAGCAACACATAACGCGTCAAAAGTATCGTGCCCCAAATAATCATGTATACTTTTCTTCAATTTCAACAAATTAACTTGTATATCAGACTTGAACCAATGATTGATATTTGGAATACTTTCCAACTCATCAATATCAACCTTTCTTGATTTTGCATCAGCCACAACGTCATAAAAAACCGTGCCAAAGTTAGGAGGGATTTTAGTTGTTTTGACTTTAGAAATTAAACAAGCTATAGGATTGAGGTCAATTCCAACGCATGGTAAACCTAATGATTGGGCTACTTTTAGAGTTGTTCCAGAACCGCAGAATGGATCAAGAACTGAAGTATTTTTATCACAGCCTAAATAATTAATTAACTGGAAAGGGATCTCAGGTATGAATTTCGCAGGGTAAGGGTGGATTCCATGAATAGAATCGCTAATAATTTTTTCTTTAAAATCCCAATCCAACTCAGTTATAAGCTCTGCCATCTGAAATCACACCATTATTAAAAACAACCCCTTAAAATAGCATACATTGCAAACAAAAACAACAAAAAAACAAACAATCAATTTCTATCTATCATTAAGTTTAGCAATAAACAAGCCTATTGCCCTTGGAATTAATCTTATTTTAGGAAGTGTAGTTAAGACTCATTACCCACCTGATTTATGTAATAAAGAATTATAAAATTTATTTGAGATATTACATGTCAATGAAAAAAAATAACTGCCATCCTGAATCTTGAGGATTTAAAGGTTTTTAATTTAAGCAAGAGCTAACCAAAAGAAGCGGAGCTTCTTTTGGTCGCCTTGCTTTTTCTGCTCTTCGATTGAAAAAGAAATAAGTAGAATTAATATGACTTGACCTCTTAACCATTCAATATTTGGTTCTAATTTTCATCGAAAACGGATCAATTCAGTTTGTATTATTTATCAAAATGAGATAAAGCCGTTTTACTATCATTACTATTGTAAGGACGATATTTGCAGTTACAAATATTATCAATGGAGATATTATTGTTGTTGCCCATGTAAATGTAAAACTAAAGTTTATACTAAAACCTCTAATTTTGTAATCTATAAAAACCCGGCTGTTATCTATTATTTCTGGAGTCACTGGAGGAAGAGTTGAATGTATAAAAGTTAAAACTACCAAGGCGAGTGAGCATAGAATCGCATAAGAAATATTATGATATAGTTCCTTCAATAAAAGTAATTTATTTTGAGAAACCTCACCAACACTATCGGCATTATTTCTAACCTTTTCTATAGTTCTATTCTCTTGATCATAAATCAATACAATAACAGAAAGCAATAAAGCCGTAAAAATAGCTCCAAAATTCACTAAAAGGGAATCAAGGTCTTTATTAAGATTGAAGTTTTTATAAGCCGAAAAGAAAGACAGTGATATTGGCATAATAATAAACGTAGTAATATCTAACTTTGATATTCCTTTCTTTGAAATATCTTTCAATGTATTGAAGTGTGCTTTCACAATACATAATATGTTAATTTTATTACTCATTATAGAAGCCCTTTATAGACCAATTTGTTTACGTAAGTCTTTTATTAAATCAGATGCCCAGGAATCCAATGAGTCAAACTCAGGATTACCCGCAATTACTTTAACCTTTTCTAAATCAATCTCAATTTGGCACATAGTGCTTCTTTCTGATTTCCCAACATTGAAAGTTTTAGTTCCCCCTTCCATAACAACTTTAACTTTAATTTGAGTTGATTCTTCACTCAACATCTCGATCAGTTTGCCTTGCTCACTCCCTTTATTTTTGAACTTTTTAAATTTACCAAAGGTACCATTCTTTTTCGGTTTTAAAACATATTCTCTATCAATGTCACCAAGCGATGAAATACTATCTTCAATAGACCTGGGGGCAGTAAATCCAATAACTCTTATTTCTTTTGTTTCGGCTTCCAGCCAGGGAAGCACGGCTTTATCATATGTAAGTGGATTTATTTGAATGTTTTTATTTGTCATGGCATTGAAAAACTTAGAGAACTCTGTCTGGAAAATCGATTTTATACCATCCTTCTTATAAGCATATAATAGACAGATACCCTTTCTTGACTCTAAAGGAATATAAAACCGGAAATAATAGTTTTTGACATCAGCATGATTTTCTTCCTTAGAGAAAGCTAATTGATTATCATCAGTATTAATAATATCATTTTTAATACCATAATGGCCTAAACTCATCCAGCCCGAAATGAATCTTTCTTTAGGTTTCGAAGTGACATGATGAAACTTATATGTTTCTTTGCTATCGTCAATTTTTTCAAAATCTTTATGCAACAACATAAATTGTTCGAGTAAAGAGAATAAATCATACTGGCCTATTCTGTTCAAAAAATCGTAACGTTCTTCAACATTTTTCGATTCATTATTCTTGTTGTAGCAACGGATAAAGTAAGGGGCTAATGAGTACATTATATATCCTTGTAGAAGGTCATAGCTTGATAAGCACAACAATAAGCAAGCTAATAATTACCAACGAGAAATATTGCGTAGTCTTTTTCGATCAAAGTATGTCAATTTTCATCCAGATGATTATTTATAACATCATTAAGATCAATGGTAAACATTTTTACTTGTACTAACCTTATCGATTGCTGTGATATGTCTCTATTGTGAATAACATACTATGAAAATAATTATGTGCTTAATTCGAAATCATTACTAAGTATAATTAATTACACATTATTGACAAGCTATTATTTAAACTATACTTTATATTATCATCACAATTAATTAGGATTATTGAAAATATAAAAAGGAGTTTATATAATGAGACAAGATAAAAATAATAAAAGCAGTAATGGAAAATTTCACTTTGATAAAAAAGATAAGGATATTGAGACTAAAAGCATTACAAGTTTGAGAACTCACTGTATTAGTGTAAGGTTGAATGAAAAAGAATTAGATATACTCAACTCTCAGCGTAAAATATACAGTAAAGGTGAATGGCTCCGTATGGTATTACTTCAAAAATCACCTCCTGTTATACCAACTATCAATACCGAAGCCTGGAAAGCTTTAACTGACATATCACAAAAGCTAAATCGAGTTGCGATCCATATCGATGGTAAGAGCAAAGATAGCCAGCTTACTCATACAGAGCTTTTCGCAGTGAAGCGACTACTCGTAGAGCTTCGCAATAACCTTCTAAGAACTGATTTTGGGAGTATATATCGTGAAGGGTATGCGGAAGATCAAGAGGGGTAAGAGCTTCGCTGGTGTTGTTCGTTATGTATTGCAACCGGGAGCACATCATAAAAGCGATCCAGTCGTAATTGGCGGTAACATGTTAAGTGGATCTGTTCTTGAACTGATTTCCGAATTCAATGACACAAAACAGCTTCGGCCAGATGTTCAGAAACCGGTTTGGCACAACTCACTTCGCTTACCTGATGGTGAATCATTATCGAATGACCAATGGGTAACCATAGCTGACGACTATATGAAGAGGATGGGGTTCAGTGATACTCATCTTCGTTGCTATGTGCTTCATGACGACGGAGGCCAGCATATCCACATTATCGCAAGCAGAATCGACATGCTCGGTGGTAAGCTTTACCTTGGCAGGAATGAGAACCTTATCAGTACTAGGATCATCACTGAACTCGAAATCGATCATGCTCTTACAGTGACCAAGGCAGCATCATCCCTCTCAAATACAAAACCAAAGCGGAAGAGAATCTCTCGCAACGAACAGATGTTATCAGAACGAACTGGCCTTCCCTCCCCCAAAGAAGCTCTCCAACAGATACTTGATAAAAGTTTGGCAGATACACCTGATCTTTTAACTTTTATCAAGAGGCTGGAAGAAGCAGAAGTCGGCTGGACGGCGAATGTCGCTTCTACCGGGAAAATGAACGGCTTCTCATTTTCTTACCGCGATATTGCTTTCAAAGCTTCGCAATTGGGTAAAAGCTATTCTTGGGCAAATCTCAGTAATCGGCTTAACTACGACCCCGACCACTTAGAAGCTATGCGAACCGGCATACCACCAAAAGAACCCCTTGCTCCTGCTCCTGCTCCTGCTCCTGCTCCTGCTCCTGCTCCTGCTCCTGCTCCTGCTCCTGCTCCTGCTCCTGCTCCTGCTCCTGCTCCTGCTCCTGCTCCTGCTCCTGCTCCTGCTCCTGCTCCTGCAACAGTTTTGATAAACACTGAGAGAAAGGAAAGTATCAGTGAAAAAATTTCTGAACTCGAACTACGACTCAAAGAAGACAGAAGAAACGAAATCGTAGAAAAGATTCTTCAAAAAAACTCAGTACAACAGCAAAAGCATCTCAGGCTTATCGGCTGGATTCCATTTCTCAGAAGGCTCGCAGAGCTTCTCAGAAGCTATGGGAAGAGCATTCTTCACAAAACCCATATGACCTTCTCAAATATCTCCGCAATGAAACCTTTAAACAAGGCGAGAAAAATCCGTTTATAGACAGCTAGTTGTAAACACCTTTCGTAACCACACTCTATTCTCTAGTAATAGATTTGTGTTTAGTCAAGAAAATATCGATCGTTATTACAGATCGATAAGCTGTTTATGATAGATACCACCTATCAAGCAACAACCATCGATCGGTACAAGCAATTTTACTAAAGCGAGTCGGTCATCGAGAATCTCTGTAAACGCACCATTTAATCTTCCACCCTGGGGTTGATATGAAAGACGAAACAATAAAGTGCCCGTTCTGCTTTACACAAAGTCCTCATGGTGTGCGGATTTGCAAAGGCTGCCATGCAAAGGTCGCTTACGGTGAAAGCCCGCTCAGTGTGGCATTTCTGTTTCAATTCGTGGCATTTGGTCTCGCGTGGTTAGCATTTTCGTGGACCGACAGCACTCTTGTATCAGCCATTACGTTTTTCGTAAGCATCATTATTCTTATCTATAAAATTAAAAAAGCGTATGCAGACAGAGTTGTTTTTATACGGTGAAAATAATTTCACACAACCGCAAACCTAAAATGAGAAAGTAAATGAACCGATTTATAACGTCCTCTTTTTTTATTATTGTCTTCCTGCTTTCTGGCTGTTCAACATCAGGGAACCAGAACCTTAAAAACGAAACACCACAAAGCCTCCAGTCAAAGATCATTAAAAACAAAACAACTAAGACTGAATTACTCACTAAGTTAGGTGAGCCTGATACAAGAACCACACTCGATGACGGAAATGAGCAATGGAAATATTTCATGTCTAACAATCAGTTCAATGCAACGACTTTCATTCCTGTTGTGGGGCTGTTTACTGGCGGTACTCAGACTCAGTCTAAAACTCTTGAGATCGACTTCAAGGGAGAGACCGTAAGTAAATGGACTTTCTCCTCTGATAACAACAACACCAAAACTGGTATTCTTAATTAATTATTTTTGGATAAGAAAATGAAAATATACTCAATCCTCACAGTTATTCTTACCTCATTTCTTCTAACCGCATGTAACAATGAACCATCGCAAGACGATATATACAATGTTTTCAAAAGTGTTGTAGATAGAACAAATACAAGTATGAAAGCTCTTGATTCAAGAGTTACAGAAAAAGATCTTTTAAGAATCGATTACGTGAAGAAAGTTAGTTGCACAGAAGAAGCAAACAATATTTATAACTGCATTGTCGATGCCTCTATTAGTAATATGAAACAAACAAAACCAGTAAAACTAATCAAATCTGATGGTGTCTGGAAAGAAGTTCAGTAGTAGCCTATATCAAGAAGTCTTTTAGCCCCTGCACAGGGGCTTTTTATTGCCTATAACCTGACGGTTCTTACGCGAACTTCATAGGTTAACTCTTTCTCAATTACTTTCATTTCATATTGTGCTTTGACAGTAGCAGAGATTTCTTCTGCTTTTTCTTGATTATTATCGATGTAATTAACAAGCGAGTTTAGCTCCCTGATAACAGCTTCCTTATTGTTTAATCTTTGTAGTAGATTGCTTGTAAGACTTTTGTATACCGAGCTAAACATAGTCATTATGTTATCAATATTACGATTGGATTTGGAATAAATCCTTTCAGGGTAGAAATACTTCAAATGGTATCCCACAAAAATTAAGTAAAGCTGGTATGAGAAACTTTTATCACCTGGCTGGTATCGTTTTGAGATATATTTATCGACGATAATGATAAGTTGCTCTTCCAGAGTAAACTCTGGATAGATAATGTTTTTGTCCATAAAATGCATCCTTGCATTAGTTAAATAGTCTTCCTGACCATATATTTATATTTATCGCATTTATTAAACTTGTCAATAGGTGTAACCTATCAATATTATTTTTTATTAAATGGCCTATTCAACTGTTCCATAGTAAGACCGTGTCTATAAGCATTATACTGCCAATAGCTAAATTGCTCTTTGTATCTATTGTTCTGTTTTTTCAACATTTCGTTTTCGGCTTTAAGGTTTATTATTTGTTGTGCCGCAATAGTTAAGTTAGCTGGTTTCTTTAGACCAGATTTTTTCAAATTGGACAAACTTTTCTTTATTCTATATGCTTCAACAACTTCATCATGAGCACTTAAAGATTGCCTTGTGATAGTTCTGTTTAGATTCTTATACACTGATTCACATAAATCACTCCATGTGATTTTACCGTCCCAAGTCAGTATAATGTGTTTAATTGCCTTTATTTCACTCCTGTTCAAATGTTTTGCCATAAGTATCTCCTGTTTTAATTATTTAAAAGCTTATTAATTCTTTCCAAATTTTTTTCATGGTGTTGCAACCATTTGTCTGCACCATAATCACCATTTTCATAAGCGATCTGAGTTATTCTCTTTAATTGCATTACTTTCTCTCGGACAGATTGCAGTCTAATTCTATCTACTGAGTTAATGTCCGGTGTTTCATTATCACATTCAATAAGATGATTAATTTTTGCACAAGGCTTGATTAAATAGTTATGTACACAGTAACCAAATTCAGTTAAGTGTATTGCACCTTGATTAAGGTTATCAAAATCAATTGTCAATTCATTTGTGGGTATTGACTCCCTTTGACAGTAATTACTCCTATTCAATTTAATAGCTTTGATTTTATCTAACATATCTTCTTCTGACACATGGTTATAAACTCTGTTCTGATTCGCATTGATACGACCAGACCATTTAGCTATATCCAGTTCAGACATTTCACCATAATGGGCTATTGTGTTTAAAAGGTGCCGTGGCTGGTGTGAGCGAATAAGTAGTGGTTTACCTTCATCATCATAATACCCATATCGGGAAAATATATTTTTATAATTCATCTCATAGCTTTTTTTCTTTGTATGTCACTGAAAAAGAAACTTTTAGTAGGTTTGTAAAATGTGAAAATTGAAGTCATTCTTGATAAAGAAAATTGATCAGTATTGAGCAAGCATAAAGCATTACTAAATTTTATGGATTTTTCTTTATCATACCATGGAAAATCTCTGCTAAAATTAGAACTAATAATTTCCCACAAATTACTCAATGAATAGTTGTAATCATTGTGGTTTAAGAAACTTTTCCCACCATCCAAACTCGTTCTTTTAATTTTTAAAACACATGATTTATGATCAAATAAATTATACCCCAGTGCATGGCAAACTTGTACAACGGTCAATTTAGCTTTTTCATCAACTGTTGGGCAAAGCTCATGTCGGTAAAATTTATCCGGGTACTTTTCGCACCAGTGAGCAAGTGCTCTTGCATTTTGTGATAAGGAAAGTAATCTTCTAATCGCTTTCTTTGCAACTGGTATCATAACCCGTGGAATCCATTTGATATTAGGGCCATACCCTTTTACCGAATAAAATCTCAACCCATATCTTTCGATACCCTTGCCATCTATTTGTGTAATCTCACAATCAGCAGGTAAGGCTAAAATTTCAGAAATTCTGCTCGGACAACAAAGTAGAAGTGCAAATACTGAACTGGTGAACTTATCCCTTGGACTCAGTAACTCATCATTTTGAGAAAAAATATCAGCAATAGCGAGCAATGCTTCTTCATCTGGTAACTTATCGCTTCGGTGATAATCCTCAATCTCAGGAAGATAATTGTTTTTGACTTTCTGTTTTACATGGTTTTTCCATGAGATATATCCTGACTTCACAAGATTATGTTCACACAGAAACTTTGATATTTTTTCAAGCTGTATTCCACATTTAGCCAAAACGTTACCTTCAAAATATTTACTCCCGATCTGCATTGCCTCATCGAAAACAACGGCTGTAACATTATAAATGAGACCAGTGTTCTGAACCTGCAAAAGGGCCTGTTCGAGACATCGCAAGGCCATCATAATAACCCCATAATTTTTCAATGGTTTCAATGTGTGTTGATATCTGATATATGCTTTCGCAAAATTGATATAATCTTCGTGCATTGCATCAATGGAATCAAAGATTTTATTTCCAACCCCTATTTTTCTAAATGTGACATATCCTTTCCAGGCATACTGCTCCCAATCCTGAGTTTGGGTTAGTCCGGACAGTTGATAGCGACAAAATTTTATGAACTCATTATAATTTTCTTCTACAAGAATATGTTTTTTGATTTGAACAAAATAATATTATTCATAGTTGATTCACCTCACTGCGATCAATCGGAATAAAAAACATACATTGATTGCAAGGAAATCCTGAATTCTGACTCTGGCATCTACTTGAAGAAAAAAATTTGAAATGACTACTCTTTTTCGATTTGATTCCGTTCATAAAAATATCAGCGACAAATGACAATTGTTCTGAAACAGCGGAATCAATCCTTTCAACACTGTCAGCATGATTTTTAATATAAATCCCCGCACTTGAAGTAGATGAATGATCCAATAATTCAGCTATAGTATTAACATTATGCCCATTCTTAGCCAGCATAGTTGCTATTGTATAACGAAGCCTACGAGGAGTAATATTTAGTATCGAATCGGTACGGTTGGATATTACATTCCCATTATTAACAATACTTTTCAATGCTACATTAGCAATTGTAGGCTTCGCATATAATTTATTATATTCCAGAAGAATTGAACCTGTTATGGATAAATCTGAGAGTTTTTCCTCATTTAAGAAAATAGGAACTTCTCGTTTAGAATAATCATCAAGAGTTTTTCCAAGAGCTTGCTCAACAAGTTTCACTGATTGATTAGCTTGCAATTGAACAATTGATGCAACCTCTGATATTATTGCAAGTTCTCGATATCGTAGTTCTTTACCCCGTTGTTTTACTCGTGGCACTGAAATTACATATTCTACTTTGCCATTATCTAAGTTCTTTTGAAGAAGGTCTTTATATTTCAACATAACTAACTGCTGAGGTCTTCTACCTGTAAGACTGATCAATAGTGATATTGCATAATGTGGCAGTGACAGTTCACCTTTTCTATATGCATGATTCATAGCCTTAATCAAAGAAGTATGTTCTTCTTTATTTAATGGTCCCTCTGTTGGATCATCTTGAAGCACAGACTGACCAGATTTTTTTATTTTTAGGTCCAAATGCTTTAACAGTTCTACCGCACTTTCATCTACTCCCGGATATCCTAACTCAAACCATTTAATCAAAAATGGTCGTAAAACGCGAAATGATGCTGGGGCTTTTGATAATTTCTTATTTTGATATTCAATTAGAACCTTATCATCAATATGAGTAGGAGATAGTTTACGGATAAGACTCTCCATATTTCTAACAATATTTTTCACATACAAATAGCTGTTGCTATTAAAATAATATTGTACTGTATATACAAACCCACAAACCAAATTTTCGTTCATAGTATATATTAAGTTTGTAAGATTGATTCCGTTATTTTCAATCGAACTGACGATTTTATGTTCATGCAAAGACATTTTATCAGATTTATTTTTAATTAAATTATTCATCAAATTCTCCTTTGAATAGTTGCTCTTGTTGTTCAAGTGCAGTTTTTTCGATAGCTCATAAATATGCCTGCGATTATAAATCATTGAAGTTTCTGAACCCGGTCGCCATCCCATGAGATAAGAACGAATTTGTTGCTCTTTTTCATCGGATATGTCCTGATTCTTGTCTATTGCTTTCGAAAACTCATAATTCCATGTATGTCTGAGTTTGTGACCTGTCAATCCCCCTAGAAGTGAGGATGATTGACGAACAACACTCACCACTTTGTGATATGAAGAAAATGAAATAGGTTGCCCTTGAGTTTTCCTTCCTTATAAGTAATAAACAGGAAATCATGTTTGTTAGAATTTTTTATCTTTCTTCGATCATTCATAATATAATCTGAAATTTCAAACATGAGCTTTGTATCAGCAATTAATTTCCTCTCACAAGTTTTAACTAATGGCTGATACACTCGCGGATCTGTTTTATCATTTGCTCTTCTTCTTATTGCAATTGTCGATTCTGCAAAATCTATATCACCAATTCGCAGATTCAAAAGTTCACCTGCTCTCAGGCCAAAGCAGTATAATAGCAGGAATATTAGATTGTTTCTTTTTGCACTTTTTCTGAAAAAGGATTTAATTTACTACCCGGTGCAAGAGTGCTAAACAAAGAATCCAATTGTTCTTTATCTAAGCTTTTTTCTATATCCATATTATATTTATCATTGTTTCTCGGTTTCTTTCGTTTTATGTTGTTAATGAAATCTAAAATATATTTGAGAGTATCCTTCTGTCCTGTATGAGAAAGATGTATTTTGCACAGCCATTCCAGATAGTTAGCTATGGTTGTAATCCGAAAGTACTTAGTTGGTTTTTTGACATTTGAACTCCTAAAATTATCATCCTCGCCATCTCGGAAATTGAATGAAGTGAATTCAATCAAATCTTCAATTTCATGAGGAGCCAGAAATATCTTTTTCTGAATTCTTTCATCAATATTGATCTCTTTCCTCATAAAGAATCGATATAACAATGAAATGCTACCGGCAATAACCTTCATTGTTGATATAGACTCTGACCGATTCCTGACCTGTGTTGTTATATACAAGTTAGGATAATACAATGGTTCACCAGTATTTTTATTTACAATATGACAATATCTCTCACCATTTTCGAACATAAAAGAATCCACACAAATACTACGCATATTTTCCTCCTAAACTTTACAAAAAGTATAATTCCAATATATTAATAATAAGCATTTCGTAGATTTACAAATTTATTTGAATCGATTAAGTCATTTAGTTAAATTAAAACAGTGAGATAGACGATTATTCCTGTCAAATTATCATCTGGTAGATCTAGTTATTATTATGTACACCTAATACCTTGAAAACTATCTCACTGCCTTGCTAATAAACGGTCATAAAAATACTGTAAGTTATTCTGTAAGGTTTTAATCAAAAATATTCAGCCAAACATTACATTTTCATAAAAAATTCTTAACCCAATAGATATAGAATTATCCGCTTCGCCAAGAGTTTCATTTCATCAGGGCATTTAATTAACGAGAACCAGGTCTCGTAAACATATATCTGTTTGGAAGCATTAAGCTCAGAGATCGAGTCTAAAGGTTCTCTCAAATTTCCTACAAGGTACTGACTGAGCCAGTAAATGATTTCTTTATTAAACTCGTTATTGGGTAAGTCATAAATCACTTCTGGGTCAAAGATCTTGTAAAACAGATCTCCGCATAAATTGCACATATGGTTATCTTCACTCACAAATTCTTCGATATTCATAAAAATCTCTCCCAGGTTTAATTAAGCAACATTAATTCTGCTTGATTCGATAACTGATTGAATCCACTCGTCAACTTCACTCTCGACAAAAGCAACGGCACGAACTCCGATCTTCACTGGTGCCGGAAACCGACCTTCACTGATCAGACGATAGATCCAGGCCTTGCCATAGCCAGTTCGTTGGAGAACCTCAGGTAGACGTATGAGGCGAGTAGCTTGATTGTTCATTTTGTTTTCCCTTGTTGCTGTGTTGAAGTCACTATAGGGATAGTTGGGAAAAGAAAGGAGCGAAGCTCCTGAAGCGGAGGCTCTTTGCAACTATGCAGGATGGTTTTCTCGAAGTTGGCATCGTTTAAAACCATGAGAAGTTCGCGAGGCGTGAACTTCTCCTGTTTCTGGGGCATTCCGCTACCTGCCTATGATAGCCTCAAGCTATATAATATTATATATAACGAGACTATTAAAAATCTTTATGGCACATATAATTACTTACTGGCACTTTAATATATTTAGCGACATGAATACTCGTTATGTTTTTTACAACTCACCGTTTTAATAAATATAAAGATTACTAAAGTGTGTCTTGCAGAATAAGATAAAATGCTCTAGAATAAATTTTTCAGTCTAAAACCACGCATGGAACATCAAAATGTTCAATATATCTTTTGGAATTGTGGGCTTGCCTTTAAAAAACTCAACCATTATTGAAGATAATGCCATTATTGTTAAAGATATTATTATTAGTATATTCGAAGATGAAGATTTATCAGTTCATTTTTTAATTTTGTGCGAAGTTAATCAATCCGCAATTGATTTGATAAAAAAATTAATATCTGAGTCATCAGCTATTAATCTCTCATATATGCCATATGTTTCTCGTGCATCAACCCATGCCAGCTTTGATATGCTTATCATTTTCAAAAGCAGTCATTGCAATATACCATCTGATATATCAGCTATAAAATACAATACAAACCACCCAACCAAAGATGATTTTCTCTATAAAGATGGAACAACAACTAAAGCAGGCATATTTATAGAGGTAAATGTAACTGGCGAAAATGAAAGGTTATATATAATAGCTTCTCACTGGCCTAGCGATGCATTTCCGACTGGAAAAGAAAAAAGAGCGGAAGCTGCAAGAAAAATAAAATCCGTTTCTGATAGCCATATTGAGTCAGGTAAGCAATTATTACTTATAGGTGATTATAATACGCCACCTCACGCCACAGTACTTCGTGAAACCATGTCGGTTAAACATAGTAAAATAGTTGCAATAAAAAGCTCTTATAATCTTTATAATGCATCATTTAATTTGATGAAACCCCATGTATATCATTCGAAAGCTACAGCAAATGAGCGTTTAAGCTATGGTACATATATATGGAAGAATAACCACGACTCAGAAGATGGATGTGCAATCCTTGATCAAGTACTTGTTTCCTCACACTTCATTTCGGAGGGGCCTTGGCATTTAGTTGAATCTAATGTAAAATACATCTATAATTCATTAACAGAAAAGTATATAGATTATAAGAACCAATTAATAGACCATTTACCTATTTATGTTTCTGTTGAAAAGTGAGGGTGGTACTATGAATAAAAGTAAAGAAGAACAAATTAAAAATAAAATAAACGAAATTGTTAACTTTGGTATTGATAGCAATAAAAAAAGTGATGAGTATAAAGAGTCAATGACTCTTATGATTAATTACCTTCATGATTCAATCCATAAGAAATTGGGGGATGTTAATATTAAATCCGAACCATCTATTAAAACCGTAGATTATTTTATTGAAGTAGGGGATGCGTCATCGAAAAAATACACACGAGAAGTTGAGAATAATTATAAACAAACAGTTGTAATTTACAATGATAAAAAATCGATCCCTTTGTTTACATGGGAAATAACTGGTAATGACGGTGTAAGAATAAACGAAGATAATGCTTTTACTTTTTGCACAACTGATGATGAAATTTTACTTTCGTTGCAAAGAATTGTTACCTCCAATAATAAATTTTGGAGTGCAGTCAATACATTAAAAAAACAAGAAGACGATAATAATGCTCTTATTGCAAGTGAATAATTGCCATATAAAAAATACTTAACATCTTCTATTTGTAAGTATTTTGCAACATGAGATTTCAACATAAATTAGTCTGTAAGCTTTAGGACATTTGATACTTTCATCTCTTTTAGATGACTATTCTTATTTATGAAAAAATGAAATTGTCTGATAAAATCAATCGTGCTGGCTTTCAGAGCCAATGGTCTGTCAGTATCTTTTATCTGACTGGACTCCCTCATTTCACATTCTTCGTCATCGTCTGTATATAACAATCTGGATAACCTGTCGTCAGAGACACGGATTTTTTTAATGTTTGCCCACACCAGGATATCGAGCATAGGTATTACACGATAGTTGATGAGTTTCTTGATCGTTCCATACCCAAAGCGGACAGATTCTAAAGGATCTGGTTCGATACCTTTTATTTTACGCCACTGCGGTAATGCAGCTTTAAGAGACTCTGCAATCTCTTCGTCTGTGCCACTTGCTAAATCAATCTCGAACATAACTGTCTGTGAAAACTGATCCGGCATGATATCTGAAAGTGATTCCTCTCTAAGCTCTCCGTTAATAGAATAATTGTCACCTTCATGCCAAATAAACCCTCCACGTTGCATTGCAATAATGCTCGTTTCAGCAAGGCGATCAAGTGTTGTTAGAAAGAAATGAGGTGGTTGAAAAAGTTTGTTGGCAGGAGTCATGTATCCCATTTGTCCTTCTTCAATTAAAAAAGGATTTCCACTAAAAATCTTTGAGAAGTAACCCATAAGGGCTTTGCTCTCAAATTCTTCCCGATACTCCTTAAAGAACAGGTTTCGGGCCCATAACTCGTGATAGAAGTGTATCAATGAGAGATCTTCAAACTTGCGATAGTTATCTATGTTAAGCCAAGCTTTGATTTCTTTTGTATGCTCCGTTTTCCAGTTTTGCATCTCATTATCCACAAATGAAATTTAATCATATCGTATCATACGGTTATGATGGGCAAATGAAAATCCCCCTGCCTAGGCACACAAAAAACACATCGGACAGCAGGGATTTTGCAGAAGCTATTTGTCTCTGAAATCAAATGGTGAAACTTGTCGTATTCTAAGAAGATCAAGGTAATCGGCCCACCACTGCAACATAAGCTTTCTCTCATCAAGGTGCTCTGCTTTATGTATGTAGGCAGCACGAACTGAGTTCCGCTCCTGATGGCTCATTTGCCGTTCAACAGCATCTTTCGACCACAAGCCGGATTCAATCAAGGCACTACAAGCCATAGCCCTGAATCCATGTCCACAGACCTCCACGGTTGTGTCATAGCCCATAGCTCGCAAAGCTTTATTAACTGTGTTCTCGCTCATAGGCTTGCGGAAATTATGATCGCCAATAAAAACGAGTTCATGGTCACCACTGATCTCTTTGATTTTCGTCAGCACAGCCAATGCCTGACAACTCAAAGGAACAAGATGTGGAGTTCGCATTTTCGAACCACGGTGCGAATGTTTGACCCCTGGCAATGGTTCGCGTTCTCCAGGGATAGTCCACATCGCATTTTCAAAGTCGATCTCCGACCATCTTGCGAATCTGAGTTCACTGGAACGAATGAAAATGAGCAATGTAAGCTTTACGGCTAACTTAGTGAGTTTTCTACCCTTGAAGCTATCTATTCGTTCTAAAAGTTCTGAGAATCGTTCGAATGGCAAAGCTGGCCTGTGGACTCTTTTAGCTACCGCAATAGCTCCTGCCATCTCTTGAGCAGGGTTGTAATCTATCAGCCCGTTCTGGACAGCATATCGCATCACTGCCGTTGTTCTTTGCTGTAGGCGGGAAGCAACTTCCAGTCGCCCAGAAGCTTCAACAGCCTTGATAGGGGCAAGAAGATCTCTGGTATTAAGCTCGGATATTTTTCTTTTACCAATAGCAGTAAAGAGACCATCTTCCATGCTTTTTAGAACTCTCTCGCTATGGGAATCTGACCATTTCCTTTTACAAGCCTTATGCCAGTCCCTGGCAACAGATTCAAAAGTAAGAGCTTCGCTCTGCTCGATCTTGTCTGCCTTTTTCTTCTCGGAAGGGTCTATACCATCAGATACCAACTTTTTAGCCTCATCTCGTTTCCTGCGAGCTTCACCAAGAGAGACCATTGGATAAACACCCAATGCTAAAACTTTCTGTTTGCCATCGAAACGGTATTGGAGTCGCCAGTATTTTGAACCATTGGGGTTGATCAGCAGGTGCATACCCTGCCCATCTGTGAGTTTGAAAGGTTTGTCGGAGGGCTTGGTAGTCCTAACTTTGATATCGGTGAGAGCCATCAGTTGATACCTCCAGTGTTGGTACCAAAATCAATCGAACCGGGAATACCATCAGTTATACCTAGACTGGCCCCATAGATCACCAGACACTTCGCCTCTCTTAAAATAAGAGGTAGTCTTAGAACTATGTTTAACACCAGTCAGAATAATAAGATGGTTGAAGTGTTATCGGGACCTGAGCGGCGTCGCCGTCGTACTCCGCAGGAAAAAATTGCCATTATTCAGCAGACTATGGAGCCCGGCATGACCGTGTCTCATGTCGCCCGACTTCATGGCATCAATGCTAACCAGATCTTCAAATGGCGCAGGCAGTATGAAGACGGCTCTCTGACCGCCGTGGCATCGGGCGAAGAGGTCGTCCCCGCATCCGAACTTGCTGCGGCCAATAAGCAAATCCGCGAGCTCCAGCGTCTTCTGGGCAAAAAGACGATGGAAGCTGAGATCCTCAAAGAGGCTGTGGAGTTTGGTCGGGCAAAAAAATGGATTGCGCATGCGCCCTTGTTGCCCGGGGACGACGACTGACCGACGTCTGCCGGAGTATTGGCGTGTCGCGTGCGCAACTGAGCGTCAGGGTTCACCGGCCATCTGACTGGCAGGATCGCAGACGGCAGTCCCGTTCTGACGATACCGCCGTGTTATCCCGGATAAACACGGCGGTGGCAGAGCTGCCGACGTATGGTTACCGTCGGGTGTGGGCTCTGCTGCGGCGGGAGTCAGAGCGGGATGGTCTGCCTGTGGTTAATGCGAAGCGGGTGTATCGCATTATGAGAGCTCACCATCTGCTTCTTGAGAGTAAACCAGCAGTTCCTCACAGGAAGCGCGCCCGCAAGGGGCGCGTAGCGGTAGGTGAAAGTAACCGACGCTGGTGCTCAGATGGCTTCGAGTTCCGCTGTGACAACGGTGAAAAGCTGCGGGTGACCTTCGCGCAGGACTGCTGCGACAGAGAGATTATAGACTGGGCAGCGAGCACAGGTGGCTATGACAAAGAGACGGTACAAGATGTCATGCTGGGCGCAGTAGAAAAACGCTTCGGAAGGCAACTGCCAACGGAGCCGCTGGAATGGCTGACGGATAACGGCTCAGCCTACAGAGCACATGAAACAAGGGCGTTCGCCCGGATGCTGGGGCTTGAGCCATGCACGACAGCGGTGAGGAGCCCGGAAAGCAATGGCATAGCAGAAAGCTTCGTGAAGACGATAAAACGAGACTATATCAGCATCATGCCAAAACCGGACAGCCGGGCAGCGGTGATGAATCTGGCGGTGGCGTTCAGTCATTACAACGAACATCATCCGCACAGCGCGCTGGGATATCGCTCGCCACGGGAATATATACGCAGGAAGTTATCGCAACCGTAAGAGAGAAAAGGCGTCTGGATATATAGGGTCAAATCCAACCATCAGTTATACCATCATCGGTTGGTATATGTTCAAGGAATTGAGTAGACGTGAACAGACTAAGCCAAGTTAGAAACCTGCTTAACTTACTGTTTTTATGGACTAAAGTAGACGTTAGTAGACTTGAAAAAAGCTTTGTATGGTGCCGAAGGCCGGACTCGAACCGGCACGTATTTCTACGGTTGATTTTGAATCAACTGCGTCTCGCAAGCCATTGATTTTGATCAATAACTTGCAGCGCACCGGAGGTGCTACGGCCCGATTTCGCCAACAGATTGCCCCAGCAAAATAGCAGGGGTTTACATGAAGAACAAGAGGGCAAAACGAGAAGTAAAACCGAAGGACAAACGAGATCGTTATCTTCTTCTCGATCCGTGTGGCGTGTACATGGTGCGAATAACCGTACCTGCCTACATGTCGGCATACTTCGGGGGCAAAATGTACTTTATGAAGTCAACGGGGACTCGCGACATTCGCCAGGCGCGCCTATTCCGGGATGCCGTAGCGTTGGAATGGTACAAGCTGCGCGACCAACTACGACCAGAGCGCCCAGGCTCCCGGATTGAGCAGATCCTTGATGAACTTCGAGGTATCAGCAAATACGCGAAGGAGACGCCAGCAGTAGCTTTGCCACAATCAACACATTTTAACTTCCCCGCGCAAGTGCAGGCTTGCCCTTCTCTTCTGGTAATGCGGGATCAGTACATTCTGCAATTCAGTGAGAAACGTAAACTGACTACCCTGTCAAAGACGAACAAGGCCGTCGAGGTCTTATTGTCCCACCTTCGTAAGCGCGATATTCCTCTGAGGGATGTTAATCGAACGGTGGTTACTGGATGGTTGGATAAGCTGAAAAGCGAGAAAGCGCCCCAAACAATTCAAAACTACATTAGCGCCCTGGCTCAAATCTGGGATTTGGCCCGTAACCGTTATCACGATGCGCCACAGGATAACCCCTGGCGTGGTCATGGCCTGGAGGCGAAAAGCAGCAAGATAAGTTATGAGGTTTTCACCCATGCAGAGTTGGCGAAAGTCTTCGCAGCCCTGGGGGGTGATGAAGAGATGCAAGCGGTGACTCTGATCGGGATGTACAGCGGCATGAGGCTGAACGAGATTTGCTCCTTGCAGGTTGGGAACATCCGCAGGATTGAGGGCGTCCTTTGCTTCGAGGTCACAGAAGGCAAAACCAAATCAGCAGCGCGTATTATCCCTGTTCACAGTCGCATTATTGATCTGGTGGAGTCCCTTATCCAGAAGCCCCATAACGGGTTTCTTTTCTACCGTGCGTCAATGATTGACCGTGCTGACGGCAAGCGCTCTACGTGGCACACACAGCGTTTTACACGCGCTAAACGGCAGGCATTAGGAGAGGTTGGAACGGAGCGGAAGGTGTTCCATAGCCTGCGCCATGAGGTGGCCCAGCAGTTAGACCGAAGCCAGGTTCCAGAGGACAGGATCGCGTTATTGATGGGTCATGAGCGAGGCAAGACGGAGACTTTCAAAACGTATTCAAAACACGCGGCGTCACCAGTGGAGCTATCAAGGTACGTCGAGTTGTTGGGTTACAAGTTGTAAACGTGTGATTAACTATAACATCCATTGTCAAAATCTTGTTGGAAAAAGAATCGAGTTATAAGAAAATTCTCAAAAGCAGAAGGTGCAGATCGACAAAACAGATCAACAAGGTTTTTTCAGGTTTAGTAGGACAGGTATTATGAAAAAAGGTCAAGAATCCAGGACAGATTGGACGGGCTTAGGATGGTGCATCGTAATTATTGCCGTTATTTCGGCCTTATCGATTTACATCCAGTTTGGATCTTTGATTCTGGGTTAAAAGAAACCCGCAGGCATAAAAAGCCGGGAGGGAACGCCCGGCTTATTGCGAGGCTTTCAACTTAATGTGCCTCTGGTACTCCCTCGCTCAGTGCCTGCTTGCAGTAATGCTCGTATCGTTCCAGAAACCATTTCCTTACTTCCTCTGGCATGTTACCTGTGATCGTTTCGATATCTATAGTGTGACCAGTCGCATACATATGGGCGAAGCTCTGCGCGAGAAAGTCGTAATTCTGTACCTCGTTTAAATTTTGCAGGTTCATTTGCATACCCCCCTTAATTGCGAACAGATGTAATAAGGTCATATGCTTTTCTATTAATAGAATACCCCCATTCACTGGGCAGATATTGATATATTGTGCGCGTGCAGGAGCAATTTTGTGATGAATGTAACTTTTTTTGATGTTCTGACATAAAAAAACCGGATGGTTTCCCATCCGGCCTTAGCTTACATCTTTCAATTTCTGCTGTGTCGCGTAGTACAAGATCGCAGCCTCAAGGCCATGCGTCGCCACGCGTGAGAGAAACGTGCTGCGGTGTACGCCCAACGCCCTGGCAAGCGCTGATATATTCAGCAACCCGGCATCGTCCAGTGTTTTGACTTTGACCGATAGTAGCGGCGAGTTTCCCACGCCAAGGATTTTCAATTGCATTTTTTACCTCTCCAAGTACAGCCCGCTTTACGCTGGTTAACTTCGTTAACGCCGCCATAGCGACGCTGGGAAAATGACGGAGGGGCCAATAATGGCCCCTAAAACCGTTAGCCTTTGCGGGCTATTGCCTCGCCGATCAACCCTCTGAGGTGTTCACGGTCAGACGTGTGATCATGCTTTGGTTGTAACAAATTGGTAACAATCCATATTCTGATTGAATAGTCTGATTGTGCAGGTGATCTTCCCAGCCATACTGGAAGAACAGACTTTCCGCTTCCTCAGCCGCCAGGCGAGCATCACGAGATGCAGGGCCGTGGTAACATTCGAACGGTTGCAGATCGCTACCAACCAGATTGTTAGCACCAAATACCGGAACCATAAACGCTTGCCCAGCCGGGATAAAATCACGGTACAGCAGACCAGTATTAACGAAGGTCAGGCCGTCAACGGTCATCGCCTGAAACGCTGGCAGACTTGCCTTAACGCTTGCGTTGAACAGGTTGCTATCCGGCAGCACGCCATGATTAACCAGGGTCAGCATCGACGGATGGAACTTGATCGCCTTGAATGCCTCGGGTGAACATAGAACGACGACACCACGCATGGAAGAGAGCCAGCCACCCAGAGCAAAGCGCATCGCATTTGCTGCGGTATCCAGATCCTCTAACGGGCCGTTACCTGTTTTGGTGGCGTCAATGGTTGCGGTTGCAACTTCCCGGCCGAACTCCTCTTCAAAATCCAACACAGGACGATCTTGGGTGTACGGTGCCAGCACCTGACCAGCGAACAGGGCGCGTGCCAGATAGGCTTCTTTAGTCGCCCGGAATTTCAGATACTGGCGGATGCCCTCATCGGAAACTAACTCGCCGATGTCTGTTTGACGTTGAGTCCCACTACGGCGTCGCCCCTGGAATGATTCAGCACCAATATTCCCAGTCGTCACAAAGTGTGGAATTTCAATCAGGCGATTTTTGCTGCGTGGACGGTCGGTCACATCAACCTCGGTCGAGTAGCGGTTAACGCTGGCAGCAACGGATTGCATATTCTCGTGGAGTTCATCCAGCTCCACTTTAGTCAGTGGGCTTGTCTTATCGTTGAAGATGTCGAGCGCCTGCAACAGAAAGTTATCCCCGAAACGTTCTTTGTACGCACCTGAGAAGTAATTGACTTTAAAGCCAGAGGTAGAAATATTCATCTTTATTGATTTCCTTATCGTTATTATTATTCAGAAGCAGAAACGTGGTTCAAACCGCTGGTTTCAATAGCCGTGATGGCTGCTGTTAGAGCCGCTGGAGTAGCAGCCCGGAGACCGTTACGTTTCAGGACGCAGCCGCGATCCACAACGATAACCGGGATGTTGCTCCCCGCCTTGTGGCTATCCAGCGCGATCAGAACATTAGCGCCACTCGCATAGGCTGCACCCGCTGGGGTCAGTAGCGTGCCGGGGACGGTATCCACAGCCAGGGTGGCGAATGTTACTGTTTTGTGGGAAAACACGGGATCATCGCGATATGCGATCACATCCTGCGGGGATAAGTCTTCTTCGTACATGAGCATAAATTGTCACTCCAGAATCATTAAAGTTGTTGTTTAGTTGTTCGGTCGTTTCACGATGATGTTGCAGCATCACCGCTATAGCGGCCTGTAGGCCGTATCGTCATAATTGACGGTGTATAGGTGTCAGAAAAAACCAGGCGGTAGGAGATACCGCCCCGGAGGACAAAGCAGAAGCATTGTTATTTTTCTGAGAGAATTGGAATAAGGGAGCGGCAACGGCGGGAGACCTCTGAATCCCTACGCCGTGCGCTCGTGCCAGTTCACATCATGGCGAGATGGCCCGGAGGAGAGCCGGGGCTTATGGCAAATCCCATCGCGGCAGGCTAATACCACGGCAGAATTATTCGGTAAAGAAATGACGCTGGGAAGCGATGAGGCTCGTGCAAAGCATATCGGAGGCCAGCGCCATGATCGGGTGACAGACGGTCAATGGCAGTAGCACGCAGATTCATCACGAATCAAATAATCACCCAATGTAATTATTTTACCATGAAATCATAAAATATGAAACCATAAACCAAACAAAATTATCGTGAGATTTGTCGATGGTATATATAGCGTGAGTTGATATTATGCAGATTGTTTCAATCCGAATAGCTAATATGGCGATCATTAGCAATTATCTGTCACACCAGATAATAATAAAATTTCTGACGCACTTAATTTTACAGGGGGACCTTTGAAAAAGTTACTTAGTGTATCTGTAGCATTGCTGTCTATGATTTCTACAGTGGTATTTTCCGAAACCAGAAATAATTTACCAATGGATCGAGTATATCAAGGGCCAATCCATCTACCGGATTTTACAGGTAGAGATCGCGCATACTTAACTTACAGAACCAAGATCTCAAACGAAATGAGAACTGGTCCAAACTTCGCGGGTCACTATGCCATTGTGGAAATTGGTTGCGGTACAAGCTGTCGATTTGCATTCGTAGGTGATGTAGCTACAGGTCAAGTATTCGGTTTTCCTTATGGTGGAGAAAGCTACTATTTGCTTCAACTACAATATGGAGTCAAAAGTAATTACGTATCAACACGTTGGATTGAGAGCGATGCTTGTTATTCTGACTTCATTAGCTGGGATGGCAAAGAATTTGTTTCCTCAGGCAAACGTGTAATCGGCCCCAAAGAAAAGTGTGAATAACCAAACAAACGACTTGAGCAGAGTTATTTATCCTGGCTCGCTGCTCTGATCGGTGCAGAGGCAATGATTTGACCATAGCGCTCAGGATCTGATGCGACAATCTCGCGACATTTAGCACGAGCACGGTCAAGAGCCACTTCATCCACAATATGAGGTTTAAAGACACCTGCCCCAGCGCCCAGCGTCTTCATGATACGTTTGGCCTTTTGTTTGGTGTTGGCAACTGGCGAGACTGCTGGCGCTGGTTGCTGTGACGGTTTCCAGTCTGGATTTCGGATCAGATAATCATCAACGGCGTTTTTTACTGCGTCCCGCCGTTGTTCGTCCGCCAGTTGCTCTGGAGTTTTCCCCAGAAGCGCGGCGGCAATGCCGTCTCTGACTTTTTGCAATGTTGTTTTCATTCTTATGGTTCCTGTACAGGGCCAGCCCGTCACGGGCGCAGCGATACGCCAGCCATGCAACGGGCAGGTAAGGTAAAATGTCTATGAAGTTCAATGCTGGAACTATCAGGCTGTAGCTGTCGTGCCTGTGTCTTCGGTCTGGCTCGCCTTTTGGCCTGCGGCTTTTCTAACACGTCTCATCGGGTTTATCTGGATCGGTTTAAAACGGCTCGCGGCCTTCCGCTCACAGACTTTACGATACTCGACGCAGAGGGGGTCATCTGCTGGCGGCATACGTGCATTGATCACGGATTCAGCAACGCCATTCTGCCGGAGGGACAGCACCACCCAGTACAGCGACAATCCCAGCCCCGCTGCGATATCGGCGAGCGGTGCTCCCTCATTGAATGAAGTCAGAGCTAAACGGGCATTGGTGTGTTCGTTCTGTCTGGCGAATCTGCGGCATCGCGGATTATACGAGTTGTCGTACAATTCCAAGACGCGTTCCAGCGGCAGACGCAGGATGAGCGCCACACGGCCCGGCGGGTATCCAGCTATGAGGAGGCGCTTGCATTTCTGCATAACATCCACATTTCGAGCACGGTTTTTAAACAGGCGGGTGAGGTCGGGTAATTCTTCTGTGTTCTGGTTGGCGGTCAGCGCCTTGCATTTCTCAATCATTTTACCTCGCGTTAAAATTCGGGATCTTCGTTGTATTCCGGCTCTGGTGTCGGTGTCGATAACAGGTGCGGTGGAATGTGCCAGGGCTGGGCCTCTGCCATGTATTCATCTTTGGTACGAGTCGAAATCCCGTCAAGCGCATCCTGTGTGTGACGAGCCACCCAATAGACGTAACGGAAACTCTGCAATGTGCCATCAGCGTTGCGGTTAGGAGCCACATCACCTGCCAGGCTGTTAATAAATGCCTCAGTGATTACACCGCGATCATCAAAGATTTCCGGCTTCACCTCATTATTACCGTTGGCGCGATCATCGCTGCTGCCGTCATTGTCAGATTCCAAGCTATCGCACTGTCCAGAATCATCCGGGGCGGACTCAGAGGCCATGCCAGGATTCTGATCAGCGGATTCGCCTGTTGGCGCATCAGTGGATGATGTAGCAGCGGTTGCTGACTGCTCTGCCTGCGGTTCTGTGGCCTCTTCATCGGATTTGCCTTTCTCCTTAGCGGTTGTTTCGATTTTCCAACCAAGCGCAGCTAATTTCTCTGCTGCAATCTGAAAGGCGAATTGAATCGCTTCTTCATCAGAGAGATCACAATTTGCGATAGCTTTCGCCATTTCCTTTATGCCCTGATTGATAGCCAGGGCATCTACTGCCTCGGCTTTTCTAAGCAGGGAGTCAAGCTGAGATTTTTTCAGCTTCTTGTTTTGAGGTGTGACCTTCGCATCCGTCATGCAAGAAACGATGTCATCAATTGGCGTACAGGTGTACGTATTGCGCCAACCCTCATTGAATGCCTCTTTACCTACCGTTAACAGGCCCAGAGACTCCAGGTTGTTAATCCTCTCCTGTGCTACTGACCTGGCCCGCCCCATCACTTTCGCGATGGTGCCGATACTCTGATAACATTTTTTACCCTGCACCTTGAAGGTGTAGAAGTGGTTGAACCATTTTATGTCGGTATCAGTAACACGCATTACATCCCCGGAAGGTGTCATGATGTTCTTGATCCCTTTTAACCGTGTGGCAGACTGGTCAAAAATTTCGTTGTTATTTTCTGTATTCTCTACGTTCATCATTTCCTCGCTGGTTATCTGTTTGGTTGTCTGCTTTCGTTTTATCAATGATTTTTGCCGCTGTTTGCAGCAATTCACTACACAATCTCGCCATCGGCACGTCGCGGCGATTGGCTTCTTTTAGCAACGTTCGGTACGTCTCATCCGGGAATGAGATATTCATGGTTCAGTCTCCTGTTTGTCAGACATGCGGCTTTAATCCTGCTATCGCGGGTAGCGATCAGGATTCCGGCGGCCTGCATGGCCTGCGTTTTTGGTTGGTCTGCCCTATTTGAGGCAATTTGATTGGCCCGGCGTTGCGCCGGATGGGTTCACACTGTTGGCAATGTCGCGAAGTCGCCAGCGAAGCTGTAACCGTGTTGTTCCAGGTTCTCCACACCATCAGTGGCAACAAGGAACATGATCACCTGCTCGGGCGTCATATCCAGATTGAGTTTTTCACGGTACAGACGGCGGTAACCCTGGAGCACCGGGGCCAGAATCTCAGTCAGGGATTGACCATCAGCAAACTGGCGGGATAGTGGTTTCAGGATCGCCTTGACCGCTCGGGCGCTCTTTGCCTTTTTCTTTTCCTGTTTCAGGATATGAAGTGCAACAGCCAGTTGCGGGTACTTCGCGTGCGCAGCGTCAGCGCCACCACTACGGCTAATGAAAGACCAAAGTGCGGTTTTGGTGTACGTGCCGTACATGATGGCGTCTGCGATCTGCTCGCCTGTCATGGTGGATAGGGTGATGCGTTGGGATTTAGGTTTGTTCATTTTGGGTTCTCCGTTGAGTTATTGAAATTATTCTCGGAGGTCATTTGTACCCATTTGTCAGGAGCCATCACCGGGCGGCGATGCACCTTATTTGTTAAAACCCATGTTATCAGTAATACTTGCAAATAGCAAGCGCAACGAAAGCATACATTGATTTCGTTATCATAATATGACACACGTATGGTTTCAATGTCAAATTCTTTTTAAACGCACTGAGACGCTCTGTAACGCTCTCTCAGTCATACCAGCTACCATCGTATTACCTGAGGGGTTACAGCCCTGTGCAGGCCCCTCTCGTTGAGGATTTTGCGGGGCATGAAGCATGATTGGCACGAATTTTGCTTAGATGATAATTAGCAGACCCCGGCCCACCCCTCGCGCCCACTTGACTCTCGACCTACGGTCTCGTGACAATGTGTCCAAATTACTGCGCGAAGGCGTAGCCTTCTTACTGCCCAAAAGGTGGCGAGCCTGTTCGGTCAGAACAGGATAACGAGTCACCGCATGGGCGATTCATATCGCGGAGCGACTGAACAGAGACCACAACAAACAGATAGCCATCACAATGGCGATCGTTGACTCTGTGTAAGGTCTTCACGGCCAGGGAAGACCGCATAGGTTTAGGATCTATTAAAGAAGTTGATTTAGTTAACGGTTTAGTGGATTTAGTTGTTACTGGTAATAACCGGTACACCCCTTTCTGTTATAACAGGTATACCCTCGACTGTTATAACAGGTATACCCCACCAACCTGTTATAACCGGTACCCCCCCGGTGAAAATCACCTATCTACCCCAGTGAAAATCACCTGGGTTACGCCTGCCGCCACCCGGCGATCATTTCTCAAGATAAATGCCATTAAATAGCCGATAAATACGCCCTATTTCGCCCAGTCTGGGCCAGTCCTGGCTACTTCCCACGTGTGGAGGATGAGCAAGTCGCGACCTTCGCTAAGGTGTCAGTTATACAGCGGTATGGCTTGAGCGCCATGCCTGGCGAGGGTTCGTTAAATTTGTCTGCCGATATCATGGCTCGCCTGTTCATCGCGGTGCTAAACCAGATTTACTCACTACGCCCCATTTCGTTGAAAAAAAATTCCTTCATCAAAAACCAGAGAAGTTGAGAATCGCGCAGCTTTCAGCCCAATTTTAAGGCACACGGGACGCTCTCTGGAGAGAGCTGTGAGTGTGGTCACTGTGAGAGCCTGTTGTGGTAAAGGGCCGCTACGGTCCGCTGGTGAAGCGTGGGAGGACTCGCCAAACGGTGGGAGGGAGGACGCCGGAAATGTTGTCGGATGAGGTAAAAAGCAGGGCCGGGAACCAGGACACATCGCCAGCGCTTGGCATCATGTTGGTGGGAAATTGCGCCATGCTGGAGGAAGGAGATCGAAGCACTGAAAGTGAAGACTTATAGTCTCCACTCTCCAAGTGGTTGATAATACGTAGATGAGCCTGCTCACATCATCAGACAGCCTTTATATGCATCGTTTATGCAGGATCAGGCAAGGTTTATTCACTTCTCTGATCTGGTGCTCGGGACTCGGGCGGGACTCGATAACCTGACCAGTAAGATATTTGCGAAAGACTGTTGACTTTTTCCGTGGGGTGTGAGTGCACGTCAAGCAGATCTGTTGGTGTGCAGGGATATTTTCGTGAACGAGACACACAAAAGACGGGCCACTTTGACCAGCGCCCCGCGAGGGGGCGTGATATTTCCCAGCCAGCTTACGGCATGACCTCATATTGGTGATTCTCCCCGGCGGGCGGGTAGGTGTTTGCATGAACATTCCTTGTGTACAACCTGCGCCCATTTTTTGATCATTTAGTGCGATTATTAAATTAAAGCACTTTCCATGTTACTGTTTTTGGTCAAAAATACATCCATTGAAAGATTCAGAGCCGCACGGCGGCAAGGGGAGAATATGGGTAACGCAATGGTCGCGTTGAAAACCGCCGACGAAGTGAAAGCAGTCAGCGCGGAGTTAGCAAAGAACAAAAAGACGAACCTGTTTCGCTGCCTCTGGGCGATGCAATTTGAAAGCGCTCTTCGGTTCGGTGACGCCGTCAAATTGACGTGGGATCAGTTCGCGGAGGGTAAGACGCATCTTTCTATAAAGCAGGAGAAGACGGGGAAAATTCATAAGGTCGCCATTACCCCGGCTATGCGCTCCATAGTCCAAGCTCGCCGGGAAGAAGCAGCAGACCGCCCAAAATTCGGTGACTACATATTCAGCCTTTCTGATCTGAGATCGAAGGGTAAGCCAGTTTCACACAACGCAGTGCTGACGGAGTACGGCAAGTGCGGACGCCGTGCAGGTTTCCAGGATGTGGGAAGTCATACACCACGCAAGAGCAAAGGCCGCATTCTCTTTGAGAACGGCGCACCGCTGGAGCACATCACAAAGTTGTTGGGCCAGGCCAACCCGGCTTCGACCCTGTTTTACATCGGGTTCACGCAGGAGACGGCTGACACATTAGCGGGAGAATATTCTCTCGGGGAGGAATGGTAATGATGAAAAAATGCACAACATCAGTGTTAACAGTTTTGGCCCTGCTGGCATGTCAGCCAGCACACGCCGGACGGATCACGATGCAACTCACTGAACAAGAGGAGACAGCCAACGGCAAGACGCTTTGCCGTTATGAAAATTCTATCTATTCATTTAGTTACGTGACGCTGAGCAAGCATTGCGCGTCAGTCAAAACCTTCGACACCGAGGATTCAAATTAATGAAGAAGGAAGAAGCTCTCGCCAGCTTCGTCTGGTGTGGGGCCGTGGTTCAGGTCTACACGAAGACGGTGACGTTTGCCGGGACGGTTATACAGCGGCATCTGCTATCGAAGAACCTAAGGAGCGCAGTACAACAGGCAGTTAATCAAGCAGTAGAGAAGGCGGCGCAGGCTGAGTGCTTGGCGGTAGACAGCCCGCGCCATGTTCAACAAAACCGACGGAGAGTCAGGAATGAAGAACAGCAACATTATGGCGTTAGCGCTCGCGCTTCGCAACATCGAAGCCGGTCAGGCGGTTAAAATCCCGGCGATGACTGGAAGCCAGCTTCATTTGCTAATGATGTGGCTACAGGCTTTGAGAGAGTAATACGATGGGGGCTATGCCCCCTTTTCATGGGAATTTTTTGCCTTGCTTCTGATAATAATCCTTCCAGAATCTCATCGGCGATTCTGCACAATAATCGGACAACTCTTTGAAATCAGACTTAAACTGGGGGAGATTTTTAGCCAATGTTATTTGCTTCGGCAGTGCGCCTGTACCATCACCAACAACTTTAAACGTCATTGCGCCACGCTTTCTATCCTCGTTAATTAATTCCAATGCTGCCACAGTTTGCATTCTGCCCTCATGCAACTGCTTTAAATAAAACTTACGGTTAAAAAAGAAATCACGGAATGTTGGCGCATCTGCTTCAAGCCTAATGTCCCATGTAAGCGGTAGAGCGTCACAGATTTTTTCACTCATCATTTCACCGCTCGCGCTTCCGTCCTCGGATGCATCCATACTCACAGTCATCTTTGGTTGTGAAGGATCTAATCCCAGTTCGCCACTGTCCGCTAAGTATTCAGCATTTGTTGACCATTGACCTGTTAAAAATTCGCTATCGTAGATGTATGTCTTCTTTAATTCTTTATACGACGAAGGAATTTTCACTAAACTATCTAAAGCACCACTGAAACTGGTCAGAAACCCCGCCAAATAGATCAGCGCGTATTTACCCCATTCGAGTTTTTTCATGGCATCCTGTATGAGAAGTTATGTTCAGTTTTGCTTATTAACCGCCATTAATTCCAAAACACCGTAATGAGCTTGCCTATGGCAATTGGGGCATAATGCAATAGCATTTTCCACTGAATCGTCGCCTCCCCTTGAAAGCCACTCAATGTGGTGAACCTCAAGAAATGGTGTGCCATCTTCTTTCAGGAAAGGAGCATCACGCTTACAGCTTTGGCACTTGCCATTAGCCCTTGAAAGAACCTCAGCAACCACATACGGGCTTCGCTTATAAACTCTCGTTGTTACTTCCGTTAGTTCAGGGCTTTTACTTTCTATCGCTAAAATTTGCTTTCGTTTAGAGGGGGATAATTTTGCAGCAGCTTCTACAGCCTGTTCAAACGTTGATTTTACTTGTCGGTAACACCATTTACCCTGTAAATCTTGGTATAGCTCCCAAATGCCATGTAAAGAGGGTTGATAGATTTCAAAAATGTTCCCGCGCTTGAACAAACGGTCATACTCATGGTAACGATGAGTCACATCATCTGATCTCCTCGCAACTTTATTACAATCCCAATGGCTTCTGTTGCAATTGACAGTGTTAATGACAAGGTTTGAGCGCGTGTTGTCTCGATAATGCGGAAACAATGTCCTAAGGTAATCATCAACTTGCTTTACCGTTGCCGCTCCTTCGAACTGTTTCTCGACTACTTGAACAGTAGTGATTCTTATCGGCTGCTCTCCATACTTGTAAATTCGGTTAGATTTTTCTGCCATCACCAATCCCTTAATAGCCAAGATTCATCTTTAGTTACAGATGGTTCGTAGTTTGCGCAATTATCTGATGCAAGGCAATAGAAACCATTTAGCGCCGTGATGGATACATCTATCGATCAGCGCCGTCGACATATCATCAGATTTTTCAGCGGGAGATAAGGCAAAACAGTGATCCCCGTCTTTTTGTAATTACCTACAATCAGACAAATTTCCTGGCCTCCGAGACCATTTTCAACTCCGCCTCTTCTGCCTTCTTCCGTTCGAGCCATGCTTTGCCCTCTGGTGTCGCCAGAAACTTACGAGCGTGAATTTTACGGTTGTTGCGTTTGGTTGCTGCTGCATTCTTCGCCATGATTACCTCCAGATCTGCCCTCACACTGGGGCCATAAGGGCAGGCTACAGAAAAGCACAGTGACAAATCCAGATGCCAAAATACCCTACCAAATGGTGCCGAAGGCAATAGGTGACCATTACGTGCCGTGTTGGGCACATAAGGAAAGACGGAGCGGAGCGACTTCCGCAGTAAGTATGATCCCATCTTAGGGACGATGATGCCTTGTCGTAGCTTCTTATCAGGTAGCCGTTGTGATCCGGTGGCTGAAACCGTGGCAGAGCCGGATTCTTTCCCGATCCGGTTAGTCTTCCCAACATTACGCCTGTTTATTCGCTGCAACGTCATCTCGACGTGTTGCATCATGGAGCGCCGCACGAAGCGCGAGCCACATTGACAAGGGTTTTGGGAAAAGGATTAGAGACGCTGGCGGCGTCTTCCGGCTTCAAAGGAAAAGCGCAACGAATAGACCAGCGACATAAAATTAAGTCGTCAGTGCTGACCGTTCACGTTTTGTACAGGGTTGAGCCTGGAAACTACCTGCCGCTGCGTGATAACATCCCAAAAGCCACTACCAAACACAGCGGCAATCTTTGGTGACATTATTCATGCAAAAAACACAGGCAAGAAAGGCAGAGTTTTTTCTCTAACTCTCTGTTTTATATGAAAAATTTGTGTTGAATGCCGAAGGCCGGACTCGAACCGGCACGTATTTCTACGGTTGATTTTGAATCAACTGCGTCTACCGATTTCGCCACTCCGGCACGGAAAGGATACGGAAAACGTTCTGGATTATACCTGTCACTGGCTGCTGCGCAAGCGGCAGAGTGCGATCGCCACGCTAAGTGTTGAAAAAAACAGCGCAAGCCGCATTTCGGCCAACATTCAATACGTTCCAGATATAACCCCCTCGTTCTCACCTTTCCCACTCGCGGTTTCCTCTTTCTCCGAGCCTGCTCGCAAAATCCTGCAAACGGCTCAATTCGGTTTACATTTTCGGCAATTTGTTATCAGATCCTGTTATTAGTACGCGTAATAACGCCGGTACTTTCCCAAAACAGGATTTCCGCAATGCGCTTCTATCAGATCGAACCGACGCTGGAGAACTACTGGCGCGGCATTATTCTTTTTGGCAAAAACGTCGCCTCCTATAAGTTTGCGCTGGCGCATGCGCTGTACGATATCCGCCGCGACGGTAGCGATCTGATACGCCTTGAGGAGCTGGCGGTGCCGTTCAGCCAGCATCTGTGTCGCCATCTTGAGCAGGCCCCCAAACAGATCACGTCGCCAAAAAGCCAGTTTCTCAGCGCCTGTAGCCGCTTCAATCGCCAGGAGATAACCCAGGATCAGCTCATCGCGGCAACGGTTAAGCTCGGCTTTAGCGTGGTGCTGGATAAATTTCATAACGTGAATCAGGGCGAAATCGCCAGGCGCTTTTTTATCGACGAGCGTAAAACGCATCAAGGCATCCGTCTGACCGACGACTTTTATTCTCTGACGGAGCGCCAGCAGTACCAGAACCTGATCCACGAAACGGACGCCCGCTGGCGTCTGGTGGAACAGGCGTGGGCGATGAACATCGCCAGCAGCCTGATCGCCGTGGAATATGATGCCGCCGAACAGCAGCTCTTCAGCACCCTGAATACCCGACGAGTTGCCATCTCAAGCTGTCGCGACAGCCTGAACGGCTACCAAAAAGGCCGCTGCTTTTACTGCTATGCGCCGATCAGTCTCGAAAGCGGGGATGAGAACCTGGCCGACGTTGACCACTTTATCCCGTGGGCGGCGCGCGGCGAGGTGGCGAATATCAACGGTGTCTGGAACCTGGTTCTCGCCTGCAAGAGCTGCAACCGCGGGGAGAAAGGCAAGTTTATGCGGGTACCGTCGGCAAAATTGCTGCGCCGCCTGCGCGACAGAAACGAATATTTTATTACCAGCCACCTTCCCTTGCGTGAAACCTTAATCCGTCAGACCGGCAACACGACCGCCCGCCGCGATGACTTCCTCGCCAAAATCTGGAACACTGCGCGCATTACGCTCCTTCATGAATGGGAACCTCAGGCCGCCGGAACGGATATATTCTGATGACAATCAACTACTACCAGCAGAACGCTGACAGCTTTGTGGCTTCAACCGTCGCTGTCGATATGACCTCTCTGTACGCGCCTTTTATCGGGGCAATTGAACCGAACGGGCTGATCCTCGATGCGGGATGCGGCTCCGGACGCGATGCAAAAGCCTTTGCCGATATGGGCTACCGGGTCGAGGCGTTTGACGCCTCACCGGCCATGGTCGAGCGGGCTGCGCAACACAGCGGGCTGGCCGTGCGTCAGGCGACCTTTCAAAGTATCAGCGAAAGCGCGCGTTATGACGGCATCTGGTGCTGCGCTTCGCTGCTGCACGTTCCCGCCGTGGAGCTGCCGGGAGTGATGCACAAACTGGCTACGGCCCTCAAACCCGGCGGCGTCTGGTACGTCTCATTTAAATACGGTTCAGGCGAGCGAGAAAAAGAGGGGCGGCGGTTTACCGATCTCGACGAAGCAGGGCTGACAGCGCTGGTCGAACCGCTGGCGGATATCCGTCTCGCCAACATGTGGCAGACGGTGGATAAGCGCCCGGAGCGGAGCGAAATCTGGCTCAACGCGCTGTTACTCAAAAGCTGAACTGTCGCGATGGCTTCTCTCTCGCAGAGAAGCCGGCTTGCGCAAGCTTCCCCCCTCCTTCTGCCAAGCGTCCCCTCGCCCCATGCTCTACACTTCCTTCTTAACTACGCCAAACCCAAGGAAACTGTCATGAGCACTATTAAAAGTTACGCCGCCAAAGAAGCGGGCGCCGATCTGTCGCTGTGGGAGTACGATGCCGGCGACCTTAAGCCGGAAGATGTCGAAGTGCAGGTGGAGTACTGCGGGATCTGCCACTCCGACCTGTCGATGATCGACAACGAATGGGGCATGTCGAGCTATCCGCTGGTGGCCGGTCACGAGGTGATTGGCCGGGTGGCGGCGCTGGGCAGCGCGGCGCAGGATAAGGGGCTGAAGGTTGGCCAGAAGGTCGGCATTGGCTGGACGGCGCGCAGCTGCGGCCACTGCGACGCCTGTATCAGCGGCAACCACGTGAACTGTCTGGAAGGCTCGGTGCCCACCATCATCAACCGCGGCGGCTTCGCCGATAAGCTGCGCGCCGACTGGCAATGGGTGATCCCGCTGCCGGAAAACGTCGATCTCGAATCTGCCGGGCCGATGCTCTGCGGCGGCATTACCGTCTTCAAACCGCTGCTGATGCATCACGTCACGGCCAACAGCCGCGTCGGCGTCATCGGCATTGGCGGCCTCGGCCATATCGCCATCAAGCTGCTGCACGCGATGGGCGCGGAAGTCACCGCCTTTAGCTCCAATCCGGCGAAAGAGCAGGAAGTGCTGGCAATGGGCGCCGATCGCGTGGTGAACAGCCGCGATCCCGAAGCCTTAAAGGCGCTGGCTGGCCAGTTCGACCTGATTATCAACACCGTCGCCGTCGACCTCGACTGGCAGCCGTACTTTGAAGCGCTGGCGTACGGCGGCAACTTCCACACCGTCGGGGCAGTGATGAAGCCGTTCCCGGTCCCCGCTTTTACCCTGATTGGCGGCGACCGCAGCATCTCCGGCTCGGCCACCGGCAACCCATCCGAGCTGCGCAAGCTGATGAAATTTGCCGGACGCAGCAAAGTCGCGCCGACCACCGAGCTGTTCCCGATGTCGCAGATCAACGAGGCGCTGAAGCACGTTCGCGAGGGCAAGGCCCGCTACCGCGTGGTGCTGAAAGCCGACTTCTGATCAACCCTCGTCATGCTTCAGGCCGCAGCCGCGCGGCCTGAACGCCACTGAGCGGGGTGATGCCGGGCGGCCCGTCTGCCCGGCGCTTGTTTCTCTGGTCATTAAACCGTCATCTCCCCGCCATACGTTTGCAGTCAATCCTTCTCACAATCCGGGCTTCTACAAACGCCTGAATGAGACGTCCGCCACCATGAGAAAAACCTGGCTCCCCTGGCTGATACTGTCGCCTTCCCTGCTGTTTTTATTACTGTTTACCTGGTTCCCCCTCGGGCGATCGATTTATGACAGCCTGTTCGATACCCGCATGGTCAGCGACGGCGGCCAGTATGTCGGGCTGGAGAACTTCAGTCGTCTGTTTGCCGACAGCGTCTTCTGGCAGTCGCTGGTGAATAACCTGCTTTATATCCTGCTGACGGTGGTACCGGGCGTGACGCTCGCCCTGCTGCTGGCGGTCGCCCTGACCGAGAATCACCGCGTCAACCGCTGGCTGCGCACCGCCTTCTTCTTCCCGATGATTATCCCGATGGTCAGCGCCGCCGCGCTGTGGCTGTTTATCTTTATGCCCGGCCTTGGCCTGCTCGACCACTATCTGGCGAAGCTGTTTGGCCCGATGAACAACAACTGGCTGGGGCGCAGCAATAGCGCGCTGCTGGCGCTGGCGCTGATTGGGGTGTGGAAGTTCGCCGGTTACTACATGCTGTTTTTCCTCGCCGGGCTGCAAAGCATTCCGGCCTCCACGCGCGAAGCGGCGATCGTGGAAGGCGCCACCCGCACGCAGGTGTTCTTTAAGGTCACGCTGCCGCTGCTGCGCCCGACCCTGAGCTTCGTGATAACCACGGCGCTGATCTACTCCATCACCCAGATCGACCACGTGGCGGTGATGACCCGCGGCGGGCCGGATAACGCCACGACCGTGCTGCTCTACTACATCCAGAACCTCGCCTGGGACACCCATGATTTAGGTAAAGCTTCCGCCGCCACCTTCCTGACGCTGGCCGGGCTGTTTGCCTTCTCGCTGATTAACCTCAAACTGCTGGAGAAAGGAGCGCACTATGAGCGCTGAAATCTCGCCGCTGGCGCTGCGATCGCACAGCGCATCGCGCCCGCTCTGGCTGCGCCTGCGCCGCTCGCAGCCCTTTACGCTCACGGTATTAATGTGCTGCCTGGCGCTGCTGTGGATGAGCCCGTTTTTATGGATGCTGGCGACCTCGTTCAGCGCCACGACCTTCGGCGAGGATATGGCCTCGCTGCTGCCCCGTATGCCGCTGACGCTGGATAACTTCCGCGATGCCTGGGCCAGCGCCGACTGGCTGAGCCTCTACGCCAACACCCTTATCTTCACCTTCGGCACCTTCTTCGTGCAGCTGTTGACCATCACCACCGCCGGCTACGTCTTCGCCTGCCACGAGTTTCGCGGCAAGAAGACGCTGTTCCTGATGTTCCTCGTCCAGCTGATGATCATGCCGGTGGTGATGATGGTGCCGAACATGCTGACCCTGAAAACCTTCGGCCTGCTCAACACCCTCACCGGGGTGATGATGCCCTACTTCACCTCGGCGTTCGGCGTGTTCCTGATGCGTCAGGCGTTTCTGGCCATCCCCAAAGAGCTGGAAGAGGCGGCACTGATGGAGGGCTGTCGCTGGTGGCAGGTGCTGTTCCGCGTGCTGCTGCCGATGTCCTGGCCGTCGGTGCTGGCCTTCGCCACCGTCAGCATTACCTACCACTGGAACGAGTATCTGTGGCCGCTGATGATGCTGAACGACCCGGACAAACAGGTGCTGACCGTGGGGCTGGTCTCGTTCGCCATGGGCGCCGAATCCGGCGGACAGTGGGGCATCATCGGCGCCGGCACGCTGATGGTCTGCCTGCCGCTGATGCTGGCGTTTATCCTCTTCCAGAAACAGTTCCTGCGAAGCTTCGGCTTCTCCGGGATCAAATAAGGAGCTCTTCATGCTGTTAGCGCAAATTTCCGATACCCATTTCCGCAGCCGCGGCCAGAAGCTGTACGGCTTTATTGACGTCAACGCCGCCAATGCCGACGTCGTCTCCCAGCTGAATGCCCTGCAGGAGCGTCCGGACGCGGTGGTGGTGAGCGGCGATATCGTCAACTGCGGCCGCCCGGAAGAGTATGAGGTCGCCCGCCAGATCCTCGGCAGCCTGAACTATCCGCTGTATCTCATTCCCGGCAACCACGACGATAAAACGCTGTTTCTGGAGTACCTGCATCCGCTGTGCCCGCAGCTCGGCCGCGACGCGCAAAACATGCACTACGCGGTAGACGATTTTGCCACTCGCCTGCTGTTTATCGACTCCAGCCGGGCGGGTACGTCGAAAGGCTGGCTGACCGAGGAAACCATCAAATGGCTGGAAGCCCAGCTGTTTGATGGTGGCGATAAACCGGCGACGGTGTTTATGCATCATCCGCCGCTGCCGCTGGGCAACGCGCAGATGGACCCTATCGCCTGCGAAAACGGCCATCGTCTGCTGGCGCTGGTTGAGCGTTTCCCGTCGCTGACGCGCATTTTCTGCGGCCATAACCACAGTCTGACCATGACCCAGTATCGCCAGGCCATCATCTCCACCATCCCGGGAACCGTCCACCAGGTGCCCTACTTTCATGAAGATACCCGTCCGTATTACGACCTCTCTCCGGCGTCGTGTCTGATGCATCGCCAGGTCGACGAGCAGTGGGTGAGCTATCAGCATCCTCTGACCCACTACGCCGGACCGTGGATGTACGACGAAAATATCAGCTGCCCAACGGAAGATTGCTAAACGCCATGCTTAGTCTGCAAAACATCAGTAAACAGTTTGACGGTAAACCGGCCCTCAGCGCCCTGTCGCTGGATATTCGCGAAGGGGAATTCGTGGTGCTGGTGGGCCCGTCCGGCTGCGGTAAAAGCACCCTGCTGCGCCTGCTCGCCGGGCTGGAGCCGGTCAGCGAGGGGGAGATCTGGCTGCACGATGAGAACATCACCGAAATGTCGCCCAGAGAGCGCAACTTCGCGATGATCTTCCAGAACTATGCGCTGTTTCCGCACCTGTCGGTGCGCGACAACATCACCTTCGGCATGAAGGTGCGCAAAGAGGAGAAGACCAGCTGGCAGCCGCGGGTGGATAAAGTCGCGCAGATGCTGCAGCTGGATACCCTGCTCGATCGCAAACCGGCGAAGCTCTCCGGCGGCCAGCGGCAGCGGGTGGCGATGGCGCGGGCGATTGTACGCAATCCGCGCCTGTTCCTGATGGATGAGCCGCTCTCCAACCTCGATGCCCGCCTGCGTAGCGAAGTGCGCGACAGCATTATGGACCTCCACCAGCAGCTCAGAACCAGCACCGTCTACGTCACCCATGACCAGACGGAAGCGATGTCGATGGCCGACCGCATCGTGGTGATGAACGGCGGCCACGTACAGCAGGTCGGGCGACCGGAGTATCTGTACGCCAACCCGGCCAACCTGTTTGTCGCCGGGTTTATCGGATCTCCGGCGATGAATCTGCTCTCGCTGCCCTGCGCTGATGGTGAAGTATTACTGGGTGAGCTGCGCTATCCGCTGCCGCCGCGCTACCGTGAAGAATCCCGGGTGTGGTTAGGCATTCGCCCGGAACATATCAGCGACCGCGTGGAGGAGAGCCATCTGCGCCTGCCCGCCACCGTGCTGCAACGAGAACTGATGGGAGCCGATTATTTGCTCCACGTCAGCACCCCCATCGGCACCCTACGCTTTAGCCGTCGCCATCGCGGCGCGGTGCCGGAGAAAGGCGATTCGCTGATCCTCGGCTTTTCACCTGCCGATGTGCATCTTTTTCATGCTGAGAAACAGCATAATTTAGCGCCGGTACATCAGGCGTAATTGTTGCAGTCAGTTTGGACACGGACAGCGCGGAAGAACCGGAGCGTACGTGTAGTACGTGAGGATGATTCGCTACGCTCCCCCTTCGGGCCACCCTGAAGGGTGTTCAAAACTCTACGAGTTTTGTCTGAGCACTGCCCAGGGCCAAACTGGCAAATAAAATAGCCTGTGGACAGGTGCTTACTGATGGAGACAAACTATGTTTAAACCTCTCACCGCTCTCGCGGTTGGGCTCAGCCTTGCCCTGAGCGGCGCGGCGCTGGCGAAAGAGAAGATCGATTTCATGTTTCCGGCGCCGGTGGACGGCAAGCTGACCATGGAGATGACCCGCGTCATTAAGCAATTCAACGAGTCGCAGCAGGATGTCGAAGTGCGCGGGATCTTTACCGGCAACTACGACACCACCAAGATCAAAGCCGAATCGGCGCAGAAGGCCGGGCAGCCGCCCGCACTGGTGATTATGTCCGCTAACTTCACCACCGATCTGGCGCTGAAGGATGAGATCCTGCCGATGGACGAGCTGTTCCAGTATGGCGATCAAAAAGCGGGGGATTTCCTGGTGAAGGCCTTCTGGCCCGCAATGCATAAAAACGCCCAGGTGATGGGCACCACCTATGCGATCCCGTTCCATAACTCGACGCCGATCCTCTACTACAACAAAACGATGTTCGATCGGGCCGGGATCAAACAGCCGCCGCAAACCTGGGCCGAGCTGCTGGCGGACGCCAGAAAGCTGACCGACGAAAGCAAAGGCCAGTGGGGGATCATGCTGCCGTCGACCAACGATGATTACGGCGGCTGGATCTTCTCGGCGCTGGTGCGCGCCAACGGCGGGAAATACTTTAACGAGGACTATCCGGGCGAAGTCTATTACAACACGCCAACCACCATCGGCGCCCTGCGCTTCTGGCAGAACCTGGTCTATAAAGACAAAGTCATGCCTTCCGGCGTGCTGAATTCGAAACAGATCGGCGCCAGCTTCTTCTCCGGCAAAGTCGGAATGGCGATGCTGAGCACCGGCGCGCTGGGCTTTATGCGCGAGAACAGCAAAGATTTTGAGCTGGGCGTGGCGATGCTGCCGGCCAAAGAGCAGCGGGCGGTACCGATCGGCGGCGCCAGCCTGGTGAGCTTCAAGGGCATCAACGACGCGCAGAAAAAAGCGGCGTATCAGTTCCTGACGTATCTGGTGAGCCCGCAGGTCAACGGCGCCTGGAGCCGCTTTACCGGCTACTTCTCCCCGCGTAAGGCCGCCTACGATACGCCGGAAATGAAGGCGTATCTGCAGCAGGATCCGCGCGCGGCGATCGCCCTCGAACAGCTGAAGTATGCCCATCCGTGGTACTCCACCTGGGAGACCGTTGCCGTGCGTAAAGCGATGGAAAACCAGCTGGCCGCGGTGGTGAACGATGCCAAAGTCACCCCGGAAGCCGCGGTGCAGGCGGCGCAGAAGGAAGCCGATGCGCTGATGAAGCCCTACGTCGATAAGACCGCGCTGGCGGAAGTGAAGTAGACCTTTCCCTCACTATCCCCGCAGATAGCTGAGGTATCTTCTGCAATACCGTACGGAAGCAGTGTGCCCCCTCCCCCTTTTCAAGGGGAGGGGATCGTTCGATACGGCTCGTTAGCCCGGTCCGTGCAGACCGCTGAGCACCGCTCCAGCATCGCAGATATCGCTGGCAATCAGCGTTACACTTTATCCGCCTGCGATTCAGCCACTATTCGCCGGGCCCTGGCGGCCTGCCCTTCTTCACTGGTGTCCAGCTTATCCCGCAGATAGTGCTCGATTTGTTCAAGACTACGGTGGCGGGTTTCCGGTACGCATTTAATCACGAATATCGCGCCAAATACGCCAATACCGGCGAAGATAAAGAAGGTGCCTGAAAGCCCTAACCACGCCAGCAGTATCGGGAAGAACAGGGAGATCAGGAAGTTGGCAATCCACATTGAAAATACCGCCCCCCCCATAAAAATACCGCGCAGGCGGGTTGGAAATATTTCCGACATGAGTAGCCAGGTCACTGGCGATAGCGCCCCCTGCTGAAAGCTCAGAAACAGTAACATCCCTGCCAGAACCATATAGGCGCGCAGCGCATCAGGCTGGCCGTTAACCGTCTCCGGCAACAGATAGCTGACCGCACCGATAAAGACCAGGCAGGCGGTGCAGCCGAACTGACCAATCATGGTCATCGGGCGACGGCCAATTTTGCCAAGCATCCAGATGCCAACGAATGTCATCAATACTGAGACTACGCCATTGGCAATAGTGGCAAACAGCGCGGCATTATCAGTCATACCAACCGAGGTCAGCACCGTGGGGGCATAGTACATAATGGTATTTACACCGGTAAGCTGTTGGATAACCGCTATACCAATACCGATCATAAACAGCTTGAACAACCACGGGGTCATAATCTCGCTGAACCGGGGCTTACCGAGATTGCGCTGCTCATCCAGCGTTTCGGTGATCTCCAGCAGCTCCCACTCAACATCATCTTTATGCCGGGTGCGCTCAAGCACGCGACGGGCTTCCGCCAGGCGCCCTTTCATCGCGTACCAGCGCGGTGAATCCGGCATAAACATCATGCCAAACCAGAGCAGCACGGCGGGTAGCGTCGCCACCGCCAGCATCCAGCGCCAGGTGCTTTCCCCGCCCCAGACTTCATGGAACGTGGCATTAGAAATATAGGCCAGCAGCTGACCGGATACGATCATCAGCTCCTGTAAAGTAACCAGCTGTCCGCGCTTATTCGCGGGAGCTATCTCGGCAATATAGACCGGAACGGTGGCCGCCGCCCCGCCGACCGCCACGCCGAGAATAAGACGAAAGAAAATCATCCAGTTAACGTCCGGCGCCATAGAGGTGCCTATCGCGCCGATGGCAAAAAGCACCGCCAGCCACAGAATAATTTTCTTTCTGCCCGCCGCATTCGCCAGATTGCCAGAAAGCAGCGCGCCAAAGGCGGCGCCGAATAGCAGCGAGCTGGTGACCAGACCGGTGGTAAAGGGAGTAAGATGAAGCTCGGTGCCCATAAAGAGTAAAGCACCGGAAATCACCCCGGTATCATAGCCAAAAAGTAAACCGCCAAGCGTCGCGATCAGGGCGACAACTTTTACAAAGGGCGTTGTCGGGGTCTCGCTATTCGGTCCCGACGCTTTATTGAGTGTAAGATATTGTTCCTTAGACATAATAGACTCCAGTAACCCGCCTTGTTTGAGGGAAGATTTGCTCTAGTCTGAATGCAGAGGCTGAGGCCTCACCGACGTGTTGTTTTCGTTCTACGTCTTGAGCTACTGCTGAGTGATGGGGTAAAAAAAGCAGGCCATACGACGTATGGCCTGAAAATAAAACAACGATTAGATTCCTGCCGTCTCGCGGATATATTTACGCGCTTTTACGGCGTATTCGAATGGGTTGGCCAGCGCCGGATCCTGCTCGGCCTCAACCACCATCCAGCCTTTATAGCCATGCTCGTCCAGCAGCTTGAACACCGGACGGAAATCAATGACGCCGTCGCCCGGCACGGTGAAGGTCCCCTTCTTCACGCCGTCCAGGAAGGAGAGCCCTTCGCGACGCACCTGCTCGATCACCGGCGGACGCACGTCTTTCAGGTGCACGTGGTTAATGCGCGGCAGATATTTTTTCAGAATCGCCAGCATCGGCTCTTCGCCGCCTTCGGAATACCAGGCGTGTCCGGTGTCGTAGAGCAGGAAGACTTTGTCATCCACCAGCGACATAAACTTGTCGATCTCTGCCGTCGTCTGGATACCGGTACCCATATGGTGGTGCAGACAAACCTGCATGCCCTTTTCCGCCGCCAGACGACCGAGGGTGTTATAGCCTTCCGCCACCCGCTGCCACTCTTCTTCGCTAAAGCACGGTTTCGCATTCTCCAGGATGGGCTTTTCCAGCCCCTGGATGCTGCCGCTCTGCTCAGAGCAGCCGATCACTTTCGCGCCCATAGCATGCAGGAAATTCATGTGGTTAACGAATTCATCAATGGTCTTTTCCCGCTGGCCGTTAGCAAAAAAGGTGCTGAACCAGGCGTTGCAAATCTGAATGCCGCGAATATCCAGCATCGGCTTGAGAACCGCCGGATCGCGTGGATATTTGCTGCCGACTTCGCTGCCGGTAAAGCCCGCCAGCGCCATTTCGCTGACGATTTGCTGGAAAGTATTCTCGCTGCCCAGCTCCGGCATATCGTCGTTAGTCCAGCCAATCGGGGCGATAGCCAGTTTTACGTTATCTTTGTTCATAGTAGGGGGCTCCTGCCGCTGCGCCTACCGGCGCAGCAATTCACGTTCGATGAGTTCACGGGTTTCCACTGCCTGGTATTTCATTTTTTCCGGGTAGCCGAACAGCGAGGTGGCCACAATCGGCTCGCCGCCGACCTTGAAGGTCTGCTCGGCAAATTTCATATCGCGCAGGGTGCGGAACAGCGCGTCGAAATCAACATCCCCTTCTCCGACGCCCACGTGCTGGTGAACGACGGCATCTACGCCCGGTGGGTTAACGATATAGCGGCAGTGTTTTGTATGGTTGCGGGTATCCGCGATCAGCACATGGGAGAGATCGCTTCCCGCGTAGCGCAGCATCTTCTCAACGTCGCCCACGCCTTTGTCATAGAAGAAGGTGTGCGGGACGCTGTAAACGTACTTAACGTTATCGCTGCGGAACGACTTCACGATATCGACGGTTTCGTTGTTCTCTTCGCAGAAGTCCCACGGATGTGCCTGAATTTCAACGCGGATGCCTTCGCGCTCAAAAATCGGCAGCAGTTCTTCCATGGAGCGATAGAACATCTCATCGCAAATCTCCGGCTGGTTAGGATCGCCGGAGAACTCGGTGTTGATCACCTGAACACCCATTTCAACCGCGATTTCGATCAGCCGCTTCCAGTTTTTCACTGCCGCCTGACGGCGCAGCTCATCCGGACCGGACCAGCGGTAGACGCAGATAAACGATGAGAGCTCCACGCCGGTATCGCGCAGCGCCTGCTTGTACTCAGCCATAATTTCCCGGCTGGCGCGCGGGTGCTTGTAGAACGGGTTGATCTGCGGGTGCGGCGATTGCTCAATGTACTTGTAGCCCCACTCCGCCACCTGATGGACCATTCGGGTTACCCCGAGGTCTTTAATGACATCAACGTCAAAAGCAATTTTCATCGTCGTTACCTGTGCAAAGAAGTTCCGTCAGCAAAGCGGGATTAGCGTTTGTAGAATGCCGGACATTCCGGCAGCGTCACCTCAACCGGCTCGCTGGTTTCCTGGGCTTTGATACAGGCGTCGGCAGCAACGGACGCCGCATAGCCATCCCACGCCGATGGGCCGTGCAGCTGGCCGGCCTGAACATCATTGATAAAGGCCTGTAGTTCAACGTCATACGCTTTGATAAAGCGATCCTTCCAGTCGGTCAGGATAGCGGTCGACAGATTAGCGGCTTTGCGCATCTGCACAGCCGACGGCTCAGGCAGGCGGGCAATCCCGGTTTCCCCTACCACTTCACACTGGATGTCGTAGCCGTACTGGCAGTTCACGAAGACTTCCACGTCGATCAGCGTGCCTTTTTTGGTTTCAAACGACACGATCTGCGGGTCTTTCAGGCGCGCGTGGGTGTGGGACGTGGAGCGTGGGAAGCGCACCTGCACGGAAACATAGTCGTCATTCAGCAGCCAGCGCAGAACGTCCAGTTCGTGAATCAGGGTGTTGGTGATCGCCATGTTGGTGATGTAATCCTCGCCCACCGACTGGTTGCGGTGCGCGCAGCGCAGCATCAGCGGCGCGCCGATATCGCCGTCATCGATCACTTTTTTCAGCGCCAGATAGCCTTCGTCGTAAGGGCGCATAAATCCAACCTGCACCAGGCGGCGACCGGCCTTCATTTCCGCATCAACGATGCGGCGGCAGCCTTCCGCGCTCATTGCCAGCGGCTTCTCGCAGAACACCGGCTTCCCTGCAGCGATAGCGGCCAGGGTGTACTCTTCGTGGGTGGGGTCCCATGAGGTGACCAGAATAGCGTCCACGTCGCTGGCCTTAATCACGTCATGACCGTCGGCGTACACTTCGGCATGTACGCCCGGCAGCGCAACCGCGGCGCGGGCGTTCTCTTCGTTGATATCCGAAACCGCCACTACCGTGGCTCCCTGCAGTACCTGAGTGCAACGACGGATATGCTCTTTACCGATAGCGCCGGCACCGATGACACCTAATTTGAGTGACATAGTTGGTTTTCTCCCGAGATTTGTAGGGTTCAGGGTTTGTGTTCTGTTTTAGTAATCCCGCGCCTGAGCGCGTTTTTCATTGATCATTTGCGCCACCTTGCGGATCCGCTCGGAGAGCGCAGACTGCGCGACGCCGACGTTCCACCAGCTGCCGTATTTGTGCACCATGGTTTTCGGCAGCACTTTAATGTCTATCAGGGTGCTGACGGTTTCGCGGCGCGCGGCGTCCAGCGCGTGGCGTAGTTCTTCTAGCGTCGTGACGCGCCAGGTTTTGCAGCCGTAGCCGGCAGCGACGGTGGCGAAATCTACCGGCACCAGGCCGCCCTGCAGCTGGCCCGATTCGGCGCAGCGGAAGCGGAACTCGGTGCCGAAGCTGTCCATACCGTGCTCCATTTGCAGGTTGTTAATGCAGCCGTTGGCCATGTTGTCGAGCAGCACGATGTTGATCTTCGCGCGCTCCTGCAGGGAGGTCACCAGCTCGGAGTGCAGCATCATGAACGAGCCGTCGCCGACCAGCGAATAGACCTCGCTTTGCGGTTGGGCTAACTTCACGCCCAGCGCGGCGCTGACTTCGTACCCCATGCAGGAGTAGCCGTATTCCACGTGATAGGTGTTGGTGGCCCGGTTGCGCCAGACGCGCTGCAGGTCTCCCGGCAGGCTACCCGCCGCCGCCACAATCACCGCATCCGCCGGCAGCGTTTCGTTGAGTACGCCAAGGACGCTGCTTTGCGTCAGGGTGGAGTCGGTTATCTGACGAAATTCGCGATACACCGATTCCCGATCCAGATGGTCGTCGATTTCCGGGACGAAAGCGGTTTCCTGCCACACCGCCTGGTAAACGCGCTGGGTCTCTTTCAGCTGGCGGCTCTGCACGCTTTCAATCTGCTCGCCCCAGCCAGCCTGCCAGGATTCGCCGGACAGGGCGTCGTCCAGGGCAGTGAGGGCTTCGCGAGCATCCGCCAGCATCGGGATGCCATCCAGCTTCCAGGCGTCGAAGTTGCTAACGTTAATATTGAGGAAGCGCACGCCTGGGTGCTGGAAAATCCATTTTGACGAGGTGGTGAAATCGCTGAAACGCGTGCCGAGACCGATGACCAGATCCGCCTCTTTCGCCAGCAGGTTCGCCGCCAGGCAGCCGGTTTCGCCGACGCCGCCCACGTTATACGGATGCGAAGAGACAACGCTGCCTTTACCCGCCTGGGTTTCGGCAAACGGCACGCCGTAGCGCTCGGCAAAACGGGTTAACGCCTCGCCGGCGCCGGAGTATTTCACCCCGCCGCCGCAGACGATCAGCGGCTTACGGCTGGCTTTAATCGCCGCCACGGCATCCGCCAGCTGCGCGGCGCTGGCCGGGCGGCGATCAAGGCGGTGTACCCGGCGGGTAAAGAAGGATTCCGGATAATCCCAGGCTTCGCCCTGGACATCCTGCGGCAGACAGAGCGTGACCGCACCGGTTTCCGCCGGGTCGGTCAACACGCGCATGGCGTTGATGCAGGCGCTCATCAGCTGTTCCGGACGGGTGATGCGATCCCAGTATTTACTCACCGCGCGAAACGCGTCGTTAGTGGTAATGCTGAGATCGTGGCTCTGTTCGATTTGCTGCAGCACCGGGTCAGGCTGGCGGGTCGCAAACACATCCCCCGGCAGCAGCAGCAGCGGGATGCGGTTGGCGGTCGCGGTGGCGGCAGCGGTAATCATGTTCGCCGCGCCGGGGCCAATGGAGGAGGTGCAGGCAATAATCTGACGACGCAGGGACTGTCTGGCAAAACCGGTGGCGACATGCGCCATCCCTTGCTCGTTACGCCCCTGATAGACCCGCATTTCACCGCTATCTTGTTCAAGGGCCTGGCCCATTCCCAGCACGTTGCCGTGGCCAAAGATAGCAAAGATGCCTTTGACGAACTTATGCTCTTCGCCATCGACTTCCAGGTACTGGTTATCCAGGAACTTCACCAGCGCCTGCGCCATTGTCAGTCTCAGTTTGCCCATGTTGCCCAATCCTTATTGTTCAGTATTTGCGTGTGGGTTCGCGTTTTGCCCTGCGCAGCGATACAGCGATGAGTCAGGGAAATCGTTAACGTCACTGGAATACTTCTGGATTATAGGCAAACATTTTTTTCATTAAATAGAAATACAGAAGAAATATTTCATTTTGCGAGAGCGATCAAACTCTCTATGCATTTCACCCGTTTCATTCGCATCCTGTATACGGGATAACGCGCAAATTACGCGGCCCACCTCTTAATATCCCCTTAAAAATCATAGGTAAAGACCGCATCTAAACGGGCTCTAGTTCAACTTTCAGCCGCAGCCCAGGATCCGAGGCAGAATGAGGCTCAGCGCGGCATAGTGGTATATCCCTCACATTTTTGGTTTTTTAATTTCGATCTAGTTTGCAAATGAAATATTTATTTCTCAAACTAGAGATAACCAATAACCCTCAGGCTGTTTTCGGAGACGCTGTCGGTATCCCGACTCTTCCGTACAGCAGAAATGCAAAAGGAAACCCTAGCTATGAATGCAGCAGTAAAGCGACTCGACGTCATCTGTATTGGCCGGGTGGCAGTCGATCTCTATGCCCAGCAGATTGGCGCGAGGCTGGAAGATGTCGCCAGTTTTTCTAAATACCTGGGTGGCTCTTCCGGCAACGTCGCCTTCGGCACCGCCATTCAGGGATTAAAATCGGCAATGCTCGCTCGCGTGGGCGATGAGCATAATGGTCGTTTTCTACGCGAAACCCTGAGCCGCGCCGGCGTCGATACCGAATATCTGATCACCGATAAGCAGCGCCTGACGGCGTTAGTGATGCTGGGGATTAAAGATCAGGAGACGTTTCCGCTGATTTTTTACCGCGATAACTGCGCCGACATGGCCCTTTCGCCAGAAGATATTAAGGAAGAGTACATCGCCTCTTCCCGGGCGCTGGCGGTAACCGGCACCCACCTTTCGCACGCCAACACGCGCGAAGCGGTGCTGAAGGCGCTGGAGTACGCCCGCCGTCACGGCCTGCGTACCGCGCTGGATATCGACTATCGTCCGGTGCTTTGGGGGTTAACGTCTTTAGGCGACGGTGAAACGCGTTTCATTGAATCCGGCCAGGTGACCAGCCAGCTGCAGGAAGTCCTGCATCTGTTCGATTTAGTGGTGGGGACAGAAGAGGAGTTTCATATTGCCGGCGGCAGCACCGATACCCTGACCGCGCTGAAAAACGTGCGTAACGCCACGAAAGCGACGCTGGTTTGCAAGCGCGGTCCGATGGGCTGCGTGGTGCTGGAAGGCGCTATTCCCGACAGCTGGGATAGCGTGCCGCTGCAGCAGGGCGTACGCGTAGACGTGCTTAACGTCCTGGGCGCGGGCGATGCCTTTATGTCCGGCCTGCTGCGCGGCTGGCTTAACGATGAAGGCTGGGAGCAGGCCTGCCGCTACGCTAACGCCTGCGGCGCGCTGGTGGTTTCACGCCACGGCTGCGCGCCCGCAATGCCGACCAAAGCCGAGCTTGACGACTATCTGTCGCGGGCAGAATCGGTGCCGCGTCCGGATATCGACGATCGTCTCAACCATCTCCATCGCGTCACCAGCCGCCGCCAGGCGTGGCCGGAGCTGTGCATTTTCGCCTTTGACCACCGTAAACAGCTGGCAGATCTGGCGCTGGAAACCGGGCGTGATGAATCCTGCATTCCGCAGCTGAAGCTGCTGCTGCTGGCGGCCGCGGAAGCCGCCGCAGACGAAGCCGGTCTTGACGGTCGCAGCGGCATCCTCGCCGATGGCACCTACGGCCAGCGCTCGCTCAATGCCATCACCGGCAAGGGCTGGTGGATTGGTCGACCGATTGAAATGCCGAGCTCGCGCCCGCTGCGTCTGGAACATGGCAACATCGGTTCCCAGCTGATCGACTGGCCGCTGGAGCACGTGGTGAAATGCCTGGTCTTCTATCATCCGGCCGATCCGGCCGAGCTGCGCGCCGAACAGGATGCGCTGCTGCTGGAGGTCTGGCAGGCGTGCAACAAGTCCGGGCATGAGCTGCTGCTGGAAATCATCCTGCCGGAAAACGGCCCGGATAAAGATGAACGCCACTACCACGACATGCTGGAGCACTTCTATCAGCTGGGCATCCAGCCGGACTGGTGGAAGCTGCCGCCGCTGTCGAGCGCGGAATGGGAAAGGATTGGCAAGCTGATCGCGCGCGAAGATAGCTGGTGCCGCGGGATCTTAATCCTCGGCCTGGACGCCCCTTCGGATCGTCTGCGCGCCGGTTTTGCCGAAGCGGCGAAGCATCCGATGATCAAAGGTTTTGCCGTAGGACGCACCATTTTTGGCCAGCCTTCACGGCGCTGGATGCAGGGAGAGCTCAGCGACGAGGCGCTGATTAACGAAGTGAAACGCAACTACCTCACGCTCATCGGCTACTGGCGAGAAGCCCGCGGCTGATTCCGCCCAGGCCCGCATCCTCTTCAGAAGATGCGGGCTTTTTTCTGGATCTTCGTGAAATGAATCGCGTATTTCATCGTAGTAAATGAAAAATTCGCTTCATTTGATACACTGGAAATTATATTCCTTTCATTTTCTCAGAGCGCAATCTATGGCCAATAATCCGACCCAACTTACCATCTTGCAGGATGAAATCAGGCGTCGCTACGACACGTTAAGCAAACGCCTGAAACAGGTAGCCCGCTATATTCTCGATAACAGCAATAGCGTGGCTTTCGACACCGTGGCCTCTATCGCGCAACAAGCTGACGTCCCCCCTTCCACGCTGATCCGCTTCGCTAACGCCTTTGGTTTTAGCGGCTTCAACGAAATGAAGCAGATGTTCAAGCAGCATCTGATGGAAGAGACGGCTAACTATACCGAGCGCGCGCGTCTGTTCCGCCAGACCACGACGGATGACGCAACCCCGCCGGAAACGCCGACCGAAATCCTGAATATGTTCACCATGGTCAATACCCAGGCGCTGCAGCAGCTGGCGATGCAGACCTCCGGCGACGATCTGCAGCGCGCGGTCGCGCTGCTGGCGGAAGCGGAGAATATCTACGTTATTGGCCTGCGCCGCTCCTTTAGCGTCGCCTCCTATCTGACCTACGCCCTGCGCCATCTGGACCGTAAAGCGTTCCTGATTGACGGTCTGGGCGGCATGTTTACCGAGCAGCTCAGCCTGGTCGGGCCGAAAGATGTCGTGGTGGCGGTGAGCTTCTCTCCGTATGCGCGGGAAGTGGTTGAACTGGTGGAGCTCGGCGCGCAGCGTAAAGCACGACAGATAGCGATTACCGATAGCCAGGTCAGCCCGCTAGCGGCCTTCAGCGACGTCTGCTTTGTGGTGCGCGAGGCGCAGGTTGATGGTTTCCGCTCGCAGGTGGCCTCGCTGTGCCTGGCCCAGACGCTGGCGGTCTCGCTGGCGCTGAACAGCAGCAAAGATGCAGAGACGAAGCAGCTGGCTTAAGCTTTTCATTATTCCCGGATTGCGACGTAAACGTCTTATCCGGGCTTGTCCGCAGATGACGGTAAACCCGTAGCCCGGCTAAGCGCAGCGCGAGCCGGGGTGCAGCTGGCTTAAATTTTTCATGTCTACGGATGGCGACATAAACGTCTTACCCGGGCTACTTGTCCGCAGACGACGGTAAACCCGTAGCCCGGCTAAGCGCAGCGCGAGCCGGGGATATGGCAGAATTGCGACGACGATCTTATTCGGGTAACAGGATCAAAAAGGCCGGCTAGCATGGCTAACCGGCCTTTTTATCCTCAACCGATGCTAATCGTGGCGGGGATAATCAGGGCTATTGATCCACGCGTGATCCTCTTCCCAGGTAAACATCCATTTGCGATCCGGACCGGCCATCACGTTCAGATAGTAGCTGTCATATCCGGCAATCGCCGCCACCGGATGATAGCCGCGCGGCACCATGACCACATCGTGGTTGTAGGGGGCCATGCAGGCATCAAGGCTGCGGTCATCGGTGTAGACGCGCTGGAAGGCAAAACCCTGCGGCGGATCGAAACGGTGATAGTAGGTCTCTTCCAGCTGGGTTTCCTGGCCCGGCAGCGCCGTGTCGTGCTTGTGCGACGGCCATGAGCTGGTCGCCCCTTCCTCGGTGTAAACCTCCACCACCAGCAGGCAGTCCGCCTGCGCGCTATCCGGCAGAATATTGTGCACCAGCCGCTGGTTACGCCCTTTACCGCGATGCTCTACGCCCACATCCTGCGGGGAGATAACCCGTGCAGGGAAGGTTCCTTTACCCGGGGCGCTGCATACGGCCAGCTCGAGGTCAGAATCTGCCGTCACTTCGACTTTATCCTGCGGCGGCACGTAGACTGACCAGGGCGGCATCCGCTCAAACGGCGACATACGCTGGCCGAGGTTCGGGAAATCCGCCTGCGTGGTTTTTACCGAAGCCAGGCCGGCAACCAGCACCAGGCACAGTTCGCGATCGCCGCTTTCCAGGGTAACGGTTCGCCCTTTCTTTAACATCCAGACATCAAAACTAATGTACTTCCACCCCGCGCTCTGCGGGGTGATGTGCTGAATCTGCCCTTCTTTTTTTGCTTTAGCCAGTAAAGACATGGCGCTCTCCTTCGCCGATTAGCCTAACGTCGGCATACTGAATTCAGATACGGTTTGCTGACCCTGCGGCCAGCGGACGGTGGCGGTTTTCATACGCGTATAGAAGCGCACGCCGTCCGGGCCATGGACGTTCAGTGCGCCGAATACGGAGCGTTTCCAGCCGCCAAAGCTATGGAAGGCCATTGGAACGGGTACCGGTACGTTGACCCCAACCATTCCGGCCTGGACATCATGGACAAATTCACGCGCGGTGTGGCCGTTGCTGGTAAAGACGGCGCTACCGTTGCCGAACTCATGGCTGTTCACCAGCTCCAGCGCGCTGTGGTAATCCGCCACGCGAACAATCCCCAGCACCGGGCCAAAAATCTCTTCGCGCCAGATAGTCATCTCCGGCGTGACGTTGTCGAACAGCGTTCCGCCGACGTAGTATCCCTCTTCAAACCCGGGCACCTGCGGCTTGCGTCCGTCAACCACCAGCGTCGCCCCCTCGCTGACCCCTTTATCAATATATCCCAGCACTTTTTTCTGATGGGTATCGGAGACGACCGGCCCCATTTCGTTCTCTTCTTTTCCGCGCATACAGCCCGGCCCAACCTTCAGGGATTCCACCAGCGGCTTCAGGCGCGCAATCAGTTTATCCGCCGTCTCATCACCCACGGCAACCACCACCGGCAGCGCCATGCAGCGCTCGCCCGCCGAGCCGAACGCGCCGCCCATAATGGCATTCACGGTGGCATCCAGATCGGCATCCGGCATCACAATCGCGTGGTTTTTCGCCGCGCCAAACGCCTGTACTCGCTTGCCATAAGCGCTGGCGGTTTTATAAATATGCTCCGCCACGCCGGAAGATCCGACAAAGCTTACCGCCGCGATCCGCGGGTCCCGGTATAGCTGCTCGGCATCTTCGTTGCTGCAGTGCACGACGTTAAAGACGCCATCCGGCAGACCCGCTTCTTTCAGCAATTCCGCCAGACGCACCGCGGCAGTAGGCGCCAGCGCTGGCGGCTTCAGGACAAAGCTGTTGCCGCAGGCCAGCGCCAGCGGGAACATCCACATCGGTACCATCGCCGGGAAGTTGAACGGCGTAATGCCCGCTACCACGCCCAGCGGCTGCATCAGAGAATAGCTATCAACGCCGGTGCCGACATCCGATGAGAACTCCCCTTTGATCAGGTGCGGAATCCCGCAGGCAAACTCAACGACTTCCATGCCGCGCGTCAGCTCCCCCATCGCGTCGGAAAACACTTTACCGTGCTCGCTGACGATAATCCCCGCCAGCTCTTCAGCGTGCTGTTCCAGTAACATTTTAAAATTGAACATCACGCGGGCGCGGCGCAGCGGCGTGGTGCGCGACCAGCTTTCAAAAGCATCACGCGCCACCTGAATGGCGTCAGAGACTTCCTGCGCGGTCGATAGCGTGACTTCGCGGACCACTTTGCCCGTCGCGGGGTCGAAAACCGGCATTGTTTTGCTGCTGCCGCTGGTAACGGTTTTCCCGCCAATAAAGTTTCCTGTGATAGTCATGCTCTCGCCTCATCTGTATGGGGTATCGGGGGCCAACGCAGTACGGCCCATTACTGGATCTGCTGTGCTGTAACCGTAGTAAAATGAAATTAATATTTCAATATTGATAACTAGTGAAATTCTATTTTGGTGATGATGGTCGCAATTTCGTGTAAGAAATTGCCGGCTTGCGGACTAAAGCACGATAAAAAGAGTTGAGATTTAGCGCCACCTGCAACCCGTGCTCTTTAAAACGCAGCAGAAAAATATTTTGCGAGTCGGCTCAAAAAATCACCATTTCATACATTGCTAATTTTGGAATAAATGTTTTGACTATGAGGCATTCGAACGAATCCGATCCCTACGTTTCTGGAGAGTCAAAATGGCTATTGCATCGCAACGTTTCTGCATCAACCGCAAGATCGCCCCGTCACTCAGCATTGAGGCCTTTTTCCGGCTGGTGAACAGCCTGGGGTTGAACAAAGTCGAGCTACGTAACGACCTCCCCAGCGGAAAAGTAACCGACGACCTGAGCCACCAGCAGGTGCGAGAGCTGGCTGACCGCTACCATATTGAGATCCTCACTATCAATGCGGTCTACCCCTTCAACTGCCGCACCGCAGAGGTTCGTAGCCTGACGGAGTCATTGCTGAAAGAAGCCAAAGCCGTTGGTGCCAAATCGCTGGTGCTGTGCCCGCTGAACGATGGTACCGAGGTTCCGGCGAGCGAAACCCTTAACGCCCTGCATGACCTGGCGCCGCTATTCGCCTTCTACGGTATTCAGGGGCTGGTGGAGCCGCTCGGTTTCCCGCAGAGCTCGCTCCGCTCCTCGGCGCAGGCGCAAACGCTGATCCACGACGCGCGGGTGCCGTTTAAGCTGCTGATAGATACCTTCCATCATCATCTTTATCCGCAGGCGGAGCAGGAGTTTAACCAGGTGGATATCGGCGAAATCGGTCTGGTCCATCTTTCCGGCGTAGAGGATACCCGCCCGCGCGAAGCCCTTACCGACAATGAGCGCATCATGCTGACCGCAAAAGACCAGCTGCAAAGCTGCGAGCAGGTCAAAAACCTGGAGGCGCGCGGCTATCAGGGCGTGTATGCGTTCGAACCCTTCGCGCCGGAATTGGCAAACTGGAGCGAAGACGATATCCGCCGCGAAATCGAACAGAGCATCGCGTTAATTCAGCGCCACTGCGCCTGACGTGAATAAGCGAAGGTGCGCGTGATTTCCCTCCTTTTGCTATCAGGTTGCCTATACTCGCAGCAGGATAAATGGAGAAATCGCTCATGAGCTCACCTCTGCTGATTGCACGCACGCTGGATAAACAGCTGCATTTACTGCCCGCTATGGCCAACCGCCACGGCTTGATTACCGGCGCCACGGGGACCGGTAAAACCGTCACTCTGCAAAAGCTGGCGGAGTCTTTCTCGGAAATCGGCGTTCCGGTATTTATGGCCGATGTGAAAGGCGACCTCACCGGTATCGCCGAGTCGGGCCAAAGTTCGGAAAAGCTGCAGGCGCGGCTGGAAAAAATCGGCGCAACGGACTGGCAGCCGCACGCCAATCCGGTGGTGCTATGGGATATTTTTGGCGAAAAAGGCCACCCGGTTCGCGCCACGGTTTCCGATCTCGGGCCGCTGCTGCTGGCTCGCCTGCTTAACCTCAATGAGGTTCAGTCCGGGGTGCTGAATATCATCTTCCGTATCGCCGACGATCGCGGGCTGCTGCTGCTCGACTTTAAAGACCTGCGCGCCATAACCCAATACATTGGCGACAACGCCAAAGCGTTTCAGAACCAGTACGGCAACATCAGCAGCGCCTCCGTTGGGGCTATTCAGCGCGGATTATTAACCCTGGAGCAGCAGGGCGCGGAGCACTTTTTCGGCGAACCTATGCTCGATATCCAGGACTGGATGCGCGTCGACGCTGAGGGTAAAGGGGTGATTAATATCCTGAGCGCCGAAAAGCTTTACCAGATGCCGAAGCTGTACGCCGCCAGCCTGCTGTGGATGCTCTCCGAGCTTTACGAACGCCTGCCGGAGGCCGGTGACCAGGAGAAGCCAAAGCTGGTCTTTTTCTTTGATGAAGCGCATCTGCTGTTTAACGATGCGCCGCAGGTGCTGCTGGATAAAATCGAGCAGGTCATCCGCCTGATTCGTTCTAAAGCCGTCGGGGTCTATTTTGTTTCACAAAACCCGGCGGACATTCCCGATGCGGTTCTCGGTCAGCTGGGTAATCGCGTGCAGCACGCCCTGCGCGCCTTCACGCCGAAAGACCAAAAAGCGGTAAAAACCGCCGCGCAGACCATGCGCGCGAATCCCGCGTTCAGTACCGAACAGGCGATCCAGGAGCTGGGCACCGGCGAGGCGCTGATCTCCTTTCTTGATGAGAAAGGCAGCCCTTCGATAGTGGAACGCGCGATGGTTATCGCACCCTGCTCGCGTATGGGGCCGGTCACCGATGACGAACGTAACGGGCTGCTTAACCACTCGGCGCTGTACGGAAAATATGAAGAAGAGATCGACCGTGAATCGGCCTTTGAAATGCTGCAACAGGGCGTTCAGAGCACAACGGAGCAGCAGCAATCACCGCCCGCAAAAGGCCAGCAAAACGGCGATGACGACGGTCTGCTCGGCGGGCTCAAAGACATTCTGTTCGGCACCACCGGGCCGCGCGGCGGCAAACGCGACGGCATTGTGCAAACGGCAGCCAGGAGCGCGGTGCGTCAGGTCACCAACCAGATAGTCAGGGGAATGCTGGGAAGCTTACTTGGCGGGCGGAAACGCTAAAAAAACGCCCCCTTTCTGACTGCAGGAAGGGGGCGCGTGACGTCAGGTTTTACGCATCATCAGCCAGAGGCTCAGCAAGAAGAAGCTGGCGCTCGGCAACAGCGCGCCGATAATCGGCGGAATGCCGTACACCAGGGTGAGCGGGCCGAAAATCTGGTCCAGCACGTAGAAGATAAAGCCGAAGCTGATCCCGGTCACCACTCTGACGCCCATCGGTACGCTACGCAGCGGGCCGAAGATAAACGACAGCGCCATCAGCATCATCACCGCCACCGACAGCGGCTGGAAGATTTTGCTCCACATATTGAGCTGATAGCGGCCCGGTTCCTGACCGCTGGACTTCAGATAGGTAACATAGTTGTGCAGGCCGCTGATGGACAGCGCGTCCGGGTCCAGCGCCACCACGCCGAGCTTGTCCGGCGTCAGGTTGGTCTTCCAGGTCCCGCTGACCGTCTGCGTTCCGGTGACCTGTTTCGGGTCAGTCAGGTTGGATTCATCCACCTGCGACAGTCGCCAGAGCTTATTCTCAGTGTCGAACTTTGCCGAAGCGGCATAGCGAACGGACTGTAAGCGGCGCTGGTCGTTAAAGGCGTAAATGCTCACCCCGCCCAGCTCATCGTTGCCTTTTACCCGCTCGATATACACAAAGTTATGGCCGTCTTTCGCCCATAGCCCCTGCTGAGTGGAAAGCAGCGAACCGCCGTACATCTGCTGAGCACGATAGTTACGCGCCATCTGCTCGCCCTGCGGGGCAACCCACTCGCCCATCGCCATGGTCAGCAGCACCAGCGGAATCGCGGTTTTCATCACCGACAGCGCCACCTGCAAACGGGTAAAGCCGGAAGCCTGCATCACCACCAGTTCGCTGCGCTGCGCCAGCATTCCCAGCCCCAGCAGCGCGCCGAGCAGCGCCGCCATCGGGAAGAAGATTTGGATATCTTTCGGCACGCTGAGAATCGTGTAGATTCCGGCCCCCAGCGCATCATAGTTACCCTGCCCGGCCTTTTTCAGCTGGTCGACAAACTTGATGATGCCCGAGAGGGAAACCAGCATGAACAGGGTCATCATGATGGTATTGAAAATCGTCTTACCGATATAACGGTCAAGTACCCCAAACGCCTGCATCACGCCGCTCCTTTGTTAAAACGGGCACGGAAGCGGCGCATCGGCACCGTATCCCACAGGTTCAACAGCACGGCCAACGCGAAATAGAGCAGGTTTACCGCCCACATCCAGACCATCGGATCCATTTTGCCTTTACCGCCGCTCGATTTAATCGACGTTTGCAGCAGGAAGAACACCAGATAGAGCAGCATCGCCGGCAGCATTGACAGCACGCGGCCCTGGCGCGGGTTCACCACGCTGAGCGGCACCACCATCAGGGCCATGATGAACACCGTTGCCACCAGCGTGAAGCGCCAGTGCAGCTCCGCCCGGGCGCGATCGGTATCGGTATGCCACAGGGTGCGCATATCCATCTGCTCGGTATCGTTCGGGTCGGAGGCCACCGCCTGATGGCCAACTATCGCCTGATAGTTTTTGAAGTCGGTAATGCGGAAGTCGCGCAGCATCGCGGTGCCTTCAAAGCGGGTGCCCTGATTCATGGTCACCACCTGCGAGCCGTCTTTACGCAGCGAGAGCTCGCCGGTATCCGCGACCACCACCGACGGGCGCGCGTTGCCTCGCGGCCGCAGCTGAGCAAGGAAAACGTCGCTGAAGCGGTTGCCGTTGACGTTCTCAATAAACAACACCGCGCTGCCGTCGCTGGCCTGCTGGAACTGGCCCTGAGCCAGCGCCGCCATGCCGGGGTTCGCTTTCGCCTCCGCCAGCACTTCATCCTGGTGACGAGAAGACCAGGGGCCGGCCCACATCACGTTGACCGCCGCGACGACGCCCGTAAAAAGCGCCAGGATCATGGCGGCTTTCACCAGCACGGCTTTACTCAGGCCGCAGGCGTGCATCACCGTAATTTCGCTTTCGGTATACAGTTTGCCCAGCGTCATCAGCAGCCCGAGGAATAAACTCAGGGGCAGAATAAGCTGCGCCATTTCAGGTACGCCCAGCCCTAACAGCGAGAGCACCAGATTTGTCGGGATATCGCCATCAACAGCGGCGCCGAGGATCCTGACCAGTTTCTGACAAAAGAAAATGAGCAGCAGGATGAATAGGATCGCCAACTGGCTTTTCAGCGTCTCACGAACCAGATATCTTATGATTATCACTATAAATACGCCCGTAAAAACCCGTTTTATTGCAGGAAAATTGCTTGTTTCATGGCTTAAACGTCATTTATTCTCTTTGGTCGTCGAAAACATCGCTAAGATTAAATGACTCGCTGGTTCTGCGTATCAGGATCTTTTCTGACGAACCAAGGCCGTAATAACGTTAAGATTAACACGAAGTCACCACAACAGCGGACATGAGTTACGAAAGCTTTCAATTTCTATACTCTATGGATTTCGAGTTGCAGGCAGGCGGCAAGACTGTGAAGCCCCGGAGCTTACATCAGGTAAGTGACAGGGGTGAGCAGGCGCAGCCAACGCATCTGCAACTTGAAAGACGACGAGTATATCTGTAGCCACCACTGTTGTCTTTAAGATTCAGGAGCATAGTGCATGGAGTTCAGTGTAAAAAGCGGTAGCCCGGAGAAGCAGCGGAGCGCCTGTATCGTGGTCGGCGTCTTTGAACCACGTCGCCTCTCCCCCATCGCCGAACAGCTTGATAAAATTAGCGACGGTTATATCAGCGCCCTGCTGCGTCGCGGCGAGCTGGAAGGCAAACCTGGCCAGACTTTATTGCTGCACCATGTGCCGAACATTCTGTCAGAGCGCATTCTGCTTATTGGCTGCGGCAAAGAGCGCGAGCTGGATGAACGTCAGTACAAGCAGGTCATTCAGAAAACAATCAATACGCTGAATGATACCGGCTCAATGGAAGCCGTCTGCTTCCTGACCGAGCTGCACGTCAAAGGCCGCAATAACTACTGGAAAGTGCGTCAGGCGGTCGAGACCGCCAAAGAGACGCTGTACAGCTTTGACCAGCTGAAAACCAACAAAAGCGAGCCGCGTCGCCCGCTGCGTAAAATGGTCTTCAACGTCCCAACCCGTCGCGAGCTGACCAGCGGCGAACGCGCTATTCAGCACGGTCTGGCGATTGCTGCCGGCATCAAAGCGGCGAAAGATCTCGGCAATATGCCGCCAAACATCTGTAACGCCGCCTATCTGGCCTCTCAGGCGCGCCAGCTGGCCGATACCTACAGTAAGAACGTCATTACCCGCGTTATCGGCGAACAGCAGATGAAAGAGCTGGGAATGAACTCCTATCTGGCGGTCGGCAACGGTTCGCAAAATGAATCGCTGATGTCGGTTATTGAATATAAAGGCAACCCGGCGGAAGACGCGCGCCCTATCGTGCTGGTGGGTAAAGGTCTGACCTTTGACTCCGGCGGCATCTCCATCAAGCCTTCCGAAGGCATGGACGAGATGAAATACGACATGTGCGGCGCGGCGGCGGTGTACGGCGTGATGCGTATGGTTGCCGAACTTCAGCTACCGCTGAACGTTGTCGGCGTGCTGGCCGGATGTGAAAACATGCCGGGCGGCCGCGCCTATCGTCCAGGCGACGTGTTGACCACGATGTCCGGGCAAACGGTGGAAGTGCTGAACACCGATGCCGAAGGGCGTCTGGTGCTGTGCGATGTGCTGACCTACGTTGAGCGCTTCGAGCCGGAAACCGTTATCGACGTGGCCACGCTGACCGGCGCCTGCGTGATTGCGCTGGGCCACCACATCACCGGTCTGATGTCGAACCACAACCCGCTGGCCCACGAGCTGATCGGCGCGTCCGAACTGGCGGGCGATCGCGCATGGCGTCTGCCGCTCGGCGACGAGTTCCAGGAGCAGCTGGAGTCTAACTTTGCGGATATGGCCAATATCGGCGGCCGTCCCGGCGGGGCGATTACCGCGGGCTGCTTCCTGGCGCGCTTTACCCGCAAGTACAACTGGGCGCACCTGGATATCGCCGGTACCGCGTGGCGTTCCGGGAAAGCCAAAGGCGCGACCGGTCGTCCGGTGGCGATGCTGTCGCAGTTCCTGCTCAACCGCGCCGGATTTACCGGCGAAGAGTAATTGCCGTCTGATGCCCGGCGGCGTTACGCTTGCCGGGCCAACGAAAAGATGCCGTTTATAGGCCGGGTCAGCGTAGCGCCGCCCGGCTTAAGCATTTAAAGTCACCACAAGAAGCCCCATATATGAAAAACGCAACGTTCTATCTTCTGGACAATGATACGCAACAAGACGGCCTGAGCGCCGTTGAACAACTGGTGTGTGACATTGCCGCAGAACGTTGGCGCAGCGGCAAGCGGGTACTCATCGCCTGTGAAGATGAGCTGCAGGCCATTCGTCTGGACGAAGCGCTCTGGGCTCGACCCGCGGAAAGTTTCGTTCCGCATAATCTGGCGGGAGAAGGTCCGCGCGGCGGCGCGCCGGTGGAGATTGCCTGGCCGCAAAAGCGCAACAGCAGCCCGCGGGATATTCTGATTAGCCTGCGGCTAAACTTTGCAGATTTTGCCACCGCTTTCACAGAAGTGATAGACTTCGTCCCTTATGAAGATTCTTTGAAACAACTGGCGCGCGAACGCTATAAAGCGTACCGCATGGCTGGTTTCAACCTGAACACGGCAACCTGGAAATAATGGAAAAGACATACAACCCCCAAGATATCGAACAGCCGCTTTACGAGCACTGGGAAAAGCAGGGCTATTTCAAACCCAATGGCGACGAAAGCCAGGAAAGTTTCTGCATCATGATCCCGCCGCCGAACGTCACCGGCAGTTTGCATATGGGTCATGCCTTCCAGCAAACCATCATGGATACCATGATTCGCTACCAGCGCATGCAGGGTAAAAACACCCTGTGGCAGGCCGGTACCGACCACGCGGGTATCGCTACCCAGATGGTGGTTGAGCGTAAGATTGCCGCCGAAGAAGGTAAAACCCGCCACGACTACGGTCGCGACGCCTTTATCGATAAAATCTGGCAGTGGAAAGCGGAATCCGGCGGCACCATTACCCGTCAGATGCGCCGCCTGGGCAACTCCGTGGACTGGGAGCGCGAGCGCTTCACCATGGACGAAGGCCTGTCCAACGCCGTAAAAGAAGTCTTTGTCCGCCTGTACAAAGAAGATCTGATCTACCGCGGTAAGCGCCTGGTCAACTGGGACCCGAAACTGCGCACCGCCATCTCCGATCTGGAAGTGGAAAACCGCGAGTCTAAAGGCTCGATGTGGCATATCCGCTATCCGCTGGCCGACGGCGCGAAAACCGCTGACGGTAAAGATTATCTGGTCGTCGCCACCACCCGTCCGGAGACCGTGCTGGGCGATACCGGCGTGGCCGTTAACCCGGAAGATCCGCGCTATAAAGACCTTATCGGCAAATTCGTGATCCTGCCGCTGGTTGACCGCCGCATTCCGATTGTGGGCGATGAACACGCCGATATGGAAAAGGGCACCGGCTGCGTGAAGATCACCCCGGCGCACGACTTTAACGACTATGAAGTGGGCAAGCGTCATGCGCTGCCGATGATCAACATCCTGACCTTTGACGGCGACATCCGCGAAACCGCGGAAGTTTACGACACCAAAGGCAACGAGTCCGATGTCTACTCAAACGCCATCCCGGCGGAGTTCCAGAAGCTGGAGCGCTTTGCCGCGCGTAAAGCGGTGGTTGCCGCTATCGACGCCCTGGGCCTGCTGGACGAGATAAAACCGCACGATCTGACCGTCCCGTACGGCGACCGCGGCGGCGTGGTAATTGAGCCGATGCTGACCGACCAGTGGTACGTCCGCGCCGACGTGCTGGCTAAACCGGCGGTTGAAGCGGTGGAGAACGGCGACATCCAGTTCGTGCCGAAGCAGTACGAAAACATGTACTTCTCCTGGATGCGCGATATTCAGGACTGGTGTATCTCCCGCCAGCTGTGGTGGGGTCACCGCATCCCGGCATGGTACGACAACGACGGCAACGTCTACGTTGGCCGCACCGAAGACGAAGTACGTCAGGAAAATAACCTGGGCGCCGACGTGGCGCTGCGTCAGGACGAAGACGTTCTCGATACCTGGTTCTCCTCCGCGCTGTGGACCTTCTCCACCCTCGGCTGGCCGGAAAACACCGATGCCCTGCGTCAGTTCCACCCGACCAGCGTGATGGTTTCCGGCTTCGACATCATCTTCTTCTGGATTGCCCGCATGATCATGATGACCATGCACTTCATCAAAGATGAAAACGGCAAGCCGCAGGTGCCGTTTAAAACCGTCTATATGACCGGTTTGATCCGCGATGACGAAGGCCAGAAGATGTCCAAATCGAAGGGCAACGTTATCGACCCGCTGGATATGGTCGACGGCATTTCCCTGCCGGAGCTGCTGGAAAAACGCACCGGTAACATGATGCAGCCGCAGCTGGCGGAAAAAATCGCCAAACGCACCGAGAAGCAGTTCCCGAACGGCATTGAGCCGCACGGTACCGACGCCCTGCGCTTTACCCTGGCGGCGCTGGCCTCTACCGGCCGCGATATCAACTGGGATATGAAGCGTCTGGAAGGTTACCGTAACTTCTGCAACAAGCTGTGGAACGCCAGCCGCTTTGTGCTGATGAATACCGAAGATCAGGATTGCGGCTTTAACGGCGGCGAGATGACCCTGTCGCTGGCGGACCGCTGGATCCTGGCGGAATTCAACCAGACCGTCAAAGCCTACCGCGAGGCGCTGGACGGCTTCCGCTTCGATATCGCCGCGGGCATTCTGTATGAGTTCACCTGGAACCAGTTCTGCGACTGGTATCTGGAGCTGACCAAGCCGGTGATGACCGGCGGTTCCGAGTCTGAGCTGCGCGGCACCCGCCACACGCTGGTGACCGTTCTGGAAGGTCTGCTGCGCCTGGCGCATCCGATTATTCCGTTCATCACCGAGACCATCTGGCAGCGCGTGAAGGTCATTTGCGGTATCACTGCCGATACCATCATGCTGCAGCCGTTCCCGCAGTACGATGCGTCTCAGGTTGACGAAGCGGCGCTGGCCGATACCGAATGGCTGAAGCAGGCGATCGTCGCCGTGCGTAACATCCGTGCGGAAATGAACATCGCCCCAGGTAAGCCGCTGGAGCTTCTGCTGCGCGGCTGCAGCGAAGCCGCGATTCGTCGCGTGAGCGACAACCGCAGCTTCCTGCTGAACCTGGCGCGTCTGGAAAGCATCACCGTGCTGCCTGCCGATGATAAAGGTCCGGTTTCCGTGACCAAAATTATCGACGGCGCCGAGCTGCTGATCCCGATGGCTGGCCTTATCAATAAAGAAGATGAGCTGGCGCGCCTCGCTAAAGAGGTGACCAAAATCGAAGGCGAGATTGGCCGCATCGAAAGCAAACTCTCCAACGAAGGCTTTGTGGCGCGCGCGCCGGAAGCGGTGATCGCCAAAGAGCGTGAGAAGCTGGAAGGTTACGCGGAAGCAAAAGCGAAGCTGATTGAGCAGCAGGCGATTATCGCCGCGCTGTAATTCACTCGCCCCTTATCCATTCGGATAAGGGGCGTTTTCTGTGAAAGATCCTCGCTTGCACTCTCCCCTCCCGCAGTGTTATTAACAACATTATCCGTCATTATTTTGCAATGAGTCTTCACATGAATACGAGCGCAACCCTACCGCTAACCCTGCGCCGCATCACGGCTAATGATAATCCGGCGATTGCCGCTGTTATCCGCCAGGTCTCCGCTGAATATGGTCTGACCGCCGACAAAGGCTATACGGTAGCCGATCCAAACCTGGATGAACTCTATGAGCTTTATAGCCAGCCGGGTTCCGCCTATTGGGTCGTTGAGCAGAATGGTGAAGTGGTGGGCGGCGGCGGCGTGGCACCGCTCTCCTGCAGCGAGCCCGATATCTGCGAACTACAAAAAATGTATTTTATGACCTCCGCGCGCGGCCAGGGGCTGGCGAAAAAGCTGGCGCTGATGGCCCTTGATTACGCCCGCGAGCAGGGATTCAAACGCTGCTATCTGGAAACCACCGCCTTCCTGAAAGAAGCGGTCGGTTTATATGAGCACCTCGGCTTCGAGCATATTGCTGAGCCGCTGGGCTGCACCGGCCACGTTGACTGCGAAGTCAGGATGTTGAAAGTGCTGTAGCGCCCGCAAAACGGCGACGTTGATTAATCGAAAAAATGCATGGTTTTCATGCAAAAAGAGCGTTATTCACCGCCCGTTTTCGCTAATACACTCTTCGAGCATTGGATCTTTTCGCCTGCCGCCGCGGCAGGCTTTGCTCAGGATAGAACATCATGAAAAAACTCCCCCTCCTGCTCACCGGCGGCCTGCTGCTTGCCGGCATGGCTTCCTGCGTTAACGCCGGCGAACTTGCTGGCAATACCGAAGGCGCTCAGGTCATTCGCGTGGAAAAAACCCGGGGCCGTATCGATGCGCTCAACGATATCGTTTATAGCCAGGTAAAAAGCACCGTCGCCGTTCGTCAGCTGCATATGTCTTTACTGGTACCGCGTAACGGCGATCTGAAACCGGCAATCATCTATTTCCCCGGCGGCGGTTTCACCAGCGCGGCCTGGAATAAGTTTATCGAGATGCGTATGGCGCTGGCGGCGGCGGGATTCGTCGTCGCGGCGGCGGAATACCGTACGGTTCCCGACACCTTTCCGGCCCCGGTTATCGATGGTAAAGCCGCCGTTCGCTATCTGCGCGAACATGCCGCGGAATACGGTATAGACCCGTCGCGTATTGGCGTGCTGGGGGATTCCGCAGGCGGCTATATGGCGCAGATGCTGGCGCTCACCAACGGTGACAAAACGTTCGATCGTGGCGATAACCTGGCGCAATCCTCGGACGTGCAGGCCGCCGCCACGCTGTACGGTATTTCGAACCTGTTGAATATCGGCGAAGGTTTTCCGCAGGCGATTCAAAAGGTGCACCAGTCGCCGGCGGTCACTGAAGCGCTGCTGGTACACGGTAGCGCCTTTCGCGACTGGCCGGGAGCGACGATTGACAGCGATCCGCAAAAAGCCCTGGCGGCCAGCCCGATGGGCCATATCAGCGGTAAAAAGCCGCCGTTTTTAATTATGCACGGCAGCGCCGACACCCTGGTTTCACCGGTACAAAGTCAACAGCTCTATCGCGCGCTGAAAAAGGAGGGCAACCCGGCTGATTACGTGTTGCTGGCGGGCGCGGAGCACGGCGATGACAGCTGGTATCAGAAGCCGGTTATTGAACGGGTGGTGAACTGGTTTAAAGCGACCCTCGGCGCGCCCAAAGCCGCCGCGACGGCAGAGAAAGACAAAAACGCCAATCTGTAATGGATCGTCAGGCCGCTGCGGTGAAGCGGCGGCCTGACGTTCAGGCGGGCACGCCGCTGTGAAAACGAAACTCCGCTTCAGGCGCGTTAATAAGCGCCGCTTCCGCTTCGCCAAGCTGGCGCACGCGTTCGCTGATATCGTCCTGGGCGATTCTCTGCGCCAGGTCCAGATAGTCCTGATAGTGGCGCGCTTCGGAACGCAGCAGCGACAGATAAAACTTCTGCAGATCGTCATCCAGCCATGGCGCCAGCGCGGCAAAACGCTCGCAGGAGCGGGCTTCAATATAGGCTCCGCAGATGAGTTTATCGATCAGCATGACCGGTTCGTGAGAACGCACTTCCCGGCGCAGCCCGCGGGCATAGTTGCTGGCGGTGATTTTGACGTATGGGATTTCGCGGGAAAGCATGATTTCCCTCACCTGCCAGAAGTGATGCAGCTCCTCTTTGATCAGCAGAATCATGCTGTCGAGTAGCTGACGTCCCCAGGGATCGTCGGTCTGCGGCATGGCGCTTTTATTTATCTGCTTATGCAGCGCGACGAAATCCGGCTCCGGCCCCCAGCGGTAGGTGAAGTCCTCATACGGCTTCAGGCAGGCCAGCAGCTCATCCGCGTCCGCTTTATCCGCGACGTATCGACGCACCAGCAGCATAGCGTTTTGCGCCGCTTTCAGCTCGCACACCATATGGTCGGTCAACAGCAGCGGGAGGTTTTCCGGTTTACGGGCTTCATCAATCCACGCCTGAGGAGTTGGGCAATGCAGAAAGCTTAAAATCGGGGCGAGTATTTGCGGGTAATCCATTAAAATTCCTTGCTATACGGCGGCATACCGCACCGCCGTATACCTCTGCTACTTAGTGGCGAACGCCGTCATCGTCTTCATCAACCAGATCTTCGTCGTCGTCACCTTCTTCGTCTTCCCCGTTCGGATCTTCGTAGTAGGTGCCCCAGCCGTCGTATTCAACGTCGTATTTTTCCGCCAGGGTCATCAGCTGCTCAACCTGGGCGTCAATCAGCTCGGCATTCAGCGCGGATTCGCTGAGAATATCGCAGCAAATCACGGTATCGCCCTCTTCGACTTCCAGCTCTTCCGGCTCAGTCACTTCGTAGCCCAGCTTGAAGGCCTCGACCGCCACTTTCTCCAGCGTTTCGAAATCATCGGCAGAGAGATGATGCTCAATGGTGTACAGCGCGTCAGGATCGCTGCCGTCTTCGAGCAGCTCTTCAATAATCAGGCGCGTTTCTTCACGCTGTTCTTCCAGTAATTCCGGGTTTGCCATGGCTCGTTCCTCATAATGTGTCGCGGATGCTTCTATTGTCACATACCGCCGTGATTGCCTCCACCTTCTGAGCGAAAGATTTATGACACGGGGTTGCAAATGAATATTCATACATATAAAGTGAATTTTAATTCAACAAATGGCTTGAGCCATGTGAGGGAACCATGTCCGCGTTTTATCAGAAGCATTTTTTAAAGTTGCTCGATTTTACCCCCGCCGAAATCACCGCTCTGCTTGAGCTGGCGGCCAGGCTTAAAGCTGATAAGAAAAACAATATTGAAATTCAGCATCTCACCGGCAAAAACATCGCGCTCATCTTCGAAAAAGACTCTACCCGCACCCGATGCTCTTTCGAAGTTGCCGCATTTGACCAGGGCGCTCGCGTCACCTGGCTCGGCCCCAGCGGCAGCCAGATTGGCCATAAAGAGTCGATTAAAGACACCGCCCGCGTGCTGGGGCGCATGTACGACGGTATTCAATATCGCGGCCACGGCCAGGAAGTGGTTGAAACCCTGGCCGAGTATGCCGGCGTTCCGGTATGGAACGGCCTGACCAACGAATTCCACCCCACCCAGCTGCTGGCGGACTTACTGACCATGCAGGAGCATCTGCCGGGCAAAGCCTTTAATCAGATGACCCTGGTCTACGTCGGCGACGCGCGGAATAATATGGGCAACTCCATGCTCGAAGCCGCCGCATTGACCGGGCTGGATCTGCGTCTGGTCGCGCCAACCGCCTGCTGGCCGGAAGAGAAGCTGGTCGAGCAGTGCCGGGCGCTGGCGCAGAAAAACGGCGGCAATATTACGCTGACCGAAGATATTGCGGCGGGCGTGAAGGGCGCGGACTTTATCTATACCGACGTCTGGGTATCGATGGGCGAAGCCAAAGAGAAGTGGGCGGAGCGTATCGCGCTGCTGCGCGGGTATCAGGTAAATAGCGAGATGATGGCGCTGACCGGCAATCCGCAGGTGAAATTCCTCCACTGCCTGCCCGCGTTCCACGACGACCAGACCACGCTCGGCAAACAGATGGCGGCGGAGTACGGCCTGCACGGCGGTATGGAAGTCACCGACGAGGTATTTGAATCCGCGGCGAGCATCGTTTTCGACCAGGCGGAAAACCGCATGCATACCATCAAAGCGGTGATGGTGGCGACGCTGGGTAAGTAAGCGTTCCCGCGATATTTCCCCGGATTGCGCTGCGCTTATCCGGGCTACCCGCCCCCAAACCGCACGGATCTGTAGCCCGGGCAAGGCGCCAGCCGCAGCCCGGGGTATTTTTTACGCCATCAGAATCTTCACTACCGCTTTGCGCACCTTCGCCGGCGTGCCCACGGCGCACAGCGGTTTATGCACTTCACCGGGATAGAACACCACAAAGTCGCCTTCGCTGAGGATGACGGTTTTTTCCTGCGCCCCCTCCGCCAGGAAAGCGATGTCTTTCTCCGCCAGCCAGTCGGTATCCGGCGCGCCGGCAGGGAGAACGCTAAAGGTCATTCCTTCCTGGCCTTTCAGTACAATCTGGATGTCCAGGTAGCGGGCGTGATACTCGGCGCGGCGGTCGGCCATCGGCTCGGTGGTATCTTCGGAAATGAGATAGAACAGGTTGTTGCCGTCAATATCATGTTTACCCAGCGGCGTCGCGTCGGTGACATGCGCTTTAACATGTTCGATCGCCTCACGCAGAGACGCCGGCAACCCGCTTTGCAGATGGTGAATATTTCCAACGATCATAATAGCCCTCAAATATAAAACAGCTTTTCATTTCGCGTTTATACCCCCCATCCGACTGCCATACCACCTCTTTTTGCGGGTTTTTTGCGTTAACGCATGATTCCCCAGGCAAACGTTTACCTGTTTGTGGATTAATCGCTTGATCCGAAATATGAGCTGCGTATAATGCCACCCGTTTTGCCGGGAGGAATTATGGTTCAGTGTGTACGACATCGCGTCTTACCGCGTCTGAAAACAGACGCTGGCCTGCCGTTTTTTCTTTCCGTTGCATCCGTATTCGTAAAGCCCCTTATTTAAGGGGCTTTTTTTTTGCCCAGGCGTCAGGAGATAAACATGGCTAACCCGCTATATCAAAAACATATCATTTCCATAAACGATCTCAGCCGCGAAGACCTTGAACTGGTACTGGCAACCGCAGCAAAACTCAAAGCCAATCCGCAGCCGGAGCTGCTCAAGCATAAAGTGATCGCCAGCTGCTTTTTTGAAGCGTCGACCCGCACCCGCCTGTCGTTTGAGACCTCCATGCACCGCCTGGGCGCCAGCGTGGTCGGTTTCTCAGACAGCAGCAACACCTCGCTGGGCAAAAAAGGCGAAACCCTGGCCGATACCATCTCGGTCATCAGCACCTATGTCGATGCCATCGTCATGCGCCACCCGCAGGAGGGCGCGGCGCGTCTGGCGACCGAGTTCTCCGGCGGTATTCCGGTACTCAACGCCGGCGACGGCGCGAACCAGCATCCGACGCAGACCCTGCTGGATCTGTTCACCATTCAGGAGACCCAGGGCCGTCTGGAAAATCTTAACGTGGCGATGGTGGGTGACCTGAAATACGGCCGCACCGTTCACTCCCTGACCCAGGCGCTGGCGAAATTTAACGGCAACCGCTTCTACTTTATCGCCCCGGACGCGCTGGCCATGCCGCAGTACATCCTCGACATGCTCGACGAAAAAGGCATTGCCTGGAGCCTGCATAGCGCCATTGAAGAGGTGATGGAAGAGGTGGACATTCTGTATATGACCCGCGTGCAGAAAGAGCGCCTCGATCCGTCGGAATATGCCAACGTGAAGGCGCAGTTCGTCCTGCGCGCCGCCGACCTGGAAGGCGCACGCGCGAACATGAAGGTGCTGCATCCGCTGCCGCGCATTGATGAAATCACCACCGATGTCGATAAAACGCCGCACGCCTGGTACTTCCAGCAGGCGGGTAACGGCATCTTCGCGCGCCAGGCGTTACTGGCGCTGGTACTGAATAGCGATCTGGCACTGTAAGGGGAAAAGAGATGACACACGACAATAAATTACAGGTAGAAGCCATCAAACGTGGCACCGTTATCGACCATATCCCGGCGCAGGTCGGCTTTAAGCTGCTGACCCTGTTCAAACTGACCGAAACGGATCAGCGCATCACCATCGGCCTGAACCTGCCGTCAGGCGAAATGGGCCGCAAAGATTTGATCAAAATTGAGAACACCTTCCTGACCGACGAGCAGGTCAACCAGCTCTCCCTGTACGCGCCGCAGGCCACGGTAAACCGCATTGATGAGTATGAAGTCGTCGGTAAATCCCGACCGAATCTGCCGGACCGTATTAACAACGTGCTGGTATGCCCGAACAGCAACTGTATTAGCCACGCCGAGCCGGTGTCCTCCAGCTTTGCGGTGAAGAAACGCGAAAACGATATCGCGCTGAAGTGCAAATATTGTGAAAAAGAATTTTCACATCATGTCGTGCTGGCAAATTAAATTTGCCAGGTTTTATCAGGAGCAGCCCGATAAACGGGACTGCTCCTGAACGATAATTTAAATCATCCGCACGGCCGTCAACTCACTGACCTCGGGTCAGATAATCAACATTCATCAATTTCTCATCAACACGCCTCATAATTAAAAATAACAAACAATGAGATTAATCATTAAATATCACTGCTATTGAACCTGAATTTTTCCCTTCATACACTCCAGTGCGTTTTCCATTATTTAATCAATGTTCACAGGATGAATTATGAAAGTGAAAAAAATATCGTTATATACAGCAACATTATTATTTACCTCCTCAGCATTGGCGCACGGCTATGTGGAATCGCCGCCAAGTCGGGCGTACCAATGTCATTTAGGGAAAAACACCGACTGCGGTTCGGTGCAGTGGGAACCGCAAAGCGTCGAGCAAGCGAGCGGTTTTCCTGAAGGGGCAATGCCGCCTGATGGTAAACTGGCCAGCGCGGGTAAAAGCAACTTCTCGCAGCTGGATAGCCAGAGCCCGACTCGCTGGGCGAAAACCACGATAAAGAGCGGTAAAAATAATTTCGTCTGGCACCATTCTGCGCCGCATAGAACGGCTAACTGGCGTTATTACATTACCAAACAGAACTGGGATCAAAATAAGCCGCTGACGCGCAGCGATTTTGAAACTAAGCCATTTTGTCAAATCGACGGTAATGGCGCGACGCCGGCTGTACAGGTCACGCACTCCTGTAATGTACCCGATCGCACCGGCTATCAGGTTATTTATGCCGTCTGGGAAATTGCCGATACGGCAAATAGTTTTTATCAGGCCATTGACGTTGATTTCGGCGGCGCCAGCGATGAAACGGAGAATGAATCCCTCTGGACAACGCAGCTCGCCGGCCAGCTTAGCGGGAAAGATCTCCATGCGGGAGATAAAGTCATTGCCCATTTCTTTAACGCGAGCGGTGAAGTTCATTCGCTACAAACGGAATTGACCATCGCCAGCGAAGCGCAAGGAAAAAGCAGCCAGTGGTCTTACGATCTGGCTGAAGCTATTAATACCGCGCACCAGGGCAAGCTGCGCGCCGGGGTAAAAGGGAGTGATGGCAACATTACCCCCCTCCACGGCGTTAACCAGGTGTATGTGCCAAAAGACAGCACCGTTCAAAGCGTTACGCTGACCTACGCCGAGTCGCAGTCAGACGATATCGTGGAAGAATCCCTGAGCGTCGCCAACGTTAACGCAACCAAAATCGCCAACGGGAAAGCGACGGTGACGTTCAACGCCACGGCCAGCGGCAAAATGCATCTCACCGCCACCGTCAACGACCATGCGGGCACGCAGAAAGGGAGCATTCAGCAGACGATAGATAATCGCTCCCTGACGGTATCTATTCCGCTGACCAACGTTCAGGCAGGTCATCATATGCTGCGCTACTCAGCCAGCAATGCGCAGGGCGCCACCCTCAGCCAGGGGGTCATTGACCTGATGCTGGAAGAGAGTACGGTTCAGCCGGATCCGACGCCTGCGCCTGCGGGAAACTACGACTATACCTTCCCGGATAACCTGAAAAGCTATAAGGCGGGAACAAAAGTCATGCAGCCTAAAAACGGCAAAGTGTACCAATGTCGCCCGTTCCCCTACAGCGGCTACTGCGTGCAGTGGAGCCAGTACGCCACTCAGTTCGAACCGGGTACAGGTTCTGACTGGACCATGGCATGGACGGAAGTCACCCACTAACTTCATCCTTCAGGCTCACGCCTTATGCGGATAGCGCGCTGCGTTATCCGCTTTTCTCCTTCGCAAAATGCGGCCTGCTTAATGATAAAGCAGCCAGCACTCTTTATAATGACCCACGCCAGTCAGATTACATTCACATATTTCAGGAGAACTCATGTCTAAAACTATCGCGACGGAAAATGCGCCAGCAGCCATCGGCCCGTACGTTCAGGGCGTTGATCTGGGTAACATGATCATCACTTCCGGCCAGATCCCGGTAGACCCGAAAACCGGTAGCGTGCCGGAAGATGTCGCCGCTCAGGCGCGTCAGTCTCTGGAGAACGTGAAAGCTATCGTCGAAGCCGCGGGCCTGAAAGTGGGCGATATCGTTAAAACCACCGTTTTCGTCAAAGACCTCAACGATTTCGCCACCGTTAACGCCACCTATGAGGCCTTCTTCACCGAGCACAACGCCACCTTCCCGGCGCGCTCCTGCGTGGAAGTGGCGCGTCTGCCGAAAGACGTAAAAATTGAGATCGAAGCGATCGCCATTCGTCGCTAATCGTAGACAGTATGAACAAAGGCAGCCCGTGGCTGCCTTTGTTGTTTCTGCACGTAAAGCGCCTCGCTCACTGCCAGCCGTAGCGGCGGCTGTAGAAGCCTTTGACCATCTGGGTTAGCGTCATATAGCCCGCAAGGATCGCAATCAGCCATGGGAAATAGCTGAGCGGCAGCGCCTGAAGCTGCAGGTAGCCCGCCAGCGGCGAGAACGGCAGCGCAATCCCCACCACCATCACCAGCAGCGTCATCACGATCAGCGGCCAGGCCGCGCGGCTCTGGATAAACGGGATCCGCCGCGTACGGATCATATGCACAATCAGCGTCTGCGACAGCAGGCCAACCACGAACCAGCCGGACTGGAACAGGGTCTGATGTTCCGGCGTGTTGGCGTGGAACACCCACCACATCAGGCAGAACGTCAGAATATCGAATATGGAGCTGATCGGCCCAAAGAAGACCATAAAGCGGCCGAGATCCGCCGGGTTCCAGCGCTGCGGTTTACGGATCTGCTCATCGTCCACGTTATCAAACGGAATGGCGACCTGGGAGACATCGTACAGCAGGTTCTGGATCAGCAGATGCAGCGGCAGCATCGGCAGGAACGGCAGGAAGGCGCTGGCGACCAGCACGCTGAAGACGTTACCGAAGTTGGAGCTGGCGGTCATTTTGATGTACTTGAGCATATTGGCGAAGGTCCGGCGGCCTTCAATAACCCCCTCTTCCAGCACCATCAGGCTCTTCTCCAGCAGGATGATATCCGCCGCCTCGCGGGCGATATCCACCGCGCCGTCGACGGAAATACCGATATCCGCCGCGCGCAGCGCCGGAGCGTCGTTAATGCCGTCGCCCATAAAACCCACCACGTGTCCTTCGCGTTTCAGCAGGGTCACGATACGCTCTTTGTGCAGCGGCGCCAGGCGAGCAAACAGGGTGGTACGTTTTGCCAGCTCGGCCAGCTCATCATCATTCAGCGCTTCAACCTGGCTGCCGATAACCACGTCACCCGCGTCCAGCCCCACTTCATGGCAGACTTTCGCCGCCACCAGCTCGCTGTCGCCGGTCAGGATTTTGACCGTAATACCGCTGGCCTTCAGCGCCTTCAGCGCCGGGGCGGTGGTCTCTTTCGGCGGATCGAGGAAGGCGATATAGCCTTCGAGGATCAGGTCGGATTCATCCGCGCGCTGGTAGTCGCCTTCGCGGGGCGGGCAGGTACTTCGTCGCCACCGCCACCACGCGCAGTCCCTGACGGTTGAGGGTGTCGGTTACGCGACGGATGCGCCGCAGCATGGTGTCGTCCAGCGGTACGATGTCGCCGTTATAGCGCACCTGGGTCGAGACGTTGAGGATCTCCTGCAGCGCCCCCTTGCAGATCAGCTGATGGACGTTGTCCTGCTCCTGCACCACCACCGACATGCGGCGACGCTCAAAATCGAACGGGATCTCATCGACTTTCTGCCAGCGTTCCGCCAGCCCGCGCGCTGACTCCAGCTCGACGCCCTCAAGCACCGCGGTATCGAGCAGATTCTTCAGCCCGGTCTGATAGTGGCTGTTAAGCCATGCCGTATGCAGCACGCGTTCGCTCACCTTGCCGGAGACATCGGTGTGGTTCTCCAGCACGATTTTATCCTGCGTCAGGGTGCCGGTTTTATCGGTGCACAGGATGTCCATCGCGCCAAAGTTCTGTATCGCGTCGAGGTGCTTGACGATCACTTTCTGTTTCGACAGCTTCACCGCCCCGCGCGCCAGGGTCGAGGTGACGATCATCGGCAGCATTTCCGGGGTCAGGCCCACCGCGACGGAGAGCGCGAACAGCGCCGCCTCCCACCAGTCGCCTTTGGTATAGCCGTTAATCAGCAGCACAACCGGCGTCATCACCAGCATAAAGCGGATCAGCAGCATGCTGACCCGGCTGATGCCTTTCTGAAAGGCGTTCGGCTCGCTTTCCTGCTCGCTGACGCGGCCAGCCAGTTGACCAAACCAGGTACCGCCGCCGGTGGCGAAAACAATCGCCTGCGCCGAACCGCTCACCACGTTGGTACCCATAAAGCACAGGGTGTCGCACTCCAGCGGGTTTGCCTGCAGCGGGTCGCGGGTGCGGGCCACTTTTTCGACCGGCAGCGATTCACCGGTCAGCGAGGCCTGAGCGACAAACAGGTCGCGCGCCTGAATGACGCGCAGGTCTGCCGGAATCATGTCTCCCGCCGATAGCTTGACGATATCTCCCGGCACCAGCTGGTCGATGGGCAGCTCGCACCAGCGGCTCTCGCCCTGCTCGTTCACCACCCGCAGGACCGTCGCGGTGTTGCTGACCATCGCCTTCAGGGCGTCCGCCGCTTTGGTCGAGCGGGCTTCCTGAATAAAGTTCAGCAGCGTGGAGATCCCCACCATCAGGGCAATAACCGCGGCGGCAAACAGATCTTCCGTTGAGTAGGAGACGATACCCAGAACGGTCAGCAGCAGGTTGAAGGGGTTGCGGTAGCAGCTCCAAAGATGCACCCACCACGGCGACGGCTTCTGCGCCGGGATCTGGTTTTCGCCATACTGCGCGATTTTCTGCGCCACTTCGCCCGCATTTAGCCCTTCCGGATGGCTGGCGAAGGCGCGCCAGATTTCATTCTCATCCATTGCCGCCACGTCCAGGCACTGCTTGCCGAGGGAGTCCGGGATCGGCGCGCTCGCCAGATTGCGGGCATCGGGTAGCGGATCGCGTTGTACTAAACGACGCGGTAAATGACGACCAAGCTGGGCAAACAGCTGGCGGGTAAAATTTTTAAACATAAACAGTCCCTCCGCGCTCGCGCGAGCGAACGCAGGCTACCGACAGGCGCGCGTCAACCTTACCTGTCAGGCATGTTATTTTTATGGCAGGGACGTCAAAGACATCGCTGCTTTACGCTTCCGGTAAAGCAGCGCTACGCAGATTTACCGGAAAATAAGGGGGCTCCATCGAGGATGAGGAGTGGGATCGGGGTCCATAAAATCTCCGGTAAATGAATACAAACGGCGCGAATTATACCGTCGCCGATAATCTATTTGTGGCTATTATGGCGATAATACCCCCGGGCAACTAAACCAGACGTAAACCAGACTTTGCTCATTGTGGTTTCGTTGAGTAGCATTAGGCTCACTTTAAGCGGACCACAACGAGAACCCTGCATGCAAAACCGGCTGACCATCAAAGATATCGCACGCTTAAGCGGCGTCGGGAAATCGACGGTATCGCGCGTGCTTAACAACGAAAGCGGCGTCAGCGAACGCACGCGTGAGCGCGTTGAAGCGGTGATGCAGCAGCACGGGTTTTCGCCCTCACGTTCCGCCAGGGCGATGCGCGGCCAGAGCGATAAAGTGGTGGCAATCATCGTCACCCGTCTGGATTCGCTGTCGGAAAACCTCGCCGTACAGACCATGCTTCCCGCCTTTTACGCTCAGGGCTACGATCCGATTATGATGGAGAGCCAGTTCTCCCCGGCGCTGGTCGAGGAGCATCTCGGCATGCTCGCCCGGCGCAATATCGACGGCGTGGTGCTGTTTGGTTTCACCGGCATCCATGAAGAGATGCTCACCCCGTGGCGAGAGACGCTGGTGCTGCTGGCCCGCGACGCGCCGGGCATCGCCTCCGTCTGCTATGACGATGAAGGTTCGATCAGGATGTTGATGCAGCGCCTGTACGATCGCGGGCATCGCCACATCAGTTTCCTCGGCGTGCCGCACAGCGACATCACCACCGGGCAGCGCCGCCACCAGGCCTACCTCGATTTCTGCCAGAAAAAACACCTCACGCCCCTCGCCGCGCTGCCGGGCCTGGGCATGAAGCAGGGCTACGAAAACGTCGCCGGCGTGCTGTCGGCTGAAACCAGCGCGCTGGTCTGCGCCACCGATACCCTCGCGCTGGGAGCCAGCAAATATCTCCAGCAGCAGGGAATCGATCGTCTCCAGCTCGCCAGCGTCGGCAGCACGCCGCTGATGAAGTTTCTCCACCCGGAGATCCTGACGGTCGATCCCGGCTACGCCGAGTCCGGACGCCAGGCGGCGCAGCAGCTGATCGAGCAGATCGCCGGAAACCGTGAACCCCGTCAAATCGTGATTCCCGCCGTACTGAATTAAGCCTGTCTTAACGATTTATGTGATCTTCGCCGGGTTTCGGGAACGTTCCCATTTTGCAATTCAAGCGGAGCGAGTAGGATCCAATGCAAGTTAAATGCAACCTCTCCCCTCGGTCATGAGGCCTCATCATGAGTAAAGTGAATCAGCAGGACATCGATAAACTTATCGAACTGGTGGGCGGGCGCGACAATATCGCCACCGTCAGCCACTGTATTACCCGTCTGCGCTTTGTGCTGAATAATCCAGCCATTGCCAAACCGAAAGAAATTGAACAGCTCCGCATGGTGAAGGGCTGCTTTACCAACGCCGGTCAGTTCCAGGTGGTGATCGGTACCGAGGTTGGCGACTACTATAAAGCGCTGCTGGCGACCACCGGCCAGGCCAGCGCCGATAAAGAACAAGCCAAGAAAGCCGCGCGGCAGAATATGAAGTGGCATGAACAGCTCATTTCACACTTCGCGGAGATCTTCTTCCCGCTGCTGCCTGCGCTGATCAGCGGCGGTCTGATCTTAGGCTTCCGCAACGTGATCGGCGATCTGCCGATGAGCAACGGCCAGACGCTGGCGCAGATGCACCCGTCGCTGAAAACCCTTTATGACTTCCTGTGGCTGATTGGCGAGGCGATCTTCTTCTACCTGCCGGTGGGTATCTGCTGGTCCGCGGTAAAGAAAATGGGCGGCACGCCAATCCTCGGCATCGTGCTGGGCGTTACGTTAGTTTCTCCGCAGCTGATGAATGCCTACCTGCTGGGCCAGCAGGTGCCGGAAGTATGGAACTTCGGCCTGTTCACCATTGAGAAAGTCGGCTACCAGGCGCAGGTGATCCCGGCCTTGATGGCGGGGCTGGCGCTCGGCTTTATCGAAACGCGGCTGAAACGCATCGTGCCTGACTACCTCTATCTGGTGATCGTGCCGGTCTGTTCGCTGATCCTGGCGGTCTTTCTCGCCCACGCTTTTATCGGCCCGGTTGGCCGCATGATTGGCGACGGCGTGGCCTGGACCGTGCGTCATCTGTTAACCGGCAGCTTCGCGCCGATTGGCGCCGCGCTGTTCGGCTTCCTGTACGCGCCGCTGGTGATTACCGGGGTCCATCAGACCACGCTCGCCATCGATATGCAGATGATTCAAAGCATGGGCGGTACGCCGGTCTGGCCGCTGATCGCGCTGTCCAACATCGCCCAGGCATCGGCGGTGGTGGGAATCATCATCGCCAGCCGCAAGCAGAACGAACGCGAAATCTCCGTTCCGGCGGCCATTTCCGCCTACCTCGGCGTGACGGAACCGGCCATGTACGGCATCAACCTGAAATACCGCTTCCCGATGCTCTGCGCGATGGTCGGCTCCGGTCTTGCCGGGCTGCTGTGCGGACTGAACGGCGTGATGGCCAACGGCATCGGCGTCGGCGGCCTGCCGGGTATCCTCTCCATTCAGCCAACCTACTGGCAGGTTTACGCGCTGGCGATGGCTATCGCCGTGGTCGTGCCGATTGTCCTGACAACGGTTGTTTACCAGCGCAAATTCCGCCAGGGCACCTTACAGATTGTCTGACGTCTTATTTTCGGGGCGCGCTGTCGCCCCCTTTTTTGTAGCAGGAACGCAATATGAATACCCTTCCCCTCTGGTGGCAAAACGGCGTTATTTATCAAATCTATCCGAAGAGTTTCCAGGACACCACCGGGACCGGCACCGGCGATTTGCGCGGCGTGACCTCCCGCCTCGACTATCTGCAAAAGCTCGGCGTTGACGCTATCTGGCTGACGCCGTTTTACGTCTCGCCGCAGGTGGATAACGGCTACGATGTGGCCAACTATACCGCTATCGATCCCGCCTACGGCACGCTCGACGATTTCGACGAGCTGGTGGCCCAGGCGAAGGCGCGAGGAATTCGTATCGTGCTGGATATGGTGCTGAACCACACGTCGACCGAGCACGCCTGGTTCCGCGAAGCGCTCAACAAAGAGAGCCCGTATCGTCAGTTCTATATCTGGCGCGACGGCGAACCGACCACGCCGCCGAACAACTGGCAATCAAAGTTTGGCGGCAACGCCTGGCAGTGGCACGCCGAAAGCGAGCAGTACTATCTGCATCTGTACGCCGTCGAGCAGGCGGATCTGAACTGGGAAAATCCGGCGGTGCGCGCGGAGCTGAAAAAAGTCTGCGAATTCTGGGCCGATCGCGGCGTCGATGGCCTGCGCCTCGACGTGATCAATGTTATCTCCAAAGACCAGACCTTCCCGTCCGATACCGCGGGCGACGGCCGCCGCTTCTATACCGACGGTCCGCGAGCGCACGAATTTTTGCAGGAGATGAGCCGCGATGTCTTTACCCCGCGTAACCTGATGACGGTGGGCGAAATGTCCTCCACCACGCTTGAGCATTGCCAGAAGTACGCGGCGCTCGACGGCAGCGAGCTATCGATGACCTTTAACTTCCACCATCTGAAGGTGGACTATCCCGGCGGCGAGAAGTGGACGCTGGCGCGCCCGGATTTTGTAGCCTTGAAATCGCTGTTCAGGCACTGGCAGCAGGGGATGCACAATCGCGCGTGGAACGCGCTGTTCTGGTGTAATCACGACCAGCCGCGCATCGTCTCCCGCTTCGGCGACGAGGGGGAGTACCGCGTCCCGGCGGCGAAAATGCTGGCGATGGTGCTGCACGGCATGCAGGGCACGCCCTATATCTATCAGGGCGAAGAGATTGGCATGACCAACCCGCACTTTACGCGCATCACCGATTATCGCGACGTTGAGAGCCACAACATGTTTATCGAACGCGCGGCGCAGGGCCGGGATGCGGATGAACTGTTGGCGATTCTGGCCAGCAAATCGCGCGATAACAGCCGCACGCCCATGCAGTGGAACAGCGGTGAGGGCGGCGGATTCACCGCCGGCGAGCCGTGGATTGCGCTGTGCGATAACTATCGCGAGATTAACGCCGAGGCGGCGCTGGCGGACCCGGAATCGGTGTTTTATGCCTATCAGCAGCTGATTACGCTGCGCAAGAGCACGCCGGTGCTGACCTGGGGCGACTATCAGGATCTGCTGCCGGAACATCCGTCGCTGTGGTGCTATCGCCGTCAGTGGCAGGGGCAAACCCTGGTGGTCGTGGCGAACCTGAGCCGCGAGTTCCAGCGCTGGCAGCCGGAAGCGATGAGCGGCGACTGGCGGATGCTGATGAGCAACTACGCGGAGGCGGCGAACCGCCCTGCCGATATGACCCTGCGTCCGTTTGAAGCGGTATGGTGGCTGCAGGAGTAACCCACGGCTTACGCTGAGAGTCCCGGGTCGCGCTGCGCTTACCCGGGCTACAGGTTCACCCTCTTCTGCGAGCCGGTAGCCCGGACAGGCGCGTCAAGCGCCGCCTCCGGGAATATGGCTTTAAATACGATCGGCCGCAGACAGCGTCGCGCTGGCTTCCGGCTGCGCGGACGCCTGCTCTTCTTTCGCCTTCAGGCGATCCCATGCCCGGAAGAACGGATAGTAGATCACCAGCGAGATCGCCAGGTTCACCACCTGCAGCACCGCGCCGGAAATATGCCCTCCCGTCGCCAGATAGCCGCTCATAAAAATAGGCGTGGTAAACGGCAGCGCAATCCCCGCCGGCTTCATCACCAGCCCGGTGGCCATCGCGGTATACGAGACAATCACCAGCAGGACCGGCGTCAAAATAAACGGCAGGAAGAAGTACGGGTTCATCACCAGCGGAATGCCGAATACCATCGGCTCGCTGATATTGAACAGCGCTCCCGGCGCGGCAATTTTCCCCAGCTGTTTCATCTGCTGGCTACGGCTGCGCAGCAGCATAAAAATCACCAGCCCTAACAGCGCCCCGGTACCGCCGGGCGCAATCCACAGGTCATAAAACTGCTGGGTGATGATATGCGGGATCGGCAGCCCATTCTGAAACGCTTCCAGGTTTTCCGACATATTCGACAGCCAGACCGGGCGAATAAACACCAGCACAATGGTGTCGCCGTGCAGCCCCAGGGTCCACAGGATACCAATCAGGATCACCGAGATAATCATCCCCGGCAGCGAACCGCCGACGTGCGACATGGGAATACCGATAAGGGTGGTAATCATGCTATTGATATCGCCGAACGGCGAAGCTTCAACGATCAGGCGCAGCGCCAGCACCACGGCCAGCACGCAGAAGCCGGGGATCAGGGCGAGAAAAGATTTCGCCACCGCGGGCGGTACGCCCTCCGGCATGCGGATCACCAGATTACGGCTGGCCACCAGGCGGTAGATCTCCGTGGAAAGCAGCGAAATCACAATCGCCACAAACAGCCCCTGGCTGCCAATCATCCCCACCGGCAGCACGCCTTTGACAAGCTGCGCCGCCGAACCGTCTGCCGGCGTAAAGAGCGTCACTTGGGGGATCGTCATCACAAACGCCACCAGCGACATCGCCCCGGCGCTGAGCGGGTCCAGGGTGCGATATTTTTCCGCCAGCCGGTAGGCAATGCCGAACGCGGAGAGCAGCGCCATGATGTCATAGGTCGCTTTGACCGGGTACAGCATCTTATCGCGCCAGGCATCGCCAAACACGCTGGTCATCATCTCACCGTAGCCGGGAATCGGCAGGTAGGCGAATATCAGGAAAAACGAACCAATCAGCATAAACGGCATATTGAGAATAATGCCGTCGCGTACCGACAGGACATGCTTCTGACCGCCGATTTTCAGCGCGGCGGGCATGACATAGCGTTCAATAAATGAAGTACGAGACATAGTGGTATCCCCGAAGGCGGAAAAGTTTAGTTAAACTGCGTTAACCAGGGGCGGTTGATGGTTAACACCTCATCAAGCAGCGCCCGGGCATCGGTCACATTCCCGACCAGTGGGTTACTCACCAGCGCCAGCAGCGCGCTATCCCGGCAGCCGTGGACCGCGGCCTCAATCGTCAAGCGCTCGAAGGCTTTCACCTGCTGCGTCAGACCGTTCATGATCGGCGGCAGCGCGCCAAAGGCCAGCGGTCGTGCGCCCTGCGCGTCAATAATGCTGTTAATTTCCACCACCGCATCATCATCGAAGCCTTGAATCGCGCCGTTGTTGCGGGTGTTGACGACCATCTCTTTGCCAAGATTGTTGTAGATGGCGTTAATCAGCTCCACCGCCACTTCGGAGTAGTACGCCCCGCCGCGGAAGCTCAGCTGTTCGGGCTTTTCATCCAGCTCGGGCCGGGCATAGATATCAAACAGCTCCTGTTCCACCTTCATCACCTGTTCCGCGCGGGTGCCTTTGGTTTTCGCCGCCTCAATCTCTTCCGCCAGCATCGCCGGCGTCAGCCAGAAATAGCGATGATAGGGACAGGGGATGGCCTTCAGGGCCCGCAGAAACTCTGCCGGCCACGGCAGCGATTGAATATTGTTCATCGAGAGCGATTGACCGTCACACAGCATGTCGATGACCTTACTGGTCACCTCTTCCCGCCCCTGCATCACCTTGTGTACCCAGACCATATGATTCAGCCCGGCGAAGCTCAGCCGGACCTCCTCTTCTTTTGCGTCCAGCATTCCGGCAATCATGTGCTGCATATTGATGGGCACGTTGCACAGGCCGATGATTTTCGCGCTGCTGTAGCGGCTCACCGCCTCCGTCACGATCCCTGCCGGATTGGTAAAATTAAGGATAAAGGCGTCGGGTGCCAGCGCTTCCACCTTGCGGGCAACCTGTAAAATCACCGGAATAGTGCGCAGCGCTTTGGCAAAGCCGCCGACGCCGGTGGTTTCCTGACCCAGCAGATGGTACTTCAGCCCCAACCGCTCATCCGCCGCCCGCGCCGCCAGCTGCCCAACCCGCAGCTGGGTCAGCACGAATTGAGCGCCGCGAATGGCCTCATCGAGGCCGAAATGCACGCTGACCTTCACCTGTTCAAGGCCATGGCGCTTTAGCATACGCTGGGTCAGCGCGGCGATAATCGCCACTTTCTCGCGCCCGGCTTCGACATCCACCAGCGCCAGTTCCGTGACCGGAATCTGCTGATGGCGAAGGATAATGCCTTCGATAAGTTCCGGCGTATAGCTGCTGCCGCCGCCGATGACGGCAATTTTCAATGTTTGCATAGTGGCCTCATTTTTGGCGTACAGATCCCCGCGCAAGGCCGCAGCGGCGTTGCGAAATGAACGCGTTGATGGGTAAAGGTTAGGAGTTCAGCAGAGCGAGCGCTTTATCGAGGACGGCAGCCCCGCGCATCATGCCGTAATCCGCCATGTCGATCACCGCCACGGCTTTCCCGTGCGGTGCAGCAAGCTCCGTCAATCGGGCCGCTTCATACTTCACCTGAGGCCCCAGTAAGATCACGTCGGCATTGGGCAACTCGCGCTCAAACTCGGCGACGGGTACGGCGTAAATCTCCAGCCCCAGCGCGCGCTGCTGCGCCTCGGCCTTCATTTTGTTAACCAGCATGCTGGTGGACATTCCGGCGGCGCAGCACAGGACGATACGTGGCATAATTCCTCCCAATGGATTTGGCGTAAGCGAGCGCTAAACAGACACCATCGACTATAAGACGAGGTGCCGGTATGGGTGAAGGCTATATGAAAATTTTTTTCACGTACGTGATCGGAGCGTTATTTTTCACCTCTTGACTCCGGCATAAAAGCGAAAGCGGCAATAATCTCAGGCATTGTGCGTGATTGCGTGGTATAAAAAGCCCTCATTAATTGAAAAATATTTTCAATCAGGCGGTGGCGGAGAAAGAGGCTGAAAGCATGGATATCGTAGGACAGTTACAGGAAGGCATGACACGCTTTAGCGCTCAGGAATCAAGAGTCGCGGCATTTATTCTGCAGAATTTAAGTTTTACCGCCAGCGCTTCGATTGATGAACTGGCGGTGCGCGCTGGCGTGAGCGCAGCCACAATTACCCGCTTTGCCCGCTCCGTCGGCTGCGAGGATATTCGTGATTTGCGAAAGCAGCTGGCGCAGGCTTGCGAACGTCGTACCAGCTGGCTTAACGAGGAGAGCGCCGCGCTGCCCGCCGCGTGGCGCGACAAATTAAGCCTGATTAGCACACATCTTGAGCAGCAGCTGGTGAGCACGCCCGAATCAACGCTGCAAAAGCTGCGCACGCGCCTGCAAAATGCCCGCGCCGTACACTGTTTCGCCCTCGGCTCACAGGACATCGCGCTGGCGACGCTGCTTCAGCACCAGCTGCTCTCCATCGGGATCGTGATGAATCTCTGCCAGGACAGCGCCCTGATGCGGATGATCGCCAGTACCCTCAGCGACGATCATCTCCTGCTGGTGCTGGCAACCGGCGAGGCCGACGCGATTTTGCAGGGCGCGACCCTGCTGGCCCGGGTACAGGAAGCGACAATTTTCGCCCTCACCCCCGCCAACCACGCATTGAGCAATATGGCCTCCGCGCTGCTGCCCCTGCCTGAGAATGCGCAGGCCGCGCGTTACGCCCTGCTGCTGCTGGTTGACCTGCTTAACGACGCGCTGCTCGCCTGACGTTATTCCTTTCGGGCCTGAATTTCCTGCGTTCAGGCCCCATTTTTGCTTATTTTATAAGCGGATAAATTTACATTAAGCGCAAGCGCCCATCATTCCTGCTCTCCTCTTTTTACTTTGTTCTGCATCAATAAAATTGCAAACATCTTTGATGCAAAGCACTACATATAGAACTTAAAATGCGTCCCGGCCCCACATATTGTATTAATAGTCTATTATGTCACCACACCCATCGTACTCAGGCGGTGATGGGATGTGGATAAAAAGGGCCGGGATCGGAGGGAAACGGCGGCAGCTACAGCGCCCCGGGACTTCGGTTGACCTTCCGCCTCTGTGGATAACCTGTTCTGTAAAAAATTATGGAGTGATCATGACACCGCATGTGATGAAACGCGATGGCTGTAAAGTGCCGTTCAAGTCAGAGCGCATTAATGAAGCAATTCTACGTGCAGCTAAAGCAGCGGGAGTCGATGACGCAGACTATTGCGCCACCGTCGCAGAAGTCGTTAGCCAGCAAATGCAGGGCCGCGCTCAGGTGGATATCAGCGAGATCCAGACCGCCGTTGAGAACCAGCTGATGTCCGGTCCCTACAAGCAGCTGGCGCGCGCCTACATTGAATATCGCCACGACCGCGATAGCCAACGTGAAAAGCGCGGTCGTCTGAACCAGGAAATTCGCGGCCTGGTTGAGCAGACCAACTCGGCGTTACTCAACGAGAACGCCAACAAAGACAGTAAAGTCATCCCTACCCAGCGCGATCTGCTGGCGGGCATCGTCGCCAAGCACTACGCGCGCCAGCACCTGCTGCCGCATGACGTGGTCATGGCCCACGAGCGCGGCGTGATCCACTATCACGATCTCGACTACTCCCCATTCTTCCCGATGTTCAACTGTATGCTGATCGATCTTAAAGGCATGCTGACCCAGGGATTTAAAATGGGCAACGCCGAGATTGAGCCGCCGAAGTCGATCTCTACCGCTACCGCGGTGACGGCGCAGATTATCGCTCAGGTCGCCAGCCATATTTATGGCGGTACGACCATCAACCGCATCGACGAAGTGCTGGCGCCGTTTGTTACCGAAAGCTTCAATAAGCACCGTAAAATTGCCGAAGAGTGGCACATCCCCGACGCCGAAGGCTACGCCCGTTCCCGCACCGAGAAAGAGTGCTACGACGCCTTCCAGTCGCTGGAATATGAAGTGAACACCCTGCATACCGCCAACGGCCAAACGCCGTTCGTGACCTTCGGTTTCGGCCTCGGCACCAGTTGGGAATCGCGTCTGATTCAGCAGTCCATTCTGCGCAACCGCATTGCGGGACTCGGTAAAAACCGTAAAACGGCGGTATTCCCGAAGCTGGTCTTCGCCATTCGCGACGGCCTGAACCACAAGTTTGGCGATGCGAACTACGATATTAAGCAGCTGGCTCTGGAGTGCGCGAGCAAGCGCATGTATCCGGATATCCTCAACTACGATCAGGTCGTGAAGGTGACCGGCTCGTTCAAAACCCCGATGGGCTGCCGCAGCTTCCTCGGCGTGTGGGAAAACGAGGACGGCGAACAGGTGCACGATGGCCGCAACAACCTCGGCGTTATCAGCCTCAACCTGCCGCGCATCGCGCTGGAAGCCCGTGGCGACGAGACTGAGTTCTGGAAACTTCTCGACGAACGCCTGCAGCTGGCGCGTAAAGCGCTGATGACCCGCATCGCCCGTCTGGAAGGAGTGAAGGCTCGCGTGGCGCCGATTCTGTATATGGAAGGCGCCTGCGGCGTGCGTCTGAAAGCGGACGACGACGTCTCTGAGATTTTCAAAAACGGCCGCGCGTCGATTTCGCTGGGCTATATCGGCATTCATGAAACCATCAACGCGCTGTTCGGCAACAAGCATATGTACGATAGCGCAGCGCTGCGTGAGAAAGGCGTCGCCATCGTTCAGCGCCTGCGCGAAGCGGTAGACCAGTGGAAAGACGAGACGGGCTACGGCTTTAGCCTGTACAGCACGCCGAGCGAAAACCTCTGCGACCGCTTCTGCCGTCTGGATACCGCTGAGTTCGGCGTGATCGAAGGCGTAACCGATAAAGGGTATTACACCAACAGCTTCCACCTTGACGTAGAGAAGAAGGTAAACCCGTACGATAAAATCGATTTTGAAGCGCCTTATCCGCCGCTGGCTAACGGGGGCTTTATTTGCTATGGCGAGTACCCGAATATTCAGCACAACCTGAGAGCGCTGGAAGACGTGTGGGATTACAGCTATCAGCACGTGCCCTATTACGGAACCAATACGCCGATCGACGAATGCTACGAGTGCGGCTTTACCGGTGAGTTCGAATGCACCAGCAAAGGCTTCACCTGCCCGAAATGCGGCAACCACGATGCCTCCCGCGTGTCGGTAACCCGCCGCGTGTGCGGCTATCTCGGGAGCCCGGACGCCCGTCCGTTCAACGCCGGCAAGCAGGAAGAAGTGAAGCGCCGGGTTAAGCACCTGGGCAACGGGCAGATCGGTTAATTCCGGGTGGTTTTGCCCCTCCCCCTCTCACCAACGGGGAGAGGGGACCGGCCGGCCACTCGAGCCGTTCCCGGATCGCGGCGCAAAGCGCCTTATCCGGGCTACAACCGCGTATGCGGCTCTTCGTAGCCCGGCCGAGCGCAGCAACGCCGGGAGCCGTTCCCTTTACAAATGCAAAGCCCCTCCGTTTTCGCAAAGCAATTCGCGTCAGAGCAAGGCGGCAAACGAGGGAATCCCCGGGAGCGTACATTAAGTACGTGACTGGGGTGAGCGAGCGCAGCCAACGCGGCTATGGCGTTAATTGAGAAGCGAAAAATGAATTACCATCAGTATTACCCGGTAGATATCGTTAACGGTCCGGGCACTCGCTGCACCCTGTTCGTTTCCGGCTGCGTTCACGAGTGCCCCGGCTGCTATAACAAGAGCACCTGGCGGCTAAACTCCGGCATGCCGTTCACCGCCGAGATGGCCGACCGCATTATTGCTGACCTCAACGATACTCGCGTTAAGCGCCAGGGGATCACGCTTTCCGGCGGCGACCCGCTGCATCCGCAGAACGTCCCGGAGATCCTTAAGCTGGTGCAGCGCGTTCGCGCCGAGTGCCCCGGCAAAGATATCTGGGTGTGGACCGGCTACAAGCTGGACGAACTTAACGCCGCGCAGATGCAGGTGGTGGATCTCATCAACGTGCTGGTTGATGGCAAATTTGTGCAGGACTTAAAAGACCCGGCGCTGATCTGGCGCGGCAGCAGCAACCAGGTTGTACATCACCTGAGATAGCCTCCCGCTACAGCCGTTTATGGACGTTCCGATAGACGGCTAATTTCTCTCGTTTTCCCACAGCAATAACATAAACCCTCACCACCTCATCCCGAACCTGATATACCCGTCGATATCCCGAAGCGCGCGCGGCTCGAACTCTGGCTGCGCATCTCAAAACCGGCTGACGCACTCCATGGCCACCGCTTTAAACTCAGCAAAACTGCGGGTGGCGGCAAGGCGGGTCATAGCGCGTTCGCGCAGGAAGGTGACGAAAATATCGTAGATCGCCATCGCCTCTTCATACTCGCTTTTGCTGATGGCGAGCAGGAAGATGATATGCGCGGTTTCGTCGCCCCAGGCGATACCGTGCGGGGCGATGACCGTATAGACCACGGTCTTTTTCGCCAGCAGGCCGAGGGCGTGAGGCAGCGCGATCCCGTCGCCGAGCATGGTGCTGACGATAGCCTCACGCTCCACCACCGACCCATGAAACTCCGCTCCGACAAACCCCTCCTGCTGCAGCTGCTGGCACAGCGTGGCAAACAGCGCCTGCTGATCCATCGGGGTATCTATCACCTGGAAGTGGGCCTCATCAAAATACTTATTCAGCATCCAGGGACGCGTGCGGTCCACCAGCACCAGCTTGCCGATTTGGTCGAGCTGGTAGTCGGTAGGAAACGGCGCAATGGTGACCACCGGCTTCTCTTTCTCGCTGATATGCACGGTGGAAATGACAAAATCTTCCGCGATCTCTTCCCGCTGTTCATATTCGCGTTGCGAAAGGGTGGCGGCAATTTCCAGCTGCGGATACTTACGCTGCAGGATGGCTTCAATCATCCGCACCATCGCGTTGCTGGTATCGCAGACCAGCAGCACCTGCGGCTGACGCTGATAGCCGATATTGTAATGGCGCTCCAGCCCGACGCCGATATGCAGCACCAGAAAGCCGATCTCGTTTTCGCTGATGGCGTAGGGAGTATATTTCCCCCAGCTCGATACCGCCGCCAGGGTCATGTCCCACGCCATGGGGTAATGCTGTTTGATATTTTCCAGAAGCGGGTTGGGGATCATTATCTGGTAGCGCACGCGGGTGATCATGGTCTTAATATGGGTCAGTAAATCCGCACGCAGCTGGGCATCGTCCAGCAGATTGTAGTTATATTGCTGATTGATATAGCGCAGGATGTAGTTCACCAGCGCTTCGTCGTCGTCGGCGCTGATGGTGCCCGGATCGACGTCCTGCACCTGGCGGGCGGCAAGGTGGACGCACAGCCACTCCTCTTCCGCCGGAGCAAGCAGTTTGCCCGCCAGCTGCTGCATCGTGTTTGCCAGCTCGCGTGCGGCGTCGCGTACGTTTTGCGCCACATCCTCGGCGCTAAAATCCGCCAGCGGATACCCTTCGCTCACGCGGCGCACGGCAACCGCGCCGTACAGGCAGATAAAGCGCTCCCCCGCGTCCGTCAGCCGCACGTGATGGCGGGTTAACGTCTCCTGCAGCACGCCGGCCAGCAGCGTCGGTACGCTGGCGTCAAACGCCTCTTCGCTAATAAGCGGGTTCAGCGGCCCCGGCTGGCTCAGCTCCCACAGCAGATCGGTCAGGCAGGCGCGAATGGAGACCTCGCTGCCGAACAGCTTCATGCCGTGGCGCGGCCGGGTCTCGAGGGTGAGCTGATAACGCTGAAAACGCTCGCGTACGTCAACCATATCGCCCTGTAAGGTGGCGCGGCTGACGAACCACGTATCGGCCAGATCCTCCAGCTTGATAGAAAACGCGGAAGTTAAAAAGCGCACCAGCAAAAAGTGGATGCGATCCGCCGCGGTTCGCGGGATGTGCTGCGCTTTCGGCGCGCTCTCTTCCAGCGTCTGATAGCGCGTCGGATCGTGAATCACCAGCTGATAGCCGCTGCCGCGGGTGAGGATAAACTGCGCGCCGTAGTGCAGCAGCAGCGCGTTCAGCGCGGTGATGTCCGCGCGTACCGTGCGAGTAGAAACCGACAGCCGCTGCGCCAGCTCCTCCTGCGGCAGCGTTTCGTTTTGCAACAGAGTAAACAGCTGCGCTAAACGTTGATGGGGAAATCGCATGTCAGTTCCTTTTTCTTACGGCTCAGGGTTGAGCGGATATCACCATCTGCGACGGGCTGCCAACCGGGGTGTAGTCCGGAGAGAACGTCAGCCTGCCATCCTTCGGCGCGACGCGAAAGCGGGTGATGTTGTCGCTACGCTGGTTCATGACGTACAGCCACTGTCCCTGACTGTCCAGCGTCAGCGTGCGCGGATAGTCGCCGCGGGTCCAGATATCGTCCTGGTGGCTCAGGCTGCCGTCAGCCAGCACCGTAAAGTGGGCGATACTGTTATGCAGTCGGTTGGCGACGTACAGCTGTTTGCCATCGCGGCTCAGGACCAGGCCGGCGGCAAAGCTGGTGCCCTTATACTCTGCAGGCAGCGCCGAGACCGTTTTCCCCTCGCGCAGCAGGCCGCTTTGCTTATCGAGATGATAAAAAGTGAGCGTCGACGCCTCTTCGTTAATCAACCATAGTCCGTCACCCTGCGGCGTAAACACAAAGTGGCGCGGTCCGGCGCCGGGAGATGAGGCCGCGATAAACGGCGGATCGTTCGGCGTCAGCTTCCCTGTGGCGCTATCCAGCCGGTACTGATAGATCCGGTCCAGGCCGAGATCGGTGGAGTAAACGAATTTACCGCTGGGATCGGCGGCGATCATATGGGCGTGGGGGCCGTTATGATCGCTAATGGCAAAACTGCCTTCGACGGCTGCCGCCGGGCGTTCCGCGCCCGCAGGTCCTTGATCCTGACGCACATCCACCGCCTCGCCCAGGTTACCATCTTCTTTCACCGGCAGCACGGCGATACTGCCGCTGACGTAGTTTGCCACCAGCAGATGACGTCCATCGGGGGTCAGAGAGAGATAAACCGGCCCGGCGCCGCCGGAAGCGACCTGATTCAGCTCGCTCAGTTCACCGTTGCTGCCGATGCGCCACGCCTGCACCACCCCCTTTTCCACTTCGCTGGCGCCGTACAGGGTTTTGCCATCCGCCGAGACGGTAAGCTGGGCCAGGTCAGGCAGCGTCCCGACCAGCGTTTTATCGCGCAGCGCCCCGGTCTGGCTATCGACGGTAAAGCGATACAGCCCTTCGCCATTGGGGTTGTAGGTGCCGACCCAGGCGTACTGGGTTTGCGCAGCGGCGCCGGCGGCGAGCAGAGAGAGTGAAGCAACAAGCAGGTGACGAGCGGTTGGCATGGTGACTCCTTGATGGTTCGGTGGCGGTTTCCCTTCGCCCTAACCCTCTCCCCGTTGGGGAGAGGGCCGGGTGAGGGACAATCGGTGCTATTTTACTAACTGTTTGGTGATCGAAAGCAGCTGACGCACGTCCGCCGGGCGGGTGTGACCGCTGGCTTTATCAATAATCGAACTGTAGATATGCGGGATAATTTTACTCACCCCTGCGTCCAGCGCGATCTGCAGGATCTCACCGTAGTTTTCCAGATCGATCCCGCCGGTGGGCTCCAGCCAGAAATCATGACGGGCGCAGGCCTCGGCCACCGCAATAAACTCGTCGCGATGCTTCAGCCCGCCCATCGGGAAATATTTAATCGAACTGCCGCCCATATCTTTCAGCAGCGCAATCGCCGTTTCCAGCGGTACGATGCCGTCCGGCGCGCCGCTGCTGAGCGGGCCGGTGGAGATCTTCACCATTCCCGGCGTACCGGTTGGCGACACCAGGCCGTTAACCACGGTTTCGTTCTGCCCCAGCAGCGCGCGGCTGGTCGCCACGCCGGTAAATACCTGGTTGACGTGCTGCGGCTGCACCTGACGCGAAATTTCGCTGACCATCGCCGACTGGTTCGGGTCGCCCGCGCCCAGTCCCACGGAGAGCGCGTTATCAATCCGCTGCGCGTATTCACGCATATCGGCAACCGCGCTGGCGACGTCCGGGTAATTTTTGGAGAGCACGCCCACCAGTACATGACCTTCCGCCGCCTCATAAATCTCGCTGGCGTTCTCTTTGCTCCCCGCCAGCACGTTCAGGCAGACGCGGTCACGATAAAAATTAGGGGTCAGTTTCATGCGTTTTTCTCCTTGTTCAAAACTTCTGCGATGCGACGGGAGACAATCTCCAGCTGCTGCGCGTTCACGCTGCGGACATCGGCTTCAATAATGCCTTCATTTGCTTTATAGCCACGGAAGTAGATGGCGTATTCGCCCTGCTTCAGCGCATTGACCAGATCGCCGGTATCGACGCCGGTCACCGCTTCATCAAACTTAATCTCCGCCCGCGCGATATCGCGGCCGGCGCTGTCCCAGACCACCCGCGCGGTGACGCCATCGAGCGTATTGAGCTGCTGAATAAACGGCGTCATCTTCGCCACCATCTCTTCACCGCTCTCTTTGCGCGCCGTCAGATAGTGCTCAATGGCGCAGGTCAGGCCGAGGATCCCCTCTTTGCCCACCTTCATCGCCCGGCCAATGCCGTTCGACTGGCGTTTAACCCACTCAACGTATTGGGTTTTGCCAATCACCAGCCCGCTGGTCGGCCCTTCGATCGCCTTCGCGCCGCTATAAATCACCAGATCCGCGCCGGCGCGATAGTAGGCCTGGAGGTCTTCCTCCGCCGCCGCGTCGACAATCAGCGGCAGATTATGGCTCTGCGCCACCGCTGCCGCCTGCGCCACGTTGAGCATGCTTTTCTGCACGCAGTGGTGGGATTTGATATACAGAATGGCCGCGGTGCGCGGGGTAATGGCCGCCGCCAGCTGCCCGGCGGAACATTCATTGGCGTAGCCCGCTTCCACCAGCCTACCGCCGCCCAGCGCCACCATGGTGCCCACCGGCGCGCCAAAATTGACGTTATGACCCTTAGGCAGCACGATTTCGTTGTTTTCAATCGGCGTCACGTGCAGGTTTTCCAGCAGCCAGTCGCTGTCTTTTACCAGCACCGCCGCCACCGACTGGGCGATGCCCGCCGAGGCGCAGGAGACGACGGTCGCCCCTTCCACGTCCAGCAGCTTCGCAATATACGCGCCGGTTTTATTGACCAGATCTTTCATCTCGAAGTACTGGTTCATCCCCGCCATCGCGGCGTCCACCACTTCCGGCCGCGGCGTGGAGACGCCGAGAATGGTCATACGACCGGAGGTATTAATCACCTGTTTTAAATCATATTTCTCAAAAATCGAAGGCATTTTCCGCGCTCCCTTGTTCGGTCAGATAGCCCTTGCCCGCGCGAACGGCGGCAAGCGGCAGCAGAATCTTGTCGGTCTGAAGGCTCTCTTTTTCCGCATCCACCAGCACCGTTGGCGTCTGCGCGAGAGTAAACAGCGTCAGGTCGGCGTCGTAACCCACTTCCAGCCGCCCTTTATGGCTAAGACGCAGGCCTTCAGCGGCGTTGGCGGTCACGCAGTCAATGACCTGCGGCAGCGACATGCCAATGGCGAGGAATTTCGACATCACCAGCGCCAGCGATCGCACCGGGCCGTCGATACGGTTGCGGCAGTAAATATCGGAGCTGATGGTGTGCGGCAGAATGCCCATAGCAATCGCCCGCCGCGCCACCTCGAAGCTGAAGCTGGCGGTGCCGTGGCCGATATCAAGGCGCACGCCGCGCTCTAGCGCGCGAGAAATCGAGCTTTTCAGCTCGCCGGACGGCGTCAGGATACGATTGGGTTTACCGTTGTAGCAGTGGGTAATGATGTCGCCGGAGGTCAGCAGGTCGGCGATCTCATCCAGGTCGGGCGGATTGTTGCCGATATGCACCATCAGCGGCAGGCCGCCGTTTTCCTGCTGAATCGCCTTTGCGCGCGCCAGCGGCGTAATGCCGTTTTCCCCCACCACGCTGCTGCTCATCCGCGCCTTCAGGCCGACGATAAAGTTCGGGTAGCGGTTGACCGCCTGCTTCACCGCCTCCGCGTCGATATTCGCCATATTGGCCAGTTCATTCTGGGCAATCAGCCCGACGCGGGAGATGTTAAGCAGGGCGTAAACTTCGGTCGCGGCTTTGCGGGTCAGCTGGTAGAAATCATCCACGTCGTCCGCGCCGGTGCTGCCCGCGTCAATCACGGTGGTCACGCCGGTAGCAACCCCCACGCTGTCCGGCTCATCATGGTAAATCGGCGAGTTCGGATAGCAGTGAACGTGAGAGTCAATCCAGCCTGCGCTGACGTAATAGCGACCGTCCAGCTCAAGGGTTTTGCGCGCAGGCGCGCTAATCTCGCCAAGCGCCGCGATTTTACCGTCCCGGATGGCGATATCGGTCAGGGTATCGTCGACGAGGCGCGCACGGCGCAGGAGTAAATCAAACATGTCTCTCTCCTGTTAACGCGGGCGCCGAGGCGCCCGCAGGACTTAACTAATCGCCACCGGGAAGATTGACCCAAGAAGCATGGCGCCAAGGATCGCGCCGCCGGTGATAGGCTTCTGCCAGATGTAGAACAGCAGCGCGCCCGCCAGGGAACCGATGCCGATAGGAATAGAAGCGGTCATGGCGCTGAGGATAATCAACGGTCCGAGGAAACGGCCTGAGGCGTTACCGGCCCCCATCATGACGTCCGCACCGTAGGTGGAATCGCTCTGGTTGATGGTGAATTTACGCGCCAGGATGATGATGTAGCCAATCGCGAGGCCCAGCACCAGGCCGGTGACCAGCGAGGCGGCAAAGTTGGCGACCGGGAAAACAAAGCCCGCGCCGAGCAGCAGCGCCGGAACGCCTAAGCCGACGCCGGTCTGAATCGCCCCGCCGATATCCAGAATCCCCACCAGCGAGCCTTCGATAATACGCGCGAACAGGAAGCTGGCGCCGAACGCCGCTACCGCGCCGTAGGCCCCGGTATCAATTCCCGCTTTCAGCATCGCCACGAAGGCGACTTCGTTAAACGCGCCGATGCCGTAGAGGTAGTACATATGCGTCCCGGCAAAGACGCCGGCGGAGAGCAGGCCAACAAAGATCGGGAACGACCAGTCGGCATACCAAAAACCTTTATTTTGTTCCATGAGAGGCTCCTGTTATTTACCGCTGAGCGAGTTGTGGATCAGTTCCAGCCAGTTCGGCACGGTCAGATGGAAGGATTCAATCATCTTCATGTCGAAACCGCGGAAGAAGCCGCTCAGAACGAACAGCGCGACGATCGCCACCATCATCACCTTGGTGACGCGGTGCCAGCCGCTCTCTTCAACGCCTTTCCCGATCAGGATGCCCAGCACCAGGCCCGGAACGGCGTTACCCATAATCAGCTGCGCCGCGCCGCCGAAAATCGTCGCCCAGAAGCCCGATTTTTTACCGGCATCAATCGCCGCCAGCCAGAAGATGACCGGCATCACCGTATTCACCAGCAGGTTTGCCGCCGGAACCAGCACTTTTACCGCCGTCACCTGCAGCGCTTCCGGTACAGAAGAGGCGGTGAGGTTGAGGAAAGCGACCACGATCATGCCGATAATGCCGCAGGCGATGGCCATCTTTTTCGGATCGTGCAGCGTCTCGCCGACGTTGCGGTTTTTAATCATCAGCGCTGCCGCCCCCCAGTTGGGGATAATGCGGTGGTCAACGTCCTGAGTGAAGGAGCCTGCCGCGACGGAAGAGGCCCAGGCGTTGAAGAAGAAGCCCAGCCCAAATGAGAAGTGGGAAGCCGGATCGCCTTCACATGAATTCAGCTCGCCCAAGGTACGAAACGCCCCCATCCCCTGCGTGGTGGGCGCATGAAACATGCGTGCCGCTCCGGCGCCTACGCCGACGCCAACCAGGCCGCCGATGATGAGCGATTTTATTAAAATTATCAGGAACATAGTCTGACCCTTTGGTGAAAATCAGGTTTGCGTGACGAAATCCACTTTATCGAGATTAATGGCGGTCACGGTGACGGTGACCTTCAGCTCCACGCTGTAGGTTCGTCGCTCACGGCGCAAAAAGAAGAATAAAAAGGCCTCTTTCCGTACCGCTTCACGCGCATGAACAACCTCCACGTCCTGTGGTTCAATACGCAGTAAGATGTGCGGCGACGTTTTCATCACCGCCGCCTGGACATGGTTCAGGGCATCGGCGAAAGCGCGCGTTTTGCTCTCGCCTTTGCCGGTAACGCTCACCGTGGTGGTGAATTGCTCTTTCATGCTCACGCGCCGTACTTCTTCTTCCAGGCCTCAACCAGGCGTTCACCCAGCTCTTCTTTATCCATAAAGCCGAAGCCCAGTACGTTGTAGCCTTCGTTGATCGCGGTGACGCCTTCATCAACGGAACGCATGCCATATTTCGCCTTGTATCCGTGCTTATTCTGCGCGGTGATCGCCCCTGCGCCGCCGCTGCCGCAGAAAGAGATACCGAAGGTGGCGTTTTCCGCCTTCATCATGTCGCCCAGCTTCATATCCGCGGCAACGCCCGGCACGACCACGGCGCGAGCGCCGGCTTTTTCCGCACCTGCGGCAACTTTTTGTCCTTTACCCAGGCGATCGCCAATAACAACGGTGATTTGTTCCATTTGTGTGCTCCTTACAGGTTATCTTTCGCGACTTCGAAGTGGACGGACAGCAGCCAGGCTTCTTCATCTGGCAGATTGCCGAACTGCGCGACCACTTCGCGGGCCAGCATCATTGAATCTTCTGAGATCTCTTCGAACAAGCTGGCATCCACTTCCGGCAGCGGCTCGCCGCTGATTGACCGATGGGCCATCGCCCGAACGTGGGAAGTCAGCATTTGCTCCTGAACGTCGTTGGGGACGATGTTGCGGCGGCTTAATAGTGCGAAAACCTGCTGCAGCATCTTGTCGGCCAGCTGTTCGGTTAGCGTGGCCTGCTCCTCTGGGACGTGTGTTACCGCTCCGTTATTCACTTGAATTACCCCGTTGATGTCTCTGGGGATAACACTAATGCCGGGGGCAAAGAGTTTGTAGCGAGTTGTTTTCCACTTCGAAGTGGAAAGGAAGAAGGCAGGCGTGATCTATTTCACATAGTTATTGTGGATGTATTCGCCCCAACCAATTCTCGTGATGAACATCACAAGATCATCGGTGTCACGGTGGCGAAAACCGGCATGCAGGAAAAGCGAAAAATGTGACGGTGATGGAGTTTTGAATTAACAGAATGTGGGAGGCATCGGCTGACGCCTCCCCACAAAGAGAAATTAACGGTACTTCTTATGGTATGTATTGCGGGTGGTTTTAAACTCTTCCGCTGCGGCCTGGGCTTCTTTGACTTTGCCTTCATCAGCCAGCTTCAGCGCGCCGTCAATCTGGCCGATCAGCACATCGAAACCGTGACGATAGTCTTTCATTTCCGCGCTGTCCGCCGCTTTACCTTCCAGCTTCGGCGGCGTATCTTTCTGGGCGTCAACCGCCGCTGTGCGCATCTTATTCAGCGCCGCTTTCAGCTCGCCGGCATCTGAAGTTTTCTGCACCACTTGCAGGTTCTCAGCAAGGGTATCCATATCTTCGCCCAGATCGGCGAAAGCCGATGCCGAACCAAGCGCAAAAGCCGATACGGCCAGCATCGCTAACAGTTTTTTACGCATTGCTCACTTCCTTTTTTATTATTAAGCACACAAGTGTTATTGCCCGGCGATCTTCATCTCCGGCAGCAGTACGGAACCGCACTGAATGTTGCTGCGCGTTTCGATATCGTCGCCGATGGTCACGATATTACGCCACATATCTTTCAGATTTCCTGCAATGGTTATCTCACTGACCGAATACTGAATTTCGCCGTTTTCTACCCAGAAGCCGGACGCGCCGCGTGAGTAGTCGCCGGTGACGCCGCTTACACCCTGCCCCATCAGTTCCGTTACGACAAGGCCGGTTCCCATCTCTTTAAGCAACTTTGCAAAACTCAGGCCACGGCCGTTGATCCGCCAGTTGTGAATACCGCCCGCGTGGCCGGTGCTCTTCAGCCCCAGCTTACGCGCCGAGTAGTTGGTCAGCAGCCACTGGGTCAGTACGCCGTCTTTAATGATATCCCGGCGTTCCGTACGGACGCCTTCGCTATCAAACGGCGTCGAAGCCAGACCTTTCAGCAGGTGCGGATGCTCTTCAATGGTCAGCCAGTCCGGCAGGATCTGGCTACCCAGCGCATCAAGCAGGAAGGTGGATTTACGGTAAACCGAACCGCCGGCGATCGCCCCGACCAGATGGCCAAACAGACCGGTAGCGACTTCGTTGGCGAAAATCACCGGCGCTTTCATCGTCGATAGCTTACGCGGGGCCAGGCGCGACAGGGTGCGGCGGGCGCACTCTTCGCCAACCCACTCCGGCGATTGCAGGTCGTCTATCGCCCGTCCGATGGTGTAAGCGTAATCGCGCTCCATATCGCCATTCTCTTCGGCAATCACGCAGCTGGAGAGCGAGTGGCGGGTAGAGCAGTAGCTCTGCAGCATGCCGTGGCTGTTGCCGAACACTTTAATGCCGTAGTGGCTGTTAAAGCTGCCGCCTTCGGTATTGCTGATGCGTTTATCGGCTTTTAGCGCCGCCTGTTCAGCGCGGGAGGCCAGCTCGATGGCTTCATCCGGGGAAACTTCCGCCGGATGGAACAGGTCAAGATCCGGGGCTTCAAAAGCCAGCAGTTCTTTATCCGCCACGCCCGCACACGGGTCCGGCGAGGTATAGCGGGCGATATCCAGCGCCGCCTGCACCGTGCGGGCAATAGCCTGCGGGCTGAGATCGGTCGAAGACGCGCTGCCTTTGCGATTCTGGTGATAAACGGTGATGCCGAGAGCACCATCGCTGTTGAATTCTACGTTCTCCACTTCGCCGTAGCGGGTGCTCACGCCGATACCGGTAGTTTTACTGACGGAGACTTCCGCGCCGTCGGATTTGCCTGCCGCCAGTTCCAGCGCCGTGGTCACGGCCTCTTCCAGCGTCTTACGCTGTTGTGCAACTTGAGAGATGACTTTCATCGCTAATGCCATAATGTAAGAAGGAGTTAACTGAAGTCTAACAGAGAACCGTTTTTCAGTGCGCGCCTTAACTGGTAACATTAGTCTCTTTTTTAAGGAGCCTGAGATGACAAAGCAGCCCGAAGACTGGCTCGACGACGTCCCTGGTGATGACGTCGAAGATGAAGACGATGAAATTATCTGGGTCAGTAAAAGTGAAATTAAGCGTGACGCCGAAGAACTGAAGCGTCTTGGCGCGGAAATGGTCGAGCTGGGTAAAAACGCGCTCGATAAAATCCCGCTGGATACCGACCTGCGCGACGCGATTGAACTCGCCCAGCGTATCAAGAAAGAAGGCCGCCGCCGCCAGATGCAGCTGATTGGTAAAATGCTGCGCAGCCGCGACGTCGAGCCGATTCGTCAGGCGCTGGACAAGCTGAAGAACCGCCACAACCAGCAGGTTGCGCTGTTCCATAAGCTTGAGCAGATCCGCGATCGTCTGATTGATAATGGTGATGATGCCGTGGCTGAAGTGCTGAACCTGTGGCCAGATGCCGATCGTCAGCAGCTGCGTTCGCTGATCCGCAACGCCAAAAAAGAGAAAGAAGGCAACAAGCCGCCGAAGTCCGCGCGTCTTATCTTCCAGTACCTGCGCGAACTGGCCGAAAGCGAAGGCTAATTCTGTATGACTCCCCGGATTACGGCTGTTGCCCGATCCGGGCGACCCACTCCCTCGAACGCAATGCCATGGACAATGGTCAATTCGAATTTTCCCTGCATTTAAATCGGTTTTAATTTTTCATTTTCATTCGATTTCGCGCTTATATTTAACTTTTATTTCACAAGAAAGCCGTTCCATTGCAATCCGGCTGGCAATCTCCCCTCGCCATCAACGCCAGTGCCATCAACACAACCTGTTAACTTTATTAAATAAAACAATATAACCCTGCCTTTAGGGCGCTGACTTTATCAGCAGTTTGCTTATCTTTGATCCACCTCTCAAAACGGTTTTGTTATTTCATACATTATAATAATGAAAAATAAATTTCATTAAAGTACAAGAACCGAAACGGTGCGTGCGCGTATTTTTGGCCAGTGAGTTCTGTTCATTAAAACCTGGCGTCTGCAGGCTTTCCTCAGCAGAAAGTCGACAAAATCATCCGCACCGCCGCAGGTGAATCGCCCAGCGGAGGCCATCGTCCGGCAAGAAGCAGGAATTCACTTTTCACGAGAGGGGCTAACCCGGCGGTCGGTTATTTGCCGCCGACCGGAGCCAGATTTTAGAGAGTCGACAGCTATCATCATGGAGAAAAATATGACTACTGTACCAAGGCTGAAATATTTCGTTGATGGTCAATGGCGCGTATCGCAGACCGAACGCTATATGGACGTCTATAACCCAAGTACCGGGGAAGTCATGGCTCAGGCCCCCTGCTGCACCGAGCAAGAAGTGCTGGATGCCGTTGCCGCGGCGCGCAAAGCCTTTCCGGCGTGGTCAGATACGCCGGCCATTAAACGCTCGCAAATTATGTTCCGCGTTCGCGAATTATTAATCCAGCATCAGGACCGCTTAACCGAGCTGGTGGCAAAAGAAAACGGTAAAGCCTGGGGCGACGCCCAGGGCGATGTATTAAAAGCGAAAGAAGGTACCGAGCTTGCCTGCTCGATTCCCACTCTCATGGCCGGTGAAAACCTGATGGACGCCTCTGCCGGGATCGACACCAACCTTTATCGTGAGCCAATTGGCGTGTTCGCCGGTATTGTGCCGTTTAACTTCCCGGCAATGATCCCGATGGGATGGATGGCGCCATTATGCGTCGCCTCCGGTAATACCATGGTGATTAAAGCGGCCAGTATGACGCCGATGACCTGTATGGAAATCACCAAACTCTATCAGGAAGCAGGGGTGCCGGATGGGGTGATTAACGTCGTGACCTGCTCACGCAATGAAGCCGATATCTTGCTGACCCACCCGGACGTCAACGGCGTCTCCTTCGTCGGCTCAACCTCCGTGGGTCTGCACGTTTACTCCAAAGCCGCCGCTCACGGCAAGCGCGTTCAGGCGCTGTGCGAAGCGAAAAACCATGCCCTGGTGCTGGCCGATGCGCCAATTAACCGTACCGCAGCGGGGATTATCAACGCCGCGTTTGGCTGCGCGGGCGAACGCTGCATGGCGCTGCCGGTTGTCGTGGTGCAGGAAGAGATCGCTGATAAGCTGATTGCCGCCGTCGTCGAGAAAGCCAAACAGCTGAAAATCGGCCCCGGCTATCTGCGCGATACCGATATGGGTCCGGTGATTTCTAAAGATCATAAGCAATCGGTCATCAACTGGATTAATAAAGGCATTGAGGAGGGGGCAAAGCTGGTGCTCGATGGTCGCGCTATTCAGGTGCCGGGCCAGGAAAATGGCTTCTACGTCGGGCCAACCATCCTGGATCGCGTAACCGAAGAGATGAGCGTCGGCACGCAGGAAATTTTCGGGCCGGTGCTGTGCTTTAAGCGGGTCAAAACCTTCGAGGAAGGTCTGCAACTTATGAACAATAACCCGTTTGCCAACGGCTCGGTTATTTTCACCCAAAGCGGTTACTACGCTCGCGAATTCCAGAAACGCACCCACGGCGGCATGGTCGGTATCAACGTCGGTATTCCGGTGCCGGTCGGCGTATTCCCGTTCTCAGGCCATAAGCAGTCCTTCTTCGGCGACCTGCACTGCCTGGGCAAAGACGGCGTCCGTTTCTACACCGAATCAAAATGCGTGACCTCGCGCTGGTTTGATGAAGAGGAAGCGAAACGCGAAAAAGTCGACTCCTGGGACGGTACGATTTAAACGCCGCTAATACCCCAAATAATTCAAGTTGCAGTCAACGCACCAGCCGCTCGAAGTATGACGGTCAACTCCCTCCAGATATTGCTTCGGCAATATCTGGAGCATTAATTCGATTTTTTTACTCTGCACGTGTCGCTGAATCGTAAATGACGAATGCACACTAAAAAAATCCTTAATATTAAATGGAGTTTCCTATGACCCAGGCCTTCTCAATTCCTCGCAGTATTATTTATGGCGAAAATGCTTTAGAACATCTTTCCACCCTGAGCGGCAAAAAAGCCGCGTTAGTCACTGGCGGAAGTTCCATGAAGCGTTTTGGCTTTCTGGATAAAGCCGTCAGCGAACTCAATAAAGCAGGTATGGAGTGCATTATTATCGATAATGTCGAACCCAATCCGTCCATTAAAACCGTCTGGCGCGGCGCAAAAGCGATGCAGGCTTTTGAACCGGACTGGATAGTGGCGATTGGCGGCGGCTCCGCGCTTGATGCCGCAAAAGTAATGTGGTGTTTCTACGAGCATCCGCAGCTGAAGTTCGAGGATATTCTCCCGGTCGGTTCCATGCCGGCGCTACGCAATAAAGCCCGATTTGTGGCGATCCCTTCCACCAGCGGCAGCGCCTCTGAGATCACCGCATTTTCAGTGATCACCGACACGGCAAATCATATCAAATACCCGATTGTTGCCGCCGATCTGGTACCGGATATCGCCATTCTCGACCCCACCATTCCGGCAAAAATGCCGCCGCACGTTACCGTTCATACCGGAATGGACGTTCTGACCCACGCCATTGAAGCCTATGTGTCCACCGCGGCCAACTCGTTTACTGACCCCTATGCGGTAGAAGCGATTCGGCTGGTGTTTACGTATCTGGAAATCGCCTGGCGCTCACCTGATGATTTAAACGCCCGCATGCATATGCACAATGCTTCTGCGCTGGCGGGAATCGCCTTCACCAACGCCTCGCTGGGGTTAGTTCATTCAATGGCGCACAAGATTGGCGGCGAGTTTGGTATTACCCACGGTCTGGCAAACGCGATTATGCTGCCTTATATCATTCAATATAATGCGAAGTTCACCAAAAAATATCGTCAGCTGGAAGCGGCGTTAGGCATCAAAAACCTGATTGAAGCGATCAACGCGCTGAATCAACGTCTGGGCGTGCCGAAAACGCTAAGCCAGTGCGGCGAAGTTGAAATCAATGAAATCACCTTTGTGAACGTCCTCGACAGAATGAGTCACCATGCCGTTGACGATCCCTGCACATTAACGAATCCTAACTATCCGTCCGTTCAGGATGTCAAAGGGCTCTATACCAAAGCGTTCTACGGCGCTTGATAATCTCCCCGCTGCGTTTTTTTACACGGTAAAACCGCTTCAACCAGGGCCGCCTGGGCCACCAAAGCCCGGCGGCCCTGTCGTTTCTAAAGGCTTCATCATAGCCGTAGCCAGTAATAGCTGAATCGTTAAAGCTAAAATCATCTTGATTCACATTTTTTTAGCAACAACTTTTATAATTACTTAAAAAAAGCGATTTAAATCTCATTTAAAAATATAAAAACGGCCGTTTTCTCACCAGGTGAGACACTTCACATTTTCATAATCCACTTACAACTAAATTCCCTGCATCAGCAACACAATCGATTCAGCAAAAGGGTTAAAAAATGAAAAAAACATTAGCTTTAACAGCAATCGCTATGCTTGTTTCTGGGCCTGTAGTCGCGAAAACATGGGTGCTGACAAGCGCTGAAAGCGGTATGGATAAAGGAAACTGGCAGATAACCAGCGACCAGCTGAAGATAAAAGATCATAACTTCAGCATTGAGCAAAAAGTCCTTCACGGCGGGAAACAGGAAGGCAGCAAAATCCTCGTGATCCACAGCAAAGACGGCCTGACGATTACCCTGAGCCCGACTCGCGGCATGAATCTGCTGAAAATCGAAGGTTTTGGTTCACGGATGGGCTGGGACTCACCGGTAAAAGAGGTGGTCAACCCGGCCTTTATTAACCTCGAAAGCCGCAACGGGCTGGGCTGGCTGGAAGGCTTCAATGAAATGATGGTGCGCTGCGGCTATGAATGGACCGGCCACCCGGTAACCGCAGACGGGCAGATTTATACCCTGCACGGTAAAGTCGGCAACACGCCGGCTTCACAGGTGGAAGTAGAAGTCGCGGACACCGCGCCGTATGAAATTCGCGTTCGCGGGCTGGTGAAGGAGAGCACGTTTAAGAAAGCGGATCTGCAGACCATGACCGAGCTGCGCTATGTACCCGGCAGCAACAGCTTCAGCCTGCACGATGTCTTAACCAACCATGCTGACTATCCGCATGACTATCAGATTATCTATCACAGCAACTTTGGCAAGCCGATCCTCGAAGAGGGGGCCCGCTTTATGGCGCCGATCGCCAGCATCAGCCCGTTCAATGACTACGCCAAAGCCGGCTTAAAAACCTGGCAAACCTACGCCGGTCCAACCAAAGGTTTCGATGAAATGGTGTTTAACATGCAGCCGCTGGCGGATGAAAATCATCAAACGCTGGCCGCCGTGGTCAACAAAGCCGGCGACAAAGGGGCATCGATTCAGTTTGATACCCGCCAGCTGCCAGTGCTGACGCTGTGGAAAAACACCGATACCGAGAAACAGGGTTACGTGACCGGTATTGAGCCGGGTACCAGCTACGCCTATCCGGTAACCATCGAGCGCGAGCAAAAACGCGTTAAGCAGCTTCAGCCCGGGGCAAGCACCCAGTTTGATCTGACCTATACGCTGCTGCACAGCAGCGAGCAGGTTGCCGACGTGGAGAAGAAAATCGCGGCCATTCAGGGCGATACCAAAGTGGCGGAAAACGAAACGCCTATCGCGAAGGAGTAGCGTAAGCTTTGAGCCCATCCCGGGTTGCGGCGTAACGCCTGACCCGGGCTACCGGCCCGCAGACGACGGTAAACCCGTAGCCCGGCTAAGCACAGCGCGAGCCGGGAAAAAAGCGGAGATGACATTGCGCGCGGCTTCCCGGAGGCGGCGCTTGACGCGCCTTGTCCGGACTACCGGCCCGCAGACGGCGCTGAACCCGTAGCCCGGCTAAGCGCAGCGTGAGCCGAGAAAAAAGCGGAGATGACATTGCGCGCTGCTTCCCGGAGGCGGCGCTTGACGCGCCTTGTCCGGGCTACCGGACCACAGACGGCGCTGAACCCGTAGCCCGGCTAAGCGCAGCGCGAGCCGGGAAAAAAGCGGAGATGACATTGCGCGCTGCTTCCCGGAGGCGGCGCTTGACGCGCCTTGTCCGGGCTACCGGACCGCAGAGGGCGCTGAACCCGTAGCCCGGCTAAGCGCAGCGCGAGCCGGGAGAACAGCGGAGGTGGCATTGCGGGCTGCTTCCCGGAGGCGGCGCTTGACGCGCCTTGTCCGGGCTACCGTCCCGCAGACGACGGTAAACCCGTAGCCCGGCTAAGCGCAGCGCGAGCCGGGGAAAAAAGCGGAGATGACATTGCGCGCTGCTTCCCGGAGGCGGCGCTTGACGCGCCTTGTCCGGGCTACAAAACCTTGACCACGCCAGCCTGCTCCATGACCACCAAACGCAAATCCTGCGCAAAGCGCTGGTACTGCGCCTCATTAATCGGCTGCGGATAGCTCAACACGATCAGTTCATGATCGGCGATGCCCTGATGATAGGTCGGATGGCGATGCGCCCAGGGATTCGCGCAAAAGCCCATGGTTTGATAAAAGCGCAGGCGCTTATGGGCAACTTCGCTGGTCAGCGGATCGATTTCCAGAACGGTCAGCGGCGCGCGCTGAAGTATTTCAGCTAACAGCCGCTTGCCGTAGCCGCGCGATCGCAAGGTATCGTCGATGGCCAGATGTTCAACGTAGCGATAGTCAGCAAACCGCCAGCAGCCGCTCAGGCCAATAAACTGGCCATCATCGAACCAGGCTTCCAGTTCATAATGCGGATTATCAAGCGCCTGCTGTTTAGCCTCGATTTCACGCTGCTCGTGCCACGGGAAGGCCCTGCCGTACAGCGCGTCAAGTGCGGGAAAATGCGCGGAATCGGTAGAGGTCACTCTTTCTGAATTCAACATGAACCCTCCTGGCTACAAAAACTATCCGCCCTCACGCGGAGGGCGGATAAACGAGGAGAATAGCCTACTCGGCCGCCTCGGCTTTTTTCGCCAGCTTATCGAGCAGCTTCTGATGAATGCCGCCAAATCCACCGTTGCTCATCACCAGAATGTGGTCGCCAGGATGGGCGGTTTTAACAATCATATCCACCAGCGCATCGACATCGGCGCTCCAGTGCGCAGGCTGTACGCAAGCATCAGCCACTTCAGCAACCTGCCACGGGATATGCTGCGGCTGCAGCAGGAAGACCTCGTCCGCGCGACCGAGAGACGGCGCCAGGTCGTCTTTGCAAATGCCCATTTTCATGGTGTTAGAACGGGGTTCAAGCACGGCAAGAATACGCGCGGTACCGCCAACTTTGCCGCGTAGCGCCTGCAGGGTCGCCAGAATCGCCGTCGGGTGGTGGGCGAAATCATCGTATACGGTCACGCCGTTGGCTTCGCCGCGCAGCTCCAGACGGCGGCGGGCGTTGATAAAGCTGCCCAGCGCGTTGGCCGCATCGGCAGGCAGCACGCCGACATGCCGGGCGGCGGCGATGGCCATCAGGCCGTTATGCATATTATGCTCGCCGACCAGCGCCCACTTCACTTCGCCGACTTTCTCGCCGTCCAGCCACACTTCCCAGGAGGAAGCATCGGTGGTGAGCTTTTTCGCCTGCCAGTGCCCCTGTTCGCCAACCAGCTCCTGCTCGCTCCAGCAGCCCATCGCCATCGTCTGCTTCAGATTGATGTCGTTCTCCGGCAGGATAATCTTGCCTTTGCCCGGCACAATACGCACCAGATGATGAAATTGCTTCTGGATAGCTTTTAGATCGTCAAAGATGTCCGCGTGGTCGAATTCAAGGTTATTGAGAATCAACGTGCGCGGGCAGTAATGAACAAATTTGGAACGTTTATCGAAGAAAGCGCAGTCGTATTCATCGGCTTCAATCACGAAGAACGGGCTGTCGCCGAGGCGCGCGGAAACATCGAAGTTGCCCGGAACGCCGCCGATAACAAAGCCCGGCTTGTAGCCGCAGGCTTCGAGGATCCAGGTCGCCATGCCGGCAGTGGTGGTTTTCCCGTGCGTTCCGGCAACCGCCAGCACCCAGCGATCGCGCAGCACGAAATCGTGTAGCCACTGCGGACCGGACATGTAAGGGATATTATTTTCCAGCACCGCTTCCACGCACGGGTTTCCGCGCGTCATTGCGTTACCGATGATCACCAGGTCCGGCTGCGGATCCAGCTGGCTGGCATCATATCCTTGAATTAACTCAATTCCCTGGTTTTCCAGCAGGGTACTCATTGGCGGATAGACGTTCGCATCCGACCCCGTTACCTCATGACCGAGGGAACGCGCCAGCATCGCCAGCCCCCCCATAAACGTGCCACAGATTCCTAAAATATGAATGCGCATTCGTCATTTCCTTCTCTTATCTGAAGCACAGTTTACCGGGATGTTGGGGGGGAAAGAAATGCATTTCAGGCGAATCCGTATTTTGCTGGCGCGATTCACCAGTGCGAACTTTTTTTATTCTTTGTTAAGATTGTTATGTTCGTTTTACTTCACATAAACATGCAGGGAACGGGTTATGAAAACGTTAGGTGAATTTATTGTCGAAAAGCAGCACGAGTTCTCTCACGCAACCGGCGAGCTTACTGCTTTGTTGTCGGCGATAAAGTTAGGCGCCAAGATCATCCACCGCGATATCAACAAGGCCGGCCTGGTCGATATCCTGGGTGCCAGCGGTGCTGAAAACGTTCAGGGCGAGGTTCAGCAAAAACTCGACCTGTTTGCCAATGAAAAGTTGAAAGCCGCACTGCGAGCACGCGATATTGTTGCCGGGATCGCCTCTGAAGAAGAAGATGAGATCGTCGTCTTTGAAGGATGCGAACACGCCAAATACGTGGTGCTGATGGACCCGCTGGATGGATCTTCTAACATCGACGTTAACGTCTCTGTTGGCACGATCTTCTCTATTTACCGCCGCGTCACGCCGGTGGGCACCCCCGTTACCGAAGAAGATTTCCTGCAACCGGGCAACCGACAGGTCGCCGCGGGCTATGTGGTGTATGGCTCCTCGACGATGCTGGTTTACACCACCGGCTGCGGCGTCCACGCCTTTACCTATGACCCCTCCCTTGGCGTCTTCTGCCTGTGCCAGGAGCGCATGCGCTTCCCGGAAAAAGGCAACACCTACTCGATTAACGAAGGTAACTACATTAAGTTCCCGATGGGCGTGAAGAAGTACATTAAGCACTGCCAGGAAGAAGATAAAGAGACCCAGCGCCCGTATACCTCACGCTACATCGGCTCTCTGGTGGCGGATTTCCACCGCAACCTGCTTAAAGGCGGCATCTATCTCTATCCGAGCACCGCCAGCCACCCGGACGGTAAACTGCGCCTGCTGTACGAATGCAACCCGATGGCGTTCCTTGCGGAACAGGCGGGCGGTAAGGCCAGCGATGGTAAAGAGCGTATTCTGGATATCATCCCGGAAAGCCTGCATCAGCGCCGTTCTTTCTTCGTCGGCAACAACCATATGGTTGAAGACGTCGAAAACTTTATTAAAGAGTTCCCGGACGCGTAACCCGCCTCTTCCCCTCCCGCCTTACGGGAGGGGAAATCCTTCCGTCAGTGCCCCACCCTTGTCACCGGCGAACTCTGCCGATTCTCCCACAGCACCGTCAGGCCGCGCTGCAGCGCGATAAAGATGAACAGCAGGATACCGATAGCGATCTTGGTCCACCATGAACTCAGCGTACCGTCGAAGTTGATGTAGGTTTGAATCAGCCCCTGAATGGCGACGCCAAACAGCGTGCCGAGAACCGTCCCTACCCCACCGCTTAACAGCGTACCGCCGATAACCACCGATGCAATCGCGTCCAGTTCAACGCCAACGCCCGCCAGCGCATAGCCCGCCTGGGTATAGATGGAGAAGACGATCCCCGCCAGCGTCGCCAGCCCGGTAGAGAGCATATAAATGCGGATCGTCGTGCTCCGCGTGGAAATCCCCATCAGGTTCGCCGACGTCGCGTTGCCGCCGATGGCATAAACCTGATTACCGAAGCGGGTGCGGTGGGCCATAAAAATTCCGCCGATCACCACCAGCAGCATCAACAGCCCCATCGCGCTCAGACGCCCACCGCCGGGGATGGTCCATGCCAGTCCTGACAGCGCGTCATACACCGGATGATTAATGGGAATCGACTCTTCCGAGACCAGGTAGCTGACGCCGCGCAGGAAAAACATCCCGGCGAGGGTGATGATAAACGCCGGGATCTTCAGCGCATCAATAAGCAGGCCCATAAACGCGCCAAAGGCGCAGCCCATCACCAGCACCAGCGGAAACGCCACCAGCGGCGAAATCCCCCAGAAACCGATCGCTTTAGCGAGAAATACGCCGGTAAAGGCGATCACCGACCCGACCGACAGATCGATCCCGCCGGAGAGGATCACGAAGGTCATGCCGACGGCGATGATCCCAAGAAAGGCATTGTCGGTCAGGATATTGCAGATCACCCGCGTCGAGGCAAAGCCGGGAAACTGGGTCAGGCAGTAAAGGTATCCCAGTACGAAGACCGCGAGGGTAATCATTAACGGTAAATTACGTTTTATCATGGCCGCGCATCCCCTTCAGTATGCTGATAAAGCGCGGCGACTGGACGATCAGTACGCACAGCACCACCACCGCTTTGACTACCTGATTAAGCTCCGGCGGGAATCCTGACAGCAGGATCCCGGTATTCATCCCCTGGATAATCAGCGCCCCGACGACCGAGAGCAGCAGGTTAAAGCGCCCGCCCATCAGCGAGCCGCCGCCGATAACCACCGCCAGGATGGCGTCCAGCTCCAGCCATAGCCCGGCATTATTGGCATCCGCGCCGCGAATATCCGCCGCAACGATAATGCCGGCAATCGCCGCGCAAACGCCGCTCAGCACGTAGGCCAACATCACGACGATGCGGGTATTTACCCCGGCGTTTTTTGCCGCGCGAATGTTAATCCCCACCGCTTCGATAAACATCCCCAGCGCGGTTTTGCGGGTAAACAGCCAGAACAGCACCAGCGTCACGATGGCGATAATCACCGGGGTCGGGAACAGCAGTAGCGATCCGCTGCCGAGCCACGCCAGATGCGGAGAGTCAAAGGTGACGATCTGCCCGGAGGTGATCAGCTGCGCCACACCGCGTCCGGCGACCATCAGGATCAGCGTGGCGACGAACGGCTGGATCTTCAGCACCGCCACCAGAATGCCGTTCCACAGCCCGGCCAGCGCGCCGGCCCCCAGCGATGCGAGCAGCACAACCGTCAGGCTGTGCCCCGCCACGGTCATTGACGCCGCCGTTGCGCCGGCAATCGCCATCACCGCCCCGACGGAGAGATCAATCCCGCCGGTGGCGATAACCAGCGTCATGCCAATCGCCAGCAGCGCCACCGGTGCGGCGCGGTTCAAAATATCTATCGGGCTGCCGAACAGTCGCCCGTCCTGGAGCACGATCTGGTAGAAATGCGGGGCGACCAGGCTGTCAACGACCAGCACCAGCAGCAGCGCAATAATTTGCGGCATCCCTTTTGGCCAGTTAAAGCGCCGTTTCGGCTGGCCGGTTTTCGGAACAGATTGAGGCATCATCGGTTACTCCTTATGCCGCAATAGCGTTCATGATCGCCGGCACGGAGAGCTCGCTCAGAGCCAGCTCCGCCACCTGCTGGCGATCGCGCATGATAATCACCCGATCGGCGTAACCCACCAGCTCTTCCAGCTCTGAAGAAATGACCAGCAGCGCCAGACCATCGGCGCACAGGGTTTCAATCAGGCGGATGATTTCGGCGTGGGCGCCAACGTCAATACCGCGAGTCGGTTCATCAAGGATCAAGAACTGCGGCTTCGTCAGCAGCCACCGGGAGAGCAGCACCTTCTGCTGATTACCGCCGGAGAGAAATTCAATCGGCTGTTCAGCGCTGGGGGTACGAATACCCAGTTGGCGAATGAAACGTTCAGCAATCTCATTTTGTTCGCGGCGACTAATCGGCCGCAGCCAGCCGCGCTGCGCCTGTAGCGCCAGAACGATATTTTCCCGCACCGAGGCGGCGGCGATAATGCCGTCGGTTTTACGATCTTCCGGACAGAAGCCGATCCCGAGGCAGGATGCCTGATGCGGCGAGCGCAGGGTTTGCGGCTTGCCTTTGATCCACGCTTTGCCGCTGTCGGCGGGTTTAATGCCAAAGATCACCTCCGCCGTTTCCGTACGTCCCGAGCCTAACAGCCCCGCCAGGCCGACGATTTCACCGGGACGGACCTGCAGACTAAACGGTGCGATGGTGCCTTTTTTGCCAAAATCTTCGAAGGCGGCCACCGGCTTATCGCTCAGCAGGGTGCGGCCCGCGCGCTGCAGGGCGTTATGCTCCAGCTCACGGCCCAGCATCATCTTCACCAGTTCAATTTGCGGCAGCTCGCGGGTTTCCCGGCAGCCGACAAAACCGCCGTTACGCAGCACGGTGATGCGATCGCTGACGGCATACACCTGGTCGAGGAAGTGGGTGACGAAAATCAGGCTGACCCCGCTATCGCGCAGCTGGCGCATCAGGGTAAAGAGCATCTCCACCTCCTGGGTATCCAGGCTGGCGGTCGGTTCATCAAGAATTAACACTTTTGCTGACAGGTCGATCGCCCGGCAGATCGCGACAATCTGCTGCATCGCCACCGAAAAGCGGTTCAGCGGTTCACGGACATCAAGAGAAAAACCGTAGGACGCCATCAGCGCGGTGGCGCGCTTTTCCATCTCTTTACGCCGCAGCAGGCCAAAGCGTCTGGGCTCGCGGCCGATAAACAGATTGTCCGCCACCGACATATTAGGCAGCAGGTTCACTTCCTGATAGACGGTGCCGATCCCCAGCTGCTGGGCGTGAGCGGTATTTTTCGGCGCGATCTCCCGCCCTTCCAGCCAGATGGCCCCGCGATCGGCATGATAGACGCCGGTCAGCGCTTTGATCAGGGTGGATTTACCCGCGCCGTTTTCGCCTAACAGAGCCATGATTTCGCCCCGGCGCAGGCTAAAATTAACGTTATCCAGCGCCTTCACGCCGGGGAAAAATTTGCTAAGCCCTTCAGTACGAAGGATTTCCTGATGTAATTCGCCGTTCATGCTCTCCCCCCTCACCTTTGCCCTCTCCCCGATGGGAGGAGAGGGAAATCAGCCGCGCTTTAGCGACCGGGGACATCCCGGAGGCGGCGGTGAACCTGTCATTCGGCTACTCAGTAGCCCATATTTTTCTTCTTCTCTAACTCTTCTTTCGCCGTATCCGGCAGGTAGAGGGTCGATTTGGTGATGGTGACTTTTTCAGGCAGGGTGCCGTCTTTTTTGTATTTCTCCAGCGCATCGAACGCCGGACCGGCCATATTCGGCGTCAGCTCGACGCTGGCATTGGCCTCGCCGGCCATCATCGCTTTATAGATATCCGGCACGCCGTCGATAGAGCCGGTGAGGATATCTTTGCCCGGCTTCAGCCCGGCCTCTTTAATCGCCTGAATGGCGCCAATCACCATATCGTCGTTATGGGCGTAAACCATGCAGATGTTCTTGCCGTTGTTTTCCGCTTTGATAAAGCTCTCCATGACTTCTTTGCCCTTGCTGCGGGTAAAGTCGCCGGACTGGGAGCGGATAATTTTGATATTAGAGGCTTTAGAAATGGCCTCAGCGAAGCCTTTCTTGCGGTCAATCGCCACGCTGGCCCCCACGGTGCCCTGCAGTTCAACAACGTTACACGGCTTACCGTCGACGGTTTTGACCAGCCACTCGCCGATCAGCTGGCCTTCCAGCACGTTGTTCGCGGTAACGGTGGTCATGTAGAGATCTTTGTCTTTAACATCAATTGAGCGGTCGAGCAGGAATACCGGGATTTTGGCCTCTTTCGCTTCTTTCAGTACCGGCTCCCAGCCGGTCGCTACGACCGGCGCGATGAAGATGGCATCGACGCCCTGAGCGATAAAGGAGCGTACGGCTTTAATCTGGTTTTCCTGTTTTTGTTGCGCGTCGGCAATCTTCAGAGTGATGCCGCGCTTCGCGGCCTCCTCTTTCGCGACGTTAGTTTCGGCCGCGCGCCAGCCGGATTCAGAACCGACCTGCGAAAAACCTACGGTAAGAGGGGCAGCCATGACCATAGACGACATAGCTGCGGAAACTGCTGTGACAAGAAGTAAGCGCTTCCACATAAGAGGATCCTCGTAGGGTTATTGTTGGTTAAAGCCTCACCTGCGGACAAACTATAGACAATCGGAGATGTAACTGAATGCGTTACATCACACTTCAAAAAAGTTAATTAGATGTTAATCAGCGGCCATCTCACCAGCGGAGAGCCGGTGAGGCTTCGCGAGCCGCGCGAGCTTCGCCGTTTATGACGAAATTTTGCACACTTTGAGATATCAAGCATATGCAATGAAAACGGTTACATAATTTTATTCAGTATGCGGCTATGTTTATGGATTTTCAGGCTGTCTTACGCTGAAAAATTCAGACTCCACCCACCCGTTCTGGGGAAAAAGAAGCGAAGACATTCGATGTGAGTTGGCTATAATACCGGGCACTTGTTTGCCATACATTTTAAAGGAAACAGACATGAGCTTACTCAACGTACCTGCGGGCAAAGATCTGCCGGAAGACATCTACGTCGTGATCGAGATCCCGGCGAACGCAGATCCTATCAAATACGAAGTCGACAAAGAGAGCGGTGCACTGTTCGTTGACCGTTTCATGTCCACGGCGATGTTCTATCCGTGCAACTACGGCTACATCAACCACACCCTGTCCCTGGACGGCGACCCGGTTGACGTTCTGGTCCCGACGCCGTACCCGCTGGAGCCAGGTTCAGTCATCCGCTGCCGTCCAGTTGGCGTGCTGAAAATGACCGACGAATCCGGTGAAGATGCGAAACTGGTTGCGGTACCGCACACCAAGCTGAGCAAAGAGTACGATCACATTAAAGATGTGAACGACCTGCCGGAACTGCTGAAAGCGCAGATCACCCACTTCTTCGAGCACTATAAAGACCTCGAAGCGGGCAAATGGGTTAAGGTTGACGGCTGGGACAACGCTGAAGCGGCGAAAGCTGAAATCGTGGCTTCCTTCGAGCGCGCTAAGAAGTAATTCTGCCGCACTCAGGTTCGCAAAAACACCGCCTCCGGGCGGTGTTTTTTTTGGCCGTTGATCCATGCCCGAGCGACGGCTGACGCCTTAGCCGGGCGACAGCACCCAACGCCACAAAAAACAACGCCACCCGAAGGTGGCGTTATCGTTATTAATACTGGTCTTTATCCAACCAGTTGCCGCTTTCTATCAGCGTGAAGCCCTCAACGGGGCGCTGATAGACATACATCCAGGCGCTACCGTAGGGCGTCTGGATCAGGTGACGAGCATACTCGCCGCCTTTGGTACGCAGCGCATCCAATTCAGCCAGCGTCGATGCGTCAATACGATAGACCTCACCATGTACCGTGCCATCGCCGGGCACCGCGCCTGGATAGTGGCCCAGGCTGTACAGTTGATAATCATTGACACTATGATCGCCCAGCCACTGAGCGTTGGTCATCCAGTGGCTGTTGCCTTGTTTGCGTCGTAAACTGCCGTAAACAAATATTCGCATTGCTAAAACTCAAACTGATAGAGCAAATCGAGAGCCTGGTCTACGCCAGACACAGCTTCCATATATAGCTTAGGCATCAGGCGATAGCGTAACGTCAACGTCGCCAGGGAGTCAAAGATCCCTACCCCATATTTTACCTGCAGACCCGGCAGTACATAGCCGCTGACCACCACCTGGGAGGAGTCGCCCACTCCCTCGGTATCCAGCGCCAGATTGCTTACGCCAAACGTCTCGCCGATTTTACCCACAACCTGACCACTTTGTGCAACCCCCATACCAATAAGCATTGAAGTCATGGCTGCGCTATCGCTCTGTCCGCTGCCTAAACCCTGCCCGCGTAGCAGGTAAGAGAGCGCTTCCTGCTGCGACATCGCCGGATCGGAGAAAATCTCCGCTTTCGGCTGATCGGCCGAGCCGGTCACGCGAACGCCGGCGATAACGTCGTCCTCGGTGGCGTCCGGATTACGAATGGCTTCGATATTCAGCAGCGGCTGATCCGGCGGACCGGAGAACAGCAGCTCGCCTTTACGCACGATCAGATCCTGGCCGTAGGCATGGAAACGCCCTTCCGGGATGTTGATCTGCCCGTTGAGCCCCAGCCCCTGTTTGTCCTGCGCCACTTTCAAATCGCCGGTCAGACGCGCTTTCAGACCAAAGGCGTCGAGACGAACGTTGTTGCCCACGTGAATCGTCAGATTGCTGTTGATAGGGATACCGGCGCTCTGCTGCTTAATCGGCTGCAGATTTTTATCCAGCATCACTTCGTCAGATGAGACCCCAACGGCGCTTTCCGGCACTTCGTTGACGACGATACGCGCCCAGGGTACGTCAACGCTGCCATCCAGGTTAAACAGGCTTGGCGTGGCGGTAAAGACCACGTCCGGCGACACATCCAGGCGCACCATCGGCGGCACGGTTATCCGCACCCGGCTGCCCTTCGCCGCAATCTGCGCGCGCCAGTTGTCAATCTGCGTCCAGTCGGCGTTGCCGCTGAGCGCAATCTGTCCCTGGCGAGTGTTCACCGTCCCCTGCAGGGTCGAACGGGTACCGGTAAAATTCATCGCCAGCTGGCTCGGCTGCATATCAAACGGCATAAAGTTACCGTCAATATCCACGCCGTTCAGCTGCATCTGACCGAAAAGCTGCGGGCTCTGGACGTTACCGCCCAGCGTCAGACGCGCGTTCAGTCTCCCTTCCGCCTTTTCACCGCGCGAGAAGATAGGGTTGATCATCGCCAGCGAGAAGTTGCTGATATTGACGTTACCGCCCAGATTGCGTCGGCCCTGGGGATCGGTGACCTGCACCTGTCCGTCCAGCTGGCCATTGTTGGTCAGGCGAATCAGCCAGCCCAGCTGGGCGCGGTTATTGTGCAGATCGGCCGTGAGGTTCAGGGTATCGAAAGCCACCGGCAGCGGCGCGTCGTTGACCGTCTGCGTCACCTTCACGTTACGCCCGCTCAGGGTGACCTTACCCTGCGGCAGCCCCTCTTTGGTGGTGTCCCAGCTCACATCGGCATTACCGCTAAACACGCCGCTGGCCTGGGTCGCTTCCGGCATAAAGGGCTTGAGCATCGCGAGATCGAAACGGTTGAGGTTCACCACCGCGCGCCCGCTCGCGCCGGCGTCGATGGTCTGCGGTACGCACAGCTCGGCGTTCGGGTTAGTCCAGCAGTGCGGCCCGATGCTGATTTTCTGCTCAAGGTTGCGGTAATCCAGCGCGATATCACGCGTCAGCGCCACCGGCCCCACCGGGGTCTGGAAACGGGTATTGCTCAGCGTGCCTTTCCAGCGCTCCGCTTTGCGGTCAAAGCTCCCCGCCAGCGAGAGCTGCCCGGAGACCGGATCGCCCTGCACCCGCAGCTGCAGGTCGTGCTGCTTCTCATTGCCCTTCGCATTGAGCTGCACCAGGCTGATATTCACGCCCGGCTGGCTAATACGGTCTACGCGTACGTCAAGGTTACCGCCAATCTGGTCGGTGGATTTCACATCGCCCTTCACGTTCACCTGAGCCACCGACAGCTCCTGCCAGCGCAGCGCCCGGGCGGTGATATCCGCCAGCAGCTGCGGCGCGTCGACGGTGCCGCGAACCTTCACCAGCCCTTTCGCCGTCCCGCCCAGGCCCGGCAGGGCGTTATCGAGATGCGGCGCGTCAATGGTGGCGTCGAGGTTTAGGTCTTTGACCCCCAGCTCGCCTTTCACATCGGCGCTGTTAGGGCCTAAAGCCAGATGCAGGCCGGGGATTTTCCACTGCATATAGCTGTTGCCCTGCAGCGATCCGCTTACATCGACTTTGTTTTGCTTCACGTTACCGGTAATTTTCAGCTCCGGCACCGACATCTGCCAGCTGCCGCCGTACAGGCTGCCCTGGGTCTTAATCAGACCGTTGAGCTTCGACGGCCAGTCCGGGACCTCTTTAGCGGTGTTGATACCGTCAAGCGTCAGTTCGCCGCGCCAGCTGATCGCCTGCTGCCAGTCGAGCAGCGCCTTCAGTTCGGTTTTCCCTTCGAGGGCGGCGACGGTGAGCTTATCGAGATTCACCTGCTGCTCGTTGCCCTTCGCGTTCAGGTTAATCTTCGCTGGCGGCAGCGACTGCCCTTTCACCGCGGTGCTAAAGGCCAGGGTGTAGTCGGTCATCTTGCCGTTAAATTTCAGCAGAAGATCGTCAGCCTGATACGCTTTCTCGCCGGTAAACGGCCAGTAGAGCTGCTTGCTTTTCACCTCCATATCCAGCGGCAGGCCGGCCTCCGCCAGCTGCGTTTCGGCGCGCAGCGTCATCGCGACTGGACCATTCAGATCGACGCCGACCGTGAGCTTTTTACGCACTTCGCCGCCCACTTTTAGCTGCACTTTCTCGCCCTTCAGGGGGTCAATATTCAGCGTACCGTTGAGGGTGATATCGACCGGCCAGTTATCCTGCAGCTGCGCGTTACCGGAAGCCGTGACTTTCCCCTGGTCGGAGTCTACGTCCAGCGCGTCCAGCTTCATCTGCCCATCGATGCTGCTGACTTTAAGCAGCAGATTGTAGATGGTTATATCGGTATCGCCGGTGAGACGCAGCTGCTCGCCGCGGAACGCCTGAATATTAAGATTCAACGGCAGATGGACGTCGGTCATTTCCGGCAGCACCGGTTTCGAGAACAGCTCTTTCATCGTCTCGCCGAGCGGCTTTTCTTCCGGCTGCGGGTTGTCAATTTTCGGCTCGACAACCTGCTCCTGAGCCACCTTCGCCACCTTTGGCAGCGCGATGAGCAACCCCTGCAGCGAGGTCGGCGTCAGGGTGAGGTTTTTCTCCTGCCAGTTAAGCCCCGTGGAAAAGTCGCGCACCGAGACGGCGGTATCGTCAATTTTTACGTTGACGTTATGCAGCGCCACCCGGCTCAGGGTAACGGGATAAGGCGTGGAGAGATTCAGCGGCCCGCTCTCTTCTTCTTCAACCGGCGCCGCTGGCGGCATCTTGCTGGTGTCGATCGCCACATAGATATCGCGCAGAGAGATATCGTTGACGCACAGGCTGCTGTCCCACAGGCAGCGTAGCTTAACGCCCAGATGGAACTGGCCGGCGGTGACCGCCACGCCCGGCTGCTCAAAGCGCACGTTCTCCAGCGTCAGATCGCGCCAGCCGCCGGTGGCTTTACCGATTTCCAGCCCCGGGACCCAGCGATCGGCGGCTTTGATAACCAGATGCAGACCGGTCGTCGTCCCCACCAGGAATCCTACCGTCCCCAGCAGCAGCAGCAGAAAAATCAGTACGCCGAGGCTTATCTTCTTCCATAAACTCATAATTCAGGCCCCAGACCGATGTAAAACTGTAAACCGTGCTCTTCTTTGTCGCCGATCGGTCTGGCGATATCCAGCTTGATTGGCCCGACCGGAGACTGCCAGCGCACGCCGAGGCCGGCGCCGGTTTTAAAGTTGCTTTCGCGGATATCGCTTACCGCTTCGCCGCTATCGACGAACACCGCGCCCCACCACTTGCCGCTCACGTTGTACTGATACTCCAGCGAGCCGGTAGCCAGCTTCGAGGCCCCCATCAGTTTGCCGTCGTCATCTTTTGGCGAGATAGATTTGTATTTATAACCGCGAATGCTGCGGTCGCCGCCGGCGAAGAAACGCAGATCCGGCGGGACTTTGCTGAAGTTATCCGCCTCAATCCAGCCGAGGTTGCCGCGCACCACGAAGCGGTGGCGGTCATAAAGAGTGCGGATCCAGACGTCCTGCGCCTGCATCACAATAAAGTTAATATCCGAGCCCCACATGGTGTTGGAGTAGTCCACCGAATAGCGCTGCGAATCGCCCCAGGTCGGCATCAGGCCGCCGCGCGAACGGGTACGGTTCACCGACACGCCGGGATAGATCAGCATGGTGGTGTTGGTGACGTTGGCTTGGGTAAAGTGGTCAAGACTCCAGCGCAGGTTCAGCGCGCGCTGCCAGCCGCTCGACATCTCCCAGTAGCGCGAAACGGCCAGGGTGGTGGAGTCAGATTTGGTATCGTTGAGATCCGTACGTTTAAAGCCGCCCTGCATCAGGTAGTACTGCTCCAGGGGGCTTTTTAACAGCGGTACCTTGTAGCTGAAATCAAGCTGCTGTTCAGGGGCGGAAAGGCTGAGGCTGGAAGTGAGGCTGTGGCCGTAGGAGTTCATCCACGGCTTTCTCCAGGTGCCTTTGACGCGCGGCCCGACGTCGGTTGAGTAGCCAACCCCGGTTTCCACGGTGTTCTCTTTACGCGGAGAGACCACGCCCTGCAAAGGCAGCACTTTCGTCTGGCGGGACTTGTCAAACTGCGGCGCCACCACGACGGAGCTAAACCAGCCGGTTGCCGCCAGGCGGCGGTTAAGTTCGGCTAAATCCTGCGAGGTGTAGTAGTCGCCCTGCTTAAACGGCACCAGGTTTTGCAGATATTCGTCGCGAATTTGCGAGCCTTCAAAAGTGACCGGGCCAAAGCGGTAGCGCTCGCCGCTGTTGTAGTCGATATCCCAGAAGGCCTGATGCCGGTCGAGGGAAACGCCAAGCTGGCTTTTATTAAACTCGCTGTCAAAGTAGCCCTTACGCAGCGCAACCCGGGTCAGAGAGCTTTTAAAACTGTCATAATCACCGTGATTGAGGACCGTGCCGATCGCCGGGCGCGTGTTTAGCAAATCCAGATAGTCGCGATCGGTTCGGGCGCCGCCGCGTAAAATCACGTCAGTGCCGCCAATGCGCACCGGTTCGCCGGGCGTGACTTTGGCGATCAGCACCTGACGCCCCCTCGCCGGCGGCGGACGTAAATCAAAATCAATCGTGGGTTCGTAGTAGCCCAGCGCTTTCAGTCCTTCGCGGATAGCATCATCAACGCGCGCGCGAAAGCGCCGGTCCGGCGTGACTTCATCGCTCTGGATCGTAGAGAGTTGGGCGCGGACGTTTTTTTCCAGTTCCCCGGATAGTCCCTCAACCTGCAAACGCACGCTCGCTGCGCTGGCGACCCCGCTGACCAGCAAAACGCTGGCGATACATAACTGGCGGATTTGTAGCACTTTTTCTCCTGAATATCCTTGTTTCCCCCCGAAGGAAACGAAAGTGCCGCTCCACGGCTTAACAAAACCCTAACAACTAAGGGTTGAAAAATAGACGTTATCCCAAATAATTCTTATGTTTAAATCTAGACGTATTAAGCGCGTTTATTGTGTTCAAAGACACGCTTGGTTACAACCTTAACCACATTTTCTGTTTTGAGAGGCCCACCGTGAGTCTATTTGATAAAACGCATCTTGTCGCCCAAGCGGACGCGCTGCCGGGACGCAACACGCCGATGCCGGTGGCTACGCTCCACGCCGTCAATGGTCACTCGATGACCAACGTTCCCGCAGGAATGGAAGTCGCCCTGTTCGCCATGGGCTGCTTCTGGGGCGTTGAACGCCTGTTCTGGCAGTTGCCCGGCGTTTATAGCACCGCCGCTGGCTACACCGGCGGCTATACGCCCAACCCGACCTACCGCGAAGTCTGCAGCGGCGAGACTGGCCATGCTGAAGCCGTGCGCGTGGTCTACGATCCGCAGGTTATCAGCTATGAGCAGCTGCTCCAGGTATTCTGGGAAAATCACGACCCGGCGCAGGGCATGCAGCAGGGTAACGACCGCGGAACGCAGTATCGCTCCGCGATTTATCCGCTAACGCCTGAGCAGAGCGAGGCGGCGAAGGCCAGCCTGACGCGTTTCCAGGCGGCAATGAATGAAGCCAACGACCCGCGCACTATCACCACCGAGATCGCGACGGCGAAGCCGTTCTACTATGCGGAAGACGATCATCAACAGTATCTGCATAAAAATCCGTACGGATACTGCGGCATTGGCGGAATTGGGGTTTGTTTGCCGCCGCAGGCCTGATGCGGCTGCACCGTAGGGCAGGCCGCCGGATTGAATAATTTACGCTCTGGCGGCTTTACAGTACCTTACGCTATACTACGCCGTGCTATCGCCGGTCCAGAGCCTTCGGACCGGCTTTTTGTGAATTCCACTTAGCGTTATCCACTTCCCTTCCGAGGATCTGATCTCAACGGTCAGATAAGATATGTTAAACAGTATTTTAGTAATACTTTGTCTGATAGCCGTCAGTGCGTTCTTTTCGATATCGGAAATCTCGCTGGCCGCATCACGTAAAATCAAACTCAAGCTGCTGGCCGATGACGGCAACATCAACGCTCAACGCGTGCTGAAGATGCAGGAAAACCCCGGGATGTTCTTTACCGTGGTGCAAATCGGCCTCAACGCGGTAGCGATTCTCGGCGGTATCGTCGGCGATGCGGCATTTTCGCCGGCGTTTAATAGTCTCTTTAGCCGCTATATGTCCCCGGAGCTCTCCGAGCAGCTGAGCTTTATTATCTCCTTTACCCTGGTCACCAGCCTGTTCATTCTGTTTGCTGACCTGACTCCGAAACGCATCGGTATGATCGCGCCTGAAGCCGTCGCTTTACGCATCATCAACCCGATGCGCTTCTGCCTGTTTCTCTTCCGCCCGCTGGTGTGGTTGTTTAACGGCATGGCCAACAATATCTTCCGCCTGTTCAAAATTCCGATGGTGCGTAAAGACGACATTACCTCCGATGATATTTACGCCGTGGTGGAAGCCGGCGCGCTGGCAGGGGTGCTGCGTAAGCAGGAGCATGAGCTGATTGAGAACGTGTTCGAACTGGAATCGCGCACCGTGCCTTCATCGATGACCTCGCGTGAAAACGTCATCTGGTTCGATCTTCACGAAGATGAACAGAGCCTGAAGAATAAGGTCGCGGAGCATCCGCACTCCAAGTTCCTGGTCTGTAATGAAGACATCGACCACATCATCGGCTACGTTGACTCCAAAGACCTGCTGAACCGCGTGCTGGCAAACCAGAGTCTGGTGCTGACCGGCGGCGTGCAGATTCGCAATACGCTGATTGTCCCGGATACCCTGACGCTGTCTGAAGCGCTGGAAAGCTTTAAAACCGCCGGTGAAGACTTCGCCGTGATCATGAACGAATATGCGCTGGTGGTCGGGATTATCACCCTGAACGACGTGATGACCACCCTGATGGGCGACCTCGTCGGCCAGGGGCTGGAAGAGCAGATCGTCGCGCGCGATGAAAACTCCTGGCTCATTGACGGCGGAACGCCGATCGACGACGTGATGCGGGTGCTGGATATCGATGATTTCCCGCAGTCCGGCAATTACGAGACCATCGGCGGCTTTATGATGTTTATGCTGCGTAAAATTCCCAAGCGCACCGACGCGGTGAAATTCTCCGGCTATAAGTTTGAAGTGGTGGATATCGACAACTACCGCATCGATCAGCTGCTGGTGACCCGTATCGACAATAAGCCGACGGTGCTGGTGCCCAAGCTGCCGGATGCGGCCAACAGCGATAAAGAGTCAGCGTAAAACCGTTGACGAACCGACAAGGCGGATGAAAATCCGCCTTTTTTATTGTCCGAATGTGAGGCTGCTCACGCCCCTCGGGCAATAGCAGATTTTTACTGCTCCACAGCGAAACGTTCATGACTCCCCTCTGCGCAAAAAGGTAACTTTGCTCGCGTCTACACGATCATATTCCTGAATAAAGGAAGCGAGGGTTACCATGATAGAATCAAATAAAAATTACTATATAAGCTGTCTGTTCTTCCTGTTCTTCTTTATTGGCTGGGGATGCTGCTATCCTTATTTATCATTGTGGTTAACGGAAACCATCGGCATTAATTACACTGACGTCGGTCTGGTTTATTCCTTTACCGCGATTATTGCCGTTTGCGTTCAACCACTATTCGGTTTTATATCCGACAGGCTGGTCTATCGTAAAAACCTGATGTGGCTGCTGGCCATCATTATTACCCTCTTTGCCCCCTACTGGATCTACGTCTTTGCGCCATTATTAAAAGTTAACGTTTTTCTCGGGGCGCTGGCGGGCGGCATCTATATTGGCATGGCCTACGGCGCAGGCTGCGGTATTTGCGAAGCTTACATTGATAAAGTCAGCCGCGCTTCCGGTTTTGAGTTTGGTCGCGCCAGAATGTTTGGCGGCATTGGCGCGGCTATCGGCACCTTCGCGGCAGGCAAGCTCTACGGGATCGACCAGAACATGATTTTCTGGCTGGCCAGCGGTGCCGGCGTATGCCTGCTGGTCATTGTCTGGAAAATGCAGATTAGCACGAATAAACAAGGCGCGATACACAGCAGTAAAGCCTCGCCGGTCACCCTGAGCGACGCCACCTCGCTGCTGAAAATGAAGAAATTCTGGTTCTTCGCGATCTACACGATCGGCGTCGGCGCGGTATATGAAACCTACGACCAGCAGTTCGCCATCTATTACAGCCACTTCTTTGAGAGCAAAGCGCGCGGCGCGGAAGTCTTCGGCTATTTAACCACAGGTCAGATTTTCCTTGATGCGGTCGTGATGTTTTTCGCCCCATGGTTCGTGAATAAAATCGGCCCGAAAAATGCTCTGCTGTACTGCGGAATGATTATGAGTCTGCGCATTATCGGCTCGGCCTGGGCTATCGGTCCGGTGTCCATTAGCCTGATTAAACTGCTGCACGGTTTTGAGAGCTCGGTATTACTCGTCGCCGCGCTGAAATATATTACGGCCAACTTCAACCCGCTGCTTTCGGCCACGGTTTATTTAATCGGCTTCCAGTTTTCGAAAAGCTTTAGCTCTATTTTCCTTTCTACCGGCATCGGTCACATGTACCAGAGCATGGGCTTTACCAGCAGCTATATCGTGCTCGGCGGTATCGCCCTGTGCTTTACCCTGATTTCATTTATTACGCTGGACAAAGCGCGCGCTTTTGCCCCGCAGCCGGCGCCCGCGCATTAATTTAAGGAGGTAACCTGTATGTCTGATTTATTTTATGGCGTGGCCTATTACGATGAATATATGCCGGAAGATCGGCTGGCGAAAGATATCGCCTTAATGCAGGAAACGGGCATTAACGTGGTGCGGATTGCCGAATCGACCTGGAGTACGCTGGAGCCCCGGGAGGGCGAATATAACTTCTACCATATCGACCGGGTGCTGAATGCCATGCATAAAGCGGGGATCGCGGTGATTATCGGCACGCCAACCTACGCCGTCCCGGCCTGGCTGGCGGCGAAGCACCCGGATATTCTGGTCACTACCGTCAACGGGCAGCAAAAATATGGCCCGCGCCAGATTATGGATATCGTCAACCCGACCTTTCGCCGCTATGCCGAAAAGATTATCCGTACGCTAATGGCGCACGTGCAGCACCATCCGGCGATTATTGGCTGGCAGCTGGATAACGAAACCAAGCATTACGATAATATCGGCCGCCATATGCAGGAGGGTTTTGTACGCAGCCTGCAGGAAAAATACCCCGACCTTGACCAGTTGAATAACGATTTTGGTCTGGACTACTGGAGCAACCGCATCGATAGCTGGCAGGATTTTCCGCCGGTCGAAAACACTATCAACGCCAGCCTCGCCTGCACGTTCTCCCGCTACCAGCGCCAGCAGGTGACGGAGTATCTCGCCTGGCAGGCGGAGATCGTGCGCGAATATGCCCAGCCGCATCAGTTCGTCACCCACAACTTCGATTTTGAATGGCGCGGCTACTCCTACGGCGTGCAGCCGCGAGTTGACCATTTTGCGGCGGCACAGACGCTGGATATTGCCGGTGTCGATATCTATCACCCGAGCCAGAAACACCTGACCGGGCGAGAAATCGCGTTTGGCGGCGCCATTACGCGTTCGCTAAAGCAGGGTAAGAATTACTTCGTGCTGGAAACCCAGGCGCAGGGCTTTGCCCAGTGGACACCTTATCCGGGCCAGCTGCGCCTGCAGGCTTTTAGCCACGTGGCATCGGGGGCGGCAATGGTCTCTTACTGGCACTGGCATTCGATTCATAACGCGTTCGAGACCTACTGGAAGGGGCTGTTAAGCCACGACTTCTCGCGCAACGCGACCTGGCAGGAGGCCACCACTATCGGGGCTGACTTTGCCCGCCTGTCGCCGCAGCTGGCGGAGCTGAAGGCAGAAAACGACGTCGCGCTGCTGATAAGCAATGAGGCGATGGACGCCCTTAACCAGTTCCGTCCCGGCGACGCGCAGGGCAATATTTATAACGATATTTTCCGCCGCTTCCACGATGCGCTGTACGACCACAATATCAGCCTCGATATTATCCACGACGTTAACGAGGAAACCGCGCGCTACCGCGCGCTGATCGTACCCGGACTCTACGCCGCCGATGATGGCCTGCTGACGCGCATCAACCGCTATATCGAGCAGGGCGGCAGAGCGCTGATCGGCTTTAAATCAGGCTTTAGCGATGAAAACGTGAAGGTGCGCAGCGGCGCGCAGCCGGGAATTTTGCGCGAGAGCTGCGGCGTGAGCTACAGTCAATTCACCCTGCCGGAAGAAACCACGGTAAGCGCCTGCAGCGCTGACATTGATTGCCGTCAAGACAATCAGGCCGAGCTGTGGATGGAGCTGCTGACGCCGGACGCCGGTACCCGTACGCTACTGCGCTATCAGCATCCGGCATGGGGCGACTATGCCGCCGCCACCGAGGCGGATTACGCTCAGGGTCGGGCGATTTACGTTGGCTTCCTGCCGCAGAAAACGCTGATTAGCCAGCTGTTCGATCGGCTGACCGCAGGACTGGATCTGCGTTCACGTACATCGGCCTACCGCTATCCGCTGGTGGTCAAAAAGATGCGCAACCGCGACGGCAACAGCATCCACTTCCTGTTCAACTACTCCGGCGAACCGCAGGCGTTTATCAGCGAGACATCGGGCAACGCGCTGTTGAGCGGGGAAAAAGTTAGCTGCGGCCAGCCGTTGCGCCTCAAAGCATGGGAATTTACTATCATCGAAAGTTAAGCGGGCGGCGGCGCTCGGGCGGGAGAAACGATGGAACTGGATATCAATGAGCTACTGAACTTCTCGCCATTGATGAAGACCTTTACCTTCAACGCCTGGGTCGTCGCCGGCTTTACCCCCATCACCCGCGGCTCAAAGCTGGACTACTACATAAACCGCCCGCAGGGGATGAAAGGTTACATCATCAATCTGACGCTTCGCGGCCAGGCGCGCGCGAAAGCGGGAGACGGCTCCCTTCTGTGTCGTGAAAACGATCTGCTGCTCTTCCCGCCCGGCGTTCCGCACCATTACGGACGGGACGAACACAGCGAATACTGGGATCATTTATGGATCTACTTCATCCCCCGGCCCTACTGGATAGACTGGCTAAAATGGGATCAAACGACCCACGGCATTGGTAAAACCACGGTCAACGATCCTGAGCAGCTGCAGAGTCTGCGCGATCTGTTCTATGAAGTTATCCGCCACCACTCCGCTTCCGCCCCGCTGTCGGAGGCGCTGGCGATGAATGCGCTGGAGCGCCTGATCCTGAACTGCTTTCAGCGACAGCCGATCAGCAACCGCCACGCCCACGACCCGCGGATTAACGCCGTGTGCGACTATCTTAACGAACATATTGCTCAGGAGATGAAGATCGAGACCCTGGCGGCGATGGTTTTTCTCTCCCCTTCGCGGCTGGCGCATTTGTTCAAAAATGAGCTGGGGCAAACGGTTTACGCCTGGCGCGAGGCGCAGCGCATCAACCGCGCGAGGTGGCTGATCCAGAGCACCTCCCTGCCGCTTAACAAAATCGCCCTGTCGGTAGGTTACGGAGACCCGGTCTATTTCACGCGCATTTTCCGTAAACATAACGGCATTCCCCCGGGAGAGTACCGTAAACGCTATGCGGAAATGAAGGGATAGGTCCAGAAACATCAACGGCTCCCTTAGGGAGCCGCCTTTTTACCGTGTAGTCATACCTCTTTTCAGGTTATGCCATCTCTGTTTGCAGACGGCTCACCTGGCGGTTGACTTCAGACATCACTGACAAATGCAGCTTGTCCTTAACCTTCGGGATAAGGATTTTGCCCTTATCAAACTCAAAAGCGCCAACGTCCTTGATATACAAACGTCCACGGAACAGGATCTTCACGTACTTCGCTACTTGTAGCGGGTTGTAGCGTTGGAAAATTTTCATTGTTGTCTCCTGCCAGGGTTACGCTCCTGTGGTGCCACAGTTAGCCCACGTACCGGAATCGCAAATTTTAATGCCCTGAAACTATAGTCCAGAATCTGAGTGATACCCAGTTTGTATAAGTTTATTTACCTTATGATGACAATAATTCAGAGTTTTCGTTTCAGGCATCCGATGAAGGTAGTATAAGTCGCCGATTTTAGACGGAATTGTGCGTCAACACGCAAACTGGCACCATCATTGCGGGTAATGCCCATAAATCGCACTTATGATTAAAGCAGACCAAGTGGTCGGATCACCTGCACAGATAATAAAAGGAAACACCATGACCCTACGTAGATTACTGGCCGTTTCATGTCTCCTGTTCCCGCTGATGGCGTCGGCGCATAACTTTGTCGATGGTCAGCGCGTTGCGCCGGTCGGCGTCGCGGATCGGGGGGAGCTGGTACTGAACAACGATAAGTTTAGCTATAAAAGCTGGAATAGCGCGCAGCTGGTGGGGAAAGTGCGCGTCGTGCAGCATATTGCCGGGCGCTCGTCGGCAAAAGAAAAAAACGCGACCCTGATTGAAGCGATTAAAAGCGCGAAGCTCCCGCACGATCGCTATCAAACCACCACAATCGTCAATACCGATGACGCTATCCCGGGTTCAGGCATGTTTGTCCGCAGCAGTATTGAGAGCAACAAGCAGCTCTACCCCTGGTCGCAGTTTATCGTCGACAGCAACGGTGTGGTCCGCAAAGCGTGGCAGCTTAATGAAGAGAGTTCGGCCATCGTGGTGCTGGATAAAGATGGCCGCGTACAGTGGGCTAAAGACGGCGCGCTTAGCCAGGAAGAGGTGCAGCAGGTGGTTGCCCTGCTGCACAAGCTGCTCAATAAATAGAGACCCGGAAGCCGGGGTTGAGGAACGATTCACGCGGCGTGTAATCAAGGGTACGCCCCTGCCAGTCGTGAACGTGCGCCCCGGCGGCGCTGGCGACCGCATGACCGGCCGCGGTGTCCCAGGTGGAGGTCGGCCCGAAGCGCGGATAAAGCTGGGCCTGCCCTTCGGCGACCAGACAGAACTTCAGCGATGAACCGATTGAGGTGGTCTGGTGTTCGCCAAGCTGCTCCAGATACTCCTGCAGCTCCGGGTCATTGCCGTGGGAGCGGCTAATCACCACCAGCGGCGGACGCGCATCGCGGACCTGAATCTGCTTGCGAACGCCGCACTCCTCTTTCCACGCTTTGCCCTTTTCCGCGCTGTACATCACCTTCATCACCGGCGCGTAGACCACGCCAAGGATCGGCTTCCCGTTTTCAATCAAGGCGATATTGACGGTAAACTCGCCGTTGCGCTTGATAAACTCTTTGGTGCCGTCCAGCGGGTCCACCAGCCAGTAGCGCTGCCAGTGCTGGCGTACCTCCCAGGCCGGCGGGTCCTCTTCCGACAGAACCGGAATATCGGGCGTCAGCGCCAGCAGGCCGCTGATAATCACTTTGTGTGCCGCAATATCCGCGGCCGTGACCGGAGAATCGTCCTTCTTGCTGGCAACGTCCATCGGCTGTTTTCCATCGTAAACTTCCATGATGGCATCGCCCGCGTTCCGTGCTAGCTGACATACTTGTTCTAACATTCTCCACCTCGTCTGGTTACAGTGGCGTTAACTCGTTGTTTTATTTATATCGCATCATTGTGAGTTCCGCTATCTGTGATAACGATGGCGGTTTCTTTCACCGCTTTTCTGGCATGATTCACATTTCTGTAAGCAACAGAATGTAAATACATTTTCTTCTGTGCCATTGCTCATAAAAAAGGACGCCACTGATGATTAAGTTTAGCGCAACGCTGCTGGCCACGCTGATCGCCGCCAGCGTAAATGCGGCGACGGTCGATTTGCGGATCATGGAAACCACCGATCTGCACAGTAATATGATGGACTTTGACTATTACAAAGACAGCGCCACGGAAAAATTTGGCCTGGTGCGCACCGCAACCCTGATTGAGAAAGCGCGCCAGGAAGCCAAAAACAGCGTGCTGGTCGATAACGGCGACGTTATTCAGGGCAGCCCGCTGGGCGACTATATGGCGGCGAAGGGACTGAAAGAAGGCGATGTTCACCCGGTCTACAAGGCGATGAATACCCTGGATTATGTCGTAGGTAACCTCGGCAACCACGAGTTTAACTACGGGCTCGACTTCCTGCACAAAGCGCTGGCCGGGGCAAAATTCCCCTACGTGAACGCCAATATTATTGACGCCAAAACCGGCCAACCGATGTTTACGCCTTATCTGATTCAGGATACCCAGGTACAGGATAGCGATGGCAAAACTCAGACCCTGCGCATTGGCTATATCGGCTTCGTACCGCCGCAGATTATGACCTGGGATAAAGCCAATCTCAGCGGCAAAGTCACCGTCAATGACATTACCGCCACCGCGCGCAAGTTTGTCCCGGAAATGCGTGAGAAAGGCGCGGACGTGGTGGTGGTCATTGCCCACTCCGGCCTTTCCGCCGACCCGTATCAGGCGATGGCGGAGAACTCCGTTTACTATTTAAGCCAGGTGCCTGGGGTCGATGCCATTATGTTCGGCCACGCGCACGCCGTCTTCCCGAGCAAAGATTTTGCCGGTATCAAAGGCGCAGATATCGCGAAAGGTACGCTGAACGGCGTACCGGCTGTAATGCCGGGCATGTGGGGCGATCACCTTGGGGTGGTCGATCTGGTTCTGAACAACGACAGCGGTAAATGGCAGGTCAGCGCAGCGAAAGCCGAAGCGCGCCCGATCTACGACTCGGTGGCGAAGAAATCGCTGGCGGCAGAAGACAGCAACATGGTGGCGGTACTAAAAGCCGACCATGACGCCACCCGCGAGTTTGTCGGCAAACCGATTGGTCAATCCTCGGACAATATGTACAGCTATCTGGCGCTGGTGCAGGACGATCCGACCGTGCAGGTGGTCAATATGGCCCAGAAGGCCTACGTTGAGCACTATATTCAGGGCGACCCGGATCTGGCGAAGCTGCCGGTACTCTCCGCCGCCGCGCCGTTTAAAGTCGGCGGACGCAAAAATGACCCCGCCAGCTTTGTTGAAGTGGAAAAAGGGCAGCTCACCTTCCGCAACGCCGCCGACCTCTACCTGTATCCCAACACCCTGGTGGTGATGAAAGTCAGCGGTAAAGAGGTTAAAGAGTGGCTGGAGTGCTCCGCCGGGCAGTTCAATCAGATTGATCCCGGCAGCAGCAAGCCGCAGTCGCTGATTAACTGGGACGGCTTTCGCACCTACAACTTCGATGTCATCGATGGCGTGAACTACCAGATCGATATCACCCAGCCGGCGCGCTATGACGGCGAATGTCAACCCGTTAATCCGCAGGCCGAGCGAATTAAAAACCTGACCTTTAACGGCAAGCCAATCGATCCGAACGCCACTTTCCTCGTCGCGACCAATAACTACCGCGCTTACGGCGGTAAATTCCAGGGCACCGGCGAGGATCATATCGCGTTCGCCTCGCCGGATGAAAACCGCTCGGTGCTGGCGGCGTGGATTGGCGCGGAGTCGAAGAAAAACGGCGAGATCCATCCGGCGGCGGATAACAACTGGCGCCTGGCGCCGATCCACAGCACCGTACCGCTGGATATTCGCTTTGAAACCTCACCGGGCGATAAGGCCGCGGCGTTTATCAAAGAGAAAGCGCAATACCCGATGCGCCAGGTGGCTACCGACGATATCGGCTTTGCCATTTATCAGCTGGATTTGAGTAAATAATTGCCGGTTCCCCGGTTGTGCTGCGCTTACCGGGGCTATCCTGACATCCTCCTCAGGCTACCTGTTCGTGGTTCGCCAGAACCGCGGGCAGGTTCAGCTCAATCCAGTCCGCCAGCGCCGCCACCTTCTCGCTCACCTGCTCACCGAGCGGAGTCAGGCTATATTCAACGTGCGGCGGTACCACCGGGTACGACACGCGGTTAAGAAAGCCATCCTGCTCCAGCGCCTGGAGCGACTGGGCCAGCATCTTTTCGCTGACGCCGCCGATCTTACGCCGCAGATCGCTAAACCGATGGGTGCCATCGCGCAGGGACACCAAAATCAGTACGCCCCAGCGGCTGGTCACGTGCTTGAGCACTTCCCGCGAGGGGCACTGTTCGGCAAACAGGTTGCCGTTGCGTAGCTGCTCGCTCAGCGTCAGATTCGCCATATTCATACTTACCTTTTTGTACGTACTTACTAAAAGTTAGTTAAGGTGTTAGCTTACCACAACTGCCAATGAACACGAAGGAGAAGACCTATGATCGCAATTACCGGCGCAACCGGCCAGCTTGGCCAGCACGTCCTGGAAAATCTGTTAACTACCGTCCCCGCAGGCCAGGTTGTGGCTATCGTGCGCAGCCCGGCGAAGGCCGAATCGCTGAGCCAAAAGGGCGTGGTGGTTCGTCAGGCCGACTACAGCGATGAAGCCGCGCTGACCGCCGCCCTGCAGGGCGTGGACAAACTGCTGCTGATCTCGTCCAGCGAAGTCGGCCAGCGCGCCGTCCAGCACCGCAACGTGATTAACGCGGCGAAAGCCGCTGGCGTGAAATTTATCGCCTACACCAGCCTGCTGCACGCCGATACCTCCCCGCTGGGGCTGGCGGATGAGCATATCGCCACCGAGAAAATGCTCGCCGACTCCGGCATTGCGTATGCCCTGCTGCGCAACGGCTGGTACACCGAAAACTACCTTGCCAGCGCGCCGCCGTCGATTGAACATGGCGTATTTATCGGCGCGGCCGGTAACGGCAAAATCGCCTCCGCCACCCGCGCGGACTACGCCGCCGCCGCTCGCGTTATCGCCGAAGAGGGCCATGCCGGAAAAGTGTACGAGCTGGCGGGCGATGAAGCGTGGACCCTCAGCGAACTTGCCGCTGAGCTGAGCAAACAAAGCGGTAAAAACGTGGTGTATCAAAACCTCAGCGAAGCCGACTTCGCCGCCGCGCTGAAGGGCGTAGGCCTGCCCGCTGGCCTGGCTGACATGCTGGCGGATTCTGATACCGGCGCGTCCAAAGGCGGTCTGTTCGACGATAGCCGCACCCTGAGTAAGCTCATCGGTCGCCCAACCACGACGCTGGCAGAGAGCGTCAAAGGCATTCTGTAACTGTTACATAGTGGTTAATTTTTGTAGCATCCCGGCGGGCCATCCTCAATAATAAAAGGATGTCCGTCGGGAGTTATCGCATGCAAGGCGTACCAGAACAGTTCAGTGATGAAAGAGACAGCGCGCGCTTTCGCCATCTGGCGCAGCTGCCCGGCGTTGAGCTGTACCATGCCCATATCTCCCGCTACGCCTTTGAACCGCACACCCATGAAGCCTTTGGTATCGGCGCGATCGAGCTCGGCGCCGAGCGTTTTCGCTATCGCGGCAGCCAGCACGTGGCTTCGGTTAACTCGATCGTCACCATGAACCCCGATGAGCTGCACACCGGCGAGGCGGAGACCGCCGACGGCTGGCGCTATCGGATGATTTATCTCGACCCGGATACGCTGGAAGAGGTGACCGGCGAACGCCACTGGTGGTTCAGCGAGGTGGTGCGTCAGGATCCCCTGCGCTCCCGGCAAATCGGCAATCTTATCTATGGCCTGTGGCATACTGACGATCCGCTGGCGCAGCAGGGCCTGCTGCTGGATCTCATCGATACCTTCCGTCCGTTTGCCCATCACGCCGCTGCGCTGCCCGAAGCCCGCCACCGCTTCGAGCGGGTGCGCGACTATCTGCACGACAACTATATGCGTACGGTCAGCCTCGATGAGCTGGCGCAGGTGGCGGCGCTGAGCCCATACCATTTTCAACGCCAGTTCAAAGCGCACTTTCACGTCACGCCGCACCAGATGCTGATGGCGATTCGCCTGTGGCGCGCCAAAGCGTTTCTCACCCACGGCATGCCCGCCGCCGACGTTGCTCTCGCCGCCGGGCTGACCGACCAGTCGCACCTGACGCGCGCGTTCACCCGCCGCTACGGCATTACGCCGGTACGTTATCAAAAGCAGGTTCTCCCGCGCTAATGCGCAACCTCATACAATATTCCCGCTTTTGCCTCGCCTACACTGTCGCCAACGAAAAGAGTAATGGAAGGCGTGATGATTAGTGGTGTGCTGTACGCCCTGCTGGCAGGGCTGATGTGGGGATTGATATTCGTGGGTCCTTTACTGGTGCCGGAATACCCGGCGGTTTTACAGTCGATGGGGCGCTATCTGGCGCTGGGGCTGATCGCCCTGCCGCTGGCCTGGCTGGGCCGCGCGCGGCTGCGCCAGCTCACCGGGAAAGACTGGTGGACGGCGCTGGGGCTGACCATGATGGGCAACTTAATCTATTACGTCTGCCTGGCCAGCGCGATTCAGCGTACCGGCGCGCCGGTATCGACGATGATTATCGGCACCCTGCCGGTCGTGCTGCCGGTTTTCGCCAACCTGCTCTATAGCCAGCGCGACGGCAAGCTGCCGTGGCGACGCCTGTTCCCGGCGCTGGTCTGTATTGCCCTCGGCCTGGCGTGCGTCAATATCGCCGAGCTGCATCAGGGCTTACCCGATTTCAGCCCGTGGCGCTACGGCTCCGGTATCGCGCTGGCGCTGATCTCGGTGGTGTGCTGGGCCTGGTACGCGCTGCGCAACGCCCGCTGGCTGCGGGAAAATCCGGATAAACCGCCGATGATGTGGGCCACCGCGCAGGCGCTGGTGACCCTGCCGGTATCCCTGGCCGGATACCTTATCGCCTGCGGGTGGCTGCACGGCCAGCACGCGGACTTTCCGCTCCCCTTCGGCCCGCGCCCGGCGGTGTTTGTCACCCTGATGCTGGCGATTGCTATCTTCTGTTCATGGGTCGGCGCGTGGTGCTGGAACGTTGCCAGCCAGCGTCTGCCAACGGTGATCCTCGGGCCGCTGATCGTCTTCGAAACCCTTGCCGGACTGCTGTATACCTTTATTCTGCGCCAGAGCCTGCCCCCGTTTCTCACCTTCAGCGGTATCCTGCTGCTGGTGCTCGGCGTGGTGTCCGCCGTGCGTGCCCGCCCGGAAAAGCCCGCGCTGCAGGAGCTGGTCAGCGAGAAAAAATAGCCTGGTATCCTAAAGGGGTATTCCCAGGAACATAAGATGCATTTAAAATACAACTTATATTCTTGATGACGAGGTAACTGCTATGGCTTTCCGTGACCAACCTTTAGGCGAGCTGGCGCTGACGATTCCGCGCGCCTCCGCGCTGTTCCGTCAATACGATATGGACTACTGCTGCGGCGGCAAACAGACGCTGGAGCGCGCGGCGTCGCGCAAAGAGCTGGACGTCGCGGTGATTGAAGCCGAGCTGGCCAAACTGGCGGAAGAGCCGGTAGAGCGCGACTGGCGGGCTGCGCCCTATGCGGACATCATCGATCACATTATCGTTCGCTATCACGACCGGCATCGCGAGCAGTTGCCGGAGCTGATTTTACAGGCCACTAAAGTCGAGCGCGTTCACGCCGACAAGCCCAACGTTCCGAAAGGTTTAACCAAGTACCTGACCATGCTGCACCAGGAGCTTTCCAGCCATATGATGAAAGAGGAGCAGATTCTGTTCCCGATGATCAAACAGGGCATGGGAACGCAGGCCGGCGGCCCTATCAGCGTGATGGAAAGCGAACATGATGACGCGGGCGAGCTGCTGGAGGTGATTAAGCACATCACGCAGAACGTGACGCCACCGGCGGAAGCCTGCACTACCTGGAAAGCGATGTACAACGGCATCAACGAGCTGATTGATGACCTGATGGAGCACATCAGCCTTGAAAATAACGTCCTGTTCCCGCGCGCCCTCGCCGGAAAGTAAATAAAAAGGCGCCCGCAGGCGCCCTCGACATTGTCAGTCTTATTGGCCACCCCGGGTGGCCTTTTTTATGACGGACCGTTGCAAGCAACGTTAAAAACCGCTGCCGAAGATTTTTTATTTCGCCAGGCGCTTCTTGCCGGCAAACAGCCAGCCCGCGCCGAGCAGCACAAACCACAGCGGGGTCACCATCAGCGCTTCGCGGGTATCGGCTTCCAGCGTCAGCAGGACCAGCACAAAGACGAAGAATGCCATGCACACCCAGCACATCAGTTTGCCCAGCGGCATCTTATATTTGGACTGCTCATGCAGCTGCGGACGCTTTCTGCGATAGGCCAGATACGAGCACAGGATAATCGTCCAGACGAACATAAACAGGATCGCCGACACCGTGGTAATCATGGTAAACGCCGCGATCACGCTTGGATTGACCATCAGCATCACCACGCCGCCCAGCAGACACATACAGGAGAAGGTCAGGCCTTTCGCCGGTACCGCGCGCTTCGACAGCTTGGCGAACATTTTCGGCGCCTGTCCGTCCTGCGCCAGACCGAACAGCATACGGCTGGTGGAGAACACGCCGCTGTTAGCGGAAGAGGCCGCCGAGGTCAGCACCACGAAGTTGATCAGGCTTGCCGCCGCCGGCAGCCCGACCAGCACAAACAGTTCAACGAACGGGCTCTTTGACGGCACGACGGAGCTCCACGGCGTCACTGACATAATCACGATCAGCGCAAAGACGTAGAACATAATGATACGGATTGGAATTGAGTTAATCGCCCGCGGCAGGGATTTCTCAGGATCTTTCGTTTCCGCCGCCGTGGTTCCCACCAGTTCGATGCCCACAAAGGCGAAGACCGCTATCTGGAAGCCGGCAAAGAATCCGCTGATGCCTTTCGGGAACCAGCCGCCGTCATTCCACAGATGGGCGAAAGAAGCTTCTACCCCGGTCGGTGACTGGAAGTGCATCATCACCATCACCAGGCCGACGACGATCAGCGCCACGATAGCGACGATTTTGATCATCGCAAACCAGAACTCCATCTCGCCGAACATCTTCACGGTGGCGAGGTTAAGGCCCAGCAGCAGCAGGATGACCGCCAGCGAGGCGACCCAGTCGGAGAGTCCCGGGAACCAGAACTGCGCGTAGGCGGTGATCGCCACCACGTCCGCCATCCCGGTTACTACCCAGCAGAACCAGTAGGTCCAGCCGGTAAAATAGCCTGCCCAAGGGCCCAGCAGGTCGGCGGCAAAATCGCTGAACGACTTGTATTCGAGATTCGACAGCAGCAGTTCGCCCATGGCGCGCATGACGAAAAACAGCATAAAGCCGATGATCATATAAACAAAAATAATTGACGGCCCGGCAAGGCTGATGGTTTTGCCTGAGCCCATAAACAGCCCGGTGCCGATCGCACCACCGATAGCAATAAGCTGAATATGCCGGTTAGTGAGATTTCGCCGCAGCGATTGTTCAGTCGGAGCCTGTTCGTCGGCAGCGACTTTGACCTGATCTACCATGTGATTTTTTCCTGTTGTACCTGTCTGTGTTGTTCGGGCTCTACTGGCCCTTCATTCGTATTAACCCCGGAACGAGGGTTTATCGATATTAGGTAAGAATCGGAGGGATGAATACTATGATTTAGATATAATGTTAATTTTATGTTTAAAGTGAGTGTTATATCACTCCGGTTACGCGAAACAGCTCACAAAAATACACCCATTAAGCAGATATGCAATATAAAGCTCCACCAAACGCTCAACTTAAGGGTTTTACACTATTTAAAGCGGCTCCCTCCCCCGTACGGGAGAGGAAGCACCTGCTGTTTAGATAATATCCAGCAGTTCAACTTCAAAAATCAGGGTGCTGAACGGAGGAATGGATGCGCCCGCGCCGCGCTCGCCGTAGGCCAGGCTGTGCGGAATCGTCAGTTCCCATTTGGAACCCACCGGCATCAGAGTCAGCGCTTCAATCCAGCCGCCGATCACCCCGGTCACCGGGAATTCAGCCGGTTCGCCGCGCGCGACGGAGCTATCGAAGACGGTACCGTCGATCAGTTTGCCGGTGTAGTGGACGCGAACGCGGTCAGTACGCGCCGGGATCGGGCCTTCGCCCTGGGTCAGAACGCGGAACTGCAGACCAGATTCGGTGCTGTTCACGCCTTCGCGCTCGCGGTTCTCTTCCAGGTATTTCTCGCCATCCGCGGCCATTTCCTGGAAACGCTCGCGACGCACGGCGTCAGCGCGTTCGTGGATTTCACGCAGCGCGCGGTGAACGGCTTCCACCGGCACCTGCGGCTGTTTACCTTCCAGCGCGTCAGCAATACCGGCGACCAACGCTTCCGGCAGCAGCCCCTGCAGGCCAGATTCGCTCAGCTGTTGTCCAACCTGCAAGCCGATACCGTAACTTGCCTGTGCTTCGATCGTGTCAAAAGTTGGGGTTGCCATCTTTGTTCCTTTTTTCGTGGGAGCTCTCATGCTCTCTGGCTTCCAAAATGCAAAAGACGATGAGCAGAGAAAAGAGGTGGGAAGCATATCAGCCATAGCACGACGGGTAAAACTTTGTCGCCTGGATGATGACAAATCTAAGGGAAACAGAAACAATAGAGAGATAAGGTTAACCTCACGAAACATAGCTTTGTCTCGTCCTTCAGGAAGTTAGCCATCTATACTCTAGAGAGAGCAGGATAAAAATATGCGGAGCAGGAGGAAAGCCATGCCCGGGCGCTTTGAACTGACATCTACCCTGGCGAAGATCTGGCACGCCCGGATCATTTTCGCCTCATGGATCCGCTACCGCCGATGCACCGCCGGGGCATCATTGCCGGAGCGCTGCTGGTGATTATCGGCGTTCTGCTCCCTTCCGAGGATAACAGCAGCGAGGTTCAGGCCAGCCGCGAGGCGAACCTCAACCTGCAATCCCAGTCACAGCCCTCTTCCGGCAATCAGGCTGTCCCGCTGCCGCCCATCACCAATACGCCGCCCGTAAACGATGCCGATCAGGTGGCGCCGGTCGCGCCGGAGCCGATTCAGGATGAGCAGCCGGACCAGCCGCAGCAGCAGACCGCTTCCCAGCCTTATCAGGAGCCGCAGTCGACTCCCGGCATTGAGCAGCAGTGGCGGACCTACCGCATTGAATCCGGCAAAACCCTCGCACAGCTGTTCCGCGACCACAACCTGCCGCCGACCGACGTTTACGCCATGGCCCAGGTGGAAGGCGCAGGAAAACCGCTAAGCTCACTGCAAACCGGGCAGACGGTACAGATCCGTCAGAACGCCAATGGCGTAGTCACCGGGCTGACTATCGATACCGGCGGCGGGCAGCAGGTGCTATTTACCCGCCAGTCGAACGGTAGCTTTATTCGCGTCCGATAAGGTCTCACGGCCGGGTAATTGACCCGGCCTGCGGTGAAGCTTTGCCGGGCTTATTCACCCACCAGATCCCGGCGCACACCAGCGCCAGCGCAACCGCATATTTCAGCTCGAGAATATTCTCGCCGAGGAAGATGGCCGACAGCACGGTGCCGGCTACCGGAACCACAAAGTTGAACGGCGCGATCGTACTCACCCGGTTATGCTTGAGCAGCACGCTCCATAGAGCAAAAGCAATGGAAGAGAGCAGCGTCAAATAAGCCAGAACCAGCGCAGCAGCGGCGCTGTGAACCTCAAGGGTGCCGCCGGTCAGATAGCCGCCGCCGACCAGTACCAGGCCGCCAAACGCCAGCTGCCAGCCGGTCATCACCGTCGGGTCAACCGTCTGCGAAATGCGCTTCCCGTACAGCGTCGCCGCCGACAGGATAAACGCCGCCAGCACCACAAAGCCGTCACCCTGCCAGACAAAGCTAAAATCGCTCAATGAACGATTAACGTTCACCAGCATTACGCCGGCAAAGCCGACAATACAGCCGATGGCTTTGTTGTAGCTCAGCCTGTCATTCTGATAGATAAAGTGCGCCAGCAGAACGCTGAAGAAGGTACCGGTGGCGTTCATAATCGATCCCTTCACGCCGGTGGTAAACGCCAGGCCAACGTAGAAGAAAACGTACTGGATAGAGGTTTGCGTGACGCCAAGTATCGCCAGCTGCCCGCACTGACGGGGATTCAAGCGGGCAATCGGCTTACGCTGCGCCAGCGCGAAGAGCAGCAGCAGCGCGCCGGCAAACAGAAAGCGATAGCCAGCAAAGACGATTTTAGACGGCACATCATCAGTGGCAATCTGAAACAGTTCATAGCCGCTTTTAATCGCCGGATAGGAGCTTCCCCACAGCAGACAGCAGAGGGTTGCGCAGGCATAAGCCACTTTCTTGCGGGAAAAAATCGAGGGTGCGTCCATTCACTTCACCAGAAATAAAATAGTGTTTTATTTTATTATCCAGAAAGTTGCTAAGAATAGCCACCATACCAGGAAAAGATTCGACAAAGACAGAAAAGCAAAACGCCGGCACAAGGCCGGCGTCTCGACGTGAGTTGAGTAAAATTACTCAGCTACAACGTTAACAACCAGTTTAGCGAAAACTTCGCTGTGAACCTGGAAGTCCACTTCGTGCTCACCAGTGGTACGCAGAACACCGTTCGGCAGACGAACTTCGCTCTTAGCAACGGCAACGCCAGCTGCAGTTACAGCGTCAGCGATGTCGCGAGTACCGATGGAACCGAACAGTTTACCTTCGTCGCCAGATTTAGACGCGATGGTAACGGTGCCCAGTGCGTTGATTGCTTCAGCACGTGCGTTAGCAGCGCCCAGAACTTCGGCCAGTTTGGCTTCCAGTTCAGCACGGCGTGCTTCGAAGAATTCAACGTTTTTCTTGGTAGCAGGAACAGCTTTACCCTGTGGTACCAGGAAGTTACGAGCATAGCCCGCTTTAACGTTAACCTGATCACCCAGGCTACCCAGGTTTGCTACTTTATCAAGCAGAATAACTTGCATTACCTTATCCTCTCAAAGTCGTATTAATGGACCGTGACCGATTACTGATGACGATCAGTGTACGGCAGCAGGGACAGGTAGCGAGCGCGTTTGATAGCGCGTGCCAGCTGACGCTGATATTTTGCACGGGTACCGGTGATACGGCTCGGGACAATCTTACCGCTTTCGGTGATGTAGTTTTTCAGCGTAGCGATATCTTTATAGTCGATCTCTTGAACGCCTTCCGCGGTGAAACGGCAGAACTTGCGACGACGGAAATAACGTGCCATATGGCTAGTCTCCAGAATCTATCAATTCAATCTGCTCGGCATGCAGAACCATTTTGCTCAAGCCGTTCTTTGCCTTGTGGCAAGAGATGAACCCTCGAACGATTACTGCGCTACCGACCGTTATACTGTGAGTAATGGCCTGGTTCTGGTGTCCGCTGATTATCACGGGCATCTGGCACCATGCCTGCCGGTGAAAACCGGCTTCCTCCTGCACTGAACGATGCTCAAGCACGAACTGGCAGTGTGGAATTCCTGACGGGCTGACCTTACGAAGTGGAGTCCTGCATACAATGCCGGACAGCTCCAGACGGTTGGTCATCAGGATTACTCTTCAGAATCCCCAGCTTCAGAATCATCTGCGGTTTCGTTGGCGAAATCTTCGCGACGCTCACGGCGCTCGTCTTTCGCTTTAACCATCGGAGATGCTTCGGTAACAGCGTGCTTAGTACGCATTACCATGCTGCGGATAACGGCGTCGTTGAAGCGGAAGTTAGTTTCCAGCTCATCGATCGCTTCCTGCGGCGCTTCAACGTTCAGCAGAACGTAGTGAGCTTTGTGCAGTTTGTTGATCGGATAAGCCAGCTGACGGCGGCCCCAGTCTTCCAGACGGTGGATCGTACCTTCTGCTGCAGTGATTGCACCAGTGTAACGTTCGATCATGCCCGGAACCTGTTCGCTCTGGTCAGGATGGACCATAAAAACGATTTCGTAATGACGCATCGAATTGCTCCTTACGGATTATTCAGCCTCCTGTCTGGGTCAGCCGCGGCCCATGGAGGCAAGGAACGTGTTAAAGGGCGGCTGAAAAATTGACGCGTCATAATACGGGCGAGCGGGGTTTAAGACAAGTGAATTGTGCAAATAATTCGCACTAAGCGCGAAGTGGCCTTAAGCCAGTGATTTAAAATTAATCAACGACGGAAGCGACAATTTTTTGAACAACTGCATCAGAAATGGTCGCGATACGCCAGACAGGCAGAGATTACACTTAGATCAGAAGCAATCCATACCCCAGGGAAGCGGGTGAACGTCAGGAGCGTCATAAGGAGGTAGGTGATGAAATACATCCTCATAACCATGATGGCAGCGCTTTTGTTGAGCGCCAACGCGCTGGCTGCTATTAAAATCGATGCCCGCCAGGCCCGCAACATGGACGATGTGCAGAGCCTCGGCGTTATCTATATCAACCACAACATCGCCACCGAGCAGGAAGCCGACCAGGCGCTTAGCCAGCAGAGCGATGCTCAGGGAGCGAAGTACTTCCAGCCGATCCTCATTCATGAACCGGGAAGCGACGGCGCCATTCACGCCAGTGCCGCCATTTACCGCTAGTTTTCCCGGATCGTTGGCTTCTTCCCGTTGCAGGGGAAGCCAACGATGGCATTGCCCGGCGGTCATACCCGCACAATCGCGCCTTAATGCAATTGAGAATTATTTTTTCTCGTGACTTATCAGCGCCAGCGTAACCTGATTTAATCACTCTTTAACCGCATGATTATCCGGAGTGCTTCATGGTTCCGCGTTTTGCCACGCTAAGCCGTATCCCAAAAGGGTTTGGGTTCTTGGCGGCGTTAGCCTGCTGATGGATGTTTCCTCGGAAATGATCCACAGCCTGCTCCCTCTATTTATGGCCACCACGCTGGGAGCCAGCGTCATTATTATCGGCATTATCGAAGGCGTCGCGGAAGCCACCGCGCTGATACTGAAGGTGTTTTCCGGCGTCATCAGCGATTATGTCGGCAAGCGTAAAGGGCTGGCGCTGCTCGGCTATGGCCTGGGTGCGCTGAGCAAGCCTCTTTTCGCCATCGCGCCCACCTCAGGCGTGGTGTTTAGCGCCCGGATGATCGACCGCGTGGGCAAAGGGATACGCGGCGCGCCGCGGGATGCGCTGGTCGCCGACGTCACCCCGCCGGAAATTCGCGGAGCCGCCTACGGGCTGCGCCAGTCGCTGGATACCATCGGCGCTTTTCTGGGGCCGCTGCTTGCCGTCGCGCTGATGTTTGTCTGGGATAACGATTTCCAGTCTATTTTTTGGGTCGCGGCGATCCCCGCCGTTCTCTCTATCGCTTTACTGGGCTTTGGATTAAAAGAGCCCAGGACGGCGGTCGTCCAGAAACGCACTAACCCCTGCGCCGCGAGAATCTCAAGAAGCTTTCCGCCGCCTACTGGTGGGTGGTGGCTATCGGCTCGATTTTTACCCTTGCCCGCTTCAGCGAAGCCTTTCTGGTCCTGCGCGCCCAGCAGATGGCGATCCCGCTGTTCGCTATTCCGCTGGTGATGGTCGCCATGAATCTGGTTTACAGCCTGACCGCCTATCCATTCGGGAAACTATCGGACAGCATGAGCCACAGCAAAATGCTGCAGTGGGGCCTGCTGGTGCTGATCGCCGCCGATATCGTGCTGGCGCTCAGCAGCCACTGGAGCACGCTTTTAGCCGGCGTCGCGCTGTGGGGTATTCATATGGGCATGACGCAGGGTCTGCTGGCGGCGATGGTGGCGCACACCGCCCCGCCTGAACTGCGCGGAACAGCGTTCGGGATGTTCAACCTGATGAGCGGCATCGCCCTGCTGCTGGCCAGCGCCGGTGCGGGCGTGCTGTGGGAAGTTCTGGGCGCCGCCTCGACGTTTTACGCCGGCGCGATAATCTGCGTCGTGACGCTGGTTGGCATGCGCTGCATGCCGTCGGCTTATCAGCAAAACTAAAAATGGCTCCGGAGCAGACCGGTTGATTCATCATAAAGATGAAATGCTCCGGAGCACCTGTTTCACTTTTGCCCGTAATAGGCATCTGGCCCGTGCTTGCGCATAAAATGCTTGTCCATCAGCCAGCTATCGATGGGCTTCAGCTGCGGGTTGATCGCGCGAGCAATCCACGCCATCCGCGCCACCTCTTCCATCACCACCGCGTTATGCACCGCATCGTGCGCATCCTTGCCCCAGGCAAAAGGCCCGTGCTGGTAGACCACGATGCCCGGCGTATGCAGCGGCTCAACGTCACCCAGCGTTTCGATAATCACGTGGCCCGTGTTCAGCTCATAAGCCTCCGCCACTTCCTGCGCGCTTAACGCCCGGGTGCAGGGAATGTCGCCAAAGAAGTAGTCCGCGTGGGTCGTCCCCAGAGCGGGAATAGCCAGACCCGCCTGCGCCCAGGCCGTCGCGTGCGTCGAGTGGGTATGCACCACGCCGCCAAGGCTCGGATAGCGGCGATACAGCGCCAGATGCGTGGCGGTATCGGAAGAAGGACGATAGCGACCTTCCACCACGTTCCCCTCGAGATCCACGACCACCATATCGTCCGCTTTCATGGTCTCGTAGGCGACGCCGCTGGGCTTAATCGCCACCAGCCCCGTTCGCGGTCGATAGCGCTGACGTTACCCCAGGTAAAAGTGACCAGGCCGTAGCGCGGTAAATCCATATTGGCGTCGAAAACCTGCCGTTTCAGCGTTTGCATTATGCCACCTCCAGCAGACCGGCGCTGGCCATCCGCGCCTTCACCCAATCGCGCGCTTTCGCGACCTCGGCGGCCGGATCGTCGGTCGTTTCGCTCCACATTTCAATTAGATACGGGCCGCAGTAGCCCGTCTGCTTGAGCGTTTCGAAACAACGTTCAAAATCGACGACGGCTTCGCCGAACGGCACGTTTTTAAATACGCCGGGTTTCGTGTCTTTTATATGCACCGCCACGATATGCCCCATCCCGGCCTGAAGCTCCATCTGTACGTCGTTATCCCAGGCGGAAAGGTTGCCGATGTCCGGATAGAGCTGGAACCACGGATTATTCAGGTAGTGGGCGTAGCCCAGCGCCTTGCTGATCGAGTTCATCAGCGGGTAGTCCATAATTTCCATCGCCAGCGTTACCTGCGCGCGGCTGGCCATTTCGACGCTCTCTTTTAGCCCGTCGCGGAAACGACGGCGCGTCTCGTTATTGGCTTCCTGGTAGTACACGTCGTAACCCGCCAGTTGGATAACGCGAATCCCCACATCCTGCGCCAGCCGAATCGCTTTGCGCATAATCTCCAGGCCCTGCGCACGAACCGCGTCGTCTTCACTACCGAGCGGAAAGCGGCGATGGGCGCTCAGGCACATAGAGGGTACCCGCACCCCGGTTTCAGCAATCGCGTTGACCAGCGCAAGGCGCTGCTCCGGCTCCAGTCTAGTCGCGCCAGACGGGCGTCCGTTTCATCTACCGACATTTCGACGAAATCAAAGCCGAGTTCTTTCGCCAGCCGCAGGCGTTCTTGCCAGCACTCCCCGCGGGGAGCGCTTTTTCATAGATACCGAGCGGAATTTGTTTTGACAGCATGACCGCTCCTTAGCCCCACAGCTGGGCGATCGAACGTTTGAACTGCCGCGCGGCTTCCACCGGGGAAGCGGCGTCGCGAATGCTGCGGCCGGCGATAAAGACGTGGATCGGAATCCCCTGGAACAGCGGCAAATCCTCCAGCGCCAGGCCGCCGGTGACGGTGACTTTAAAGCCCATCCCGGACAGGCGTTTGATCGCGCTGATATCCGCCTCGCCCCACGCTACGCCGGCGGCCTGGGCATCGCGGCTGCGGTGATAAACCACCTGCTGAACGCCAGCTTCACGCCACTCCTGCGCCTGCTCCCAGGTCCAGTAGCCGGTCAGTTCGATCTGGACGTCGCCGTTGAACTCTTTCGCTACGTCCAGCGCGCCTTTGGTGGTGTTGATGTCCGCGCAGCAGATCACGGTGACCCAGTCGGCGTTGGCTTCAAAGCACATGCGGGAGAGAATTTTACCGGCATCGGCGATTTTGGCATCCGCCAGCACGATTTTGTTGGGATAGAGCGCCTTCAGGTCGCGAACGGCGCGTACGCCCTCAGCCACGCAGAGAATCGTACCGACTTCAATAATGTCCACTTCATCGGCAATCAGGCGCGTCGTTTCATACGCGGAAGACATAGATTGGTTATCGAGCGCAACCTGCAACATAGGTAATGACATTTTGGTGTACCTTTTAAACGGCCGCTGCCGTAGCGTTATCAATTAATTCCAGGACTTCCTGCGCGGAGCGGCAGGCGCGTAAACGGTCAAAATTGGCTTCATCTTCAAACAGGTTGACGATCTGCATGATGCCGACTTCCTGATGGGTATTGGCATCCACGGCCGCCATGGTGATCAGGATGTCGACCGGGTCGTTATCCTCATGATTGAAAACCAGCGGCGTTTTCAGCGTAACCAGCGCAAAGCCCGTTTTCTTCACCCCTCTTCCGGCCGACCGTGCGGCATCGCCAGACCGGGAGCAATCACAAAATAAGGGCCGTGCTGAGCAACGCCATCCAGAATGGCCTGGTAGTAGCGCGGCTCCACGACATCCGCCTTCACCAGTAAATCAACGCTCAGCTTGACGGCTTCCTGCCAGGTGCTGGCGTCGGCCTGTAAAAGGATGGAGTTGTTCTCCACCAGCGAATCACGTAATTTCATTTGGCATCCTTACTTCACATCCTGCGGGAAGTGCGCTTTGATCACCTCCAGCAGTTTTGGGCCAAAATCCGCAGGCGAGAGCATGTTGCGCACGCCAACCACGTATTTATTGCCGGAGACGCTAATCTCACCGGCGATATGGGTGGAGGCGATGATGATGTCCGCGCCGTTGAGTTCACTTTTGTATTCCCCCACCGCGCAGCTGTTTACCGTGTGATCGATATTTGACTGGGTCAAAAACTGGTCCACCTTCATCTTCATGATCATGGAACTGCCTTGCCCGTTGCCACATACAGCCAGAATACGTACGGTCATAGTCAAAACTCCTTATTGAGCAGAAGCATCTGCCAGTTGTTTTTCCGCGTCCTCTTCAGCGCGCAGCGTGCGCCCTGCGAAGAACATATAAGCCAGTGCGATAATGATAATGACTGCCATAAACGCGATACCGATGGAGGCGAAGCCCTGCATCATCGGCGGCGCCAGAATTGACCAGTCCGCCATGCCCATCCAGGCGCTCATGCCGGTCAGCTTCACCGCCCAGACGCAGCCAAAGATTTCGATCATGCCCATCACCAGACAAATCTTGAGCGCCGCGCGCCAGCCGCCAAAGTGGTTAGCAAAGACGCCGATGGTGGCGTTCGAGAAAAACATCGGGATAAAACCCGGAATAATCAGAATGGAAGAGCCGAAGCCGACCAGAATACCGACGGCGATCAGCTGGCCGATGGTGCCCCACATAAAGCCCCAGACGACGGCGTTTGGCGCAAAGCTATAGATCGCCGCACAGTCAATGGCCAGTACGGCGCCGGGAATCAGGCGCTGGGAGATACCGTTGAACGCCTCGGAAAGTTCGGCGACGAACATGCGCACGCCCTGGGTGATAATGAAAATCGCGACGGCGAACGAGAAGCCCGTTTGCAGGATATAGACCGTCCAGTGGGTGTTACCCGCCATCGCCTGTACGGTGTCGATGCCGAAGGAGAGCAGAATCGCGCCGAAGAAAATGGTCATCACGATGGCCGTGGAGACGATGTTGTCGTGAAAGATGTTCAGCCAGCCCGGCAGCTTAAGATCCTCAACGCTCTCCTCTTTTTGCCCAGATACGGGGCGACCTTGTAAGCAATCCATGAAGCGAACTGCTGCTGGTGTCCGATGGAGAAGCCGCAGCCGTCGGTCACTTCCTGAGTCGGCTTATACATCATGTTCGAGGTAATGCCCCAATAGAGCGACACCAGTACCGCCGTACAGATGATGGTCGTCCACATCGGGTAGCCGAAGATGTAAAAAGAGACGGCAATCAGCCCCGCCTGCTGGAACATGATGTGCCCGGTCAGCATGATGGTGCGAATACCGGTAATACGCCGCAGCAGGACATAACAGATATTCAGCGCCAGGGCTAACAGTACGGCATAGCCCACCCAGCTGTAGGCGTCGCCCATGCGTTCGATCGTGGCCATCATTGACGCGTAGGTATCGGAGATAGCGCCGTTAATGCCGTAAACCTCAGACATTTTCGCCACGACCGGCTTAAACGTGCTGGTCAGAATGCCGGAGCCGGCCTGCAGCAGCATAAAACCGATAATGGTTTTAATCGTCCCTTTAACAATAACGCTGGCGCTTTTGCGCAGCAGGATATAGCCCAGGCAGGTCACAATACCCAGCAGCAGCGGGGCGTTGGTCATAACCTGGTTAAAGAACACGGTAAAGATGTGGTAGAGAATCTCCATAACACACTCCAGAAGGTGGACGCTCTGAACGCACGCTACGCCCAGGTTGGTTGTTGCGATCACTCTAATAATCAAAAATAATCACAACAAGATTATATTTGATTAAATGTGACGCACGCCGCAAATAATCACACAATCCGCCATCGTATTAATTCTCATTTCTACAAAATGTAAAATAGTATATTTAAATCAATGAAATAAAACCTAACTCATGTCATAACGTCAGCCTGCCCCTCTTTTTACTCTCCACGATTCCCCTCATGAAGGGCAAATTTCAGGATTGCAATCCTGAACAAACGGTGCCAGTATTCGTCAAAACAAATCACATTGTGATTACTTTTGATAATATGTGAGGGAAAAACAAATGAGTAAAGTACAAACCATCACCCGCGAATCATGGATCCTGAACACTTTTCCGGAGTGGGGTAGCTGGCTGAACGAAGAAATTGAACAAGAGCAGGTTGCGCCGGGCACCTTTGCCATGTGGTGGTTGGGTTGTACGGGCATCTGGCTGAAATCCGAAGGCGGAGCCAATATCTGCGTCGATTTCTGGTGCGGTACCGGCAAGCAAAGCCACGGGAATCCGCTGATGAAAACGGGCCACCAGATGCAGCGTATGGCCGGCGTGAAGAAGCTCCAGCCAAACCTGCGCACCACTCCGTTTGTTCTCGATCCGTTCGCTATTCGCCAGATCGACGCCGTACTGTCCACTCACGATCATAACGATCATATTGATGTGAACGTGGCCGCCGCGGTCATGCAGAACTGCGCCGAGGACGTGCCGTTCATCGGCCCGCAAACCTGCGTCGACCTGTGGATAGGCTGGGGCGTTCCAAAAGAGCGCTGTATCGTGATGAAACCAGGGGATGTGGTTAAAATAAAGGATGTTGAAATCCACGCGCTTGACGCTTTTGACCGTACGGCCCTGATCACCTTACCCGCGGATCAAAAAGCCGCAGGCGTCCTGCCGGACGGAATGGATCAGCGCGCGGTGAACTATTTGTTCAAAACGCCGGGCGGCAACCTGTATCACAGCGGCGATTCCCACTACTCCAACTACTACGCGAAGCACGGTAACGAACACCAGATCGACGTGGCGCTGGGCTCCTATGGCGAGAACCCGCGCGGTATCACCGACAAAATGACCAGCGCCGATATCCTGCGCATGGCCGAGTCGCTGAATGCTAAAGTGGTAATCCCGTTCCATCACGATATCTGGTCAAACTTCCAGGCCGATCCGCAGGAAATCCGCGTTTTGTGGGAGATGAAAAAAGATCGTCTGCAGTATGGCTTTAAGCCTTTCATCTGGCAGGTGGGCGGAAAATTCACCTGGCCGCTGGATAAAGACAACTTCGAATACCATTATCCGCGCGGATTCGACGATTGCTTCACGATGGAACCGGACCTGCCCTTTAAGTCGTTCCTGTAAGGCTTCTCCGGCGGGACCGCCCGCCGGAAATTATCCCCGTCAGCATTAGTATTTTCACCTGATTTCAAATATCATCTTTGCTTATCACTTTTAATCGGATTTGCTCATGACGGAAGCGCAAAGACATCAAATTTTACTGGATTTGCTGGCACAAACGGGATTTGTCACCGTGGAGCAGGTGATTTCCCGGCTGGGAATTTCTCCGGCGACGGCACGACGCGATATCAACAAACTCGACGAAAGCGGCAGGCTGAAAAAGTCCGCAACGGCGCGGAAGCCATCAGCGAGCAGCGCCCGCGCTGGTCGCCAATGAATATTCACCAGGCGCAAAACCACGATGAGAAGGTACGGATTGCGCGTGCGGCTTCGCAGCTGGTCAACCCTGGCGAAAGCATCGTCATTAACTGCGGCTCTACCGCATTCCTGCTTGGGCAGGAGCTGTGCGGCAAACCGGTACAGATCATCACCAACTATTTGCCGCTGGCCAACTATCTGATCGATCAGGAACACGACAGCGTCATCATTATGGGCGGGCAGTATAACCGCAGCCATTCTATCACCCTGAGCCCGCAGGGCAGCGAAAACAGCCTGTATGCCGGGCACTGGATGTTCACCAGCGGCAAAGGGTTGACCGCCGAAGGGCTGTATAAAACCGATATGCTGACGGCGATGGCGGAGCAAAAATGCTTAACGTCGTCGGCAAACTCGCGGTCCTGGTCGACAGCAGCAAAGTCGGCGAACGCGCCGGAATGCTCTTTAGCCAGGCCGGGCAAATCGACCTGGTGATTACCGGTAAACAGGCGGATGAGGCGATCCTCAAGCAGCTTGAGGATCAGGGCGTGCAGGTGATTCGCGTTTAAAGGTGACGTTGAAAAAGCCCACCGTCGCGGCTAACGCTTCCGGCGTAATGCGGTGGCGGACGCCTTTCTGCCAGAGGCAGGTTAAATTGTCGGCCAGCGCGTTTTGCTGCAGCGCCTGCTGCAGGCGGAAGGTTTCCCCGGCGGCACGACATCATCTTCATCGCCGTGCCAGAGGAGCAGCGGACGGCTGGCCAGGGTCGCCAGCTGCTGGCTGACGTCCCACGCCACCAGCTGTTCTGCATCGAACGAAGGCGAAGGGAAAAGCGCCTGCGAGAGCGAACTGAAATAGCCTGACCCCATCAGGCAGGCTACGCTTTTCAGCTCCGGGTGGTGGGTCATAATCCCTAATGCCGTCATTCCGCCCATCGATGCGCCTGCCACCGCCAGCCTGTCGTCAGCAAGCCATCCCCGATCCCGAATCGCCTCCTGTAGTGCCGGAAATTCAATAAAATTGTTCATCAGAATCGGCCAGAAGCGCTGCATCCGCCCCTGCTCGTCTCCCCGGTAGCGCGCGCCGTGTTCCGCTGCATCAGGCATAATCACCCGAAACCCCGCCTCTGCAAGCGCAACGGCAAAATAGCTGTAGACCAGCTTAGAAGAGGTAAAACCATGATAAAAGACAATGCAAGGCAGCGCCGTATCCACGGCGCCCTGCAGGTACGCATGGAGAACCTCCCCACCCGCAAGGTTACGCATTTCTAGTGCAATCATTTACCGTCTCCTTTCTCTCAAGTGATGTTATGTTATTACTCAAGTCGCTCGTTCGCACATGATTCATAATCTTGAGAACCAGATTACGCTTTCACGATATTTTCATTCGAAAATCGCGTACGGGATAACAATTTGGGAACATTCCCCGGAAATGACATTCAGGCTACCACTACACTATGACTAACAGGAAACGAGATATGGTTATGCGTAGGTTTGCACCGTGGTTAATGGCAATCGCTTTAACCGGCTGTAGCGCCCTACAGGGGACGCCAAAGGCGCCGCCGCCGGCAACCGACCATCCACAAGAGATCCAGCGTAATCAGACGGCGGGTCTGCAGAAGATGGGGACGGTGAGCGTATTAATGTACGGCTCACCGATGGATGTCGAGGCTGCGCTAAAGGTCAAAGCTGAGGCGGCTAAAGCGGATTACTACGTCATCATAATGATTGATGACACCATGGTTCCGGGCCAGTGGTATTCGCAGGCAATTTTGTACCGTAAATAGCGGTCAACCTTTAAGCCAGCTTTACACTGCTTTGCATCCATTCACGTTCTCCTATGCATAATAACGTTCGGCCAGCTGTAACCTGGCAGAACGTTAGCAACGGACTGCCCTCAGGACTATGTGAAATGGAGCTGACGATGAAACGAACTTTTACCCTACCCAGCCTGATGTTGACCACCGTCACGGCCAATACTTCCGCGCAGTCAGCGGAGTTTGCCAGCGCTGACTGCGTAACGGGCCTGAACGAAATTGGCCTGATTTGCGTTAACAACATCTCGGGCAGCCAGCAGGATGTTGAACACGCTATCGCCGTGCAGGCCGATGAGCAGGGCGCCTCCTGGTATCGCATCGTCCAGATGTACGAGGAGCAGCAGCCGGACAACTGGCGGGTACAGGCCATTCTTTATGCCTGAGGCGCCTGTCGTCCACGCCCCGTTGCCCGTAACAGTAAGTCATCCAGCGTCTGCTCATCCAGCCGCATGCCGCCGCGCGCGTCGAGCATCATACGGCACCAGGCCTCGGCCAGCGGCGGTGACGCGAAGCGTAATAGCTGCGCTCCAACGCCCAGCATATAGACCAGCCGGGTAATCTCCCGCCCCTGCTCTTCCAGAGGCCGCCGTAGCCACTGCTGCAGCTGCCGCCACGTCCGATCGAAATGACGATTTTGCCCTTTCACTTCCGCGCACTCCGCCGCCAGAAGTTCGAGCGCCGCCGGCTGCTTCATCAGAACCCGCATCACGTCCAGACACATAATATTACCGGAACCTTCCCAGATGCTGTTTACCGGCATTTCACGGTACAAACGCGGTAATTCACTCTCTTCACAATAGCCTGAACCGCCCAGTACCTCCATCGCCTCGGCGACGAACGCGATCCCGGATTTGCAGACAGCAAATTTCGCGGCGGGCGTGAACAGCCTTGCCCATAGCGCTTCCTGCACATCGTCGCGCCTGTCCCAGGCCCTCGCCAGGCGGAACAGAAAGGCGGTTTGCCCTTCCAGCCGCAGCGCCATCTGCCCCAGAACCTGACGCATTATCGGCTGATCGACCAGATTTTTACCAAATGCCTGACGCTGCAGAGCATGGTATAGCGCTACCGAATAGGCCCGGCGCATCAGCGCATGGCTACCCAGCGCGCAGTCAAAACGGGTCAGGCCGCCCATTTTGAGAATTTGCCGGACGCCATCGCCCTCTTCCCCGACCAGCCAGCCGCAGGCATTGAAAAACTCGACTTCGCTGCTGGCGTTCGCGCGGTTACCTAATTTATCTTTCAGCCTTTCCAGATGTACACCGTTACGCTGGCCATCCGGCAACAGGCGCGGAACAAAAAAGCAGGAGAGGCCCGCCGGCGCCTGAGCCAGCACCAGATGAGCATCGCTCTGCGGTACCGAGAAAAACCATTTATGTCCGATCAGATGATAAAAGCCTTCTGCGCTTTTCTCCGCTCGCGTCGTGTTGCTCAGGACATCGGACCCGCCCTGCTTTTCCGTCATCCCCATCCCGATAAGCAGCCCGCGTTTCTGATTACCCGGCACAAGGTGCGGATCGTAGCGATCGCTTAATAGCGGCGATAGCCAGTCGCTAAAAGTCTCGGGTAAGGAGCGCTGCAGCAATGGAATAGCGGCAAAGGTCATGGTGGTGGGACACAGGGTGCCCGCCTCGACCTGCGCATGCAGCATAAAGCGGGCAGCGCGGGCAACGAAGGCGCCTTCACGAGCCTCTTCCTGCCAGGCAAGATTATGTACCCGGTTAGCGCACAGCCCCTGCATCAGTAAATGCCAGGCGGGATGGAAACGAACATCGTCAAGACGCGATCCCGTTGCGTCATAGCGCAGCAGTTCCGGCGGATTGCTGTTGGCCAGGCGCCCCAGCTCCAGCGATTCGGCCGTCCCCAGCTGTTGGCCAATGCTCGCCAGCAGATCGCTATCCCAGCCCGCGCCTTCGCGGACGACGGCTTCACGCAGGGCGGTATCGGACAGGAATAAGTTACTGTTACATAGCGGCGAGGGTTGATTAAATACGGTATGAGTTTGCCAGTGCATTATGTTTCCCTCCTTCAATGGCTCTATCCATAAGTATGGACAACGGCGCACTTTCCGTCAGAGAACTCTGTTATAAAGTTCTCTCACAATCAGAAAGGGAATTTCATGATTCATTTAATTATTGAAGATCGGCAAAATGCGCCGAACTATATTCCGCTTATCCACCGCCATCTTCCTCATCTCGCGATGAGCGCTATCAAACAGAACCTGAACGCTTCCGGTTACGTCACCTCATTTGATGAAAACAAAATCTGCGATGACATTCTGGAAGAGCAGAATCCTATTGGAAATTTTCTTAATCTCATCAAAGTATTAAAGAATCGAGGCGCGCAGCTTAAATTCCTCGAGCAAACGGGAGATGAACCGGGAGATGAATTACCCTTGAGCCAGGTCCTGAACTATGTAGAAAGAGGTCTCGACATTGCCCGTCGGATAGAGCGAGAAGGCGGTCAGAACTGAAGAAGATAAGCCATTCCAGAGAATGGCTTATTTGGAAAGAAGAGATTAGCTGCGCTGGCGTACCGCTTCAAACAGGCAAATACCGGTGGCGACCGATACGTTCAGCGACGACACGCTACCGGCCATCGGGATGCTGATCAACTCGTCGCAGTGCTCCCGGGTCAGGCGGCGCATGCCTTCGCCTTCCGCCCCCATGACCAGCGCCAGCGATCCGGTCATTTTGCTCTGGAACAGCGTATGATCGGCCTCGCCGGCGGTACCGACGATCCAGACGTTCTCTTCCTGCAGCAGACGCATGGTACGCGCCAGGTTGGTGACGCGGATCAGCGGGACGTTTTCCGCCGCGCCGCAGGCCACTTTTTCGCCGTGGCATTCAGCTGCGCAGAACGGTCTTTGGGGACAATCACCGCATGCACGCCAGCGGCGTCAGCGCTACGTAAACAGGCGCCGAGGTTGTGCGGATCGGTCACGCCGTCAAGGATCAAAAAGAACGGCTGATCGAGAGAGGCGATCAGATCCGGCAGATCGTTCTCCTGATACTGACGTCCGGGCTTCACGCGGGCAATAATTCCCTGATGAACGGCGCCTTCGCTTTTCTCATCCAGAAACTGGCGGCTGGCGACCTGAATCACCACGCCCTGCGCTTCCAGGGCATGGATCAGCGGCATAAGGCGCTTATCCTCACGGCCTTTCAGAATAAAGACTTCCTGAAAACGTTCAGGAGCGCGCTCCAGCAGTGCCTGCACCGCGTGGATGCCGTAAATCATTTCACTCATTTATCTACTCGTTTAGGTTCTGTTATTCGTTCCTTCCCCCGCCCCGCCACGATGTCGGGAGGCGCGGGGGTAAAGGGAATCGCACTACTCAGCGATTTTCTTTTTCTTCGCCGCGCGCTTGGCTTTGGTCGCTGCGGCTATCTTCTGGGTTTTCTCCGACGGCTTTTTCGCTTTCTTCTCGCCTTTTGGCTGAGCGGCTTTCGGCTGAGACTGACCTTTCTGTTTGCGGAATGCGCTATCCGGCTCGAAGTTTACTTGCTTGCCCGCCTGACGGCGACGTCCGGAAGATTTACCTGCGCCGCCTTTCTTCGCTTTTTCACGCTCGGTCTTACCGACGTTGCGCGGCGCGCGCTCGCTGGAGATAAGCGAGAAGTCAATTTTACGCTCGTCCATGTTGACCGCTTCAACGCGCACTTCCACGCGATCGCCCAGTCGATAGGTCTGGCCGCCGGATTCACCAATCAGACGCTGTCCGACCTGATCGAAGCGGTAGTAGTCGTTATCGAGGGAAGAGACGTGCACCAGACCATCAATAAACAGCTCATCCAGACGGACGAAGAAACCAAAGCCGGTCACGCTGGCAATCACGCCCTTAAAGACGTTACCCACCTGATCCAGCATGAAATCACACTTCAGCCAGTCCGAAACATCGCGCGTCGCTTCATCAGCACGACGCTCGGTCATTGAACAGTGCGCCCCCAGCTGCAGCATCTCGTCCATGCTGTAGTGCCAGCCGCCGGTCTCGGTGCTATTGCCTTTATGTCCCTGCTCTTTCGCCAGTAAATACTTGATCGCGCGATGCAGAGAAAGGTCAGGATAGCGGCGAATCGGCGAGGTGAAGTGGGCATAGGATTGCAGCGCCAGACCAAAGTGGCCGCGGTTTTCCGGGTCGTATATCGCCTGTTTCATCGACCGCAGCAGCATGGTTTGCAGCATCTCTGCATCCGGACGATCGGCGATAGAGGTCAGTAATTCCGCATAGTCGCGCGGCTCCGGCTTGTTGCCGCCAGGCAGCTCAAGCCCCAGCTCCGCGAGCACCGAACGGAATGCGGTAATCGCTTCCGTACTCGGTTTGTCATGGATACGGAACAGCGCCGGTTCCTCGGCCTTCTCAACGAAGCGCGCAGCGGAGATGTTCGCCAGGATCATGCACTCTTCAATCAGCTTGTGCGCGTCGTTACGCTGAGTCTGCTCAATACGTTCAATGCGGCGTTCAGCATTAAAGATGAATTTAGCTTCTTCACTCTCAAATGAGATACCGCCGCGCTCTTCACGCGCGCCGTCCAGCACTTTGTAGAGGTTATGCAGCTCTTCAATATGCTTAACCAGCGGCGCGTACTGCTCACGCAGATCCTGGTCGCCCTGCAGCATATGCCAGACTTTGGTATAGGTCAGACGGGCATGGGAGCTCATCACCGCTTCGTAGAATTTGAAGCCGGTCAGACGCCCCTTGGCCGAAATCGTCATTTCACAAACCATACAGAGCCTGTCGACCTGAGGATTCAGTGAACACAGGCCGTTAGAGAGCACTTCAGGCAGCATCGGAACCACCTGAGACGGGAAGTAGACCGACGTGCCGCGGCTGCGCGCTTCGCCATCCAGCGGCGTACCCGGGCGCACGTAGTAGCTCACATCGGCGATCGCCACCCACAGACGCCAGCCACCGCCGCGTTTCTTCTCGCAGTACACGGCATCATCAAAGTCACGGGCGTCTTCGCCATCAATGGTGACCAGCGGCAGGCTGCGTAAATCAACGCGCCCTTGTTTCGCCTCTTCCGGTACCTGTTCTTTCAGGCCGGCGACCTGTTTTTCGACCGCTGGCGGCCAGACGTAGGGAATTTCATGGGTGCGCAGGGCCATATCGACCGCCATGCCGGTACCCATATTGTCGCCGAGGACCTCAACGATCTTGCCGACCGCTTTGGTGCGGCGGGTTGGGCGCTGGGTCAGCTCAACCACCACCACAAACCCCATCCGCGCGCCCATGATCTGTTCCGGGGGATCAGGATATCGAAGCTCAGGCGGCTGTCATCCGGCACCACGAAGCCAACGCCCGCATCGGTAAAGTAGCGGCCCACAATCTGGCCCGTTTTTGGCACCAGTACGCGGACAATACGCGCTTCGCGACGGCCTTTACGGTCGGCGCCCAGCGGCTGCGCCAGCACCTGATCGCCGTGAATACAGGTTTTCATCTGCTCGGACGACAGATACAGGTCATCTTTACGGCCTTCAACGCGCAGGAAGCCATAACCATCGCGATGACCGATAACGGTCCCTTTCAGCAGGTCAAGACGTTCCGGCAGCGCATAGCACTGACGACGCGTAAAGACCAGCTGACCATCGCGTTCCATTGCGCGCAGTCTGCGGCGCAATGCTTCTTGTTGTTCTTCGCCTTCAATATTCAGCTCTATTGCCAGCTCATCTCGGCTAGCCGGTTTTTCGCGTTTTGCTAAATGATCGAGGATAAATTCCCGGCTCGGGATTGGATTAGCGTATTTTTCAGATTCGCGGTCCAGGAAAGGATCTTGTGACATGTCGGTTCCTCCGTTGTCATCTCCAGTGAAGTTTACGTCACTCCACCAGCAATAATTTATAAAGCGGTTGATTCTTTTCAACCAAATCGGCCAGCGTGTAGTTATCCAGTTCCTTGAGAAAACTTTGCGCGGCTTCAGCAAGCGCCTGTTTCAGACGACAGGCGGGCGTAATATGGCAAAATTCGCTGCTGCAGTTGACCAACGAGAGCGGCTCCAGATCGCGAACAACATCACCCACGCGAATCATATTTGCCGGTTTCCCCAGACGAATTCCCCGTTTTTCCCCGTACCGCCGTCACGTACCCCACGCGACTTAGCTGATTGATTATTTTAACCATATGATTACGGGAAACGCCGTAAACCTCCGTCACTTCGGAGATGCTGGTCATTCTTCCATCCGGTAGCGACGCCATATAAATCAGCGCGCGTAATCCGTAATCAGTGAAACTCGTTAACTGCACAATCAACCTCAGGGAAAAGAAAAACAGAGTGCGTCGGTAGACAATTACTATTGATGATAAACCAGCCAGCGCTCAGGCCGCTAATTTATTTAAATGGGGCGGGCGAACAGCAAAAACAAGAGGCGCCTTAACGGCGCCCCTGGAGATCGTTATGCGTCGAACGGATCGCGCAAAATCATCGTCTCGGTACGGTCAGGACCGGTAGAGATAATATCAACCGGTACGCCGGTCAGCTCTTCAATGCGTGCGATGTAGTTCAGCGCTGCCTGCGGCAGACCGCTGCGCTCTTTCACGCCAAAGGTGGTTTCAGACCAGCCCGGCATGGTTTCGTAAATCGGCTCGATGCCTTCCCAGTTGTCAGCAGCCAGCGGAGTGGTCGTCACTTCGCGGCCATCCGGCATCCGGTAGGCTACGCAGATTTTAACTTCTTTCAGGCCGTCCAGGACGTCCAGCTTAGTCAGGCAGAAACCGGACAGGGAGTTAATCTGCACCGCGCGGCGCACCGCTACGGCATCCAGCCAGCCGGTACGACGACGACGGCCGGTGGTAGCGCCAAACTCGTTACCCTGCTTGCACAGGAACTCGCCGGTTTCATCAAACAGCTCAGTCGGGAACGGACCCGCACCTACGCGAGTGGAGTAGGCTTTGATGATACCCAGAACGTAGTCTACATAACGCGGACCCAGACCGGAGCCGGTCGCCACGCCACCTGCGGTGGTGTTGGAAGAGGTTACGTACGGATAGGTACCGTGGTCGATATCGAGCAGCGTACCCTGTGCGCCTTCAAACATGACGAAATCGCCACGCTTGCGCGCCTGGTCAAGCAGATCGGAAACGTCAACAACCATCGCGGTCAGGATGTCGGCAATCGCCATGACGTCATCGAGAACTTTCTGGTAATCAACCGCTTCAGCTTTGTAGAAATTCACCAGCTGGAAGTTGTGATATTCCATCACTTCTTTCAGTTTATCAGCGAAGGTGGCTTTATCAAACAGATCGCCAACGCGCAGACCGCGGCGAGCCACTTTATCTTCGTAAGCCGGGCCGATACCGCGACCGGTCGTACCGATAGCTTTCGCGCCGCGCGCTTTTTCACGCGCGACATCCAGCGCAACGTGATATTCGAGGATAAGCGGGCACGCTTCAGAAAGCAGCAGACGCTCGCGGACAGGGATACCACGGTCTTCCAGACCTTTCATCTCTTTCATCAGCGCAGCCGGAGAAAGCACGACACCGTTACCGATGATGCTGGTGACATTCTCGCGAAGAATACCTGATGGAATGAGATGGAGGACGGTTTTTTCACCGTTGATTACGAGAGTATGGCCGGCGTTGTGACCGCCCTGATAGCGCACAACATATTTAGCCCGTTCAGTCAGGAGATCGACGATCTTCCCTTTACCTTCGTCACCCCATTGGGTGCCCAGTACGACGACGTTGTTACCCATTTTTCAAAATCACCGTTTGCTTAAAAATGGATTCTACCATCGCTTTTTCAGAGTTACAGCACTTTTTGCACTCAAAAGGCGGGAAATTAGTCTACTTTACGCTCAGCCAATCGTTTTCCTCAACATGTAGTAGATGACGATACCGGCAACCACAAGACCTCCGCCAAACCGGCGTAATAAATTATCCGGTAATTGGCTCATCGTGGCGACCATTCGACGCCACGCGCGCGGATAAAGCAGCGGCCCAAGCCCTTCAAGTACTAAAACCAGCGCCAGTGCCAGCCAGATTGTTGAGTTCATTATTCACCTTTATTTAAGTACAGCCACCGTCGCTCACCCCTGTGAGTCGTTGCTCAATTCATATTCTCCGGTATTTCATCATTGTTATGAACCGGCTTTATGAAACAAAATACATAACCCATTGGCGAACCCAAATCCGCTGCGAACATTGTAAAAAAGGCGCCTCAACGGGCGCCTTTTTGCTTACTCATTGCTTATCAGCGGGTCGCTGACGCGGGTGATTTCATATAGCGGAAGAAATCGCTGTCCGGGCTGAGAACCATCACATCCTGATTGCTCTGGAAGCTGTTCTCATACGCACGCAGGCTACGGATAAAGGCATAGAAGCCTGGATCCTGGCTGAATGCATCAGCAAACAGTTTCGCCGATTCAGCATCGCCTTCACCGCGCAGAATACGACCCTGACGCTCGGCTTCCGCCAGCGTTTTGGTCACTTCATAATCCGCGGTCGCGCGCAGTTTTTCAGCTTCTTCCTGACCCTGTGAACGGTGACGACGCGCTACCGCTTCACGCTCGGCGCGCATACGGTTGTAGATCGCTTCAGACACTTCGGCAGGCAGGTTGATCTGTTTAATACGCACGTCGACGACTTCAATACCCAGCGCCGCCATACTGTTCGGGTTGATCACCTGAACCTTACCGTTTGTTTCTGCTTCAACACGCTCCGCCGCTTTGGCAATCGCGTCATCGGCAGCCGGCGTACTGACTTCATCTTCTGTGCCCGCAGAACCTGAGTTCAGCGCATCGCGGACTTCCAGGGTCAGACGGCCGCGGGAGTCGGTCACGATGTCTTTCACATCCAGACGGCCAATTTCAGAACGCAGACGGTCAGAGAATTTACGCTTCAGCAGCACCTCGGCCTGGGAGACGTCACCGCCGCCGGTTGCCAGGTAGTAACGGCTAAAGTCGCTGATGCGCCACTTGATGTAAGAGTCAACAATCAGGTCCTTCTTCTCTTTGGTAACAAAGCGGTCGGCCTGGTTGTCCATCGTCTGGATACGCGCATCAAGCATCTTCACGGATTCAATAAAAGGAATCTTGAAGTGAAGGCCAGGCGCGTACACCAGCGGTTTGTTTTCATCGTCGCGCAGAACTTTACCAAAACGCAGCGTGATGCCGCGCTCGCCCTCTTTGACCACAAAGATGGACATGTAGAGCACCACCAGCACGATGACAATTATCGCGATAACAGATTTACGCATCGTTATTCCCCCTGACGCTGGTAGTCGTTACGCTGCGCGTTGGCGCGGCGTTGGTCCATAATGGTGCCTCCCGTAGAGGTAGAAGCGTTACTGGCGCTGTTTGAGCTGGATGCAGGCGGCAGACGCAGCAGATCGCTTGCGCCACTGCTATCGCTCTTTGCCGCCGGCGCGCCGGCGCCTTTCAGCATCTGATCCAGAGGCAGAACCATCAGGTTGCTCCCCTTATCGTTAACCAGCACTTTGCGCGTATGGCTCAGCACTTTTTCCATGGTTTCGATATACAGACGCTCGCGGGTAATTTCCGGAGCCGCTTTATACTCAGGCAGAATTTTTGCAAAACGAGCCACTTCACCCTGCGCTTCAAGAACGGTCTGGGTCTTATAGGCGCGAGCCTCTTCAAGGATACGCTGCGCCTGACCGTTAGCCCGCGGCTGGACTTCGTTGGTGTAAGCTTCCGCTTCACGAATGTACTGCTGTTCGTTTTCACGCGCGGCAATCGCATCATCAAACGCGGCTTTTACTTCCTCCGGCGGACGCGCCGTCTGGAAGTTGACGTCGAGCAGGGTGATACCCATGTTGTACGGACGAATGGTCTCTTCCAGCTCGCGCTGGGTATCGCTACGAATGACGGTACGTCCTTCGGTCAGGATACGGTCCATGGTGTATTTACCGATCACGCCACGCAGGGCGCTGTCGGTGGCCTGACGCAGGCTGTCGTCCGCGCTGGTGACGCTAAACAGATAGCGTTCCGGATCGGTCACGCGGTACTGCACGTTCATCTCAACGCGCACGACGTTTTCGTCAGACGTCAGCATGACGCCGGAAGCCGCCAGTTCGCGAACCGACTCAACGTTAACCGCCTGAACGTTATCAATGAAAGTAGGTTTCCAGTTAAGGCCAGGCTCAACCAGATGGCTAAATTTACCAAAGCGAGTGACGACGCCACGTTCAGCTTCTTTAATGGTATAGAAACCGCTGGCTGCCCAGATAATAACCGCAGCGGCGGCAACGATGCCGACGATACGTCCGCCCATTGGCCCGCGAGGTCCCTGAGAGCCGCTACCGCCGCCCAGTCCACCTTTTCCACCACCCAGGCCGCCAAGTTTTTTACTTAGCTTACGGAAGATATCATCCAGATCGGGAGGTCCCTGCTCGCGACCGCCTTTGTTGCCATTTCCCCCAGAGTTGCCGCCTTGGTTATTGCTGCTTCCCCACGGGTCGCGGTCCTGTCCGTTATTACCGGGCTGATTCCACGCCATGTATATGCTCCATATTTGTTTTTGATATCCCCACAGGGGTCAATATCTTCAGGCAAGCTGCAAGGTCAAATCACGTATTCAACCAGCGCTGGCTCTTGTTTACAGAGGCGACGCCAGTCAACGATCGGCATGCGCACCTGCAGACCAACGCTACCGTCATCCTCCATCCACTCTTTCTCTATCGCCTGAAGCTGATAGAACCGGCTTCTCAACCGACCTTCCTGCGGCGGCAGGCGCAGCGTGTGCTGGGCCACTTCACCAGAAAGCCGTTCCGTCAAAGCCTGAAAAAGCAGCGGTACGCCAACCCCGGTCTGGGCGGAAAGCCAGACCCGAATCGGTTTATTTTCTTCATCCCGATCGATACGCGGCTCAAAATCATCCAGCATGTCGATTTTATTCATGACCAGCAGCGCCGGGATCTCATCAGCTTCGATTTCCGCGAGCACCGTATTCACTGCGTCAATATTTTCCTGCACGCGCACATCGGCAGCATCAATGATATGCAGCAACAGCGTCGCCTGGCGCGTCTCCTGGAGCGTCGCTTTAAACGCGGCCACCAGATCGTGCGGCAGGTGGCGAATAAAGCCTACGGTATCCGCCAGGACGGTTTCGCCGACATCAGGGACATCAATCCGGCGCAGCGTTGGGTCCAGAGTGGCGAACAGCTGGTTCGCAGCATAGACCTCGGCTTCGGTTATCTGGTTGAACAACGTGGATTTACCGGCGTTGGTATAACCGACCAGCGACACGGTTGGAATATCGGCTTTGGCGCGTGACCGCCGTCCCTGCTCACGCTGTTTTTCAACTTTTTCCAGTCGCGCCAGGATCTGCATAATACGGTTACGCAGCAAGCGGCGGTCAGTTTCGAGCTGGGTTTCCCCGGGCCGCGCAAACCAATCCCGCCTTTCTGTCTTTCAAGGTGGGTCCAGCCGCGAACGAGGCGAGTCGCCATGTGGCGCAGCTGCGCCAGCTCGACCTGCAGTTTCCCTTCGTGGGTACGCGCTCGCTGGGCAAAAATATCTAAAATCAAGCCGGTACGATCGATAACCCGACATTCGCATAAGCGCTCCAGGTTTCGTTCCTGTGCCGGACTCAGGGCATGATCGAAGAGCACGACCGATGCACCGGTCGCTTTTACGGCTTCCGCAATTTCGACTGCTTTACCTTCACCAACAAAATACTTCGGGTGCGGTGCTTTACGGCTACCGGTAATCACCTGCATTGCTTCGACACCGGCGGAAGAGGCCAGAGTTTCAAACTCCTGGAGATCTTCCATATCTTTGTCTTGCGAAAAATAGATGTGTACCAGTACCGCCTGCTCACCGGCATCATAACGGTCAAACAAGCGTAAACCCCTTATAAAATACCAGCGGGGAACGCAGAAAACCTGGCTCCCCGACGTGGAAAAACAGCATCTGCCTTATTCGGCGTCTTCGCTGTCTTGCTGCGGCGCAGAAGAACCCTGCGCACCACCACCGTGGTGATAGTTGTTTGTACCGCCGCCAGCATTGTTGCTGTGGTGTGACACCGGGCGAGACGGGACAACAGTAGAAATTGCGTGCTTATAGACCATCTGGCTGACCGTGTTTTTCAACAGGATCACGAACTGATCGAAAGACTCAATTTGCCCTTGCAGCTTAATACCATTCACCAAATAAATAGAAACCGGAACACGTTCCCGACGCAAAGCGTTCAGGAACGGATCTTGTAAAGATTGCCCCTTAGCCATTCTCTCTTTTCCTTATATGTATGCTTGTTTTGTACTCAGAACCTTACGATTCTTAAAAAAATTACGCACGATACCCGTTCAATTGTACACGTTCAGTCCAGGCTAGCACCAACAACCTGTAATACTTTGTTGAACGCTTGTTCAGGTTGTTCACTGTCTAACCAGTGGATACCTTCCCAACCGCGCAGCCAGGTCACCTGACGTTTAGCTAACTGTCTCGTGGCGCAAACACCTCGATAAACCATTTCATCATACGGGATCTCGCCATTAAGGTAAGACCACATCTGGCGATATCCGACACAACGAATGGAAGGCATATCCGTATGCAAATCTCCCCGGGCAAAAAGCGCCCGCACTTCTGCTTCAAAACCTGAAGCCAACATCTGATGAAAACGCTGTTCTATGCGCTGATGGAGCAGTTCACGGCTCGCCGGGGCGATGGCGAACTGGTGCACCTTATACGGCAGAGCATCACCTGACGTTTGCGTCAGCTCCGTTAAAGTTTTACCCGAAATGAAAAAACTTCCAGTGCTCGGGAAAGTCTTTGCGGATCATTTGGATGAATACGCGCGGCGGCAACCGGATCAATTTCCTGTAGCTGCTGGTGTAACGCGTTCCATCCCTGCTCTGCGGCCTGTTGCTCGATCCTGGCTCTGACCTCAGGGTCAGCCGAGGGTAGAGGCGACAATCCTTCCAACAACGCCTTGAAATACAACATCGTTCCGCCAACCAGTAGCGGAATTCGCCCGGCAGCGACGATATCGGCCATCTCTGCCAGCGCATCGCGGCGGAAATCCGCCGCGGAATAAGCCTCGGCCGGGTCAAGAATATCCAGCAGACGATGCGGCGCAGCGCTCAGCTCCGCGGCATCGGGCTTGGCCGTGCCTATGTCCATTCCTCGATAGATGAGGGCTGAATCAACGCTAATCAACTCTACTGGCAAAACTTTACGTAAGGCGATAGCCAATGCGGTTTTACCAGAGGCCGTCGGGCCCATTAAAAATATTGCCTTAGGCAGGCTTGCCTCAGTTACATCACTCATCTTTCAGGGCATTCATCGCCGAATGTAAATCAACAGGTTGTAACAGACCACCCGGCGGCGCTTTAACCAGCTGCGGACATAAGCGTTCTATATCCGCCAGGACGGCAATCGCCTGCGCCATGTTCCACTGCGCATGTTCGCTCGCCAGATTACGCGCCATCCACTGAGCAATATTGCCGACGTCGACGGTTTTTTGCTGCGCCAGGTAGCCTATCAGTTCAGGAATCAAGATTTGTAAATTTTGTTGTCTTAAGGGTAAAGGCACTGCGCGGACCGTCACGTGGTGCGCATCGGACTGGAGTTCAATCCCGACCTCAGCCAGCGCCGACTGCGCCTGCTTGAGCGCGTCTTTTTCCTCGTCGGACACTTTTATCCGCAGAGGGATAAGCAGCGGTTGGGCGCAAACCGCCTCTGCGCCCGGCGTTAGCTGCGCCTGGCGCAGCCAGCGCTCAGCAACCGGCAGAGCCAGCAGTGATAACTTACCGCCGCGCTCCAGCAGCGCGCAGTCGCTATCGATAATCGTCAGTACGCGGCCAAAGCTTTGGCTATGGCCCGACAGGCCTTCCGCTGCCGGTGCGGGAGCCAGGGGTTTGCGCTCCGTGGCCGGCGTATCCAGCAGTTGGCGATAAAGCGCACCCTGCTGTTTTTGATAGCCTGGCTGCGCGTGCGGCCAGGTGGCTCCGCCAGATGAACCCGAGGCGCGGACTCTCGCGAACCTCCGGGATTAAAACGCGGCGCGGCGGGCTCATCCCGGTAACGGGGAGCGGCGCTTTCACGCGCGACCGCTGGCTGGGCAAAATGATTGCCGCCCGCCGCAATGCGGTTTTCCGGCACCTGCCGCGGCGCGGGCTCATCGCCCTCTTCCGCCAACGGCACCTCCAGCTGCTGCTGCAGGACGCTCAGCACGCCCTGATAGATAAAGTCATGCACCAGGCGCGACTGATGAAAACGCACTTCATGTTTGGCCGGATGGACGTTCACATCCACCTGATGCGGATCTATCTTCAGATACAGCACAAAGGCAGGCTGCTGGTCGGCGCCCAGTTTGTCTTCACAGGCCTGGCGAATCGCGTGATTAATCAGGCGATCGCGCATCATCCGCCCATTGACGTAGCAATACTGAATCTCCGCCAGCGTCGGATTGGTATGTAGCGGATCGGCCACCCAGCCGCTGAGGGTCAGGTCGCCGTGCTGCCACTCAATCGCCAGCGCGTGTTCGAGAAATGGCAAACCGCAGATCGCGCCCAGACGCCGCTCACGCTGGCCGTCCTGCGATACCGCCCGGTACTGGCACACGGCCTTGCCGTTGTGGCTGAGGTTGATGGTCACGTCGAAGCGCGCCAGCGCAATGCGCCGCACGATCTCGTCGATATGGCCAAACTCGGTTTTCTCGGTGCGCATAAATTTGCGCCGGGCGGGGGTGTTATAAAACAGATCCAGCACTTCCAGCGTTGTTCCCACCGGGTGCGCCGCCGGCTTCACGGTGACCGCCTGATCGCGCCCTTCGGCATAGGCCTGCCAGGCCTCCTGCTGATCTTCGGTACGCGAGGTCAACGTCAGGCGCGCCACTGAGCTAATACTGGCCAGAGCTTCGCCGCGAAAGCCGAGGCTAATGATCGCCTCAAGGTCATCCAGCGAAGCAATTTTACTGGTGGCGTGACGAGCCAGCGCCAGCGCCAGCTCGTCTTTTTTGATGCCGCAGCCGTTATCGCGAATGCGGATTAACTTCGCCCCGCCGCGCTCAATATCAATGTCGATACGCGTCGCCCCGGCATCGAGGCTATTTTCCACCAGCTCTTTGACCACCGACGCCGGACGTTCCACCACTTCACCTGCGGCAATCTGGTTGGCGAGCTGCGGCGGTAGAACCTGAATCGGCATGGCCGTCTCCTTAATTTAACAACGTCCCGTCTGACGAACCTGCGCTGGCAGTCTGCGCGGCTGCCCCGCGCGGCGCGGATTGCAGAGGATGCTGCATAAAGTAGTTACGCAGGCCGTTATAAATCGCCTCTGCGACCTGCTGCTGATAAGCATCGCTACCCAGCAGCCGCTCTTCGCCGGTATTACTGATAAAACCCGTTTCCACCAGGATCGACGGGATATCCGGCGAACGCAGCACGCCGAGGCTGGCATGCTCAGGGCGACGCTTATGTAAATCGCCGATCCGCTGCAGCTGGCTCAGCACATTGGTCGCCACATCATACCCGACGCGCTGGGAATGGCCGAACTGTAAATCCAGCACCGCCTGGCTCAGGTAAGGGTCCGACTGGCTGTTGGCCAGTACATCGCCCGCGCCGCCCAGCAGTTCTGACTGTTTCTCATGCTGCTCGAGCCAGCCGGCCATTTCGCTGTTCGCCCGACGGTTGGAAAGCACCCAAACCGAAGCCCCGGTAGCATCGCGATTCGGCGCAGCGTCGGCGTGAATCGAGACAAGGAAATTGGCGTTTTGCTTACGTGCGACGTCAGAACGCCCCATGACGGAAATGAAATAATCGCCGTCGCGCGTTAGCACGGGCCTGAACTGCGGATCGGCATTCAGCAGCGCGCGGAGCTTACGCGCAATCGCTATGGTCACATTCTTTTCTTTCGTGCCGTTCGGACCAATGGCTCCCGGATCCTGGCCGCCGTGGCCGGCGTCAATGGCGATAATCACTTTATCGTCGCCGGAAACGGTACGCGCCGCAGGACGCGTTACGCTACTGGTGCTGGTCACCGCGGTAAGCCGGTCGTTATCGGCTTTAAACGGGTTGCGCGCGGGTTCGCTCGGACGCACGGGCTGCGCCACGGGCCTTTCCGCCTGTCTAACCACCACTGGCTGAGGTGGAGGCGGAGGCGGAGCGTCGGCGTTAATCGTAAACACCACGGTGTAGTTAGAGCCGTTCTGCTGTTTCACCGCGCGGGTTTTGCCATCGGCGGTGAGATCCACCAGCAGGCGCAGCGACTGCGTATCCTGCGGCGTCCCGGAACGAATGCTTTTACCAGATTATTGCCGCTAAACTGCAGCGGTAGCCCCTGGAGTACGCCAGTCTGTTTAATATCCAGCGCCACGATGCGTTTGCCCTGGGGCTAAACGAATATTCAGGTTCGCCGATAAAGCTAATGGTAATGCGGGCCTGCCGATCGCCATTTGAGACCTGGATATCGGATAAACTTGCCGCAGTGGCCTGAATGCTGAACAGCATCAGTGCGGCGGCCAGCCAACTGGTTAAGCGATACATCATCCCGTCGTCCTTCAGGCTAATTAGCCAAACGCGCCAATAAACACTCACCCAATGAGGAGACCGCGGTTACGCGCGCCTCACGCCCTTGTGCCTGATACTCAAGGTGAATTTCAACATCCGGGTCCGGCAGTACTCCCGTGCCCTGCTGAGGCCATTCCACCAGGCAGATAGCATCGTCAGTAAAATAATCGCGGATCCCCATAAACTCGAGTTCCTCAGGATCCGCCAGGCGATAAAGATCGAAGTGATAGACCATCAAATTATCGAGACTGTATGGCTCGACGAGGGTGTAGGTTGGGCTTTTAACGTTGCCACGGTGACCGAGAGCCTGAAGGAAACCGCGGCTAAAGGTGGTCTTACCCGCCCCTAAATCGCCATACAAATAGATGACCGTCGCGCCAGCGCATGCCTGCGCGACGCGGTTGCCAAGGCTTAAAGTCGCCTGCTCATCGGGTAAAGGAATCACTCGGTTAATCATGGTCTACGTCAATCACATCCGGGTTAACAACACGCCTGAGCGTGAAAAAAGATCGGTCGCCAGCATTCCGCGGGTGCCGTGTCTCGCCGCCAGCCGATCGGCGGCTTCGCCATGAGCAACGCATCCGGCGCAGGCAGCATCATACGGCGTCAGGCGCTGGCCTAACAACGCAGCGATAATACCGGTCAGCACATCGCCCATCCCGCCGCTGGCCATCCCAGCGTTACCGGCGTCGATAATAGCCATTTCGCCCGTTTCGCTCGCCACGATCGTACCTGCACCTTTCAGCACCACGATGCCACCATAACGTTTTACCAGACGTTGTGCAGAATGTAAGCGATCGCTTTCAATTTCTGCCACACTCACGTTCAGCAGGCGGGCGGCTTCGCCGGGATGCGGCGTCAGCACGCGATTGTGACGTTTATCGGGATTGATTGCCAGCAGGTTCAGCGCATCCGCATCCCAGACCATCGGTTTGCGAAAATTCTCCGCCTGGCGTAGCGCATTTTTACCCCACTCGCCCTGCCCCAGACCCGGCCCAATCGCAATGACATCCGCCCAGTGCAGACTCTCTTCGAGAGAACGGGACGTCAGCTCATGGACCATCAGCTCCGGTCTGGCGGTCAGAATGGGCGCAATGTTGTCCCGGTGAGTCAGTACTCGCACCAGCCCGGCGCCCGCGCGCAGCGCCGCTTCACCGCTCATTCGTATGGCGCCCGCCGTCCCCGGTTCGCCGCCAATAATCACCAGCTTACCGTGGTCGCCTTTGTGCGAGGTTGGACGCCGCGGCGGCAGCCAGCCGGGGAGCTGCGAGGCATCGAAGCGACTGAGCGCCGTCGTTTGGCCTGCCAGCCACCCCTCAAGCCCCAGGGCGTGGTGATGCAAACGGCAAACGACATCGCGGGCCTTGCCGGTCAGCAGCCCCGGCTTAAGCGCGATAAAGGTGATGGTATGAGCGGCATGGATAACCGCGCCCGGCGTCGTCCCCGTCTGCGCATTCAGGCCGGAGGGGATATCCAGCGCCACAACCTCAGCCGGATGGGCGTTTGCCCGCGCGATCAGCGCCGCAACGTTTTCCGGGGCGCGCTCTGTAACCCGGTACCGAGCAGGCCGTCAACAATCAGCGTGATATCTTCCGGCCAGGGGATGCTGGCGGCATGAATCGTGCCGCCGGCGTTGAGCCACTCACGCGCGAGGCTGGCCTCTTCCGGCAGCGGCTTCTCGCTCTCCAGCGCCAGCAGCGTGACCTGAATGCCTCGCGACTGTGCCAGGCGAGCCACCACGTAGCCGTCGCCGCCGTTATTACCGTGGCCGCAGAGAATCAGCCAGTGCTGGCTTTCAGGATACTGGACGCGCGCAAGCTCAAAAGCCGCTTCGCCCGCACGACGCATCAATTCATACAACGTCAGCCCAAGGGCATCCGCCGCCTCTTTTTCCGCCCGCCGTAGCGCCTCCGCCGACCAGATGATATGTGGTATACTCGGGTGTTTCTCGTCATCGTATGGTCCATCATGTCACAGCCCCTCGATCTCAATCAGTTAGCGCAGCAAATCAAACAATGGGGCACAGAGTTGGGGTTCCAGCAGGTCGGTATTACCGATACCGATCTCAGCGCCAGCGAACCTAAACTGCAGGCGTGGCTGGATAAACAATACCACGGCGAAATGGCGTGGATGGCGCGTCATGGCATGATGCGCGCGCGCCCCATGAGCTCCAGCCCGGTACCCTGCGCGTGATTAGCGTGAGAATGAACTACCTGCCCGCCAATGCCGCTTTCGCCCGTACGTTGAAAGACCCCGCGGTGGGTTACGTTAGCCGTTACGCCCTCGGACGGGACTATCACAAGCTATTACGTCATCGCCTGAAAAAATTAGGTGAGATGATTCAGGGACAGTGTGCTTCGCTCAATTTTAGACCTTTTGTCGATTCCGCGCCGATTCTTGAACGCCCTTTAGCCGAAAAAGCGGGGCTGGGATGGACAGGTAAGCACTCGCTCATCCTTAGTCGCGATGCCGGCTCGTTCTTTTTCCTCGGTGAACTGCTTATCGATCTCCTCTTCCCATTGACCAGCCCGTCAAGGAAGAGTGCGGCCGCTGCGTTGCCTGTATGACCATCTGCCCAACCGGCGCCATCGTCGAGCCCTATACCGTCGATGCCCGGCGCTGTATTTCCTATCTGACTATCGAACTGGAAGGCGCTATTCCGGAAGAGTTTCGTCCGCTGATCGGCAACCGCATATACGGCTGCGATGACTGCCAGCTGATTTGCCCGTGGAACCGCTTCGCGCAGCTCACCGATGAAGAGGATTTCAGCCCGCGCAAGGCGCTACACGCCCCGGCGCTTATTGAGCTGTTCGCCTGGAGCGAACCCTGGTTTTTAAAAGTGACGGAAGGTTCGGCCATTCGCCGTATTGGTCATCTGCGCTGGCTGCGTAATATCGCCGTCGCGTTGGGCAACGCGCCCTGGGATGAAGCGAACCTGAAGGCGCTGGAAAGCCGCAGGGTGAGCACCCGCTTCTCGACGAACATATCGAGTGGGCGATGGCGCAGCAAATTGAAAAGAGAAATGCCAATGTGGTTGCAGTTACCCAAAAAGCTGCGTCTGGTCAGGGTGGTTGAAAAAGGGCTACCGCGCGACGCCTGATTCATTCACAGGGTGTGAATAAAAATAAAAACACATTGCGTTTCAAGGGGCAGACGTTCGTCAAGTGATCGGATTAACACTTTGAAATGAAATTTAACTGTTACATTTCAATTAGATATAAGAATACTATTTACATAGTGAAGTAATTTTCTGAGAGAGGACGAAAGGTTAACCTGTGGATAACTCTGTTCACAGTATTTTCAGGACCGCGCGAAAATCATCACCGGCGCGTGCTTGCGCTGTGGATAAACTGGGTATGAGAAGAAATTTGGAGCGGGAAACGAGACTCGAACTCGCGACCCCGACCTTGGCAAGGTCGTGCTCTACCAACTGAGCTATTCCCGCTTGGGTATGGTAACTTTCAAATTTTGGAGCGGGAAACGAGACTCGAACTCGCGACCCCGACCTTGGCAAGGTCGTGCTCTACCAACTGAGCTATTCCCGCTTGGGTGTGGTAACTTTCAACTTTTTGGAGCGGGAAACGAGACTCGAACTCGCGACCCCGACCTTGGCAAGGTCGTGCTCTACCAACTGAGCTATTCCCGCATACTTCTGGCCATATTTCTATGGCGTCGTGATTTGCATTTCTGCTTCGTCACGGGAGGCGCATTATACGAGAATTCGATTTACCTGCAACCCCCCTGAGCGCAATTTTTTTCGTTTTTGGTTTAAGTGACCACTTTATCACCACACACCGGCCTGAATTGTCTAAATAACCAGCAAATGCGGCAAAATCACTTTTTCCGGGCCCGCTAAAGGCGCAAAATCGCTCAAGTTTATAGGCGGATATCGCCCGCTGACGGTCAACAACGATGACAACCAGGGAAATAAAATGAAAAAAGCGCTTACCGTCCTGCTGCTGGCCACGCTTACCACAGGAACAGCATCGGCAACAACGCTACATTTTGGGACAACGACGGCCAATCCGCCGTATGAAACCGTCAATGGTAAAAATCAGCCCACAGGTTTTGATATCGACCTGGCCAACGCTGTGCAGGCAGATGCAGGTCGAATGCAAATTCACTCCCAGGGGTTCGATACCCTCATCCCGGCGCTGCGCTTTAAGAAATTCGACGCCGTGATTGCCGGTATCGAAGTGATTCCGATGCGAGAAAAGCAGGTTGCGTTCAGCCATCCCTATCGTCAGGCGCTGTCCGGCGTAGTTGTCACAGCGAAAGACGCCGCCCACACCTTTGCCGATCTGAAGGATAAAAAAATCGGCGTCGTGAAAGGCACCCTTCATCAGCACTATCTGCGGGACAAACAAAAAGCCGTGCATGCGGTGCCTTACGACAGCGACGAAAGCGCCCTGAGCGCGCTGAAAGAAGGCGTGATTAGCGGCGTGATGGGCGATCAGGAGACGTTAACGAAATGGCTCCAGGATAACCCCGACTACGCCATGATGGACGAACGCGCCACGGATCCCGGCTACTACGGTAAGCAGTACGCCATTGCGGTACGTAAAGACGATCCTGAGCTGCTGAATAACATCAATGCCGCTCTGGATGTCGTAAAAGCCTCGCCGGAGTTCCAGGCCATGGAACAGAAGTGGTTTAAATAGTCGATGGTATGACCGGGGCGTGTTGGCCCCGGCACGGGCGTTAAAGCTTAATAAAGTGTTCGCGATAGTAGGCCAGTTCCGCGACCGATTCGCGAATATCGTCCATCGCCTGATGGGTTCCTTGTTTCTTAAAGCCGTCGAGAATTTCCGGCTTCCAGCGACGAGCCAGCTCTTTCAGCGTGCTGACGTCCAGATAACGGTAGTGGAAATACGCTTCCAGCTCAGGCATATATTTAAACAAGAAGCGGCGATCCTGGCCGATGCTATTGCCGCAGATCGGCGACTTACCCGCCGGTACCCACTTTTTGAGGAATTCGATAGTCGCCAGTTCGGCTTCACGATCGCCCTGGGTACTCGCCTTCACCCGCTCCACCAGCCCGCTGCCGGTATGGGTACGCACGTTCCACTCGTCCATCAGCGCCAGCTGCGCGTCTGACTGGTGCACCGCAATGGTCGGCCCTTCCGCCAGAATGTTCAGATTCGCGTCGGTCACCAGGGTGGCGATTTCGATGATGCGATCGCGCTCCGGATCCAGCCCCGTCATTTCAAGATCGATCCAAATCAGGTTGTTTTCATCTGCACTCATGTTATTTTCCACCCTTCTTACGTCACTATATTCATCTAAAATAGCGTGTATCATAGAGGTTTTGCCCGTACAGGGCGACCAGGAGCCAGTTCGATTGAGTAAAAATAAACTCTCCAAAGGCCAACAGCGCCGCGTGAAGGCCAACCACCAGCGCCGCCTGAAAACGACTTCGGAGAAGGCCGATTTTGATGACAACCTGTTCGGTGAGAAATCCGAAGGGACCGTCATTAGCCGCTTTGGCATGCATGCCGATGTCGAATCCGCCGACGGTAGCGTCCACCGTTGCAACATACGCCGCACTATCCGTTCGCTGGTCACCGGCGATCGCGTGGTCTGGCGGCCTGGCAAAAGCGAAGCTGACGGCGTCAACGTCAAGGGCATCGTCGAGGCCGTCCATGAACGGACCTCCGTATTGACGCGTCCGGATTTCTACGACGGCGTCAAACCCATCGCCGCAAATATCAATCAGATTGTTATTGTTTCCGCGATCTTGCCTGAGCTTTCTCCGAATATTATCGACCGCTACCTCGTAGCCTGCGAAACGCTGAACGTTGAGCCGCTGATCGTGCTCAATAAGATCGACCTGCTGGACCAGGCGAGCATGGACTTCGTCAACGAGCAAATGGACATTTATCGCCATATTGGTTACCGCGTACTGATGGTCTCCAGCCGCACGCAGGATGGCCTGAAGCCGCTTGAAGAGGCGCTCACCGATCGTATCAGTATCTTTGCCGGGCAGTCAGGGGTAGGCAAATCCAGCCTGCTGAACGCGCTGCTGGGCCTGCATGATGACCAAATCCTCACCAATGACGTTTCGGATGTCTCCGGATGGGGCAGCACACCACCACGGCCGCGCGCCTGTACCACTTCCCGCACGGCGGCGATGTGATTGACTCGCCGGGCGTACGCGAGTTCGGCCTGTGGCATCTCGACGCGGAACAAATCACCCACGGCTTTGTCGAATTCCATGATTATTTAGGCCGCTGCAAATACCGCGACTGCAAACACGACAATGACCCGGGCTGCGCCATTCGCGAAGCGGTGGAGAAAGGCGAAATCGCCGAAAGCCGGTTTGAAAACTACCATCGCATTCTGGAAAGCATGGCGCAGGTACAGGTAAAAACGCGTAAAAGCTTTTCATCAACCGATGACTGACATTTAAGCTGAGCATCGTTAGAATCGTCCCCCTTTTTCAGGCTCCGCTGCTACGCGGGGCCAGGAACGACAAATAATGGCCTGGAGGCTACCTTGTTAAACGATCTTAAACTTTCACTGCAATACATTCTGCCTAAACTGTGGCTCACCCGCCTCGCAGGCTGGGGTGCACGCAAACGAGCAGGCTGGCTGACAAAACTGGTCATCGATCTGTTCGTGAAATATTACAAGGTCGATATGAAAGAGGCGCAAAAGCCTGACACCGCCAGCTACCGTACCTTTAACGACTTCTTCGTTCGCCCGCTGCGCGACGACGTCCGTCCGCTAAACACAGACCCGAGCGTGCTGGTAATGCCCGCCGACGGCGTCATCAGCCAACTGGGCGCCATTGAAGACGACAAAATTTTGCAGGCTAAAGGCCATAACTACAGCCTGGAAGCGCTGCTGGCCGGTAACTACCAGATGGCTGACCTGTTCCGTAACGGTAGCTTCGTTACCACCTATCTTTCGCCGCGCGATTACCACCGCGTGCATATGCCGTGCAACGGTATTCTGCGCGAAATGATCTACGTGCCGGGGGATCTGTTTTCCGTAAACCATCTGACCGCGCAAAACGTGCCGAATCTTTTTGCCCGCAACGAGCGCGTCATCTGCCTGTTCGATACTGAGTTTGGCCCTATGGTGCAAATCCTCGTCGGCGCCACCATCGTCGGCAGCATCGAAACCGTGTGGTCCGGTACCGTCACGCCGCCGCGCGAAGGCATCATTAAGCGCTGGACCTGGCCTGCTGGCGATAGCGAAGGCTCCGTCGCCCTGCTGAAAGGCCAGGAGATGGGCCGCTTTAAGCTGGGCTCCACGGTGATTAACCTGTTTGCTCCGGGCCAGGTGAAGCTGGTTGAGCAGTTACAAAGCCTGTCGGTGACCAAAATAGGCCAGCCACTGGCGATCGCGCCTGAAGCCACAGCGCCGGTAGAGCCCGCGCCGCTGGCGGAAGAAGAAGTCCGCGCTGAACACGCAGCCAGCCCGCTGGTTGACGATAAACAAGACGAAGGTTAATTCCTGAAAAAGGTTACGCCGTGCGCCTGATATACACTTTCCTGTTGGCCTGGTGCCTCAGTTTTGGGGCGTACGCAGCGACAGCCCCGGATGCTAAACAGATAGCCCAGGAGCTGGAACAGGCGAAGGCGGCAAAGCCCGCCCAGCCTGAAACCGTTGAAGTCCTGCAATCTGCCCTGAACGCCCTTGAGGAGCGAAATGCTTCCCTTGAGCGCGCCCGTCAGTACCAGGACGTTATCGATAACTTCCCCAAACTGTCGCAAAACCTGCGCGCGCAGCTCAATAATCTCAGCGATGAGCCGCGCCAGGTCTCCACTACCCTCTCCTCCGATGCCCTGAACCAGGAGATTCTCCAGGTCAGCAGCCAGCTGCTGGAAGCCAGTCGTAAAGCTCAGCAGGAGCAGGATCGCGCCCGCGACATCGCCGACTCCCTCAACCAGCTGCCGCAGCAGCAGAGCGATGCCCGCCGCCAGCTGAATGACGTTGAACGCCGGGTCGGCGCGCAAAGCAGCAATACCCCGCTGGCACAGGCGCAAAATCTTGGTCTGCAGGCGGAGTCCGCGCGGCTGAAAGCGCTGGTCGATGAGCTGGATCTGGCGCAGCTTTCCGCCAATAACCGCCAGGAGCTCTCACGGTTGCGATCCGAGCTGGCGCAGAAAGAGAGCGAGCAGCTCGACGCCTGGCTACAGGCGCTGAGAAATCAGCTCAATAACCAACGGCAGCGCGAGGCGGAGAAAGCGCTGGAAAGCACCGAACTGCTGGCGGAAAACAGCGAAAATCTGCCGCCGGATATCGTGGCGCAGTTTAAAGTTAACCGCGAGCTGTCGCAGGCGCTTAACCAGCAGGCGCAGCGGATGGATTTGATCGCCTCGCAGCAGCGCCAGGCGACCAATCAGACCCTCCAGGTGCGTCAGGCGTTAAACACCCTGCGCGAGCAGTCCCAGTGGCTGGGCTCTTCCAATCTGCTTGGCGAAGCCCTGCGCGCGCAGGTGGCGCGGCTGCCGGAAATCCCGCGGCCGCAGCAGCTGGATACCGAAATGGCGCAGCTGCGCGTGCAGCGTTTACGCTATGAAGATCAGCTCGGCAAACAGCCGCAGCTAAGACAAATTCGTCAGGCCAGCGGTGAACCGCTCACCGCGGAACAGACCCGTATTCTGCAGGCCCAGATGCGCACGCAGACCGAGCTGCTCAACTCCCTGCTGCGCGGCGGCGATACGCTTATGCTCGAACTGACCAAGCTGAAGGTCGCCAACGGTCAGCTAGAGGATGCGCTTAAAGAGATCAACGAAGCGACCCACCGCTATCTGTTCTGGACCTCGGACGTCAGCCCAATCGGCTTCTCATGGCCGCTGGAGATCGTTCAGGATCTCCGCCGCCTGATCTCGCTCGATACCATGAGCCAGCTCGGTAAGGCCAGCATGATGATGCTGACCAGCAAAGAGACCCTGCTGCCGCTCTTCGTCGCGCTCATTCTGGTGGGGTTCAGTATTAGCTCACGCCGCCATTTCACCAGCTTCCTTGAGCGCTCCAGCGCGCGCGTCGGTAAGGTTACGCAGGATCACTTCTGGCTCACCCTGCGCACGGTGTTCTGGTCCATACTGGTGGCCTCGCCGCTGCCGGTGCTGTGGATGACGCTGGGCTACGGGCTGCAGGCCGCCTGGCCTTTCCGCTGGCCGTGGCGATTGGCGATAGCGTCACCGCCACGGTACCGCTGCTGTGGGTCGTGATGATTTGCGCCACGTTCGCCCGCCCTAACGGCCTGTTTATCGCCCACTTTGGCTGGCCGCGCAGCCGCGTCAGCAAAGCGATGCGCTACTACCTGATGAGCATCGGGCTGATCGTGCCGCTGATTATGGCGCTGATTACTTTCGATAACCTCAACGATCGCGAGTTCTCCGCCTCGCTGGGCCGCCTCTGCTTTATGCTGATTTGCGGCGCGCTGGCGATGGTGACCCTGAGCCTGAAACGCGCCGGCATTCCGCTGTATCTCGACAAAGAAGGCAGCGGCGACAATATGCTGAACCGGCTGCTGTGGAATATGCTGCTCGGCGCGCCGCTGATAGCGATGCTGGCGGCGGCGATCGGCTATCTCGCCACGTCGCAGGCGCTGCTCGCCAGGCTTGAAACCTCGGTCGCCATCTGGTTCCTGCTGCTGGTGGTTTATCACATCATACGCCGCTGGATGCTGATCCAGCGGCGCCGCCTGGCGTTCGATCGCGCGAAGCACCGTCGGGCGGAGATCCTCGCCCAGCGCGCCCGCGGCGAAGAGGAAGTCCAGCATACCAGCAGCCCGGAAGGTTCGATGGAAGCTGAGGTCAGCGAGGTCGATCTTGATGCCATCAGTACCCAGTCGTTGCGTCTGGTGCGCTCCCTACTGATGCTGATCGCGCTGGTGTCGGTTATCGTGCTGTGGTCAGAAATCCACTCCGCGTTTGGCTTCCTGGAGAATATCTCGCTGTGGGACGTCACCTCCACGGTACAGGGCGTTGAGAGCCTGGAGCCGATTACCCTCGGCGCGGTGCTGATAGCCATCCTGGTGCTGATTATTACTACCCAGCTGGTGCGCAACCTGCCCGCGCTGCTGGAGCTGGCTATCCTCCAGCATCTGGAACTGACGCCGGGCACCGGCTACGCCATCACCACCATCACTAAGTATCTGCTGATGCTGATCGGCGGTCTGGTCGGCTTCTCGATGATTGGGATTGAGTGGTCCAAGCTGCAGTGGCTTATTGCCGCGCTCGGTGTGGGTCTCGGTTTTGGCCTGCAGGAGATCTTCGCCAACTTTATCTCGGGCCTGATTATCCTGTTTGAGAAACCGATCCGCATTGGCGATACGGTCACCATTCGCGATCTCACCGGCAGCGTGACGCGTATTAATACCCGCGCCACGACCATCAGCGACTGGGACCGTAAAGAGATTATCGTGCCGAACAAGGCGTTCATCACCGAACAGTTCATCAACTGGTCGTTGTCGGATTCCGTGACCCGCGTAGTGTTGACGGTGCCTGCGCCGGTGGATGCCAATACCGAAGAGGTTGCGCAGATCCTGTTAAATGCCGCGCACCGCTGTTCGTTAGTTATCGATACCCCGGCACCGGAAGCGTTCCTCGTTGACCTGCAGCAGGGGATCCAGATTTTCGAGCTGCGTATCTACGCCGCCGAAATGGGTCACCGTATGCCGCTGCGCCACGAGATGCATCAGCTGATTCTGGCCGGATTCCGCGAGCACGGGATCGATATGCCGTTCCCGCCGTTCCAGATGCGCCTGGAGAGCATTGATGGCAGAAAAAGCAGCAGAGCGCTGACTTCGGCAGGGAAAACCAGCCGCGCCCCCGGCAGCCTGTAAGAACGGCCTTGCCTGAACGCAGGCAAGGCCAGCGTTTTAGCTCTCCTGGACCATCAGCTGCACCGCCGTACGCCGGCGGTAATTCTCATAGATCCCCAGCGCCAGCAGCGAAAAGAAAGCCGGTCCGCCGACCATCCACAGCGCGCTGCTCCAGTCACCCGCTTCCATCACCGGCACAATCACGGTAAAGATATTGGCAAATGCCACCACCAGTACCACAACGGCGGTCGCCAGCAGCGTCGAGCCGCGGTGTTTAAAAATCACAAAGGGGCGATCGAGATCCTGCTTCGCCTTAAAAAAGGAAATGCCAGCGTTAAAAACAGATACGGCAGCGTCATAGAGACATTCGCCATCAGCGTCAGTTTGTTATAAAACGCCGACGCGGTATCGCCCCAAAGGAAACCAGCAGAATAAACACGCTCACCAGCAGGCACTGCCACCACATGGCGTTCGCCGGCATACCGTTAGCGTTAATTCGCGTCATTGCTGAAGGCCAGAGCGCTTTTGGCGTGCCCTGAATAATCGCCTTTAACGGCGAGTAGCTCAGGGTAAAGAAAGCGCCGGTATAAGCGAGGAACATGGCGAGTCCGGTGATTCTGGCAAACCATAATCCGCTCAGGGCGGCGACGGCGGGCGGCAGATGCATCGCATTAGCCAGGGTGGCGCCAAGGTGGGTCATCAGCACGTAGGTGATATTACCGAGGTTCGTGGAAGGGTTGCTCAATACCTGCTGCCAGTTGGCGCTCACGCCCCACAGAACAATCGCCAGCGAATAGCCAACAGAAATGACGACCGCCGCGATAACAATGCCTTTGGCAAAATTCTTTTCCGGCTGCTCGGTTTTATCCACCAGACCGCCAACCGCTTCGATTCCGCCGTAGGCAAAGATGGCAAAAACCACGAACGATAGCATCGCCAGACCGGACTGATAGTCTGGATTAGGCGAGGCCGTGAAATCCAATGGTTGGGCAAAATGGCCGCCGTTGAGCAGTAAAATCACCAGGCTCACCAGCAGCAGGACCAGATTAAGGCCCATGACCGCGATCCCGCCGACGGCGGTAATTTTGGCGATTTTGTGCATGCCTTTTACCGCGACAAAGGTCACCAGCAGCATCCAGCACGCGGCAAGAATACCGACCGTTTGCGTGGAGGTCAGTCCGGCCAGCGCCCAGGATTGCGTTTTATCCGCGCCGAATAAGAATGTGGAAAACGGCACCCAAATTTTAGCCGCCGTGCTGACCATCCAGACCACATAGGATGAAAACCACATAAAGGCCCCCATAAACGCAAAGCGCGGGCCGACGCTATGATTCATCCATGAATAGATCCCGCCCTCCTCCTTACGATAGGCCGCTCCCATCTCCGCCATCATTAGCGCAAAAGGGATAAAGAAAAACAGAGCGGAGAAGAGATAAAACGGCATCGCGCTGTAGCCCATCAGGTAGAACGCTGAGGGGCTGTTTGCAAAACCAAATACCGAGGTGAAGATCATTAATATCAGCCCAATCAGGCTCATCTTCTTTATTTGCTGGTGCATAAATCTATCCAAACGCGGTATCGCGGCAGAGGATGCCGGATAGCCAAAAAAATGAGCGCGGATAGTAGCAAAAACCCAAACGGTTCTTGTGGGTATTAGGGCTAAAGGCGGGCTTCCCTTCCATCATCGAAAGGGAAGCTGAGAGAGGATCAGGCGCGGTCGACGGTGAAAGAGAGAACCTCACCGATGCTTTCTGCCCCCAGGGCCAGCATCACGACGCGGTCAACGCCCAGCGCCACGCCGGAACAATCCGGCAGCCCGGCTTCGAGAGCGGCCAGCAGATGACGATCGATTGGCTGCTGCGGCAGGCCGCGAGCGGCGCGCTTGCGGTTATCCTGCTCAAAACGCTGCTGCTGTTCGCGCGCGTCGGTCAGCTCATGAAAACCGTTCGCCAGCTCAATGCCTTTGTAATAGACCTCAAAACGTTCCGCCACGCGGTGATCTTCGGTGCTGATTTGCGCCAGCGACGCCTGGCTTGCCGGGAAGTGATAAATAAAAGTCGGACGATCTTTACCGATGTGCGGCTCGACGCCCATGGTAAAAAGTAGCTGAAGCAGCGTATCCCGGTCCTCTTCCGTATCGGCGATATTGCTCAGATCCAGCTTCGCCGCCGCTTCGCGCAGCTGCGTTTTATCCGCCGACAGCGGATCGATTTCCAGATGACGCTGGAAGGCTTGCTGATAGGAGAGGCTTTCGGCTGGCTGGCAGTCGAGGACCTGCTGGAGCAGATCGTCCACTTCATTGATCAGCCGGTACATGTCATAGCACGGACGATACCACTCCAGCATGGTGAATTCCGGGTTATGGTGGCGCCCCATCTCTTCATTGCGGAAGCTACGGCACAGCTGAAACACCGGGCCGCAGCCGGCTGCCAGCAGGCGCTTCATGTGATACTCCGGGCTGGTCATCAGGTACAGATTCAGCCCCTGAGAATGACCAGGACCGACGAAACGCGTCTCAAACGGGACCATATGAATATCCGTCACCGTCGCCTGACTCATGCAGGGCGTCTCCACCTCCAGCACGCCGCGGTCGGTAAAGAAACGGCGAATTTCCGCCATGACCGCTGCACGTTTTAATAGATTTGGAATGGATGCGCTCGGCTGCCAGGTTGCCGTTTCGCTCATGGTACGTTCTCCGATTTGAAACAAGGGCACGAAGTCTACTCGTAACTGGCGGATGAAACAAATTTTGTGCGAATACGTAAACGCGTTACATACACTTAATTTATTGATAACCCAAAAACATAAAGCAATGAGATAAACGACCGCACAGAACGATAAAAAAATCGAACACGTCAATTTTCCCTCATAACCCTACGGCTATACTCCTTACCTATAAAGGAGCAGTGATACGTTTTCGCCAGCCCGGCGGCGAAATAAACAAAAACTGGAGGAATGTCGTGCAAACTTTTCAAGCCGATCTTGCCGTAATAGGCGCAGGCGGAGCAGGTCTTCGCGCCGCAATAGCCGCCGCGCAAGCTAATCCAAATGCAAAAATCGCTCTAATTTCAAAAGTCTATCCTATGCGCAGCCATACCGTTGCTGCTGAAGGGGTTCCGCTGCCGTCGCGCAGGATCATGATAGCTTCGAGTACCATTTTCACGACACCGTTGCCGGCGGCGACTGGCTATGTGAGCAGGACGTCGTTGACTACTTCGTTCATCACTGCCCGACGGAAATGACCCAGCTCGAACAGTGGGGATGCCCGTGGAGCCGCCGCCCGGACGGCAGCGTCAACGTCCGGCGATTCGGCGGTATGAAGATCGAACGAACCTGGTTCGCTGCCGATAAAACCGGCTTTCATATGCTGCACACCCTGTTCCAGACCTCGCTTCAATTCCCGCAAATCCAACGCTTCGACGAACATTTTGTTCTGGATATTCTGGTCGATGATGGGCAGGCTCGCGGTCTGGTCGCGATGAATATGATGGAAGGTACGCTGGTGCAGATCCGCGCCAACGCGGTAGTCCTGGCTACCGGCGGCGCTGGACGCGTGTATCGCTACAATACCAACGGCGGTATCGTCACCGGCGACGGGATGGGTATGGCGCTCAGCCACGGCGTACCGCTGCGCGATATGGAGTTCGTGCAGTATCACCCCACCGGCCTGCCGGGCTCCGGTATTCTGATGACGGAAGGCTGCCGCGGCGAAGGCGGTATTCTGGTCAACAAGAACGGCTACCGCTACCTGCAGGATTACGGCATGGGTCCGGAAACCCCGCTGGGCGAACCGAAAAATAAATATATGGAGCTGGGTCCGCGCGATAAAGTCTCCCAGGCTTTCTGGCACGAATGGCGCAAGGGCAACACGATCCCTACGCCGCGAGGCGATGTGGTCTATCTCGATCTGCGCCATTTGGGTGAGAAAAAGCTGCTTGAACGTCTGCCGTTTATCTGTGAACTCTCGAAAGCCTACGTTGGCGTCGATCCGGTAAAAGAGCCGATCCCGGTGCGTCCAACCGCACACTACACCATGGGCGGGATCGAAACCGACCAGCAGTGTGAAACCCGTATCAAAGGGCTGTTTGCCGTTGGCGAGTGTTCTTCTGTGGGTCTGCACGGCGCCAACCGCCTTGGCTCCAACTCCCTGGCGGAGCTGGTGGTCTTTGGTCGTCTGGCCGGTGAGCAGGCCATGCAGCGCGCAACCGAAGCGGGCGAAGCCAATAGCGCCGCGCTGGACGCGCAGGTCGTCGATATCGAGAAGCGCCTGAAAGATCTGGTTAATCAGGAAGGTAACGAGAACTGGGCGAAGATTCGCGACGAAATGGGTCTGTCGATGGAAGAAGGCTGCGGCATCTACCGTACGCCGGAGCTCATGCAGAAAACGGTCGATAAGCTCGCCGAGCTGCAGGAGCGCTTCAAGCGCGTGCGGATCACCGACACGTCCAGCGTGTTCAATACCGACCTGCTGTACACCATCGAACTGGGCCATGGTCTGAACGTCGCCGAATGTATGGCGCATTCCGCCCTCGCGCGTAAAGAGTCCCGCGGCGCGCATCAGCGCCTGGATGAAGGCTGCACCGAGCGCGACGACGTCAACTTCCTCAAGCATACCCTCGCCTTCCGCGATGCCGATGGTCACACCAGTCTGGAGTACAGTGATGTGAAAATCACCACTCTGCCGCCGGCAAAACGCGTGTACGGTGCGGAAGCGGAAGCAGCCGAGAAGAAGGAGACGACGAATGGCTGAGATGAAAAACATGAAAGTCGAAGTGGTGCGCTACAACCCGGAAGTGGACATCGCACCGCACAGCGCTTTCTATGAAGTTCCCTATGATGAGCAAACCTCGCTGCTTGATGCGCTGGGCTATATCAAAGACAACCTCGCGCCGGACCTCAGCTACCGCTGGTCCTGCCGCATGGCGATTTGCGGTTCCTGCGGCATGATGGTGAACAAGGTGCCAAAACTGGCCTGCAAAACCTTCCTGCGCGAATACACCAAAGGCATTAAAGTCGAGGCGCTGGCTAACTTCCCGATTGAGCGCGATCTGGTGGTCGATATGACCCACTTTATTGAAAGCCTGGAAGCGATTAAGCCGTACATCATTGGTAACCCGCGCACGCCCGATCAGGGGCCTAACACCCAGACCCCGGCGCAAATGGCCAAGTACCACCAGTTCTCCGGCTGCATTAACTGCGGCCTGTGCTACGCGGCCTGCCCGCAGTTTGGTCTTAATCCGGAGTTTATCGGCCCGGCGGCGATCACCCTCGCCCATCGCTATAACGAAGACAGCCGCGACCACGGTAAAAAGGAACGTATGGCGCAGCTTAACGGCCAGAATGGCGTCTGGACATGTACTTTCGTGGGCTACTGCTCCGAAGTCTGCCCGAAACACGTCGACCCGGCGGCCGCGATCCAGCAGGGCAAGGTAGAAAGCTCGAAAGACTTTCTTATCGCCACCCTGAAACCACGCTAAGGAGTGCAGTATGACGACTAAACGCAAACCCTACGTGCGGCCGATGCCGTCCACCTGGTGGAAAAAGCTGCCGTTTTATCGCTTCTATATGCTGCGTGAGGGAACAGCGGTACCCACGGTCTGGTTCAGCATCGTGCTGATTTACGGATTGTTCGCACTGAAGCACGGCGCGGAGAGCTGGGCCGGGTATATCGGTTTTCTGCAAAATCCGATTGTCGTGATCCTGAACCTGATCACGCTTGCAGCCGCGCTGCTGCATACCAAAACCTGGTTTGAGCTGGCACCGAAAGCTGCCAATATTATCCTTAAAGGCGAGAAAATGGGGCCAGAGCCGGTTATTAAGGGGCTTTGGGTCGTCACTGCGGTCGTCACCGCGGTGATCCTGTTTGTCGCGCTGTTCTGGTAAGGAGGCTGGAATGATTAATCCCAAACCAAAACGTTCTGATGAACCGGTATTCTGGGGGCTGTTTGGCGCTGGCGGCATGTGGGGAGCGATTGTCGCCCCCGTTATCGTGCTGCTGGTGGGTATTATGCTGCCGCTCGGACTGGCGCCCGCGGACGCCTTCAGCTACGAACGCGTGCTGGCTTTCGCCCATAGCTTTATTGGCCGCGCATTCATTTTCCTGATGATTGTGCTGCCGCTATGGTGTGGACTTCACCGTATTCACCATGCGATGCATGATTTGAAAATTCACGTACCCAACGGTAAGTGGGTCTTCTACGGCCTAGCGGCAATTCTGACCGTCGTCACTCTGGTCGGCATATTGTTCATCTAAAGCGCTCGCCGGAGGCCGCTTTTACCTCCTCGGCGATAAGCCCGGTAGCATTATGTTACCGGGCTCGCTTCTCAAGAAAATTCCGCCGCATTTTTCCTGCCTGAATCTACACTTAGCTTAAAACTGGCAAGGAAAACATTATGCGTCTGCTACCCGTTATTGCGGTTGTTGCCGCTTCATTTCTGCTTGTAGCCTGCAGCGCGCCGACGCCACCTTCTGGCGTAACCGTGGTCAGTCCGTTCAACCCTCAACGCTATCTTGGCACCTGGTATGAGATTGCCCGCTTCGATCACCATTTTGAGAGCGGTTTAGAAAAAGTTACCGCAACCTATAGCCTGCGCGACGATGGTGGGCTGGACGTGGTCAATAAGGGATACAACCCCGACCGGGGGATGTGGCAGAAAACCGACGGCGTGGCTTACTTTACCGGGGAGCCCACGCGAGCCGCGCTGAAAGTGTCGTTTTTCGGCCCCTTCTATGGCGGCTATAACGTGATTGCGCTGGACAAGGATTATCGCTACGCGCTGGTTTGCGGACCTGACCGGGATTATCTCTGGCTACTGGCGCGAGCGCCGAAAATCCCGCCAGAAGTGAAGCAGCAGATGCTGGATATCGCTACCCGGCAGGGATTCGACGTCAGCAAACTGCTGTGGGTCAATCAGCAGTATTAATGCGCGCTCATTTTCAGGCCAATGATACCAATCACAATACACGCCAGGCTGGCAATGCGCATCGGGCTGGCGGATTCGCCTAGCAGGATAATCCCCGTCACGGCTGCGCCGACCGCGCCAATTCCGGTCCAAACGGCGTAAGCCGTCCCCACGGGTAGCGTTTTCATCGCCCACGACAACAGCGCCATGCTGATGACCATGGCGGCAATCGTTATCACGCTTGGCACCAGGCGGCTAAACCCATGGGTATATTTCAGGCCGACAGCCCAGACGACTTCCAGCAGACCCGCGATAAACAGAATAAACCAGGACATATGGCTCCTTTGATGGGGCCGTCCCCAGATGTGAAACGCTTACAGGCCGTCCCGTAAGGTAGATGATATTCCGCAGGAATTATACACGACGTGGCAACGGTGAGGAAGAACGGTACGACCAACGGCCGTACCGCCATGGTCTATTGCTGAGCTTTGGTCGCGGCGCCCGAAATCGCGCTACCGCCTTCTGAAATATCCTGACCTACACCGCGCGTGGTGTTACATGCGGTCAGTACAGAGGAAAGTGCCAAAACCGTAAAGAACGCTGCAATCGCTTTTTTACCATAATGTCATCCTTATTAACCAGTTTTAGTTATCGTGCTCTATAAGCATAGACAAACTGGTCCAGGATGAGGGAAGCGAGACGATTTTTAAGAGAAAAAGAAGTGAAGAAAGTGAATCAGATAGAGGGTGAGTATATGAATAAGAATTGCCTGATGAAATAAGATTAGCTGACCGCGTGAGAAATAGCATGACCCAGGCTCTGGATATCCTCGCCCACGCCGCGAGCCGTATTGCACCCGGCAAGCAGAGAACCGCTCAGCAATAACAGTAGCAACAGTTTCAGTGTAGGACTCATCTTCCTTGCCTGCGGTTTCAACCTGTAGAGGCGCAGCATGGCGCTGCGCCAACTCTTTCGCCGCCTGAATTACTTCACGCGGGAGACGTATTCGCCAGAGCGAGTATCGACTTTGATGACTTCGCCAATCTGTACGAACAGAGGAACTTTAACCACTGCGCCAGTGGACAGCGTTGCAGGCTTGCCGCCGGTACCCGCGGTATCGCCTTTCAGGCCTGGATCGGTTTCAACGATTTCCAGCTCAACAAAGTTTGGCGGGGTGACGGAAATAGGCTGACCGTTCCACAGGGTCACGATGCATTCAGCCTGATCCAGCAGCCACTTAGCGTTATCGCCAACGGCTTTAGCATCAGCGGCCAGCTGTTCGAAGGTAGAGTTGTTCATAAAGTGCCAGAACTCACCGTCGTTATACAGGTAAGTCAGGTTCATATCGACAACGTCCGCACCTTCAGCAGAATCGGTAGACTTGAAGGTTTTCTCAACGCGAGTACCGGTCAACAGGCGGCGCAGCTTAACGCGCGCGAAAGCCTGGCCTTTGCCGGGTTTAACGAATTCACTGGCTTCAACGGCATAAGGTTCGCCGTCCATCATGATTTTAAGACCGGCACGAAAATCGTTGCTATAGTAAGTCGCCATAAGGCCCTCTGAAATTTTGTTAATTGGTAGCTAAGCCACAAAATGGCGCATATTGTAACCCTAAATACCCCATCCAGAGAAGATTGGTTAACGCAACTTGCCGATGTTGTGACCAGTCCTGATGAACTGCTGCATCTTTTAAATGTAGACGCAGATGCGAATCTATTGGCAGGACGTGATGCTAAGCGCCTGTTCGCACTGCGTGTTCCGCGGGCGTTTATTGCCCGTATGGAGCCAGGCAATCCCAACGATCCTCTTCTACGTCAGGTGCTTACCTCCCAGGAAGAGTTTATTAATGCCCCAGGATTCTCTACCGATCCGCTGGAAGAACAGCATAGCGTGGTACCCGGTCTGCTGCATAAATACAGCAACCGTGCGCTACTGCTGGTGAAAGGCGGCTGCGCGGTAAATTGTCGTTATTGCTTCCGTCGTCACTTCCCTATGCTGAAAACCAGGGCAATAAGCGTAACTGGCAGCAGGCCCTGGAGTACATTTCGGCACATCCACAGCTGGATGAGATCATTTTTTCCGGCGGCGATCCGCTTATGGCCAAGGATCATGAACTCGACTGGCTATTGACGCAGCTGGAATCTATTCCGCACATCAAGCGCCTGCGTATTCACAGCCGGCTGCCCATTGTGATTCCTGCGCGTATAACTGATACGCTGGTTGCCCGTATTGCTGCATCATCGTTACAGGTACTGCTGGTAAACCACGTTAACCACGCCAACGAGATTGATGCGGCGTTTCGTGCGTCCATGAAAAAACTGCGTATGGCTGGCGTGACCTTATTGAATCAAAGCGTGCTGCTGCGCGGCGTAAATGATAACGCCAACACGCTTGCCGACCTGAGCAACGCGCTATTCGACGCCGGCGTCATGCCTTATTATCTGCACGTGTTAGACAAAGTGCAGGGAGCGGCGCATTTTATGGTCAGTGACGAAGAGGCCAGAGCGATCGTGCGCGAATTGCTGACGCAGGTGTCCGGCTATTTAGTACCAAAACTTGCGCGGGAAATCGGCGGGGAACCCAGCAAGACGCCCCTCGACTTGGGGTTAAAGCAGCAATAGTCAATCCGTCTGCCGGGCATGGCCAGGCAGACTGCCTATTTGCTATTACTCACTGGTATATAACTACTACTGCTTAATCATTTTCGTAAAACCAGTCGTTATCCTTTCTGAAAGAAAGTAAAAGCAAATATAAAAGCAAGCTGTAAACCCATTCATTAAAGCTACAAGAAAAGAGAAAGAATGTTTGCTGCGGTCATAACCAATAGCAGGGGTAAAATCCACTTGGGTAATTTGAACTCTGTTGCTTTATTGTCATTGAAATTTTTTTGCGCATCTTCCTGAATGGCTAAATTATGAGTCACATTGTTCTCAACCGGAGGCGAAGATGTGCTCGCGGTGATCTGCACATTTTCAGGGTTTTCTGGCTCTTTTTCGTCCGTTCGGAAGAATGACGCGATATTTGATCCTGCGGCGAGAACAAATCCCCGCTGCCTTACTGTGACAATAATATCTTGCGATAATCCTGCTTTCAGTAATGATTTTCTTAGCAAGGAAATGTTCTGATAGAACGTATTCTGAGAAACAACAATCCCTCTATTTTTCCACACTATATCCAGAAACTCCTCCCTGGATATAATCTTCCCGTTGCTTTCGAGCAAAAGTTGCAGGCAGCGTGCCGTTGGCACATTGAGGGTCACGCTGTCCCCATTCTCTCCTACAGGCTGTAGCTCATTCATATTTACATTAAAAATAACTTCATTATTAATGATATATTCATTGAATATCATAATCCCAATCCTCTCTCACCATTCCATATGAAACAAAGATGAATTAAATTCAAATTCACCTTTAGCAAACACAACACATCCCTTTTAGCCTGCCAGATTAGATAATTTCAAGGATAAATTCCCGCTCCTCCCAGAGCAAAGATAATATTATCATGATATTTGAACCAAATGGAAGACTGATTTACAACTATACGTTCCAGATACGCTCGTTATTATCTACGAAGTCTACTTGTGAATTTGCAACCTTCAATAAACAAGCTTTAAATTCAAGCAGAATTCACATGCATTTTATCTACCCTGCACTTAGATTTGTTACCGCTCCGGCACAATACGCGCTGATTTGTACAATAGTGGCGGCAGGAGAAAGATAACGATAGCGCTCAGGCAGCATAGCGGAATGCTAGTTATTACTATTCATACTAATTAACATCCACGCCATGACGCTATTCAGGACTTTAGTATCTCTATATGGATTAAATAAATGAAAAAAACAATTGTAGCTGTAATGGTCGCTGCTTCAGCAGTTCTGAGTGCCCAGGCTTTTGCGGCAGGGAACAGTTCTAACCTGACTATTCTGGGCAACGTAACCGACACCGGCGAATCCTGTAACGTAACGCCGTCCGCGATGATTTCAGGCGGATCTTTAACGCTGGATGATGTAAAAGCATCCGTGCTGGAGGCCCTGGCTGTCAACGCACCGTATATGTCTACAGCAAAAGATATTGAGTACAAAATCGAAGACTGCCAGAAAGGCGCTAAAGACTTTAGTGGCAATATCAACGTCACCGTAACAGGCGACTATATCAGCGGCCAGGATGACGTGCTGACCAACTCCGCGGCCAGCCCGGCGACTAACGCTGCGGTTACCGTGGTTAATACCGATGGAACTCGCGTAAGCTTCACCGGCACTACGCCTAAGGTTATTGCATATACTGCGGGTACGCCTTCTTATCTGCGTTATAAAGCCGCATACGTTAAAACCGCAAATGGCGTTACCGATGGTGCAGTTAAGGGTGTAGCAACCTTTACTATTAGCTACTAATAAGCATGCCGGGGTTTACCTGAGGTAAACCCCATTCTTATATTCAGGGAATGAATTATGCTGAAGTCATTATTAAGGCTAACTACACTTTATTTTATTACCATCAGCTTCGTAGCCCACAGCGGAGTCGTGGTGGATTCAACCCGTCATCTTTATAAAGAAGGCGCGCGAGAAATCAGCGCAAACATTGAAAATAAAGATGATACGCCATATCTTATTAAATCCTGGGTAGAAGCACCTGAAGGAACGAAAGACAGCTTTTTTATGGTGACGCCTCCACTTTTCCGTCTGGAGGGAAAGCAAACGAATACGGTGCGTGTTTTTCCTAATGCGTATATATCCAAAGCACCAAAGGATCGTGAAACCGTCTACTTCTTTAACGTTATGTCTATCCCGCCAACCAGCGATAGCGAAGCCGATAAAAACAAGCTGCAGCTCGCCGTTCGCCACAGAATGCGCCTCATCTATCGTCCACGCGCTATTCAGGATATGAATATTACTACTGAGGCCAAAAATCTGCAGTGGCGTAAGTCCGGTAATAAAATAACGTTAAAAAATCCGACCCCATTCTTTATTTATTTTAAAACAATAACAATAAACGGCAGGGATATTACTAGTTCAGTTAATAACATTGATGCTTTTTCCAGCAAAGAATTTACTTTGCCTGCAGGTATAAATGGTTCAGAGATCGTATGGAAGGTGGCTACGGATAATGGGGCTCGGGCCCAGCTAACACCGCATCGATTTAAATTCTTTTTCATTGGCCAGGGTGAAAAGTATGTCTATTTCAATAAAAAAGATGGGAGGGGCGCTATCCGGAACCTACCACACATTTTTCGTTCTCGTTCCGGCGCTCGCTCTCGGTTTAAGCGCTAATGCCCTGGCACGTGATTTTTTTGATCCCGCTTTTATAAAATCAGTAAATCAGGGCGATCCATCCTCAATACCGGACCTGTCCCTGTATTCAACCAGGGATGCACAGGCACCAGGGGTGTACCGCATTGACGTTATTTTAAATAATAGTCTGCAAGAAACGGCCGATATTCGCTTTGTTGACAAAAAAGATCCGGCGACTGATGCCTTAAAACTCGCGCCATGTTTAAGCATTGCTAAATTAACCACCTATGGTTTACGTTCCGAAGCATTTCCAACATTAAAAGAGGATGCTAACGGCTGTGCTGATACGAGCGTCATCCCGGATTTCACCACCGATTTTAACTTTAATACTCAACAGCTGCTGATATCCATACCGCAGGCAGCCCTGTCGACGATAGCTCAGGGATTTGTTTCTCCCGATGAGTTTGATGACGGTATTAACGCCTTGCTGACCAACTATCAGTTTAGTTCGGGCAAAGACTATGAAGCGGACAATGAGTATTACAATCTTAACCTACAATCCGGCCTGAACATTGGGCCGTGGCGCCTGCGCAACCTTAGTACCTGGAATAAATCAGCAGGCACGAAGAGTGACTGGGATTCCGTCTATCTCTATGCGCAGCGAAGCATTGTGTCGTTGAAAAGCACCTTAGTCATGGGTGAAAGCACCTCTCTCTCAGCATTTTTGACAGCGTGCCCTTCACGGGGATTCAGCTGGCAACCGATACGGACATGATTCCTGAAAGCCTGCGCGGCTTCGCACCTGTTGTTCGTGGTATTGCCAGGACCAACGCTCGCATCGTCATTAAACAGAATGGCTATCAAATCTACCAGGCCTTTGTCGCTCCGGGCGCTTTCGAAATCACCGATCTCTACTCGACCGGCGGCAACGGTGACCTTTACGTCACCGTCGAGGAGTCCGATGGTTCCCAACAGAACTTCGTCGTGCCTTACGCCTCTCTGCCATTAATGCTCAGAGAAGGCCAGATGGAGTATGAGATCACGAGCGGTAAATATCGCCCATATGACGGCAATATAGATGAAAAGCCGTTTACGCAGGCTACGATCGGCTACGGTGTCTTAAGCAACACCACTTTCTATACCGGTTTGCAGGCGGCATCCAACTATCAGGCGCTCGCTTTCGGGGCCGGGCAAAACCTTGGCGATATTGGCGCGGTTTCCGCAGACGTCACGACAGCCTGGTCCCACAAGAAAGATGAAGATAAAACGTCCGGCCAATCCTGGCGTATCCGCTATGGTAAAAATATTCTTGAGACCGGCACCAATATTACCGTAGCCGGCTACCGCTATTCGACCTCCGGGTACAATACGCTAAGCGATGTGATGAACACCTATAGCAACAGATACGGCGGCTATACTCCACGCTCTCTGCGTAACAGAACCAATATTACCGTCAGCCAAAGCCTGGGGGCCGGGTTAGGTAGCCTTTCTGTCTCCGGTATATTCGAGGATTACTGGGACAGCAAGCGCCACAATAAGTCGCTGAATATTGGTTACAACGGCGGGTTCCGTCGCTTTAACTATTATGCCGGCTATAGCTATAGCCGCTACAGCTGGGGAAATAGTGGCTCCGGCCGTTATGTAGAGGATGACCATGTCGTTTCATTTAATATCTCTATTCCTTTAAGCGAGTGGTTGCCTAATGCTTATGCGACCTACAACGTCACCAACAGCAGCCCGGGCTCGACCGATCAGTATGTTTCTCTGAGCGGGGTGGCGCTGGAAAATCATAACCTCGACTGGAACGTACAGCAGGGCTACAGCAATCGGGAGGATGCCAGCGGCGGCGTCTACGGCAACTATCGTGGTTCAACGGGTTCAGTTAACGCCGGCTACAGTTATGCCAAACATAGCCAGTTGATTAACTATGGTCTGAGCGGCGGCATATTAATGCATGCCGACGGTATTACCCTGGGTCAGGAAATGTCTGAAACCGCCGTATTGGTTAAAGCACCCGGGCTGAAAAATGTACGCCTGGAAAACGACGCGACTATCGAAACGGACTCCCGCGGCTACGCGATTATTCCGTACGTTACGCCATACCATCGGACCAACGTAACCTTAGATAGCACGACTCTGGGGAATAATATGGAATTGCCAAATACGACGCAAAAAGTCGTGCCTACCCGTGCAGCCGTGGTACGGGCGAACTTCGCGGGTAATATTGGCCGCCGCGCATTCCTTATCCTTAAGAGAGCATCAGGCGAAAACGTGCCGTATGGCGCAACAGTAACGTCAACTACCGATAAAAATGCCCAGGCCAGTATCGTGTCTGATGGCGGGATGGTCTACATGTCCGGTCTAAAAGATAACGGTGAAGTCTATGCCCAGTGGGGTTCAAAGACTGGCCAGCGGTGTAAAGCGGCTTATAGTCTGGCTACGGAAATCGAAGGCATCGCGCAGACGACTGCGGTTTGCCACCAACAGGGAAAGTAATACTATGAAATGTCTTTTTTATTATTAGTTTACTCAGCATAAGCTTACAGGCGGTGGCTACCTGCTCATATAGTAAAACGGGTGGCGGTGCGATTACCGTTAGTTTTAACGGTTCTGTCATCGCGGATTCCACATTACCTAACGGTAGCATATTAGCGTCGGCAAGACGTGGAAGTGTAAATCCCAAAACATTTTCATCGTGTAGTTCCAGCGATGTTTATGTCGTCAGAACCGTACCTGTCGTAAGCCCATCTAATATTACTAAAATTGGTGGAAAAATAGTTTATGAGACAGGTATCCCCGGTATTGGGTTTCAGATTTCTGATATTACCTTACCATCAGTTAACTATTTTTCCCCTGCAGAAATAGATCAGCCAGAAATAGCCAGCAATCATTATTTTTCTAAAGCGTCTGGACAGGTCATGGTCTGGTTAGTGAAAACCGGCCCCATAACGAAACAAAAGGGAAACAAAACGGCGGTTTATTTTATGGCTGGCCCGCCAAATCAGACCAACACGGGTGCATCGAATACCGCTGAATTATTCAGAATCAATGTGGATTTGACTAACATAACTTTTAAGGAAAGTACCTGCGAAATCTCGCCTCGCAATGGGAGTATCGTAAAACTATCAACCATTGATATTTCGGATTTAAATTCCGTAGCAGTCGGCAGTGCCGCAGGCAAGTCCAAAAATATCACCCTCGATATTAACTGCCCGGATTCAGAAATCAATAAAAAATATATTTACTGGTTTAGCCCTATATCTGTAGCATCGACGAGCGTAAATGGACTATTACTAAATTCATTACCAGACGGCGCTCAAAACATAGGTATTATTCTTAAGAAAAATGGTTCTGCGATAAAATTTAACGATCTGAGTGCTTACCCCTTCGTCAGTGCTAAGAGTCAGGATCTAACGCTCACTGCTGACTATTTTAAAATCGCTAAAAATGTCTCTACAGGCATCACTGGGGAGATAAAAACAGATTTAGAGGTCATCCTCCAGGAGGAATAATTTTCCGATAAGCAAGGATATAAGCATATACCATCAAGTTTTACATAGACTTAATGATGAATAAAAGCAAAAACGTTATAAATCCAAAATTATTCGAGTGGTGAGTGCGAGAATACCTGGCAGTTTACTGCATTAAGTGGCTGGGATGAGCGCACTCAGCCAACGCTCATGCAGCCTGAAGCATGGCGGTTATAAATACCTATCGTTATCAATCCGTTCTCTCACACACAATCACGCCATCAATATTAATTCACTAAAGCTGATACATGAACCGCTAAAAATTCACTAATCAATCATTAACACAGACATTGAAAAATAACAGACACATATTAGAATCAGCCTCGAAATACCACCTTGCACATTCGTGTATTTCGTTTTCTAAAACATGTCAAAATAGATTTTGACTTGTTGTTGTTTTCTTAAAGCACTCATATATTAAAGGAATATATAATGAAACAACTCACTGTATTTGAAATGGAAGAGATTTCTGGTGGCTACTGCTGGGACTTCTCATCGATTACTGGCGCCTTAACCAGCATTGTTTTTAATAGCGCAGAAGCTATCGGGGCATCCATTTTAGGTGCCACTGCAGGCGCACTTGCCGGTTCTGCTATGGGCGGCATCTTTGGCGGCAACGGTGGCGGCATTTTGGGTATCGGGTCAATTGGCCAGGCGGTGGGGATGATTTACGGTCTGTGCGTTGGCGGCGTTGGTGGCGCTATTGCTGGTGCCATGGTTGGCTGGGATATCACTCTCGATAAATGTATCGAGATGTTTGATGGATTTGTTGATGGTACGCTAGCCTACTGGTAAGAAAGTTTTCAGACCATAACTTTATGAAGGCTCTGACGAGCCTTCTTTTATCTTAATTCTCTATCTCAAAGCTGATAACAATGTTAAAAAATATCTATCGCAAGGAAGCGATTGAGTACAAAAAAATTCACTGGAAAGGGAAAGCATTATTGTTAGCAGGCATCCCGGCGTGGTTGGTCACCTTGTTAGCATCACTTTTTCTTCTTGCCCTTGTATTGTCTCTCATATTTTGTACCTTCACTCAGCGCATTGATGTGCGTGGCGAAGTCATTACGCTCCCCACTCTGTGAACGTCTTCGCGCCACAGCAAGGTTTTGTTGTTAATCAGCACGTAAAAGTGGGTGATATCGTAAATAAAGGCCAACCGCTTTATGAGCTTGACGTTTCGCGTAATACCATCAATGGGAATGTGAGCGCAGCCCAAATTGAAGTGATTAATGAAAAAATCGCCAATGCGGAAGATATTATAAGCAAACTGACGCGCAATAAAGCTGAAACATTAACCGCCCTTGATAAACAGATTAAAACTACCAGCGCCTCATTGGCTGAAACTAATCGCATGCTGGCAACGACTCAGGTAGGCTTAAACAAAATGCATACCAACTTATCCAGCTATGATAAATACCTCAAGGATGGTCTGATCACTAAAGACCAGTATAACTATCAGCATTCTTTATATTTTCAACAGCAAAGTGCCTATCAATCTCTGGTTACCCAAAAATGCAGCTGGAATCTCAGCTCACGCAAACCAATAGCGATAAAATAACCAAAGCAGCAGACTTTGATAATCAGATCTCCAGCCAGCACAATCAAATCAATGATTACAAAAATCAGCTGGTAGAATCCAACGCGAATGGTAATCTCATTATTAAAGCAACGACTAATGGAAAGATTGAGTCGCTGGCCGTGACAAAGGGGCAGATGGTTGAGAACGGCAGCAGCCTCGCACAGATCAAACCCACAGGGGATATTGAGTATTATCTCATCCTATGGTTACCCAATAATACTATCCCTTATGTGAAGCCAGGCGACACGATTAATATTCGCTATGATGCTTTTCCTGCGGATAAATTTGGACAATTTCCAGGAAAGGTTATTTCTATCTCCTCGGTTCCAGCATCACGCCAGGAGATGGCTGAATATACCAACGTTAATAACGGCACTAGCCAGCAGGAGTTGGCGCTCTATAAAGCCATTATAAAAATTAAAGACAAGACTTTTAACTACAACGGAAAAACGCTCACGCTCTCTAACGGTCTGAAGGCTCAGGCGGTAGTTTTTCTTGAAGAACGTCCGCTTTATATGTGGATGTTTACCCCTTTCTATAAGATGACGCAAAGCGTGAGTGGCCCGATCGATGCATAAAGAACTGTTTAAAACGATTACCGATAAGCTAAATTTTTCGCTCCGCCATAAAACGCCGGTGATATTACAGTCGGAGGCTGCCGAATGCGGTATCGCCTGTCTGGCGATGGTTTGCGGCTTCTACGGGCTCAATATCGACCTGTTCAACTTCCGCCATCGCTACGGCAGTCCTTCTCAGGGCGTTACGCTCATGTCGTTGAGCAAAACGGCGGAACATGCCGGGTTGAAAAGCCGCGCGCTATCCCTCGACCTGGATGAAATCAAGCAGCTAAAGCTGCCCTGCGTCATCCACTGGGGTTTGAATCATTACGTGGTGCTCACTAAAGTGCGTAAAAGCAGCTTTATTGTTCACGACCCGGCGCTGGGTAAACGGGTTATTGGCATCCAGGAAATGTCCAATAACTTTACCGGCGTTGCGCTGGAGCTATGGCCGGACCAAAACTTTCAGCAGGAACAGGCGAAATCTCGTCTACGCCTGCTGGACCTGATGCGTAATATTGTTGGGCTGAAATCCGTTCTGCTCAAGATCTTTGCTTTTTCGGTAGTGGTTGAGGCTATCGGTCTGTTGTTACCCATCGGCACGCAGCTGGTAACCGACCACGTTATCATGGCGCACGATCAGAGCCTGCTTTCGGTTATCTGTATTGGCCTGGTTTTCTTCACGCTCTTCCGTACATTTATTAGTATGCTGCGGGCCTGGATCTCATTAACGTTAAATACGCTGACCAATATTCAGTGGAAGACAACGCTGTTCGATCATCTGGCGAGCCTGCCGTTATCCTTTTTGAGAAGCGCCATCTGGGCGATATTCAGTCTCGTTTCTCCTCGCTGGATACTATCCGCTCAACCTTCACCAATAGTATTGTTACCGGCATTATCGATTCGATTATGACCGTTGGCCTGCTGATTATGCTAACGCTTTATGGCGGCTGGCTGGTTTGGGTCGTGGTGGGCTTTACTTTATGCTACGTCATCATGCGTTTTGCGACCTACAGCTTCTACCGCCGCGTTGCCGAAGAGCAGGTTATCAAGGGCGCCCGTTCCAGCTCGCACTTTATGGAGTCGCTCTACGGTATTTCAACCATTAAGGCGTTGAACTTAAAAGAACGCCGTTCGCAGCACTGGTTAAATATCAACATCGACGCCTGTAATGCCGGCATCAAACAGACTCGGTTCGATATGATGTTTGGCGGTATTAATACCTTTATTACTTCTATCGACCAGGTTGCGGTTCTCTGGCTGGGGGCAATTATGGTTATTGATAACAATATGACCCTTGGCATGTTTATGGCCTTTAATGCCTATCGCGGTCAGTTCTCGCAGCGCGCCTCAAGTTTGATCGATCTGATTATGCAGCTGCGTATGCTGTCGTTACATAATGAGCGTCTTTCAGAGATCGTCTTTAGCGAGCCGGAAAAAGAACTGCCTTCACGACGCGTTTTTGCAGAAAACACGGGCGTTAAACTGGAAGTGAAGAATCTCAGCTACCAGTACGATCCGTTCTCGCAGCCTATTTTTTCTAATTTAAATATTACCGTTGAACCGGGCGAATCCATCGCGCTGGTCGGCCCTTCCGGCGTCGGTAAAACCACGCTACTGAAAGTCATGTGCGGCCTGCTGTCCCCAACCAGCGGCGATGTGATAGCGGATAACCTCGATATTCAGAAAATCGGCATTAACAACTTCCGTCATGGAACGGCCTGCGTTCTGCAGGAAGACAGACTCTTTTCGGGTTCCCTGATCGATAATATCAGCGGCTTTGAAGATAACGCCGATATGGACTTTATCGTTGAATGCGCACGCAGATGTAATATCCATGATGAAATCATGAAAATGCCGATGGGGTACGAAACCATTGTCGGCGAGCTCGGTTTAGGCATCTCTGGCGGGCAAAAACAGCGGCTCTTAATCGCTCGCGCCCTCTATCGAAAACCCAGCATTCTGTTTATGGATGAAGCCACCAGTCATCTCGATCTTAAAAACGAGTCGGTGATTAACCAGTCTATCTCTGGGCTAAGCATTACCCGAATCATCGTCGCCCATCGGCCATCCACCATTGCCTCGGCCGATCGCATCATTGATTTATCACAGCTACGCACGCTGGCACCAGCGTAACCCTCAGGAAAAGGAGATCCGAATGCAAGGCACGTTTATTGGTTTTAATACCGCATCAATTAAATATGAAGACAAATTTTTAGCTTTAATGCTCAAAGTAAAGCTGAGTAATCAACTTTGCCAGTCTTACTATCTTCAGGCCCAGGCGCTTACCGACCTCCTGTTAGTTTTACAACACAGGATGGCCATCGTATTACAGCGCTTAAACGCTGAAGGTGAAAGTTATAAGAGTGAACTGGTCGCTTTTAATGAGCAGCTCATAGAAAACACCCCGGTTATAGATATGCCGGAAGTCCAGCAGCCCAATTCGGAAAGGCGAGTCATATCGATTACGTTAAAACCAGGAGATACCTGGTCAACGCTCATTCTTGTGCTGCAAAACGAGCAAATTGCTACGCTGCGCATTGATGATATGCAGGTTGAAGCGCTGCTGGTTGGAGTTCAGCAATCTCTTAAAAACGCCGGTGATAACGAACTGATTAAAAATTTAACGTCATCACTGGAAAGCCTGATGCTATATGCCCTGGATTTAACGAATAACAAGAATGTTGATTATCAACAGTACATCCAGGATGAGTGGAAGCTCAATCTGTTTTCCCATTATCTGGGCGTGCTGTACTGCTGTGATACGGAAGCAGGCCGAAAAATCATCTCCGGCGCGGTGATTAAAACCAACGCCGCCCATCCGTCAGAACAGGAGAATAGCGTAGTGATGCGCTTAATTGAGAAGAGCCCAAAACTGAAAGAAGTGCACGCAAAGCATCAGCCCTGCCAGATTTTTAGCCAAATTATTCCTTCTCAGCCGGGAAGAATGCTGTCGCTGGAGGAGTGCCTGCGGCCTTTACATGCGTTCTACATGGCGACACAGGCCAAAATCAACGCGCGCTAAAAAATATGCCAAGTGCCTCTATTGGCTCAAGAGAGGCACCTGTTAAATCAATTCGGGCACTTATAAACCTGGCCGTTCATTTGGCTATCTGTCGGGACAAAGCTGGACAACAGATTCTGCGTCGGGCTGCTGACGCCGTAAATCACGTTGCCTCCCATTTCTGCCGCATGGTTACGCAGAGCGTTTGCCGCACCGCGCATAGAGCCGCCTTCATCACCATTCTGCCCGGACAGCCAGTTGCTCTGCGTACCGGTCGCAGTGCCTAACAGCTGGCATTCGGAACCCGGTTTATCCTCAACAAAGCGTACGTTCTGGCCACCAGAGGTCAATTCGTTGCTGGAGCTGCAACCTGCTAACAACAATGCTGCGCCGACAATCCCTGCTAAATATTTTACCTGCATGTTATTCCCCACGATCAATGAGCTGGACGCACTGGCCCGGATGTACAACCTTATACTAAAAAGACGACAAAAAGAAAAACCCCCGAGCATTTCTGCCCGAGGGTTCTTTATTTCTAAGGGGTATAGCGCACGATTACATCATGCCGCCCATACCGCCCATGCCACCCATACCGCCAGCAGCACCTAAGTCAGGCGCGTCGCTTTTCGGCAGGTCAGTAACCATGCACTCGGTGGTGATCATCAGACCAGCAACGGATGCTGCGTACTGCAGAGCAGAACGCGTCACTTTGGTTGGGTCCAGGATACCGAAGTCGATCATGTTGCCGTATTCTTCAGTTGCGGCGTTGTAACCGTAGTTACCTTCACCGGCTTTCACGTTGTTAGCAACAACTGACGGCTCTTCACCGGCGTTGGATACGATCTGACGCAGCGGAGCTTCCATTGCGCGCAGCGCAACTTTGATACCGACGTTCTGATCTTCGTTCTGAGCGGTCAGGCCAGCCAGTTTAGCCGCAACGCGAACCAGCGCTACGCCACCACCGGCAACCACGCCTTCTTCAACCGCAGCACGGGTCGCGTGCAGGGCATCGTCAACGCGGGCTTTCTTCTCTTTCATTTCAACTTCGGTCGCTGCGCCAACTTTGATTACCGCAACGCCGCCTGCCAGTTTCGCAACGCGCTCCTGCAGTTTTTCACGGTCGTAGTCAGAAGTCGCTTCTTCGATCTGCTTACGGATCTGAGTAACGCGGCCCTGAATCGCAGCTTCTTCACCCACGCCATCGATGATGGTGGTGGTGTCTTTGTTGATAACAACGCGTTTCGCCTGACCCAGGTCTTCCAGAGTCGCTTTTTCCAGCTCCATACCGATCTCTTCAGAGATAACGGTACCGCCGGTCAGGGTTGCGATGTCCTGCAGCATAGCTTTACGACGGTCGCCGAAGCCCGGAGCTTTAACCGCAGCCACTTTGACGATGCCGCGCATGGTGTTCACCACCAGGGTCGCCAGCGCTTCGCCTTCTACGTCTTCAGCGATGATAACCAGCGGTTTGCCAGCTTTCGCTACGGCTTCCAGAACCGGCAGCATTTCGCGGATGTTGGAGATTTTTTTGTCAGCCAGCAGGATGAACGGGCTTTCCAGCTCAACAGCACCGGTTTCCGGCTTGTTGATGAAGTACGGGGACAGGTAGCCGCGGTCAAACTGCATACCTTCCACCACGTCCAGTTCGTCTTCCAGACCGGTACCGTCCTCAACGGTGATAACGCCTTCTTTACCGACTTTGTCCATCGCTTCCGCGATCAGTTTACCTACGGTTTCGTCGGAGTTAGCGGAGATGGTACCTACCTGAGCAATGGCTTTAGAGTCAGAGCACGGTACGGACAGCGTTTTCAGTTCTTCAACGGCGGCAACGACAGCTTTGTCGATACCACGTTTCAGATCCATCGGGTTCATACCCGCAGCAACGGCTTTCAGGCCTTCAGCGATGATAGCCTGAGCCAGTACGGTTGCGGTGGTGGTACCGTCGCCTGCAGCGTCGTTCGCTTTAGAGGCAACTTCTTTCACCATCTGCGCGCCCATGTTTTCGAACTTGTCTTCCAGCTCGATTTCACGCGCTACGGAAACGCCGTCTTTAGTGATGGTTGGCGCACCGAAGGATTTGTCCAGAACCACATTACGGCCTTTCGGGCCCAGGGTTACTTTAACTGCGTCTGCCAGTACGTTTACGCCGCGCAGCATTTTCACACGAGCGTCGTTACCGAATTTTACGTCTTTAGCTGCCATTTTATCTTTCCCTTAAATTCGTATGTTCAGTGTCGTTCGCGGATTACGCTTCAACAATTGCCAGAATGTCGCTTTCGGACATGATCAACACTTCTTCATTGTCGATCTTCTCGGACTTCACGCCATAGCCATCGTTGAAAATGACGATGTCACCAACTTTAACGTCCAGAGGCTGCACGGTTCCGTTTTCCAGGATGCGGCCCTTACCGACAGCGATGATTTCGCCACGAGTTGATTTTGCTGCCGCAGAACCGGTCAGAACGATGCCGCCAGCAGACTTCGTTTCAACTTCTTTACGTTTGACGATCACACGATCATGTAACGGACGAATACTCATTTTGATAGCTCTCCTTTGAGAAAGTCATTATCAGTTATGGATGACGCCGGTCCGCACACGGTTTTCCGGCTAGTGCCCTGAGAGATGGGGATGGGGTTTTACCGCTTCAAGGGGAAAAGTAAAAAATTTGTCCTCGTGCTCGGACGCACATAAATTTGCCGTCCTCGCCCGACGTCATAAGCAAAAGCGATTGTGATACCATCCTTTTTTTGCCGGGCGCAAGGTTGAATCATGAGTGGTTTAAAACAGGAGTTAGGGCTGGCTCAAGGCGTGGGATTACTCTCCACGTCATTACTGGGAACCGGGGTCTTCGCCGTTCCGGCACTGGCCGCGCTGGTCGCCGGCGATAACAGCCTCTGGGCCTGGCCGGCGCTGATTTTACTGGTGTTTCCCATCGCTATCGTCTTTGCGACGCTGGGCCGCCACTTTCCCAGCGCCGGCGGCGTGGCGCATTTTGTGAATATGGCCTTTGGCCCGCGTCTGGCGCGCGTCACCGGCTGGCTCTTTTTATCGGTGATCCCGGTGGGATTACCCGCGGCCCTGCACATCGCCACCGGCTTTGGTCAGGCGCTTTTTGGCTGGCACGACAGCCAGCTGCTGCTGGCCGAGCTGGGAACGCTGGCGATTATCTGGTGGGTCGGTTCCCGCGGAGCCAGCTCCAGCGCCAATCTACAGACGTTGGTTGCCGTGCTGATTGTCGCCCTGATCGTCGCCATCTGGTGGCGCGGCGCGATCAATCCCGCGCAGATCCCCTTCCCGGCGCCCGCTGAAATCGATAGTTCGCAGCTTTTCTCCGCGCTTTCCGTGATGTTCTGGTGCTTTGTCGGGCTGGAGGCTTTTGCACACCTGGCCTCTGAGTTTAAGCAGCCGGAACGCGATTTCCCCGCGCGCTGATGATTGGCTTATTACTGGCGGGTTCCGTCTACTGGGCCTGTACCGTGCTGGTCCTGCATTTTCATGCCTTTGGCGAGGAGATGGCCGCCGCCGCGTCGCTGCCCAATATCGTGGTGCGCCTGTTTGGCGTGCAGGCGCTGTGGATTGCCTGCGTTATCGGCTATCTCGCCTGCTTCGCCAGCCTCAATATCTATATTCAGAGTTTTGCTCGCCTGGTCTGGTCGCAGGCGCAGTACAAACCCGAGAGCTATCTGGCCCGGCTGTCGCCGCGACAGATTCCGCGCAACGCGCTGAACGCGGTGCTCGGCTGCTGCGTCATTAGCGCGTTATGCATTTATGCGCTCAATATCAATCTTGATGCGCTGATCGTCTACGCCAACGGCATTTTTATTATGATCTATCTGCTGTGCATGCTGGCGGGCTGCCGTTTGCTTGAGGGACGTTATCGCGCGTTAGCGGCGTTTGGCAGCCTGCTGTGCCTGCTGCTGCTGGCGATGGTGGGCTGGAAGAGCCTTTACGCGTTTATCATGCTGGCGGTACTGTGGCTGTTTTTACCGAAGCGCAGGCTGGCGGAGGGGTATTCCAGGCCGGAGTAACCGGCCCGGGCAATGCATGTTAGTCGCGGCGATCGTCTTTATGATCGAGACGGTCGCGTTCGTCGTCTTTACGCTGGTATTCGCCTTCAAAGGTATCGCCGCCGCCCGTTCCGGCGCTAAACCCGCCGCCCGGCATTCGGCTAAAGCGCAGATGCGGCATCAGTTTTAAGGTCAGATGCTTCTGTACCGGAGGTAACAGCAGCAGCAGCCCCAGGAAATCGGTAAAGAACCCCGGCAGAAGCAACAGCAAACCGGCGATAATCAGCGACACGCTTTTGATCATCTCTGCGGCCGGGCTCTCCCCGCCGCCATCTTCTGCTGCATCAGCATGAGGTTTTTAAAGCCCTGGTTTTTCACCAGCGATATCCCCACCACCGAGCTGAAGATCACCAGAATCAGCGTCAGCAGAACGCCAAGCACATGAGCGACCTGGATAAAGATCGAGATTTCAATGTAAACGTATAAAAAAACGGCAATTAACGGAATCCAACGCACCGGCGTCTCCTTCATTAACAGACGCCAGCATCGGCGCCCGTAGTCATAGATGTGCTATTCGCATCAGCAAGATGTTGGGCCAAAACGTCACTTTTCAATCGTAAAAAAGCTTATTTTTTTCAAAATTAGAAAACCGGTGACTCATTTCACAGATTAATAATTCTTATAAGATTCACTACATAATAAGTGATCAGGGCGGCTGATATTCGCTATCATCAGCATATGATCGTGGGCACCGGGCCGATTAAGGAAATAATCTGCGGCCAGAAAATGCGCTAGATCCCATTAATTCTGCGTATTTGGTGAATTCATAGGCAGCTTGAAAGAGAAGGTTCACATGTTAAACAACATTCGTATCGAAGAAGACCTGTTGGGTACCAGGAAGTTCCAGCTGACGCTTACTACGGCGTCCATACTCTGAGAGCGATTGAAAACTTCTACATCAGCAACAACAAAATCAGCGATATCCCTGAATTTGTCCGCGGAATGGTGATGGTGAAGAAGGCCGCTGCGCAGGCTAACAAAGAGCTGCAAACTATCCCCAAAAGCGTCGCCAATGCCATTATCGCCGCCTGCGATGAGGTCCTGAATAACGGCAAATGCATGGACCAGTTCCCGGTCGATGTGTTCCAGGGCGGCGCGGGCACTTCCGTTAACATGAACACCAACGAAGTACTGGCGAACATCGGCCTTGAGCTGATGGGCCACCAGAAAGGCGAATATCAGTATCTCAACCCGAACGACCACGTTAACAAATGCCAGTCCACCAACGATGCCTACCCGACCGGTTTCCGCATCGCGGTCTACGCCTCCATCCTCAAACTGATCGATGCGATTAATCAGCTGGGCGAAGGCTTCCAGCAGAAGGCCGTAGAGTTCCAGGACATTCTGAAAATGGGCCGGACTCAGCTACAGGATGCGGTACCGATGACCCTCGGTCAGGAGTTCCACGCGTTTAATGTTCTGCTTAACGAAGAGACCAAATGCATTCTGCGCACCGCGGAACTGCTGCTGGAAGTGAACCTTGGCGCGACCGCTATCGGCACCCGTCTGAACACCCCGGATGGTTATCAGCAGCTGGCGGTACAAAAACTGGCGGAAGTCAGCAACCTGCCGGTTGTCCCCGCGGAAGATCTGATCGAAGCGACCTCCGACTGCGGCGCCTACGTGATGGTCCACAGCTCTCTGAAGCGTCTGGCGGTAAAACTGTCCAAAATCTGTAACGACCTGCGCCTGCTCTCTTCCGGCCCGCGCGCTGGCCTGAACGAAATCAACCTGCCTGAACTGCAGGCGGGCTCTTCCATCATGCCCGCCAAGGTTAATCCGGTGGTCCCGGAAGTAGTCAACCAGGTATGCTTCAAAGTAATCGGTAACGACACCACCGTCACCATGGCTTCCGAAGCGGGCCAGCTGCAGCTGAACGTGATGGAACCGGTGATTGGCCAGGCGATGTTTGAATCTATCCATATTCTGACCAACGCCTGCTACAACCTGCTGGAAAAATGCGTCAGCGGCATCACCGCCAACAAAGCGGTATGTGAAAGCTACGTCTACAACTCTATTGGCATCGTCACCTACCTCAACCCGTATATCGGCCACCACAATGGCGATATCGTCGGCAAAATCTGCGCTGAAACGGGCAAAAGCGTGCGGGATGTGGTGCTTGAACGCGGCCTGCTGACCGCGGCGGAGCTGGACGATATCTTCTCTGCGCAAAACCTGATGCATCCGGCCTATAAAGCGAAGCGTTATACCGATGAAAGCGAACAGTAGGTTTTCCGATTAAACTAACCACGGGCATGTCAGCAATGACATGCCCTTTTTGTTCTTATTGATTTACTAAATTACAACAACCCAATATCAACTTGTTAATAAAACAAGGAAGGCAAATATGTTTGGTGCAGAACTCGTTATTGTCCTGCTGGCGATTTATCTGGGAGCCAGGCTCGGGGGAATCGGCATCGGTTTCGCCGGTGGCCTGGGCGTCCTCGTCCTGACCCTCGTGTTTCAAATTAAACCTGGCGCGATCCCCTTCGACGTCATTGAAATCATTATGGCGGTTATCGCCGCTATCGCCGCCATGCAGGTCGCCGGAGGGATGGATTACCTGGTCAGCCTTGCCGAACGAATGCTCCGGCGTCATCCCAAATACATCACCTTTCTCGCGCCGCTGGTCACCTGGTTTATGACCGTGCTTGCCGGAACCGGGCATACGGCGTTCTCAACCTTACCGGTTATCACCGAAGTGGCAAAAGAACAGGGCATCCGCCCCTCACGCCCGCTCTCCATTGCGGTGGTCGCTTCGCAGATTGCCATTACCGCCTCGCCGATTTCCGCAGCGGTGGTCTTCTTTGCCGGTATTCTCGAGCCCCTGGGCGTCAGCTACCTGACGCTACTGGCGATCTGTATTCCGGTTACCCTGATTGCCGTCATGCTTACCGCCATCGTCTGTAACTTCCTCGGCTGTGAGCTGAAAGACGACCCGATTTATCAGGAGCGGCTGGCAAAAGGGAAGTCAAACTGCGCGGCAGCCAGGTTTTGAACTGAAGCCGCACGCCAGACGCTCGGTATTACTGTTTCTGATCGGTATCGTCGCGGTGATGTTCTACGCCACCGCCATCAGCGATACCGTAGGGCTGATCCAGGATCCGGTCCTGCCGCGTAACGAAGCGATTGTGGTGTTTATGCTGACTATCGCGACGCTGATAAGCATCACCTGCAAAATCGACACCGGTGAAGTGCTCAACGCCAGCACCTTTAAATCCGGCATGAGCGCCTGCGTCTGCGTTCTCGGCGTCGCATGGCTGGGGGATACTTTCGTCAAAGCCCACATCAGCGATATCCAGACCGTGGCGGGCGACCTGCTGCACAACTACCCGTGGCTGCTGGCGGTGGTGCTGTTCTTCGCCGCGACCCTGCTATATTCCCAGGCCGCGACCACTAAGGCGCTGATGCCCGCCGCGCTGATGCTGGGCGTGAGCCCACTTACCGCCATCGCCTCATTTGCCGCCGTCTCCGCCCTTTTCGTTCTGCCGACCTACCCCACCCTGCTGGCGGCGGTCGAAATGGATGACACCGGCTCCACCCGCATCGGCAAATATGTCTTTAACCATGCCTTCCTGATCCCCGGCGTCATCGCCATTACGCTATGCGTGATCCTCGGGTTTATTTTCGGCGGCATCATGCTGTAAATCTCTTCAAATTCGGGCCAGATCCTGGCCCGTTTCGTTAATCCTCCCTATCTTGCATGCTATAGTGCCTCTTTTCGCTGATACGAGGTTCACGATGACGATGCCTGATGCTGTTGTTGTACTCTGTACCGCGCCGGATGAAGCGACCGCCCAGGACCTGGCGGCCAAAGCGCTGGCGGAAAAACTCGCCGCCTGCGCCACTCTCCTGCCGGGAGCGACATCGCTCTACTACTGGGAAGGAAAACTGGAGCAGGAGTATGAAGTGCAAATGCTGCTGAAAACCGACCTTGCCCATCAGCAGGCGCTGCTGGACTGCCTGAGGTCCCATCACCCGTATCAAACCCCTGAACTTCTGGTTCTGCCCGTTATTCACGGAGACAACGATTACCTCTCATGGCTCAACGCATCATTACGCTGATCCTGCTGCTTTGCAGCACATCGGCCATTGCCGGCCTGTTCGACGCCCCTGGCCGCTCGAACTTTGTTCCTGCTGACCAGGCTTTTGCCTTCGATTTTCAGCAGAATCAACACGATCTTAATCTGACCTGGCAAATCAAGGATGGTTACTATCTTTACCGTAAACAGATAAAGCTGACGTCCGCAGATGCGGCGTTTACCGACCCCTCGCTGCCTGCAGGCGAATGGCATGAGGACGAGTTTTACGGTAAAAGCGAAATTTACCGCCAGCGCCTGACCGTGCCGGTCACTCTGACTCACGCCGCCGCCGGCGCGACTCTTACCGTGACTTATCAGGGATGCGCGGATGCCGGTTTCTGCTATCCGCCGGAAACCAAAACGGCGCCGCTCGGAAGCGGGCGCGCGCCCCCGGGCAGGGAGGCCCCGGCGGGGCACCCCGGGCGGACCCCGCCTCTGCCGCTGGAAACGCGCCCGGCGCTGCCGGTAGAGTCGCCGTCCGACCTTCCGCCCCCCGCTGTGGACAATAAAGATGCCGCTCTCCCCTTTAGCGCGCTGTGGGCGCTCTTGATTGGTATCGGCATCGCGTTTACCCCATGCGTGCTGCCGATGTATCCGCTGATTTCCGGCATCGTGCTGGGCGGGCAAAAACGCCTCTCCACCGCCCGCGCGCTGCTGCTGGCCTTTATCTACGTCCAGGGCATGGCCCTAACCTACACCGCCCTGGGGCTGGTCGTTGCCGCTGCGGGCCTGCAGTTCCAGGCGGCGCTACAGCACCCTTATGTGCTGATCGGCCTGTCGGTGCTGTTTATCCTGCTGGCGCTGTCGATGTTTGGTCTGTTTACGCTCCAGCTGCCTTCGTCGCTGCAAACGCGCCTGACGCTGATGAGCAATAAACGCCAGGGCGGTTCACCTGGCGGCGTATTCGCCATGGGGGCGATTGCCGGATTAATCTGCTCGCCCTGTACCACCGCGCCGCTGAGCGCCATTCTACTCTATATCGCCCAGAGCGGTAATCTGTGGCTGGGCGGCGGTACCCTGTACCTCTACGCGCTCGGTATGGGGCTGCCGCTGATCCTGGTGACCGTATTCGGTAACCGTCTGCTGCCGAAAAGCGGCCCGTGGATGGCCCACGTCAAAACCGCCTTTGGCTTTGTAATCCTGGCGCTGCCGGTATTTTTACTCGAGCGTATCGTGGGCGAACCGTGGGGCCTGCGGCTTTGGTCGCTGCTTGGCGTCGCCTTTTTTAGCTGGGCGTTTATTACCTCGCTGGGCGGCACGCGCCCCTGGCTGCGTATTGTGCAAATAGCGATGCTCGGCGCCGCGCTGGTCAGCGCCCGTCCGCTGCAGGACTGGGCTTTCGATGCGCCGGTCGCGCAACGGCAGTCCCCTCTCCAGTTTACCCGTATCCATAGCGTCGATGAGCTCAACCAGGCGCTGGCGCAGGCGAAAGGTAAACCGGTGATGCTCGACCTGTACGCCGACTGGTGCGTGGCCTGCAAAGAGTTCGAGAAATACACCTTTACCTCACCTGAGGTTCAACAGGCCCTGAAAGAGACCGTTCTGCTGCAGGTTGATGTCACCAAAAATAGCGCGCGGGACGCGGCGCTGCTGAAGCACCTCCAGGTGCTCGGCTTGCCCACCATTCTGTTTTTCAATGAACAGGGCGAGGAGCAGCCCGCGCAGCGCGTCACCGGCTTTATGGATGCCGCGGCATTCAGCGCCCATTTGCGCGATCGACAACCGTGAGCGACACTGTAGGAGGAATAATGGAGGAAAAGACCGTGCAACGTGAAGATGTCCTGGGTGAAGCCATCCAAATCCTCGAAATCGAGGGTATCGCTAACACCACGCTGGAAATGGTCGCCGAGCGCGTGGCTTACCCGCTCAATGACCTCAAACGTTTCTGGCCTGACCAGGAAGCGCTGCTGTACGACGCGCTTCGCTATCTCAGCCATCAGGTCGATGCCTGGCGCCGCCAGCTTTTACTGGACGAGTCGCTCAGCGCGGAGCAGAAGCTGCTGGCCCGCTACGCCGCGCTGACCACCTGCGTAAGCAACCATCGTTATCCCGGCTGCCTGTTTATTGCCGCCTGTACTTTTTATCCGGACCCTCAGCATCCGATCCATCAGCTGGCCGAGCAGCAAAAGCAGGCTTCGCTGGCCTATACCCATGAACTGCTTAGCCAGCTCGAAGTTGACGATCCGGCAATGGTCGCAAAGCAGATGGAGCTGATCGTTGAAGGCTGCCTGAGCCGACTGCTGATCAAGCGCAGCCAGACGGATGTCGATACCGCGCGTCGCCTGGCAGAAGACATTTTGCGTTTTGCCCAGTGCCGTATGGGCGGCGCCCTGACCTGATTCCGATATCTTAACCAATTCATCGCGCATATAATCCCCTCCTCATCGATATGCTGACAGGGTTTGATATGCGCTCTCTTCTTTGGGTTGCCATCATGGGGCTGTGTTCGACACCGCTCCTGGCAGCTTCTCCGCAAGGCTTTTCTTTCGCGCACAAAGACTGGGAGCTCGCCTGCGACAACACCGGGACCTGCCGAGCCGCCGGCTATGGCGCCACCATGGGCGAAGTCAGCGTTCTGCTGACCCGCAATGCGGGCGCGGCGCAGCACGTCATCGCTGTGGCGACTTTCGCGCAAACCGAACGCGATATCCCCCCTGACGCAACGGTAAATCTGTTCATTGACGATCGGGATAACGGCCCACTTGAGGCCGCCGACGAGAGCCACTTTCGCTTTGATGACACTCAAACGGCGGCCCTGATTCAGGCCCTGGAGCACAACGGCAAAATTGAGCTTGCCCTTAACGGCGAGCGTAAGACGCTCTCCGACGCGGGCAGCAGCGCCGTATTCCTGAAAATGGATGAGTTTCAGCAGCGTCTGGGCACTGCCGATGCGCTGTTACGCCAGGGCGACGCCGGTGATGACAATATTTTATCAGCCGCGCCCGCACCGGAAATTATCGCCGCACCGGTCATCCACAATGCCGCCACCGTAGCGCTGACGGCAAAGCAGCGGCAGAAACTCCGTCCCCAGCTCGTCCCTCTGCTAAATAGCCATTGCGACGACTGGCAAAACGCGGATATCCCGGCATCTGAGCGCCAGATCACCGCAACGCCGTTGGATAAAAGCCACACGCTGATTCAGGCGCTGTGCTGGCGCGCTGCCTACAACGACGGCTATGCAACGTGGGTGGTCGACAAGGCGTTTATGACCCAGCCTCAGCTGGTCACCACCGACGCCTCCAGCTATGCCGACGGCGTGCTCACCTTTTTCAATAAAGGCCGCGGTATCGCCGACTGCATCAGCGGTGAAGAGCGCGTCTGGGATGGCAAAACGTTTGTCCAGAGCCTGAAATACTCCACCGGCGACTGCCGGGAGATCGCCCCCGGCGGCGCGTGGATGCTGCCCACCTTTGTGAGCCAGGTTATCCCAAAGCAGCAGAAAGATGCCGATAACAACGCGCTGAAAGCGCTGTATAACGCCGTATTAAAGGAGCAGAAGGCCAATCCTGAACTGGATCTGAATAATATCGCCGAGCAGTTCCCCCTCAGCGGGAACGTCAGCCATTTTACGCTGACCTACGCGGACGACTCTCTGGTATCAACGACGAAGCCGTCCGCCGATATCAGCGATGATGAGTGGCAGGCGTTTCTCCAGTCCGATATCAGCGCCGACTCCGAAAACGGTAAAGTGAGCTTTACGCTGGTCGACCTCGACGGAGACGGTAAACGCGATTTAATTATCGACAGCTACGTTGGCGGCACCGGACTCTTTAGCTATACCGGGATACTAAAACGCAGCGACGACGCTTTTGCTGCGGTTAACAGCGATGATAGCGGCAATGGCGATGATTTTGACGCAGGCGTTCCGGGCGCGCTCTATTCTCTCAACGGCCGCGGCGCCAACCAGTGGAGTCACTGGGTGCGCATTAACGGCCAGGTTTATGCGCTCTGGTACAACGGCCAGTTTGGCGAAGACAATCTCTATCTGTTGCGCCCGTTTGGCCCCTCAGGCAGTACGCCGGCAGTGACAATCCGCTATCGCTACACCCTTAACGACATTCGCTCGCCGGAAAAAGACCAGCCTCTGACGCCCGCGCTGAATGAGCGGGAAAAGTCAGACCTGCTGAAGTCGCTGGAAGTGATGCAGAGCAACCTGCTCAAGGATAAGCCACAGAGCGACAATGACGCGCCAATTTGCCCTATTCCTCCGGGCACATCATCCGACGACGCGGAAAACTACTATAGCGGGGTAGCGTCGAACTATATCTATGAAACCGTGGCATATATCCCGGTCTGGCTGAACGATAAATGTTTTATCGGCACCATCTTTAGCCACCACGGCGCCTATCGTCACGGCGTCGATGCGGAAATCACGATCAGCTCGCCGCGCGATGACGAAGACATTGTTGGCGACTACGCGATTTCTGGATTACGCCGCGCTATCTCGGTGACCAGCGGCTGGAAAATCCGTGAAGGCGACAACGGGATGATGTAATTTTCAGCAAAAAAGCGTATTCAGGCGCAGAATTGCCGCAAACTTAAGCAACCGGTAGATAAATCGAGAAATTTGATTGACGCCGCGTACGGATTACGGTTTAATGCGCCCCGTTGCCCGGATAGCTCAGTCGGTAGAGCAGGGGATTGAAAATCCCCGTGTCCTTGGTTCGATTCCGAGTCCGGGCACCACTATTCAGAGAACCCAGCCTATGGCTGGGTTTTTGCTTTCCTGCGGCCGGACTCTCCATCGAACTCCGTTCGATTATTCGCCGTACGGCGGCTCACCCCTTCGGGGCCAGCGCGACAAGCGCGCTGTTCAACGCCTGCGGGGAGAGCTGAGTGCGTCGAACAATTAAACTTCATTAAAACTCTTTTTTGCGGAGCCCTTTCGAGCTCCGCGGACGCTGCTATTTCAACAGGGATTTAACTTTTCAGCCCACCCGACGAACCAGACTTCTGCCTCTGTTGGCGCCCTGAACATGAATGGCTTCATAAAGGGCATTAAAGCGGTCATGGGCCCAGCCATCTCTTTGCTGGGAAATAAGACCATCAATCTTATGATTTAAAAGCTGCAGTTCATTGCTGACAGAGTGGCCGCCATTGATGCTACGCAGTCGGCTCACCTCGCTCTCAAGTTCATGAATTTTTTCGAGGTAAGCAGGAAACAACCCCATCGCATAGTTATATTTCACATTTTCATCCATAAATGGACGGAAACTACGATAGTTATTTTTGCTCTTATTTCCGCTTAACAACATTCCGGAGTTTGCTACTCTGTACCAAAATAGCGGTTCAGGAACGAGCTGCAATTTATAGCCTTGTAAGGAGACTTTCGCAAAAAACTCCCAATCTTCATGGCCTAAACCATAATCTTCAGTAAAGCCACCGATATTGTCGAAAGCGTCTTTGCGGATAAGGGCATTCGCATCGCCAAAACAGTTACTAAAGCTGGCGATATTTAAATCCGGGCCTAACGGCAGCCAGCAGTGCGTCATTTTACGGAACGGAGAAGGGAACTCTTCACCAAAAATGAGATCGCTTGGGGTGGTTAACACATCGGCCCCGGAGTTTAATGCTGCCGTGACAAATGTCTCAACCTCAAAAGGTTTAGCGACATTATCATCGTCCATAAACATCAGATATTCACCGGAGGCGTGTCGCGCAGCCAAATTTCGCGCCGCGCCCAGGTAGTTATTTGAACTACGAATGATTTTCCAGCCTCGAGCGTTAAAATCGTTCTCGATAAGGTTCAAATATCGATGAGATTCTTCTTTTGTACTTCCATCATCAACTAAAATGACTTCAATATTTTGATACGTCTGCGTTTTAATTGAGGCAAGTGCCTGCTGGAGCAAATGGTGGCGATCGAAATGAGTGATACACACGCTAACTAACGGGCGATTCGATTCATCTATTTTCTTGAAGACGCTGTTATCTTTTCGCTCAATAGCGGCAAACCACGCTGCCTGGATATTTTCCTGTGACTCAACCAGCCCAGGCTTGATATTTATATTTTTTAAGCGATAGTGGATTTTACCGTACAAATCAACCGGCGTTGGGGTAAACAGAACCTCAGCATGATGCTCTTGCGGAATCAGTTCTGGAATTCCTCCAACGTTTGAGGCGAGGAAGTTAACGTTATTAACCAGACACTCATAAACTGTATACGGGGAGTTTTCAACGAGCGATGGGATGATGACTAATACATTTTTTCTTTTTATATATTCATTAGCATTAGTACGATCGTAATCGCTAATGATATTGACTGCCAGACCCAGATTTTTGGTCTGGTTCATGATATGGGTAAAGGAATCAATTTTACCCAGCGTGACATTCTTCCCGAGGAAGGTCACACCAGAGATCGTCTCTTTGTCTTCGTCAGAGAGTTTTCTTAATGCGCGCAGGAAGATATCGAGCCCTTTACGGGTTTCAAGCCGGCCGAAAAATACAAGCTCAACGCCTGAAGCGGGTGTTTCATTTGTTTTTACGACAACATCACTTCTCGTCTCAAACCCTTGAAATGGCTCACAATTTAAAATAACGTGGCGTTCTTCAGGAACATTCCAGTGTTTACCCAACATCCAGTCAATTAAATACTGAGAAGGACTAACGACTTCATCAGCCATCTCAACAACCATTTTCTCCATATAATAGAGTTCAAGATGATTCTGATCATATGGGAGCTGGTAATTACCTTCATCAGCCCATAATGTTGAGCTATGAGTATTGACAATGAATTTTGTATTCTCAAAATCAGTGCCATTCTTTTTACTTAATAAAGCGTAATACAGATCTGCCTGCCATTCACAAGAAATAATAGTGTCGTAGACATTATTTTCTTTCAGCCAGAGCAGAATTGAGTAACTTTTTCTTCTAAAATAAGGCGCATCAATATTAATCTCTTTTACCAGACCGGTACTTAGCAGATTAATACCAAAGGTGCTATAAATACGTGACCAATCGCTAAAAGTTGATGCAGAAGACTCCGAATAGTCACCACATGTATACAATACATCGACATCATAACCCTTTTTTGCCAAAGTAGTGGCAAGGGCAGTGAAAGCAGTACCAATGCCGCCGTTACGGACAGGCCCCTCTATGTCCGGCGTCATTATAAGAACTTTTTTTATTGTGATCTTTCCTTAGTAACCTAGACTTTTCTATAATAATGAGTGAGTTGAAGTAATATTAAGATAGCAATCAATAGCTTCTGTTAAACAGGATAAAAAATGACCAGTGCAGAGTTAAAATTTGATTTATTTCTAAAATCCTATCATCCATCTCATCGATTTGTCTATAAGGCAAACCCCGGTAACGCGGGTGATGGCGTGATTGCATCGGCAACGTACGACTTTTTCGAACGAAATGCGCTTACCTATGTTCCTTACAGGGCCGATGAGCGCTACAGCGCTGATACTGATATTTTAATTTTTGGTGGCGGAGGAAACCTCATAGAAGGACTGTACGCTGAGGGCCGCGATTTTATTCAAAGTAATATTCACAAATTTCACAAAACGATCATTATGCCTTCGACCATCAGAGGGTATAGCGATTTATTCACTAATAATATAGATAAGTTAGTTGTCTTTTGCCGAGAAAATACCACTTTCGATTATATAAAATCTCTCAGCTATGAACCAAATAAGAACGTATTCATTGCTGATGACATGGCATTTTATCTCGATCTTAGCCAGTACCTGTCTCTTAAACCTGCCTATAAACAACAGGCAAACTGTTTCAGAACAGATTCAGAGTCTCTGACAGGAGAACATAAAGAAAACAATCATGATATTTCGCTCACGTGGAATGGCGACTATTGGGATAATGAATTTCTGGCACGAAACTCTACCCGCTGCATGATCAACTTTCTTGAAGAGTATAAAGTTGTAAATACCGATAGACTTCACGTGGCAATTTTAGCCTCCCTGCTGGGAAAAGAAGTCAATTTCTACCCTAACTCATACTACAAGAATGAAGCCGTTTATAATTACTCGCTGTTAAATCATTACCCAAAAACGTGCTTTATTACTACCAGCTAAAAAATGCAGCGTATATTAATACGCTGCAAAAAAATTCACATAACCTTTACAGCATTATCAATTATTGCCTGCCAGCCTTCACGCGAGTATTCATTTGCCCGGCTATAGTCGGCAAATCTATCGATTGCGCCAATAAAAAGATTATCAGTCACTTTCTTGATTTCACCTGGAGCTGAACTTTCCACGTTACTTTTCACGTAAAGTATTTTACTGTTACCGTGCTTCTTAAACTCTTTTGCTAAAGCGAATACTATATCATCAAGATTATTGCCATTGCTTTTTACGACAAAAATTTTATTGTCATCAACAAGACTTTTCTTAAATTTGCTTATCAGGTAATTAATCTTCTCTACTTCTTTTTTATAAATAAGATCATTTTCCTGTTCAGAATAACGCCAGACCCAGCTATCATTTTTATTATCGCTATACATTTCAGTATGAAAACAAACATCATACTGTTGATCAAGCACCATACCCTGCCAGGATGGTGTGAGATTTTCATAGATAATATATTTTTTCAGGCCGGGCCCGGATAAAGCCGCCCGGCGGAAACCCAGGCTCGGGAGCGAAGCGAGCCTCAGGCAAACATCTTTCTTCCCAGCTGGCGCCCCGCCTCCAGATGCGCCTCCGCCGTTTTCAGGTCCGGCAACAGCAGCATCTGCGAACTGGCTACCGTCGCCCCGCAGTAATCAAAAATCCCGTGGACAATCTGCGCATTAAAAGCATCGGTAAATCCGTGCTTGTCATACGTTTGTTGACTCGCTGCGCCTAATGCCACCAGATGCACCCGCAGGCGGCCCAGCTTCTTCACGACATCGCCGTCGGCGGTCTCCTCATAGGCCCAGCCGTTTGAAAACACGCGGTCAACCCAACCCTTTAACAGCCCAGGCATCGACCACCAGTAAACGGGAAAAACCAGCACCAGCGCGTCGGCGTTATCAATTCTGGCCTGCTCGGCCATCACGTCGGGCGGCGTGTCGCCGGTTTGCAGAAATGCGGCGATATCCGGCTCGGCAAATACCGGGTTAAAGCCTTCCTGCGTTAAATCCGCTATGTCAGCCGTATGCTGCGGGCCGGATTCGGCAATTCCTTGCGCAATCGCCGTCGCTACGCTGTGAGTCAGCGACGTCTTGAGAGGATGAGAAACCACGATTAATGCATGCATGACGGATACCCCAGTTGCGCTATAACGATATTGGACGTAGTCTTATATACCAACAGTAACCTACCATCAGTAAGTTACCTTTAGTATATTAATATGTCAACGGGAGAATGTTTCCATGTCTGAACCACTCGTACGTCAGCGTTTAACGCGAGAAGAGCGGCGCAAGCAGCTGATTGATGTCGCCTGGCATATTATTCGGCAAGAAGGGACCGATGCTCTGACGTTGGGTTATCTGGCGACGCAGGCGGGCGTGACTAAACCCGTGGTTTACGATCACTTTGACAGCCGTTCAGGGCTTTTCGCGACGCTTTATCGCGAATACGACCAACGCCAGACGGCGCGAATGGATGAGATACTGCGCAATACCGAACCGAATGCGGAGAAGCTGGCCTCGGCGATCGCCAACGCCTATATCGAGTGCGTGCTGCTTCAGGGGCGCGAGATGCCCAGCGTCATGGCCGCGCTGGCCGGGACGCCAGAGCTGGAGAAGATCAAACAAGAGTGCATCGCCACCTTTACCGGAAAATGTCGGGACTATTTTTCGCCGCTTTGCGAGAGTGAGAATCTCAGCGAGGCGGCCATTCTCGCCATGCTCGGCTCCGCCGACGGGCTATCGGCCGCGGTAGTGAACGGCGTCATCACGGAGCAGCAGGCTAAAGATGAACTCTTTCAGGTCATTATGTCGATGCTGCAGCGCTGCTGTCATCGCTAAATCGCGCCTGCCGTCCGGCGGACGCGTTGATTATCAGCCGCCCGCTTTCTTGATCGCCGCATCCAGCGAGGCTTTATCCGCCAGCCCCGGGAATACGGTGATCGTCGCTTCCGTGGCGCCGGTAGTCGGCATCACGATAACGCCCGGCGTCCCGCTCAGGCCAATTTCCTGCGCCAGCTGATTGGTGCTTTCCAGTACCGGCTCAACGTCCGCCGCTTTCTTCGCGTCGAAATTCACTTTCTTCGCCTGCTGCTGGATGTCGGCAGCCGTCAGCTTGCCTTCGTTATGTCCGGTGGAATAGATCCCGTTATGGTAGGTCAGATAAGCCTCTGCGCCCTTCTGCTGATAAATCTGCAGGCCGGTTTTGGCCGCTTCAAGCGAGGTTTCCCAACGGCTGCCAAAGATCGGCCACTCTTTAAAGGCAAAGCGGGTCTGCGGGTTCTCTTTAATCACCTGCTCCATTACCGGCGCCAGACGACTGCAATAAACGCACTGATAATCAAAGAATTCAATGACCGTGACTTTGCCCTCTTTCGGGCCGTAGGTTGGCGTATTTTTATCCTGGGTCAGCGCAGCCGCATTCTTCAGTACCGCCTGGGTCGCGGCGCTGGCCTGCTGCTGTTGCTGAATTTGCTGTAGCTTCTGGCTGGCCTGCAGCAGCACTTCCGGATGCGCGACTAAGTAATCCGCGGCGATTTTGCCAATACGGGCCTCTTGTTCAGGCGTAAAAGTCGGCGCATCAGCAGCGGTCGCCATAAGCGGAAACAGGGTAGCGCCGATAAAGGCAAATGTGAGTAAATTCTTATGGCCGGGCATGTAGTTAGTCCTTGCGATAGGTGAACGGCAGATGTATTTCTACGAACAAAATATCATCCTTTGCCTGCGAATCATTGCCGGACCATGCAATGATTGGTAACGATATTTTTCAATCACTCGCTGCGCGCGGTCTCTCTGTAAGGTGGCCAGAGTGCCCTAACGAGAGTACGCTTCGCCCCTGCGTTTTTCCGTAGGTTTCTCTTTTTTGGTTCGATGAGTTGGGTATGAATGCGTTTTTCAGTCAGTGGGACGTGGCGGTTATTCTGCTGCAAATTATTGCTATCGATCTGTTATTGGGTGGCGACAACGCGGTGGTGATCGCGATGGCCTGCCGTAAACTGCCGCCTCAGCAGCGTACCAAAGCGATTATCATCGGCACCGTCGGCGCAATAGCGGCGCGCGTGCTGCTGCTGGCCATCGCGATCTATTTACTCTCATTGCCGTGGCTTAAAGTGGTCGGCGCGCTGATGCTACTGTGGATTGGCATCAAGCTGGTGACCAATCAGGAAGAAGAGAATGATGTCAGCAGCTCCAGCAGCCTGTGGCGTACCGCGGTCACCATTACCGTTGCCGATGTCATTATGTCGCTGGATAACGTGCTGGCGGTGGCCGCCGCAGGAAAAGGCCATCTGCTGCTGGTCGCGCTGGGCGTATTGATCAGCATTCCGATTATCGTCCTCGGCAGCAAGCTGGTGCTGGCTATCCTCAACCGCTTCCCGTCCGTGGTGATGCTGGGCGGGGCGCTCATCGGCTGGATAGCCGGTTCCATGATGGTGACCGATGTGACCATCGTTCATCTGTTCCCCAACGCGCCCGCCGCGCTCCCCGTGATGGGCGGAGCCATTGGCGCCGCCCTTGTGCTGCTGGAAGGGTTGCGCAGAAACCGCAGGCGCTCCAGCGAATAGCTGGCGTTCACGCTTGGCCGCCGTCAATCCCGACGGCGTCAAGTTTGCGCCATTTTTCCCCCACATCCGCCCTCATTTGCCCTACGCTTAGTAAAGACACCTGATCCAGGGATCTGTAACCATAATATTGCGCATAAATGAGATAAAACCATGGAATTAAAGGATTATTATGCCATTTTAGGGGTTCAGCCAACGGACGATCTGAAAACCATTAAGACCGCCTATCGCCGTCTGGCACGTAAATACCACCCCGATGTCAGCAAAGAAAACGATGCCGAAGCCAAATTCAAAGATCTCGCCGAAGCCTGGGAAGTGCTTAAAGATGACCAGCGCCGCGCCGAATACGACCAGCTCTGGCAGCACCGTAACGATCCGCAGTTTGGCCGTCAGCAGCAGCATTCCCACGAGCAGAGCTATAGCCAGCAGGACTTCGACGACATCTTCTCCTCCATGTTTGGCCAGCAGGCGCACCATAGCCGCCGCCAGCACGGCGTCCGCGGTCATGACTTAGAGATAGAAGTCGCGGTATTCCTTGAGGAGACCCTGGCCGAGCAGACGCGCACCATCAGCTATAAGCTGCCGGTTTATAACGTCTTTGGCATGGTCGAAAGCGAAACGCCGAAAACCCTTAACGTGAAAATTCCCGCGGGCGTCGTCGACGGCCAGCGGATCCGCCTGAAAGGCCAGGGCACCCCTGGCGAAAATGGCGGCCCTAACGGCGACCTGTGGCTGGTGATTCATATCGCCCCGCATCCGCTGTTTGATATCGTCGGACACAACCTTGAAATCGTCCTGCCGCTGGCGCCGTGGGAAGCAGCGCTAGGCACCAGGGTCACTATCCCGACGCTGAAAGAGAGCATCCTGCTGACCATTCCGCCGGGCAGCCAGGCCGGTCAGCGGCTGCGGGTGAAGGGCAAAGGGCTGACCAGCAAAACCACCACCGGCGACCTGTATGCGGTGATCAAAATCGTCATGCCGCCAAAACCAGATGAGAAGAGCCGTGAGCTCTGGCAGCAGCTGGCTGATGCACAATCCAGCTTCGAGCCGCGTAAGACATGGGGGAAAGCCTGATGGCTAAGATAACAGTGACGTTCACGATTACCGAGTTTTGTCTCCACACCGGCCTTTCCGAAGAGGAGCTTAACGAGATTGTCGGCCTCGGCATGATCGAGCCGCGCCAGCCGCAGCGGGAAAACTGGCTGTTTGACGATAGCGCGGTGACCATCGTTCACCGCGCCGTACGCCTGCGCAAAGAGCTGGAGCTGGACTGGCCGGGTATCGCTGTGGCCTTAACGCTGCTGGACGAGAACGCGCGCCTGAGCCGCGAAAATCAAATTCTGCAGCAGCGGCTGGCGCGCTTTCTGACCCATAGCTAAGCCGTAGCCCGCTCTCTTCCTGCGGCACCGCCCGGTCCTTACCGGGCCCGGGCGGTCCGCGAATGACCTCAAGCCCGTAGCCGCTCAGGACATAAAAAATGCCGCCGGGGGAAGCCCGCGGCGGCATGAATTACTGGCAAAACGATTTAGTCGTTGATGCGCGGATGCTGCTGCACCAGACGTGAACGTTTTTCCTGCAGGTCGGCGATTTCCTGATCGATATCTTCGATTTTATGTTCGATGTTATCGTAGTGCTCGCCGAGAATTTCTTTCGCTTCCTGAATATCCGAAGCCGCTGGCGTCGCCCCTTTCAGCGGACGATTGGCGGTCTCTTTCATCGACAGGCCGGTAATCAGACCAATCAACGCCACCACCATCAGATAGTAAGCCGGCATCATCAGGTTCTGCGTGCTTTCCACCAGCCACGCCGCCAGAGTCGGCGTCAGACCGGCAATCAGCACCGAGATGTTAAAGGCGCTGGCCAGGGCGCTAAAGCGGATGTGAGTCGGGAACATCGCCGGCAGCGACGAGGCCATTACCCCGATAAAGCAGTTCAGCACCACCGCCAGCACCAGCAGACCGGCGAAAATCAGGCCAAGGACGTTACTGTTAATCATGATAAAGGCCGGAATCGACAGCGCGAACAGCGCCACGCTACCAATCAGGATGAACGGACGACGGCCAAAACGGTCGCTGAGCATACCGATAACCGGCTGAACGAACAGCATCCCGACCATGATGGCGATGATGATCAGCACCCCGTGGTCTTCAGAATAGTGCAGGTTATGCGACAGGTAGCTCGGCATGTAGGTCAGCAACATGTAGTAGGTCACGTTGGTGGAAATCACCAGACCGATACAGGTCAGCAGGCTACGCCAGTGTTTGGTCGCAATCTCTTTGAAAGAGACTTTCGGCCCATCCTGCAGGCCCTCGCGGTCGCCCTGCTCCATTTTATCAACGTGCTGCTGGAACGCCGGCGTCTCTTCCAGCGCATGACGCAGATAAAGACCGATAATCCCTAACGGCAGCGCCAGGAAGAACGGAATACGCCAGCCCCAGTCGAGGAAGTTCTCTTCGCCCACCACGCTGGAAATCAGCACGACTACGCCCGCGCCCATGACAAAACCGGCTATCGAACCGAAGTCCAGCCAGCTGCCCATAAAGCCGCGTTTACGGTCAGGCGAGTACTCTGCAACAAAGATAGAGGCACCGGTATATTCGCCGCCCACCGAGAAGCCCTGCGCCATTTTACACAGCAGCAGCAGGATCGGCGCCCAGATACCAATCGTGGCATACGACGGAATAAGGCCGATACAGAATGTACTTATCGACATGATAACGATGGTTATCGCCAGAATCTTTTGTCGACCGTATTTATCGCCCAGCATCCCGAAGAACAGGCCGCCTAATGGACGAATTAAGAAGGGAACCGAGAAAGTACCGAGCGCGGCAATCATCTGCACGCTGGGGTTGGCATCGGGGAAAAAGACCTTACCAAGCGCATATGCAACAAAACCATATACCCCAAAATCGAACCACTCCATCGCGTTACCCAGCGACGCCGCGGTAATCGCTTTCTTCAGTTTGCTATCATCAATGATGGTCACATCCCGAAGCGTGATGGGTTTTACTTTTTTCCTTTTAAGCATAATTATCCTCTTTTGCTCTCGCCTTGAGCGCACGAATCTCCGCCGAATGACAAGGTCATTCGCGTCATGCGTTGGGAGCGGCGAATTGCTGTGCTCCACATTTCAAGCGTAGCAGGTTTGCCTGCACTGTCTGCTGACAGTCCGTACAACCGAACCTGTTGACGCCTGCTCTGGCCATAATCAAATAAGCGGTACCGCTAATAAGTGTAGTGAATTTGCGTTCTCGCCTTTTTACCCTAACAGCGTTTAAATTTGGGATCAACTTCACAAAAATTTACCTACCCTTAAACAGAGTCATCCAAAAGCAATAAGTTCAATGAATATTGGAACTTAGCGATACATTTCCGGAAATATCCTGCGCTTTTTATGAAAATAAGCCCGCCAGGCCTCACGATATATATCCTCTTTCTCCGCTGCGATAAGTCATAAAAAAGGCCCGACAAAAGTGCGGGATTGCGCTATAATCAGCATTACTTTCGGCTATCAGCCGCCATTTAAAGGACCAACGTCCTGTTTTACCCAGTAATCGCGAGGAACGTCATGCAACTGCCACACTGCCCAAAATGCCATTCTGAATACACTTATGAAGACGGCGGCATGTTTATCTGCCCGGAATGCGCCCACGAATGGAACAATGCCGAGCCTGCGGACGATAACGACGCGCTGGTGGTCAAAGACGCCAACGGTAATTTACTCGCCGACGGCGACAGCGTCACCGTGGTAAAAGATCTGAAGGTTAAAGGCAGCTCTTCGATGCTAAAAATCGGCACTAAAGTGAAGAATATCCGCCTGGTTGAAGGCGATCATAATATTGACTGTAAAATAGATGGTTTTGGCCCGATGAAGCTAAAATCCGAATTTGTTAAAAAGAACTGATTTTATTCCCCCGACGCCCGTTGTCGGGGGGAAATATATTTTCCCGTGGCCTCCCGGAATCCCTCGCTGCCGCCTGGCTTAATTCTGCAATCCCCTTCTACGCTTAATGGAATATTCGTTACCTGAGGTAATGGTTATGCCCTTAAGTCCCTATATCGCTTTTAGCGGCAACTGCGCTGCCGCCATCGCTTTCTACCAGCAGGCGCTGGGCGCGGAGCTCATCCACAAAATCACCTGGGGTGAAATGCCGCAGAATACGCAGGACGCCGAAGATGGCTGCCCTTCCGGCCAGCATCTGGCTGCCGACGGTATCGCGCACGCCAGCCTGCGCATTGCCGATAGTATCCTGATGCTCAGCGACAGCCCCTCCAGCAACATGGAGCGCTACGCCGGATTTACCGTCGTGCTGGACTCGCAGGATGTTATTGAGGGTAAACGCTGGTTTGACGGCCTCGCCGACGGCGGGCAGATTGAGATGGCCTGGCAGGAAACCTTCTGGGCGCACGGCTTCGGTAAAGTTATCGACCGCTTTGGCGTTCCGTGGATGGTCAACGTGGTGAAAGAGCCTTAACGCTGGCCTTTTCCCCTCACCCTGTGCTCCCCCCGAAAGGGAGAGAGGGCGGAGTGAGGGCATCTGTGCATTCACTCCCCCTTACCCTGTCATTCCACCGGCATCAACTCTTCATCCCCCGGTCATCATGAGTTAACCGAAATGTAACAAAAAACCGTCAGGATCGGCCCACGCTCAGAGGGAAATACTTCCTTGTCCTTAGTGAGGCTCGATTGACATGTACTTATCCAGACATCCGACCAGTTATCCAACGCGATATCAGGAAATTGCCGCCAAACTGGAGCAAGAGCTTCGCCATTACCACTGCGGCGACTATCTGCCCGCCGAGCAGCAGCTGGCGTCCCGCTTTGAGGTTAACCGCCACACCCTGCGCCGGGCCATCGATCAGCTCGTCGAACGCGGCTGGGTCCAGCGCCGTCAGGGCGTCGGCGTGCTGGTGCTGATGCGCCCGATAGATTATCCGCTCAACGCCCAGGCGCGCTTTAGCCAGAATCTTCTCGAACAGGGCAGCCACCCGACCAGCGAGAAGCTGCTGTCGGTGGTGCGTCCGGCCAGCAGCCACGTTGCCGAGGCGTTTGCTATCAGTGAAGGCGATAACGTCATTCACCTGCGCACCCTGCGCCGCGTGAACGGCGTCGCCCTGTGTCTGATCGACCACTACTTTACCGACCTGCAGCTGTGGCCAGTTCTGCAAACCTTTACCCACGGCTCTCTCCATGACCTGCTGCGCGATCGGCTGGATATCGAACTGACCCGCGTGCGCACCAAAATCAGCGCCCGCCGCGCGCAGGCCAAAGAGAGCAATATTCTCGGCATTCCCAACATGGCGCCGCTGCTGTGCGTGCGCACCCTGAATCATCGCCAGGACGAGCAGAGCGCGACGGAGTACTCCGTCAGCCTGACCCGCGCCGACATGATTGAATTCACCATGGAGCACTGAATGCACTTTGATACCGCAACCCGCCAGCGCTGGATGTCCGTGCTGGCCCACAGTGAACCACAAGAACTGGCGGCGCGGATGCAGACGCTGCAGCTCGCGCCGCAGTATGAGCTGATTCGCGCCCCGGAGACCGGGCTGGTGCAGCTGCAGGCGCGTATGGGCGGCATCGGCGACCGATTCTTCGCCGGAGACGCCACCTTAACCCGCGCCGCTATTCGCCTGGCCGACGGCACCCTCGGCTATAGCTGGATTCTGGGCCGCGACCGCCCGCACGCTGAACGCTGCGCGGCCATTGATGCCCTGATGCAGTCGCCACACCATTTTCACACCCTGATGGAAACCCTGATAACCCCGCTGGAAGAACAACGCAGCGCGCGCATTGAAGCCCGACGCGCCGAAGTCAACGCCAGCCGGGTCGACTTCTTTACTCTGGTTCGCGGAGATAACGCATGACATTACAACCCGCCTTTACCCTGGCTGTGCAGGATGCCCAGCACAGTTTCCGCCGCCTGCTGAAGGCGATGAGCGAGCCGGGAGTGATTGTCTCCCTGCAGCAGCTTCAGCACGGCTGGCAGCCGCTGAACGTCGCCTCCACCAGCCTGCTGCTGACGCTGGTGGATCACGATACGCCGGTCTGGCTCGCTCCCGCGCTGCATAACGATCTTGTCGGCCAGAATCTGCGCTTCCATACCGGCGCGCCGCTGGTTGAGCAGCCGCAGCAGGCGACCTTCGCCGTCGCCAGCGACAGCATCAGCGCCGAGCAGCTGAACGTGCTTTCCGCCGGTACCGTCGTCGCCCCGGAAACCGGCGTCACGCTGGTGGTTCAGCTTGCCAGCCTGAGCGGCGGCCGGATGCTGCGGCTGACCGGCGCGGGGATCGCCGAAGAGCGGATGATCGCCCCGCAGCTGCCGGAATGCATTATTGAAGAATTGACCGAGCGTCCGCATCCGTTCCCGCTGGGAATCGATCTGATCCTCACCTGCGGCGAACGCCTGCTGGCGATTCCGCGCACCACTCACGTCGAGGTCTGCTAATGTACGTAGCCGTCAAAGGCGGCGAGAAGGCGATCGTCGCCGCTCACGCCCTACAGGAACAGAAACGCCGAGGCGAGGGACGGCTTCCTGAAATCAGCGTTGATCAGATTAGCCAACAGCTTAATCTGGCGGTGGACCGGGTCATGACCGAAGGCGGCATCGCCGACCGGGAGCTGGCGGCGCTGGCGCTGAAGCAGGCCAGCGGCGACAGCGTCGAAGCGATTTTTCTGCTGCGCGCTTATCGCACCACCCTGCAAAGGCTGGCGGTCAGCGAGCCTGTCGACACCGCCGGTATGCGCCTTGAGCGCCGTATCTCGGCGGTCTATAAAGATATCCCCGGCGGCCAGATGCTCGGCCCGACCTACGATTACACCCACCGTCTGCTCGATTTTACCCTGCTGGCCAACGGCGAAACGCCGCCGCTGGCGACCGATAGCGCACCGCAGGAAGCGACGCCGCACGTCTTTAATCTGCTCGTCCAGCAGGGACTGGCGAAGGCGGAGCGGGATACCGACGCGCAGCCCGACGATATCACCCGCCATCCGCCGGTTTATCCCTGTTCGCGCTCTTCGCGCCTGCAGCAGCTGGTGCGCGGCGACGAGGGCTACCTGCTGGCGCTGGCCTACTCCACCCAGCGCGGCTACGGACGCAACCATCCGTTTGCCGGTGAAATTCGCAGCGGCTACGTCGCGGTGGAGATCGCTCCCGAAGAGCTGGGCTTCACCGTCACTATCGGCGAACTGCTGATGACCGAATGCGAGATGGTCAACGGCTTTGTCGACCCTCAGGATGAACCGCCGCACTTTACCCGCGGCTACGGCCTGACGTTCGGCATGAGCGAGCGCAAAGCGATGGCGATGGCGCTGGTTGACCGCGCGCTCCAGGCGCCGGAGTACGGCGAAGAGGTGGCGGGCCCTGCCCAGGATGAAGAGTTTGTGCTGGCCCATGCCGATAACGTCGAGGCCGCCGGTTTCGTTTCGCACCTTAAACTTCCCCACTATGTCGATTTCCAGGCCGAACTGGCGCTGCTTAAACGCCTGCAACGGGAGAATCAACGTGGCTAACGCACTGACCGGCTATAACTTTGCTTATCTCGACGAGCAAACCAAACGCATGATCCGCCGCGCCATCCTGAAAGCGGTGGCCATCCCCGGCTACCAGGTGCCCTTCGGCGGTCGCGAGATGCCGATGCCCTACGGCTGGGGAACCGGCGGTATCCAGCTTACCGCCAGCGTCATCGGGGAAAATGACGTGCTGAAGGTGATTGACCAGGGCGCCGACGACACCACCAACGCGGTATCGATTCGTCAGTTTTTCAAACGCGTGACCGGCGTCGCGACCACCGAGCGCACCGAAGACGCCACGCTGATCCAGACCCGCCACCGGATCCCGGAAACGCCGCTGACTGACGATCAGATCCTGATCTTCCAGGTGCCGACCCCGGAGCCGCTGCGCTTTATCGAGCCGCGCGAAACCGAAACCCGCACCATGCACGCGCTGGAGGAGTACGGCGTGATGCAGGTGAAGCTGTACGAAGATATTGCCCGCTTCGGCCATATCGCCACCACCTACGCCTACCCGGTGAAGGTCAACGGCCGCTACGTGATGGATCCGTCGCCGATTCCAAAATTCGATAATCCGAAGATGCATATGATGCCTGCGCTACAGCTGTTCGGCGCCGGACGCGAAAAACGCATCTACGCGGTACCGCCGTATACCCCGGTTGAGAGCCTCGATTTCGACGATCATCCGTTTACCGTTCAGGAGTGGGATGAACCCTGCGCCATCTGCGGATCTCGCCATAGCTATCTTGATGAAGTGGTGCTCGACGACAGCGGCAAACGGATGTTTGTCTGCTCCGATACCGACTATTGCCGCCAACAGAGCGAGGAGCAGAAAAAATGAGTCATCCGTTACTGGCGGTGAACAACCTGACCCACCTCTACGCGCCGGGCAAAGGCTTCAGCGACGTCTCGTTTGAGCTGTGGCCGGGGGAAGTGCTGGGTATCGTCGGCGAATCCGGCTCCGGAAAAACCACGCTGCTGAAAGCGATCTCCGCCCGCCTGGCCCCGCAGCAGGGAGAAGTGCTGTATCAACAGCGCTCGCTATACGCCATGAGCGAAGCGGAGCGCCGACGTCTGCTGCGCACCGAATGGGGCGTGGTGCATCAGCATCCGATGGACGGCCTGCGCCGCCAGGTCTCGGCCGGCGGCAATATCGGCGAACGCCTGATGGCCACCGGGTCCCGTCACTACGGCAATATTCGCGCCACCGCCGGACAGTGGCTGCAGGAGGTGGAGATCCCGCCTTCGCGCATTGACGACCTGCCCACCACCTTTTCCGGCGGGATGCAGCAGCGCCTGCAAATCGCCCGCAATCTGGTGACGCAGCCGAGGCTGGTGTTTATGGATGAGCCCACCGGCGGGCTGGACGTATCGGTGCAGGCGCGCCTGCTCGATCTGCTGCGCGGCCTGGTCGTGGAGCTGAACCTGGCGGTGGTGATTGTGACCCACGACCTCGGCGTCGCCCGCCTGCTGGCTAACCGTCTGCTGGTGATGAAGCAGGGCCAGGTAGTCGAAAGCGGCTTAACCGACCGGGTGCTCGACGATCCCCATCACCCCTACACCCAGCTGCTGGTGTCGTCGGTGTTGCAGAACTGAGTGAATGTCCACTCCCCGGTGGCGCTGCGCTTACCGGTGCTACGGATCCCGGGCCGTCTGCGAGCCGGTAGCCCGGACAGGCGCAACGCGCCGCCTCCGGGACTCCCCGGTCGCGCTTCGTGAGTTAATGCATCAGGTAGCCCGGATAAGGCGTTCACGCCGCGATCCGGGGAAATTCAGGCACGATGAGGCTAAAAATGAACGCCATCCGCGTTGAAAACATCCATAAAACCTTTGTTCTGCACCAGCAGCACGGCGTCCGTCTGCCGGTACTCGCCGACGCCTCGCTGACCGTGAATGCCGGTGAATGCGTGGTGCTGCACGGCCATTCCGGTAGCGGAAAATCGACCCTGCTGCGTTCGCTGTACGCCAACTATCTCCCCGATAGCGGCCACATTCATATTCGCCACGGCGATGAATGGGTGGACCTGGTCACCGCCACGCCGCGTAAAGTGCTGGAAGTGCGCAAAACCACCATTGGCTGGGTCAGCCAGTTTCTGCGGGTGATCCCGCGCATTTCCGCCCTCGACGTGGTGATGCAGCCGCTGCTCGAACTGGGCATCCCGCGCGAAGAGAGCGCCGCGAAAGCCGCCCGCCTGCTAACGCGGCTGAACGTACCCGAACGCCTGTGGCACCTCGCCCCCTCGACCTTTTCCGGCGGCGAACAGCAGCGGGTTAACATCGCCCGCGGCTTCGCGGTCGACTACCCGATTTTGCTTCTCGACGAACCCACCGCCTCGCTGGACGGCAAAAATAGCGCCGCGGTGGTGCAACTGATCCATGAAGCCAAAGCCCGCGGCGCGGCGATCGTCGGTATTTTTCACGACGAGGCCACGCGCAACCAGGTCGCCGACCGTCTGCACCCGATGGGAATTTCAGCATGATTATCAATAACGTAAAGCTGGTCCTCGAAGACGAGGTGATTAACGGCTCGCTGGAAGTGCAGGACGGCAGAATTTCGGCCTTTGCTGAAAGCCAGAGCCGACTGGCGGAGGCCATCGATGGAGAGGGCGGCTGGCTGCTGCCGGGGCTTATCGAGCTGCATACCGACAACCTGGACAAGTTTTTCACCCCGCGACCGAAAGTGGACTGGCCCGCCCACTCGGCGATGAGCAGCCACGACGCGCTGATGGTCGCCAGCGGCATCACCACCGTGCTGGACGCCGTGGCTATTGGCGATGTGCGCGACGGCGGCGATCGCCTGGAAAATCTCGAAAAAATGATCAACGCCGTGGAAGAGACGCAGAAGCGCGGCCTCAACCGCGCTGAACATCGGCTGCATCTGCGCTGCGAACTGCCGCATCACACCACCCTGCCGCTGTTTGAGAAGCTGGTTGGCCGCGAGCCGGTGAGCATGGTCTCCCTGATGGATCACTCCCCTGGCCAGCGCCAGTATGCCGACCGCAGCAAATACCGCGACTACTATCAGGGCAAATATCACCTGACCAACGAAGAGATGGACAAATTCGAAGAGGAGCAGATGGCGCTGGCGGCGGCCTGGTCTCAGCCTAACCGGCAGCGCATCGCCGCCATCTGTCGCGAACGGAATATCGCGCTGGCCAGCCACGATGACGCCACCTGCGAACATGTGCTCGAATCGCGCCAGCTTGGCAGCGTCATCGCCGAATTTCCTACCACGATCGCCGCAGCGCAGGCGTCGCGCCAGCACGGGATGAACGTTCTGATGGGCGCGCCGAATATCGTACGCGGCGGCTCGCACTCGGGGAACGTCGCCGCCCACCATCTGGCGGCCAGCGGCCTGCTGGACATTCTCTCCTCCGACTATTATCCCGCCAGCCTGCTGGATGCCGCTTTTCGCATCGCCGACAACGAGGGCAACGCCTTTACCCTCGCGCAGGCCATTCGTCTGGTGAGCAAAAACCCGGCCCAGGCGCTGGGGCTGCACGACCGCGGGGCGATTGCCGAAGGTAAGCGGGCGGACCTGGTGCTGGCGCGCCGTCACGGCGAGCATATCCATATTGATCACGTCTGGCGGCAAGGTAAGAGGGTCTTCTGATGACAGGGAAACTGATTTGGCTGGTCGGCCCCTCCGGCTCCGGCAAAGACAGCCTGCTGGCGGCGCTGCGCCAGCGGGAGCATCCGCAGCTGCTGGTGGCGCACCGCTACATAACCCGTCCACACAACGCGGGCTGTGAAAACCATATCGCCCTCAGCGAGCATGAGTTTTTTACCCGCGCCGAACAGCATCTGTTTGCTCTTAGCTGGCATGCTAACAACAATTACTATGGCATTGGCATCGAGATTGACCTGTGGCTGCACGCCGGGTTCGACGTGGTCGCTAACGGTTCACGCGCCCATCTGCCGCAGGCGCAGGCGCGCTATGCCGACGCGCTGCTGCCCATCTGTCTGCAGGTTTCTCCGGCGGTGCTGCGACAGCGCCTGGAGCAGCGCGGACGGGAGAACGAGACGGAAATCGCCCAGCGCCTGGCGCGCGCGGCGCGCTATACGCCGAACGAGTGTCTGACGCTGAATAACGATGGCCGACTTAGCCAGTCGGTGGATGCCCTGGTTTCGCTGATTCGTATTCACGGCAACCGTCGCGAACAGCAGACTGCCTGAACGCGAGGAGAAGAGATGAGCCTGACTATCCGCTTAACCGGCACCGGCGGCGCGCAGCTGGTACCGGTTTTCGGCTGCGATTGCCCCGCCTGTCGCCGCGCCCGCGTCGACGAAGCGCATCGTCGCCGTCCCTGTAGCGCGGTCGTCAAATTCAACAACGCGGTGACCCTGCTCGATGCCGGGCTACCGGACCTGATGACCCAGTGGCCCGCCGGCAGCTTTCAGCAGTTTCTGCTCACCCATTATCATATGGATCACGTTCAAGGCCTGTTCCCGCTGCGCTGGGGCGTGGGCGAACCTATTGCGGTATACGGCCCCCCGGATGAACAGGGCTGCGATGATCTGTTTAAGCATCCTGGCCTGCTGGATTTCAGCCATACCGTCGAACCCTTTGTAAGATTTGAACTTCAGGGATTGCGCGTTACGCCGCTGCCGCTGAACCACTCAAGGCTCACGTTTGGCTATCTGCTGGAGTCGGCCCACAGCCGGGTCGCCTGGCTATCCGACACCGCCGCGCTGCCGGAGAAAACGCTGAAGTTCCTGCTGAATAACCAGCCGCAGCTTATCATTATCGACTGTAGCCACGAGCCGCGCCCGCAGCCGCCGCGCAACCACTGCGACCTGAACACCGTGCGGGCCATTAACCAGATCATCGGCTGCCCGCGGGTGATCCTCACCCATATCAGCCACCGCTTCGATACGTGGATGATGGAAAATGCTCTACCGGCGGGATTTGAAGCGGGATTTGACGGCATGGAGATAGCGCTGGATTAAGCGGGCGCGGCGAAAGCCGCGGGTCGTGCCGCATCAATAATCATCATCCAGCCTGCGCTGGTCGCTTTCCAACTGACGGCGGTCCCGATCAAGCTGGCGCTGGCGCTCGTCAAGTTCGCGTCGGCGATCCTCAAGCTGTCGCCGCCGGTCGTCATACTGCCGCTGGCGATCGGCGCTCTGCTGGCGGCTGTCCTGATAGCGCCCATCATCATAGTCATCATCGTCAGACCGGCTATCGCCCGGATGGTAAGCATCATTAATGGCCTGCTGAATATTGCCGATCGCGTCGTCAATCATATCGGCGTGCGCCAGCTGGCCGGCGAGGGACAAGGTGCAGATAAGCAAAGCGGTAGAGTAACGTTTCATAAAGCCAGTCTCATCGGGGGGCTGGCTCTACGTTAATCAAGGGCTATCGCCGGGAGTAGCGGAGGAATCTCAAATCCGCTGCTGTTCAATCGCGCCGATGGCGTCCACTCGCCCCTGATGTCGCCCGCCCTCAAATTCGGCAGCCAGCCAGGCATCGACGATCATTTTCGCCAGTTCAAGGCCGATCACCCGCGCGCCAAAGGCCAGAATATTGGTGTTGTTATGCTGTCGTGAAAGCTGCGCCGAGTAGGGCTCGCTGCACACCACCGCACGAATACCCGGGTGCTTATTGGCGGCGATAGAGATGCCGACGCCGGTGCCACAGATTAGGATCCCGCCGTCGACCTCGCCGGCGGCAACGGCCTGAGCGACGGCGCTGGCATAGCGCGGATAGTCGGTACGTTCCGTGGACCATGCGCCTTTATCTACGACGTCAATACCGCGCTGGCGCAGATGCGCAAGAATATCGTCTTTCAGGATAATCCCGACGTGATCGCAGCCAAATGCAATCATTTTCATACTTAGCCTCGCCTGTTGTTAACTTTACAAGGATGGTTAGCGTTGTGATTTAAACGCCTAAAAATGCCCCAGGAAACGCTGAAAACAGCATCGTCAGGCTCCTTTCTACACGGGCAAATTTTACAAATCAATACGAAATCGTTATTTAACCTGATTTTCACCTTGCAAAGAAAGAACTAAAATAAAACAACAATGCATTGATTTATAATTAATTTTTAAGAAATTAAGATGAAATCAACATTAACAAAACTTCACGATAAACATAACTTTATAAAAATTATAATTTTGTGAAGTTGGTAGTATCTTTTTTGTTTCGCCTGTGGTGATATAGTGTCGTCTTCATTTTATGGACAATGAGAAAGCGATGAGTCAGACAGAATCCAGTTCGCTCCCTAACGGCATCGGCCTTGCCCCCTGGCTTCGCATGAAGCAGGAAGGAATGACCGAAAACGAGAGCCGTATCGTCGAATGGTTGCTTACCCCCGGCAATCTCAGCGATGCGCCGGCAATCAAGGACGTCGCGGAAGCGCTGTCGGTATCAGAAGCCATGATCGTTAAGGTTTCTAAGCTGCTGGGGTTTAGCGGTTTTCGTAACCTGCGCAGCGCGCTGGAGGCCTACTTTTCGCAGTCTGAACAGGTGTTACCGACCGAACTCTCCTTTGATGATGCGCCGCAGGATGTGGTGAATAAGGTGTTCAACATCACCCTGCGCACCATTATGGAAGGCCAGTCGATCGTGAACGTTGACGAAATTCACCGCGCGGCGCGCTTTTTTGCCCAGGCCAACCAGCGCGACCTGTACGGCGCGGGCGGCTCCAACGCCATCTGCGCCGACGTGCAGCATAAGTTTTTACGCATCGGCGTGCGCTGCCAGGCCTACCCGGACGCGCATATCATGATGATGTCCGCCTCGCTGCTGAAGGAAGGCGATGTCGTGCTGGTGGTCTCGCACTCCGGGCGCACCAGCGATATCAAATCAGCGGTGGAGCTGGCGAAAAAGAACGGGGCGAAAATTATCTGTATCACCCATAGCTACCATTCGCCGATTGCCAAGTTAGCTGATTTTATTATTTGTTCGCCAGCACCAGAGACGCCTTTATTAGGGCGTAACGCCTCAGCGCGTATATTACAACTCACATTATTAGATGCGTTTTTTGTTTCCGTTGCACAGCTCAACATTGAGCAAGCGAATTTAAATATGCAAAAAACTGGCGCGATTGTTAATTTCTTTTCACCCGGCGCGCTTAAATAAACAACCGATCCCACACTGGTGGGATCAATATAACTGTATCCTACACTGAGAATACTGCCATGAATAAATATCTGAAACTTTTCAGCGGCACGCTCATGGGCGTAATGTTATCCACCAGCGCCTTTGCCGCCGCCGATTATGCTGTGGTATTAAAAACCTTATCCAATCCATTTTGGGTGGATATGAAAAAGGGTATTGAGGACGAAGCCAAAACGCTGGGCGTAAGCGTCGATATTTTTGCCTCGCCTTCCGAAGGGGATTTTCAGTCGCAGCTGCAGCTGTTTGAAGACCTGAGCAACAAAAACTACAAAGGTATCGCCTTTGCGCCGCTCTCCTCGGTAAACCTGGTCATGCCGGTAGCCAAAGCGTGGAAAAAGGGCATCTTTCTGGTCAACCTCGATGAAAAAATCGATATGGATAACCTGAAGAAAGCCGGCGGCAACGTCGAAGGTTTCGTCACCACCGATAACGTGGCGGTGGGGGCAAAAGGCGCGGAATTTATCATCGACAAGCTCGGCGCGGAAGGCGGCGAAGTCGCTATTATCGAAGGCAAAGCCGGTAACGCCTCCGGCGAAGCTCGCCGCAGCGGCGCAACCGAAGCCTTCAAAAAAGCGAGCCAGATCAAGCTGGTGGCCAGCCAGCCTGCCGACTGGGACCGCATCAAAGCGCTGGACGTCGCCACGAACGTGCTGCAGCGTAACCCGAACGTTAAAGCGATTTACTGCGCCAACGACACCATGGCAATGGGCGTCGCCCAGGCCGTCGCGAACGCCGGCAAAACCGGCAAGGTGCTAGTGGTGGGTACCGACGGTATTCCGGAAGCGCGCAAAATGGTCGAAGCCGGGCAAATGACCGCCACTATCGCGCAGAACCCGGCGGATATTGGCGCTACGGGTCTTAAGCTGATGGTCGACGCCGAGAAGAGCGGCAAAGTCATCCCGCTGGATAAAGCCCCGCAGTTTACGCTGGTGGATTCCATTCTGGTGACGAAATAGGTCTGTGCATCCCCTCTTTCTTTGGAAGAGGGGAAATCACGCAGCGGTAATAAAGGAAATTTTCTATGCTCACGCCATATATTTCAATGGCGGGGATCGGCAAATCCTTTGGCCCGGTTCACGCATTAAAATCGGTTGATTTAACTATTTACCCCCATGAAATACATGCGTTACTAGGGGAAAACGGTGCCGGTAAATCAACGCTGATGAAAGTATTGTCGGGAATACATGAACCGACCAAAGGCACCATTACGATTAATAACGTTAACTACCACAAGCTTGACCATAAATTAGCAGCCCAGCTCGGCATTGGTATTATTTACCAGGAGCTCAGCGTCATTGATGAATTAACGGTGCTGGAGAATTTATATATTGGCCGCCATCTGACGAAAAAAGTCTGCGGCGTCAACGTTATCGACTGGAAGGAAATGCGCGTACGGGCGGCGATGATGCTGCTGCGCGTCGGGCTGAAGATCGATTTAGACGAAAAGGTGGCGAATCTCTCCATCAGCCACAAGCAGATGCTGGAGATCGCCAAGACGCTGATGCTCGACGCTAAAGTGCTGATCATGGATGAACCGACCTCCTCGCTGACCAATAAAGAGGTGGACTATCTGTTCCTGATCATGAACCAGCTGCGTAAAGAGGGCACCGCCATTGTTTATATCTCCCACAAGCTGGCGGAAATACGCCGCATCTGCGACCGCTACACGGTGATGAAAGACGGCAGCAGCGTCTGCAGCGGGAAGGTCAGCGAAGTGAATAACGACGACATCGTACGCCTGATGGTCGGCCGCGAGCTGCAAAACCGCTTCAACGCCATGAAAGAGAGCACCGGCAACATCGCCCGCGAGACGGTGTTCGAAGTGAAAAACGTCACCAGCCATGACAAGAAAAAGGTACGCGATATCTCATTTAGCGTGAATCGCGGCGAAATTCTCGGTTTTGCCGGGCTGGTCGGCTCCGGGCGCACCGAGCTGATGGACTGCCTGTTTGGAGTCGATAAGCGTAGCAGCGGTGAAATATACCTCAACGGCAACGCGATCTCGCCCCGCTCGCCGCTCGACGCCTTAAAGAAAGGCATGGGGTATATCACCGAAAGCCGCCGGGAAAACGGCTTTTTCCCCAATTTTTCCATCGCCCAGAATATGGCGGTCAGCCAGAGCCTGAAGCGCGGCGGCTACAAAGGGGCCATGGGGCTGTTCCGCGAAGGCGACGAACGCAGAACGGCGGAGGAGCAGCGCAAGCTGCTGGCGCTGAAGTGCCATTCGGTCGATCAGAACATCACCGAGCTCTCCGGCGGCAACCAGCAGAAGGTGCTGATTTCCAAATGGCTATGCTGCAGCCCCGAAGTGATCATTTTTGACGAGCCGACGCGCGGTATCGACGTGGGCGCAAAAGCCGAAATTTATAAAGTGATGCGCCAGCTGGCCGATGACGGAAAAGTCATCCTGATGGTGTCGTCCGAACTACCTGAAATTATCGCCGTCTGCGACCGCATTGCCGTGTTCTGCGAAGGGCGACTGACGCAAATCCTGACCAATCGCGACGACATGAGCGAAGAGGAGATTATGGCATGGGCACTACCACAAGAGTGAAAGGCGAGATGGGCGAGAAAAAACCGTTTAACTTCGCGCTGTTCTGGGATAAATACGGCACCTTTTTTATTCTCGCCATCATCGTCGCCATCTTCGGCACCCTGTCGTCAGAGTACTTCCTGACGACCAACAATATTACGCAGATCTTCGTCCAGAGCTCGGTCACCGTCCTGATCGGCATGGGCGAGTTCTTCGCGATCCTCGTCGCCGGGATCGACCTGTCGGTCGGGGCGATCCTCGCGCTCTCCGGGATGGTCACCGCGAAGCTGATGCTGGCGGGCGTCGACCCGTTCCTCGCGGCGCTGATTGGCGGCGTGCTGGTCGGCGGCGCGCTGGGGGCCATCAACGGCTGCCTGGTCAACTGGACCGGCCTGCATCCGTTCATTATTACCCTCGGCACCAACGCCATCTTCCGCGGTATTACGCTGGTGATCTCTGATGCCAACTCGGTGTACGGGTTTTCTTTTGATTTCGTTAACTTTTTCGCCGCCACGCCGCTGGGCATTCCGGTTCCGGTGATCTTCTCGCTGATTGTGGCGGTGATCCTGTGGTTCCTGACCACCCGTATGCGCGTGGGCCGCAACATCTACGCGCTGGGCGGTAACAAGCACTCCGCTTTCTACTCCGGCATCGACGTCAAGTTCCACATGCTGCTGGTGTTCATCATTTCCGGCGTTTGCGCCGGGCTGGCGGGCGTGGTCTCCACCGCCCGCCTCGGGGCGGCGGAACCGCTGGCCGGCATGGGCTTTGAAACCTACGCCATCGCCAGCGCCATCATTGGCGGCACCAGCTTCTTCGGCGGTAAAGGACGCATCTTCTCGGTGGTCATCGGCGGCCTGATTATCGGCACTATCAACAACGGACTGAACATCCTGCAAGTACAAACCTACTACCAGCTGGTGGTAATGGGCGGATTAATCATCGCGGCTGTCGCCCTCGACCGTCTTATCAGTAAGTAAGGAATTTATCATGAAAATTGCTCCCTCTTTAATGTGTATGGATCTGCTGAAATTCAAAGAACAGATCGAGTTTATCGACCAGCACGCAGACTATTTTCACATCGACATTATGGACGGTCATTTTGTACCAAACCTGACCCTGTCGCCGTTTTTCGTCAGCCAGGTCAAAAAGCTGGCCAGCAAACCGCTGGACTGCCATCTGATGGTCACCCGCCCGCAGGACTACATTAGCCAGCTGGCGCAGGCGGGGGCGGATTTTATCACCCTGCATCCGGAAACGATTAATGGCCAGGCCTTCCGCCTGATCGAAGAGATCCGTCGCCAAGGCATGAAGGTCGGACTGATCCTTAACCCGGAAACCCCGGTTGAGACCATGAAGTACTACATTCATAAAGCCGACAAAATCACGGTGATGACCGTCGATCCTGGCTTCGCCGGGCAGCCGTTTATCCCGGAGATGCTGGAAAAAATCGCCGAACTGAAAGCCTGGCGCGAGCGCGAGGGGCTGAGCTACGAGATCGAGATCGACGGCTCCTGCAATAAAGCCACCTATCAAAAACTGATGGCGGCGGGCGCGGACGTCTTTATCGTCGGCACCTCAGGCCTCTTCAATCACGCCGATAAGATAGAAGACGCGTGGCAGATCATGGCAGAGCAGATCCTGACGGCAAAACGCGAGGTACTGCCTCATGCAAAAACAGCGTAACGTCGTCGCGGGCGTAGATATGGGCGCGACCCATATCCGGCTTTGCCTGCAAACGGCGCAGGGCGAAGCGCTGCACTGCGAAAAGCGGCGCACCGCCGACGTGATTAGCGCCGACGGCCTGGTCAACGGTATTAAAAACCTGCTGCAGCAGCAACTGACCCAGCACGACGCCCACTGCTGCGGGCTGGTGATGGGGTTTCCGGCGCTGGTGGCAAAAGACAAGCGGACGATTATCTCAACGCCCAATCTGCCGCTGGCCGCTGACGACCTGTATAACCTGGCCGACCGGCTGGAAGCGGCGCTGGGCTGCCCGGTGGAGTTTTCCCGCGATGTGAATCTGCAGCTCTCTTTTGATGTGCAGCAGAACGGCCTGCAGGAGCAGGAGGTGCTGGCGGCCTATCTTGGCACCGGTATGGGCTTCGCGGTCTGGCTGAACGGCGGACCGTGGACCGGCGCCCACGGCGTGGCGGGCGAGCTGGGGCATATTCCGCAGGGCGATGACGCCCTCACCTGCGCCTGCGGCAACCCCGCCTGTCTGGAAACCGTCTGCTCCGGGATTGCGCTAAAGCGCTGGTATGAACAGCAGCCGCGCGCCTATGAACTGAGCGAGCTGTTCGTTCACGCCGCACAGGAGCCGTTTGTGCAGCAGCTGCTAAACCACGCCGCCCGCGCCATCGCCACCAGCATCAACCTGTTCGACCCCGATGCGGTGATCCTCGGCGGCGGCGTGATGGATATGCCCGCCTTCCCGCGTGACGCCGTCATCGCCATGGTCAAAACCTACGTCCGCCGTCCGCTGCCGTATCAGGCCGTACGCTTTATCGCCGCCTCCTCTTCCGCGTTTAACGGCGCTCAGGGCGCGGCGGCGCTGGCGAGAAGCCGGTATTTAACCTGACCGGGGTAACGCCCATAAGCCCGGACCTGCCTCTTCCCACATCCCCGGCGGCGGTGCTGCGCGCCTGGCCGGGCTACCCGGCCGCGTCACAGGCGCCCGCGTCGACACGTCAAAACTGACGATAGCCTGTTTTTCGTCAGCATTTCGCCCAAAAAAACGACGTATCATCAGTCAATACCCACAGTGAAAACATGGCATAGAAGATGCATAGTGACGGCGCGATAGCGCGTATGCGCCAATTGATTAACTGGAGCAAGACCGATGAAAAAAGTCGTCACGGTTTGCCCGTATTGCGCATCAGGTTGCAAAATCAACCTGGTGGTCGATAACGGCAAAATCGTTCGGGCGGAGGCGGCACAGGGGAAAACCAACCAGGGAACCCTGTGTCTGAAAGGCTATTATGGCTGGGACTTCATTAACGATACCCAGATCCTTACCCCGCGCCTGAAAACCCCGATGATCCGTCGCCAGCGCGGCGGCAAGCTGGAATCCGTCTCCTGGGATGAGGCGCTCGATTACGTCGCCACTCGCCTCAGCGCCATTAAAGAGAAGTATGGCCCGGACGCGATTCAGACTACCGGTTCGTCCCGCGGGACGGGTAACGAAACCAACTATGTGATGCAAAAATTCGCGCGCGCCGTTATTGGTACCAATAACGTCGACTGCTGCGCTCGCGTCTGACACGGCCCATCGGTTGCAGGTCTGCACCAATCGGTCGGTAACGGCGCTATGAGTAATGCCATCACCGAGATCGACAACACCGATCTCGTGTTTATCTTCGGGTATAACCCGGCAGATTCACACCCTATTGTGGCGAATCACGTGATTAACGCCAAACGCAATGGGGCGAAAATCATCGTCTGCGATCCGCGTAAAATCGAAACCGCGCGCATCGCCGATATGCACATTGCGCTGAAGAACGGCTCGAATATCGCGCTGCTCAACGCTATCGGGCACGTGATCATCGAAGAGGATCTCTACGATAAATCCTTCGTCGCCAGCCGTTCCGAAGGCTTCGAAGAGTATCGCAAAATCGTCGAAGGCTATACGCCGGAGTCGGTGGAAGAGATTACCGGCGTGAGTGCCCAGGAGATCCGCGCCTGCGCCCGCATGTACGCCAGCGCGAAATCCGCCGCCATCCTGTGGGGCATGGGCGTCACCCAGTTCTACCAGGGCGTGGAGACCGTACGTTCGCTGACCAGCCTGGCGATCCTCACCGGCAACCTCGGCAAGCCGAGCGTCGGCGTCAACCCGGTGCGCGGCCAGAACAACGTTCAGGGCGCCTGCGACATGGGCGCGCTGCCGGATACCTATCCGGGCTATCAGTACGTTAAATTCCCGGAAAACCGCGAGAAGTTCGCCAAAGCCTGGGGCGTCGACAGCCTGCCGGCGCATACCGGCTACCGCATCAGCGAGCTGCCGCACCGCGCGGCGCATGGCGAAGTGCGGGCGGCGTACATCATGGGGGAAGATCCGCTCCAGACCGACGCCGAGCTGTCCGCCGTGCGTAAGGCTTTCGACGATCTGGAACTGGTTATCGTCCAGGATATTTTCATGACCAAAACCGCCTCAGCGGCCGACGTTATCCTGCCCTCCACCTCGTGGGGCGAGCACGAAGGCGTTTATACCGCAGCGGACCGCGGCTTCCAGCGCTTCTTTAAAGCGGTAGAGCCGAAGTGGGACCTGAAAACCGACTGGCAGATCATCAGCGAAATCGCCACCCGGATGGGTTACAAGATGCACTACAACAACACTCAGGAAATCTGGGACGAGTTGCGTCATCTGTGCCCGGATTTCTACGGCGCCACCTACGAGAAAATGGGCGAGCTGGGCTACGTCATGTGGCCGTGCCGCGATGAGTCCGACGCCGACCAGGGGACCTCTTATCTGTTTAAAGAGAAGTTCGATACCCCGAACGGTCTGGCGCAGTTCTTCACCTGCGACTGGGTCGCGCCGATTGATAAGCTCACCGACGAATACCCGATGGTGCTGTCGACGGTGCGCGAAGTCGGCCACTACTCGTGCCGTTCGATGACCGGCAACTGTGCGGCGCTGGCCGCGCTGGCGGATGAACCGGGCTATGCGCAGATCAATACCGCCGATGCCGAACGTCTGGGCATTGAGGATGAGGCGCTGGTATGGGTGAACTCGCGTAAGGGCCGTATTATCACCCGCGCGCAGGTCAGCGATCGTCCGAATAAAGGGGCGGTCTATATGACCTACCAGTGGTGGATTGGCGCCTGTAACGAGCTGGTTTCCGAGAACCTGAGCCCGATAACCAAAACGCCGGAGTACAAGTACTGCGCCGTCAACGTTGAGCCGATTGCCGACCAGCGGGCCGCCGAGCAGTACGTGATTGACGAGTACAATAAGCTGAAAACCCGCCTGCGCGAAAGCGCGATGGGCTAATCAGGCCGCCTCCCCGGAGGCGGTGCTTCGCACCTGTCCGGGCTACACAATCGGTAGCCCGGGCAAGGCGCGTCAGCGCCGACCCCGGGGAAACAGACGGCACGATGGTTCGAGTAAAACGTTCATATCCCCCACTCGTTCCCGTCGTTTTCTTCTCCTTCACCTGCCTTTATACTGCTCGCTATGTCCTCTACCGATAATAAAAAATGAAATACCTCTATTTACTGCTGGTGATGGCAAGCGTCGCCGCAGGCGCCATGGAACCCGGCAGCCAGTACAAACCGCTGGCCGAAGCGGGCGACCCGCGCGCGCAGTACTACCTGGCCGACACTTACGTCAGCTTCGGCGATTTTCCGCAGGCTGAATACTGGGCGCAGAAAGCGGCAGACAAGGGCGACGGCGATGCGCTGGCGCTGCTGGCTCAGCTCAAAATCCGCAATCCGCAGCAGGCCGACTACCGCCAGGCGAAAGCGCTGGCGGAAAAGTCGGTGCAGACCGGCAGTAGGGCGGGAGAAATTGTCCTCGCCCGGGTGCTGGTGAACCAGCAGGCCGGTACGCCGAACTATCCGCACGCCATCTCCCTGTTACAGCATGCCGCCCAGGATCCGGAAAGCGATTCAGCCGTCGACGCCCAGATGCTGCTGGGGCTGATCTACGCCAGCGGCGTTCATCCCCCGGAAGATGACGTAAAGGCGACGCAGTATTTTAAAGAGAGCTCTGCCCTCTCCCGCACCGGCTACGCTGGGCCGGGATGCTTTTCCAGCAGGGAGAAAAAGGCTTTATCGAACCCAACAAGCAGAAAGCGCTGCACTGGCTCAACGTCAGCTGTCAGGAGGGGTTTGATACCGGCTGTGAAGAGTTCGACAGGATCAGTAAAAGATAAGAAAAAGCCCGGTACGATGTCACCGGGCTTTCTGTTTTATTGCGCCGTTTTATCAAATTTTCCCAGCACTTCACGCTCGTACGCCAGCGCTTTTTTGCGGTCAAACTTGTGTTCCCATTTGGCGATCACCAGCACCGCCAGCGCGTTGCCCACCACGTTCAGCGCGGTACGCGCCATATCGAGGATACGGTCAACGCCAGCGATAAACGCCAGACCTTCCAGCGGAATGCCCACGCTGCCCAGCGTCGCCAGCAGCACCACGAAGGAGACGCCCGGTACGCCGGCAATCCCTTTCGACGTCACCATCAGCGTCAGCACAAGGGTAATTTCCTGCCAGATGGAGAGGTCGATACCGTACAGCTGGGCAATAAAGATCGCCGCAATGCTCTGATACAGCGTTGAACCATCGAGGTTAAAGGAGTAGCCGGTCGGCACCACGAAGCTGGTGATTGACGCCGGCGCGCCATAGGCTTCCATCTTCTCAATAATCCGCGGCAGCACGCTCTCGGAGCTGGCGGTAGAGTAGGCCAGAATCAGCTCATCCTTCAGAATGCGGATCAGGGTCCAGATGCTCAGTCCGCACACCCGCGCCACGATGCCTAATACCACCAGCGCAAAGAACAGAATGGCGAAATAAACCAGAATCACCAGCTTCGCCAGCGGCCACAGCGAGGCGAAGCCGAAGGTCGCCACGGTCACCGAAATCAGCGCGAACACGCCCACCGGCGCATAGCGCATGACCATGTGCGTCACTTTGAACATGGTTTCAGAAATAGAACGGAACACCGTTACCAGCGGTTCGCGATGGGTGGCGGGCAGCGAGGAGAGGCCCAGACCAAACAGCACCGAGAAGAAGATGATCGGCAGCATGTCGCCTTTCGCCATCGAGGCCACGATATTGGTCGGGACCAGCGAGAGGATCGTGCCCATCAGGCCATGCGCGTGGCTCTGCACTTCCGCCGTGGTGTTTTGATATTTCGAAATATCCACCGCCGCCAGCTGCGACATATCGATTCCGCTCCCCGGCTGGAAGACATTAGCCAGGGTAATCCCCAGCACGATCGCCACCGTGGTGATCACTTCAAAATAGATAATGGTCTTCGCGCCGATACGGCCCAGCTGCTTCGCATCGCCCACGCCCGCAATACCGACCACCAGGGTCGAGATGACGATCGGTACGACGATCATTTTAATCAGATGGATAAAGATATCGCCTGCCGGAGTCAGCAGGTTTGAGATTAACCAGTCACGGCTTTCGGCATGGTAATGCAGGTAACTGCCCAGAAGTATGCCCAGCACCAGAGCCAGCAAAATTTGCCAGGCCAGGCTGACTTTTGTTTTTTTCTTCACTACAGACTTCCTCGATGAAAAGCGCCATTCCGGGAGGTAATGGCACCCACTGAAAGGGGTATGAATTGTGTTGGGTTGCTTTATAGGGTTATTTAACGCGCAGTATCAGTATCATTTGCACGGCATGCTGCGCAAGTCTTTAAGAACAGCGGTTTACTCTGGTTTTATGCATAAACCCGCTAATATCCCCACCTTATGTTGCATAAGTATTTGTTATAAAAAATATTTAATATATTCATTTTCTATAAATTCACTTCAGAAATTATTTCATATCAAAGTTTCATTTGATTGCTTTTCATTCAATTTAATTATTGCGTGATCTGCCCCCCAAATAGCAAACAAAGCCGCCAAAGCCCCTACTATTAACGTTTATTTGACATATATTTAACAACCTACAGGAGAAAAAAAGCCATGAGCCAAATACATAAACACTCTATTCCCGCTAATATTGCGGAACGTTGCCTGATTAACCCGGAACAGTACCAGGCGCAGTATCAGCAGTCCGTCACCGAACCTGACGCCTTCTGGGGCGAGCAGGGCAAAATCCTTGACTGGATAAAACCCTATACGCGCGTGAAAAACACCTCGTTCGCGCCGGGCAATATTTCCATTAAGTGGTATGAAGACGGTACGCTGAACCTCGCCGCTAACTGCCTCGATCGCCATCTGGCGGAGCGCGGCGACCAGACGGCCATCATCTGGGAAGGCGACGATGCCAGCCAGAGCAAAAACATCACTTATCGCGAGCTACATCGCGATGTCTGCCGCTTTGCCAACGTCCTGCTCGATCTGGGCATTAAAAAGGGCGATGTCGTGGCTATCTATATGCCGATGGTGCCGGAAGCGGCGGTGGCCATGCTGGCCTGCGCGCGCATCGGCGCTATCCATTCGGTCATTTTCGGCGGCTTCTCGCCGGAGGCGGTCGCCGGCCGTATCATCGATTCCAACTCTCGCCTGGTGATCACCTCGGATGAAGGGCTGCGCGCCGGCCGCGCTATCCCGCTGAAAAAGAACGTCGACGACGCGCTAAAAAATCCGAACGTGAAGAGCATCGAAAACGTGGTGGTGTTCAAACGTACCGGCGGCAAAATCGACTGGCAGGAAGGCCGCGACCTGTGGTGGAGCGATCTGATCGAGAAAGCCAGCGCGGAACACCAGCCCGAAGAGATGAACGCCGAAGATCCGCTGTTTATCCTTTATACCTCCGGTTCGACCGGTAAGCCAAAAGGCGTGCTGCACACCACCGGCGGCTACCTGGTCTATGCGGCGTCAACCTTTAAATACGTGTTCGACTATCATCCGGGCGACATCTACTGGTGCACCGCCGACGTCGGTTGGGTCACCGGCCATAGCTACCTGCTCTACGGCCCGCTGGCCTGCGGCGCGACGACGCTGATGTTCGAAGGCGTACCGAACTGGCCGACCCCGGCGCGTATGTGCCAGGTGGTCGATAAGCATCAGGTCAACATTCTTTATACCGCCCCTACGGCGATCCGCGCGCTGATGGCGGAGGGAGATAAGGCCATCGAAGGCACCGACCGCTCTTCCCTGCGCATTCTCGGCTCCGTCGGCGAACCGATTAACCCGGAAGCCTGGGAGTGGTACTGGAAGAAGATCGGCAACGAGAAGTGCCCGGTGATGGACACCTGGTGGCAGACCGAAACCGGCGGCTTTATGATCACCCCGCTGCCCGGCGCTATCGAGCTGAAGGCCGGTTCCGCCACGCGTCCCTTCTTCGGCGTCCAGCCGGTGCTGGTGGATAACGAAGGCGCGCCGCTGGAAGGCGCGACCGAGGGGAACCTGGCGATCGCCGATTCCTGGCCGGGCCAGGCGCGCACGCTGTTTGGCGACCACGAACGCTTCGAACAAACCTACTTCTCCACCTTTAAAAATATGTACTTCAGCGGCGACGGCGCGCGCCGTGACGAAGATGGCTACTACTGGATCACCGGCCGCGTCGATGACGTGCTGAACGTTTCCGGCCACCGTCTGGGTACCGCCGAAATTGAATCGGCGCTGGTGTCGCATCCGAAAATCGCCGAAGCGGCGGTGGTCGGCATTCCGCATAACATCAAAGGCCAGGCCATCTACGCCTACGTGACCCTCAACCATGGCGAAGAGCCGACGCCGGAGCTGTACGCCGAGGTGCGCAACTGGGTACGTAAAGAGATTGGCCCGCTGGCGACGCCGGACGTGCTGCACTGGACCGATTCGTTACCGAAAACCCGTTCGGGCAAAATCATGCGCCGCATTCTGCGCAAAATTGCCGCGGGCGATACCAGTAACCTCGGCGATACCTCAACGCTTGCCGATCCTGGCGTGGTGGAAAAACTGCTCGAAGAGAAGCAGGCCATCGCTATGCCATCGTAAACCAACGATCCCCTACACCCTCTCCCCACCAGGGGAGAGGATATAATTACGACTCCCCAAGGATTTCAGGTAGCAGGAAAGCGGTAAACAGGCTGATTCCCGACAGTTAACTGCCGGGCGGATGAGTGTTGCCGACGACCGGCGCGTGAATGACGAAAGGGAACCTCTGGAGACGCTACGATGAACGAACAGATTTGTCAGCGGATAGAAAATAGTGCGCATTTTAAGGAGCTTGTTGCAGCCCGGCAAAGGTTTGCCGCCATCCTGTCACTGATTATGCTGGTGATTTATGTGGGCTTTATTCTGCTTATCGCCTTCGCCCCCGGCTGGCTGGGCACGCCGCTGCATGCGGGAACCAGCGTCACCCGGGGTATTCCGATTGGTATCGGCGTGATCGTTATCTCTTTCGTCTTAACCGGAATATACGTCTGGCGGGCAAATGGTGAATTTGATCGGCTGACGAAAAGCGTTCTCAGCGAGGTAAAAGCATCATGAAGAAAGTCCTGACGGCGCTCGCCGCCACGCTCCCGTTGACCGTCAATGCCGCGGATGCTCTCACCGGCGCGGTACAGCGCCAGCCGACCAACTGGCAGGCGATTATCATGTTCCTGATTTTCGTCGCCCTGACGCTCTATATCACCTGGTGGGCCTCAAAACGCGTACGTTCGCGCAGCGATTACTACACCGCGGGCGGCAATATCACCGGTTTCCAGAACGGGCTGGCGATTGCCGGCGATTTTATGTCGGCGGCCTCGTTCCTCGGCATTTCCGCGCTGGTTTACACCTCCGGCTACGATGGGCTGATCTACTCGCTCGGTTTCCTCGTCGGCTGGCCGATTATTCTGTTTCTTATCGCCGAACGCCTGCGTAACCTCGGCCGCTACACGTTTGCCGACGTAGCGTCCTATCGTCTTAAGCAGGGGCCGATCCGCACCCTCTCCGCCTGCGGTTCGCTGGTAGTGGTGGCGCTCTATTTGATAGCCCAGATGGTCGGCGCGGGTAAGCTTATCCAGCTGCTGTTCGGCCTCAACTACCACATTGCGGTGGTGCTGGTCGGCGTGCTGATGGTGCTTTACGTCCTCTTTGGCGGCATGCTCGCCACCACATGGGTGCAGATTATCAAAGCCGTCCTGCTGCTGTTCGGCGCCAGCTTTATGGCCTTTATGGTGATGAAGCACGTCGGCTTCAGCTTCAATAATCTGTTCACCGAAGCGATGGCGGTCCACCCGAAAGGCTCGGCGATTATGAGCCCCGGCGGACTGGTGAAAGACCCGATATCGGCGCTATCGCTAGGCCTCGGGCTGATGTTCGGCACCGCGGGTCTGCCGCATATTCTGATGCGCTTCTTCACCGTGAGCGACGCCAAAGAAGCGCGTAAGAGCGTGTTCTACGCCACCGGCTTTATGGGCTACTTCTATATTCTGACCTTTATCATCGGCTTCGGCGCCATCATGCTGGTGGGGGCGAATCCGGCGTTCAAAGACGCGGCCGGTCAGCTTATCGGCGGTAACAATATGGCGGCGGTGCATCTGGCGGACGCGGTCGGCGGTAACCTGTTCCTCGGCTTTATCTCCGCCGTGGCCTTCGCCACTATTCTGGCGGTGGTCGCTGGCTTGACGCTGGCTGGCGCGTCGGCGGTCTCTCACGACCTGTATGCGAACGTGTTCCGTAAAGGGGCGACCGAGCGTCAGGAGCTGAAGGTGTCGAAGATTACCGTGCTGATCCTCGGCGTGGTGGCGATTCTGCTGGGCATCCTGTTCGAGAATCAGAACATCGCCTTTATGGTCGGCCTCGCGTTCTCCATCGCCGCCAGCTGTAACTTCCCGATTATCCTGCTGTCGATGTACTGGTCGAAGCTGACCACCCGCGGGGCGATGATTGGCGGCTGGCTGGGTCTGCTGACCGCGGTGATTCTGATGATCCTCGGCCCGACCATCTGGGTGCAGATCCTCGGTCACGAAAAGGCGATATTCCCGTATGAATATCCGGCGCTGTTCTCTATCGCCGTGGCCTTTATCGGTATCTGGTTCTTCTCCGCCACCGATAGCTCAGCGGAAGGCGCGCGCGAGCGCGAGCTGTTCCGCGCTCAGTTTATCCGTTCGCAGACCGGTATCGGCATCGAGAAAGGCCAGGCGCATTAATCATTGCCCGTTCCCCGGCCTGCCGGTCGGGGAATATTTTATTGGTAGATAAAGGTTATCGTTCCGCTCGCATTCGCGGTGCCTGGCGTCACGTTAGATCCGGTTTTGTAATAGTTCGCGGTAAACGTCAGGACGTTCGATGCCGCCGCCCCGCCGGGATTATCAGGATCGGTGAATATTGTATAGCTGGCCTCCGAGCCGGGGTTGGTCACAGTCGTTCTTTTCGATTCTGAAAATACCCTGTAGATTGCATTATTCACGATTAATGGTGTGTTATAAAGATTCAGCTGTACTCCAACGCCGGTCGCTACGTTTTCGCCGGACGTTAACGCAATAACGGTATGATCGGAATTATCACCTTCCGCTTCTGGCGCCGTAACGCGCATCGCCACGAATGTTCCCGGCTCACAGGTTAGGGTCAGCGTTTGCTGAGCTGAGCCAGCTTTGTTAGAAAGATTAAACTCACTTGTTTTCACTGAGCCCATTTGGAAATTCAGCGCGGTCGAATCAACCGAGCACCCCATCGGGGTCAGCTGGATTTTTGTCGAGCCCGTCACGTGCAGCTGGGAAATAGCCATCGTTCCGTCAAGATCCAGAATAGAAACCGTGGAAATCGGATCGGCCAGCGTCAGCGTGCTGTTACTGGCAATAGCTCCCCCCGTTGCCACAAGCTGGACCTGGTACGTTGGCGCATAATATGTGCTTGCCTTGTCATCAAAAGATCCATTAGGTTTTCCCAGATACAAGTCTGCATCACCGATATGATGAACGCTGTAGTCAGCATTAAAATCATCGTTATCACCACCATATTCACCCGTGATATTGAGCCAGAATTTGACGCGAATACCGATACCCTGCACGGAGGTCGAGTAGATGTTATCCCCCACTAAGGTGCCCGCATTCCCCGAGCTCCATCCGAACAGTGCATATAACCAACCCCGACAATCCGTAATGGAGGTGGTTGGATGCGTTATCTGCCCTGAATCATAAAGGATGGTCCCCGCCGAGTAGCTACCGGCATTAACCAGTATCTGTGGAGGTAAATTAGTTAAAGCGATATCGCCCGAGTTTGCACCCGTTTGGCATGCCCAACTGTAAGCCGGTAATAAGCAGGTCAGCAGCAATAAAATTAACGTCTTCATAGTTCTTCCCTGGCGAAAATAGATCATTTATAGGCAACATTGAACGTGACCGTATAGGAGACACTGCCCGCCGTCACCCGACCATTCGGCGTATACATTCTTGCGATCATATTAAAAACATGTTCAGCGCCATCAGTGAAAAAATAGGTATAGCTATCACCTGGTCCCAGATTTTTCTGGTCCACCGCGCTTTGCAACTGTAGCCACACGTCCTGAGCACCAGAAAAAAGCTCATTCATATATACATTGATATCGTTGCCAACAAATACAATACCGCTAAACATTAGCGTCACTGACGCCGTACCCTTTGAGCAATTATCAAAGGCGATTGAAACTATCTTAGCCGCGCTACTCGCGCCCGGTTTACCGCTCAAACTTTGATAGGAAACCGTTCCTAAATCGATAGCGCTGGAGGGTTTTACCGATACCTCACATACGGGCTCTTCAATCTTACCGGTGATATTGAAATTAACAGTACTATTGGCGTCATAAGCCCAGGCTGGCCTTACAAACATCAACGCAAGTCCGATAGTGATAATAAATACCTCGAACGATTTCATTAATCGCCCGCCATTATTTACCCTCATTAATTCCATTCTTAATTTATGTATCAAGGCAATCATCCAGTTATTCATCATCGGCAATCCGCTGCATAAAAAACGATATCATCAACCGATTTATTGGTGGATAAATCATAGTTAACATAGCATTGGCTATTTTTGCTATCACCCCACTTCACAAATAACCGGCCTTTTTCAGATAGCCCGGTCAGATAGGCCTGTCCGGAATCCCCTACGATAGTGCTGCGTTTTTCTTGAGGTTGCTGGCTTGCATCATCTAATGTAATAACGGCGCCAAAAGGGACCTCTTTATTATTAAAACGCAAAGTCATCATCGCTTTATAGCCAATCCAGGTATTATATTTAACTTTTACAATCGCATTGCGCGTCGGGACCACCGTTTTGGCAATATTATCGATTTCCGCTCCCGAGACCTGCTGTTCATCAAGAGAGAGATTATTTTCATGGTAGGGCCGTACGAAGGGTACAACGGCGTATCCGGCAGAGTCGGTCATCACGTTAGTCTGCCCGCGCACCGCAATATTGCTGACGCCAGGCGCTTCAACCAGCGCAACGCTTTCGCCCAGATAGCGTGACAGCGTTATTCCACTGGAATGGGCCAGCATCCCACCGCGTAGCGAGTAATTATAGTGGGCGCTATAGCTGTCATACCCGTATCCCGCGGTGACTTCACCTTTTGAACCCTGATAGTTGAGATTGACGTTGCCGGAAGTCCTTTTAGCGCTGGCATTGTAACCCTCCTGCATATTCCAGTTCAGAGAACGGTCCGCAAAAGCCGAACCGCTTAAACCCAGGCTATGGGTCGTGTCGCCCATCCGGCTGCTGTTCATATTGTAGCTGGCCGAGATATCCGCACCAAAAGGCACGCTCACCGTGAGTGAAATAAGGTTATCGCTGATCTGAGAACTATCGCTATTCTGGCCTGAACTCTGGACATTTCGACTATAGGAATAGTTAATGAAATAGGAAATGCGGCCAATGGTATTGCTGTAGCTCACGCCCAACGACTCCATGCGTGAATTATCCCAATAAGATTCACTGACCAAAGAGAAGGAGAGTGAACCATACCCTGAGAGAGTCTGAGAGGCTGAAGCGTCAAAACGATCTTTAGTCCGCCCCGTTGATGAACAGCACCCGCTATGCGCATTCGACCTATCAATAAAATTTTGCAGAGAATAATAGCCATGGGTTGAATAACGATACCCGGCAACGGAGAAGTTGGTTCCCGTCTGCGGAATATCTTTGCTAAAGCGCACGCGATAAGATTGCCCTTCGCTGGATGACGTGTGATTCGACGTTGGCGTCTCTTTTATATCCGCCCGGGACTGGGACGCATCGAGGGAGAGCGCGCCGATCGTGCCCAGGTTAAGCCCGGCGCCCAGGATAACATTACTGTATTTGTTCTCCAGCTGCTGAAAACCGCTATACAGCGTGACGTTGCTCGATGCTCCCCAGGCAATGTTAGATTGCAGGAAGCTATATTCTTTTCCGCCGGAACTCCCCGAACGCGTTTTACCGCTGCTCAGGGCGTAATCTATCTGGCCCTCGCGCTGCAAAATCGCCAGCGAAGCAAAAGGCACCACAAAGCTCTGTTCACTGCCATCGGACTCTTTTACCGTCACATTCAGATCGCCCGCGCTCCCGGTTGGGTAAAGATCGTTTATTTCAAACGCGCCAGGGGGAACCGTTGTTTTATAAATGCTGTATCCGTTCTGATAGACCGTCACGTCGGCGGTGGTGCGGGCGATGCCTTTAATGACCGGCGCAAAACCATTCATGCTATCCGGCAGCATCTCTTTATCTGAGTTCAGCTGTAGCCCGGTGAAGCTAATACTGTCGAACACGCTTGATGACGTATAGGTCTGGCCCAGGATCAGCTGGCCTTTCAGGGCCTGGATATCACGTGAAATATAGCTGTAGACCGAGTCCCACTGGTTGCCGTCATCATTATGGTTGAGAGTACTGTAGTTCCGTAAACGCCACGGCCCGACGTTTAAACCCGGCTGCAGGCTCACAAACTGGCTGGACGTCGCTTCGCCGCCGTGCCGCGGATCGGTCTTTTGCCCGGAGAGATTATAGTTAAGTAGCCCCGCGGTAATACCCTGTTGCCACCGGCTTTCAGGGACATATCCCCGCGGATGATGCATCACCGCGACCTGAGGCACGTTAAAATCAACGCGCTGTTGTGAAAGTAATACCGTGGTTCCCCATCCAGGGATTGCGGATAGTCGGGCACAGCGGGAACCCGCGACCGTGAGCTCGGGATAATTTTCCGTTTTGATTGACCACGCTTTCAGATGCGCGACGCTGATACAGGGTGAAGAAGCGTCACGATCTTCACTCTGTTGCGTGAAGCTGATTGATTCGGAAGCAATAAATTCGTCGTTAATATAAACATCAAGGTTATATTCGCCCGGCGGGACGGTTTCCTGGGAAATATAGCTCAGGTCGACGGCCGTTGTACCGGTTTCATTGACCTCCAGCAGGTGAGGATTGAAATACTCACCTGCGATAGCGGGTAACGGAATAGTGATAAAGCAGGAAATAATGGCAACGTAGCCACGTTTCAACAGGAATGTAAAATTCTGTCCAACGTTATTGAATGATGGCGGTATATTTTGGTCCCGGCATTCCATAGTCATTGATCACGCTCCATGTGATTTTCTTTTTCCCTGGTGAAGATGTGTTTGCTACCGGTATTTTTATGGTTGAAAAAGGCGCAACAAACCATGCTTCAGGAACTGACTTACCATTAACCGTAATATCAGAAAAGTTCATATATAATGGCGAGGGGTTTTTAACTTTAATATCTCTGCCTTCAGCAGACCACTGCAGTTTTTCGGCAAACTTTTCCGGTATGGCATTTTTTAATGCCGCTGGTCGAAAAATAAGTTTAATCCGCGAGTTAATGGCAAACTGCACCATGTTTTTGTCCGGCGCGCTATCCATAGCGGGAATACCTTTAATATTCAGCCAAAACATCGACTCTCGCTCTTCGGGCAGCGGTTTACCTGAGCGGAGGATTCGGACAAACCCTTGTTCGCCGGCCTTCAGGCGAAACAGCGGAGGGGTGGTAATAAAGGAATCTTTTGCTGGTGATGCCTCATCCACAACCGCGATCCAGGACTGTACGATATTTGTCACGTTATCCTTATTTTGCACAGAGACCGTCGCCGCCTTTTGGGTACCATCGAATATGACTCGCGTGCCCCCCACCACCACGCTGGCCTGTGCGACAGACATGCAGGAAAAAAAACAGATTAAGTAAGCTAATTTTTTCATGGTAGAGTCCAGGAAGGGAAAGCGGCGAGCTTTCCCTTTTGTCGGTTTATATGACGCTAAATTAATAGTAGGTAACGTTGTAAGTCACGGTTGTCTGCACCGCCCCTTTGGTGGGAGCATCCGCGCCAGATTTAGCCAGTTTGACGGTAAAAGGAATGGTCGCGGTGCCGGAGGTAATATCGACGTCAGCACCTTCCGTATTGTTCTTCAGCAGGGCACCCTTGTTGTCAAAAATCGCCACAGCAACCCCGGTAGCGGGTGAGTCTGTCGCCTGGTTCCTGAAGTAATCGCTATTCGTCGTGTCCGCTTCGCCACCAAACGTCACTTTGGCCACACTGGTACCGCCGTCTGTAGTCTTAGGGCATCCGGTTAAAGTGAAAGAAAAACTCTTCGCCGCACCGTAGATATTCGCATCCAGATCGGCTACCGATGAGGTCCCCATATCAATGGACGAAACGCCATTATCGATAGTGGCTGTACAGGTAGTGTCGGAGACCTTACCCTTAAAAGTAATGGTATTCGCGGCCTGAGACAGATTAACCAGAGAGCAGCCGGCAGATAAGGCTAATATTTTGGCAAGAGTTTTGGTACTGAAGTTCATTGGTATTCCCCTTTTTATTAAGATTAACAATCAATCCATCAATTGTTTTATGGCGTCTATTAGAGAATGAAGCCAGACATCAGCTAAAACTATAAGCCGATAATGTGCATGGGGAGTGAGTAACCTGCATTTAATATTACTAACCTATAAATACAAGAGCTTTAGTTCCACATGAATCCATTCAATAATAAAAGCTCACGTCAATAAGGTATCTAAAATCGAGACTATTCTCAATAACCATATGTGAATCATCTCAAATGAATAATAACTTTGAACCAATCAATACAAAATATATATTATAAATAACCAAATAAAATCATAGCGTTAAACATTAAACTTATTCATAAAAAATATCATTTCACATATTCACATTCTTCATTAATATCAAAAAAACCTCAAATTGAAACATTTAATTACAATTTAAGAGGGGGGCAAACAAGGATAAAACCTATGATACCATCGGATTATCTTACAAATACGAACATTTAATTAACCATTCATCTCGATAAGATGAAATGACTATTCATATGAGTATAAATAGTCGTGAGATATGGAAAAGTACCTTAGCGAGTATGCGTTGATTAATTAAAAAGGGGTTCAGAACATGGCCCATCTCACCAGCGGCGCGGCCAGCACCATCACCACTCCGGATAGCATCATCACCAGGCTGGCGACCACGCCCTCCTGAGGGCCAAGCTCGTAGGATCGTGCGGTACCGGCGCCGTGCGATGCGGCACCCAATCCGGCCCCTTTTGCCATACCTTCGCGAATAGAAAGACGCAGAAACAGTACATCCCCTACCGCCATCCCGAATACCCCGGTGACCACGACAAACAGAGCGACTAAATCTGGCTGGCCGCCCAGCGGTTTGGCTGCCGCCAGCGCAAAGGGGGTGGTAACGGAGCGTACCGCCAGGCTGCGCTGGATCTCATCAGGCAAGGTAAATAATCGCGCCAGCCACACCGAACTGGTCACCGCGACAACCGAGGCGGTAGTGACGCCAGCCGTCAGCGACATCCAGTGGCGCTTAATAATCGCCAGGTTGTCGTATACCGGCACGGCAAAGGCGATCGACGCCGGGCCCAGCAGCCACAGCAGCCAGTGCGTCTCCCCCATATAGCGTTGATAAGAGATATGGCCGAATACCAGCATCATGACCAACAGGATCGGGGTGAAAACCAGCGGCATCAGCGGCAGTTTATGGAAGCGGCGATAAAGCCGCTTGTTGGCAAAATAGAGTCCCAGCGTGACAAGAAGGCACAGGAGGCTCAGCTGAAAATCACTCATGTTTCATCCTGCTGACTTCATAGCGATACACTTTATCAACCACCCATGCCGTGGCGCCCAACACCATCGTAGTGCTCAAGCCAATCACCAGAAAGATACGCCAGCCATCAACCATCAGCAGCTGCGCGTAGTTGACGACCGCCACCACCGCCGGTACGAAAAACAGCAGCATCTCCGCCAGCAGCCAGCGGGCTCCGGCGCGTACCCAGTTTAAAGGAATGACCCGGCAGACGATCAGCGCCAGCATCATCAGCATGCCCACCAGATTCGCCGGAAGCGGCAGGTGCAGCCAGTTAACTAAATATTCAGCGCAGACGAACAGTCCGGCGTAGATCAGGACCTGAACCGGTACCTGAAGACGTTGCATAACGAAGGGCGTCACGCGAGCTGGCGCAAAGGCCATGAGCGGTATTCCTGAAAAAGAAGACAGGCGTGCAGTATAGAGAGCCGCCCGGCGCGGCAGAAATGAATTAAAATCATCACAGGTATAGTCTCAGGGAATAATTATGGATATCCGAACGCTGCGTTATTTTGTCGAAGTGGTTCGCCAGCAAAGCTTTACCCGCGCGGCGGAGAAACTGTTCGTCACGCAGCCCACCATCAGCAAGATGCTTAAAAACCTTGAAGATGAGCTGAACTGCACGCTGCTGATCCGCGACGGTCGCCGGCTGCTGCTGACCGATACCGGACGCGTGGTTTTCGAGCGCGGGCAGGCCATCCTTGGCGAATTTCACCAGCTGGAGTCGGAGCTGAGCGATATTAATCATCTGCACAAAGGCGTACTGCGTCTCGGGATCCCGCCGATGGTCGGCATGCTGATGGCCGAGCCTATTAGCCGCTTTCGCCAGCGCTATGCGGGTATCGAGTTGAAAATCTCCGAGTTTGGCGGATTGACCGTGCAGCAGGCGGTCAGCAACGGCGAACTGGATTTAGCCATGACGGCGCTTCCGGTTGATGAGGCCAGCGGTCTGACGACGCTATCTCTGTTCAGCCATCCGCTCTGCGTACTGACGCCGAGAACGGCACAATGGGAGGGCCTCAGGTCATTGTCGCCGCAGGCGCTCGCCGGGCATCCGCTGGTGATTTACAACGAGGATTTCGCCCTCAGCCAGCAGCTGATGCGGCTGTTTGCTCAGCATGATGTTAAGCCGCGCATCGCCGTGCGCAGCGGACAGTGGGATTTTCTGGCCGCCATGGTCCAGGCGGGGATTGGCATCGCGATTTTGCCGGAGCCGATTTGCCAGCGCCTCGACCCGCAGAGCTTTTGCTGGATGCCGTTGCAGAGCGATCTGCGCTGGGAGCTGGGGATGATTTGGCGGGAAGGCGTTTATCTGTCGCACAGCGCACGAGCGTGGCTGGAGTGCAGTAAGGCGTTCTGGCTGAAGTAAGTCCCCGGGTCGCGGCGTCAACGCCTGACCCGGGGAACAGGTACGGTGTTACTGATCTTCGATAAGCAGCGCTTCCAGCAGATCGAGGTCGTGCAGCAGCTTCTGCAGCGTCTCGTTGCTGATCTGCCGGGTGGCGCGCAGGTGGTACAGCTCACCGCGTTCGGAACGCAGCGCCGCCAGGCGGAACCGGCGTTCGAGGCTCTCCTCCAGCATCGACGTTTCAACATCGTTGCGGCCATCGACGCGACGACGCAGGTTACCAATCACCCGCGAACTGACCTCGGTCAGCAGCTGATTATCAATATTCTCTTTGGTATCCGCAGCCAGACGCTCTTCCATTTTCTGAATCGCGACAATCGCCACATCCGCCGTAGCGGCCCGCGCCAGACGCTCCTCTTTGCGCTGCTGGACATGGTCGGTCGACTCGATATGGCGCAGCAGAATCGGCAGCACAATCACGCCGACGAACAGTGAGAACAGAATCACCCCGGCGGCGAGGAACACCAGCTCATAGCGCGCCGGGAAGACGTTGCCGTCCGGTAGCAGCAGAGGAATCGACAGTACGCCGGCAAGGGTAATCGCCCCGCGAACGCCGGCGACGGAGGAGATCAGCAGCTCGCGCGTGGTCCAGGAGCCGAACTCCATCGGTTTCTTTTTCAGGAAACGCTGGCTCAGTTTGCGCATCGTCCACAGCCAGCCAAAACGCACCAGCATCAGGGCGGCATAAATCAGAATGATATCGGTAAACAGCATCCAGGTTTCGACGTTGGGATCCGCTTCTGCGGCCACCAGCGAGCTGGAAAGAATGTCCGGCAGCTGCAGGCCCAACAGCAGGAAGACCATGCCGTTAAACACGAACTCCAGCATCGCCCAGGTGCTGTTGGCGCGCAGGCGCATCGCCAGCGGCGCGCTGCGCATCACCCCGGAACGCGTAATGGTCATCCCCGCGGCGACCGCCGCCAGGATCCCGGAAAAGCCGATATGCTCCGCGATCAGATAAGAGGCGAACGGCAGCAGGAACAGCAGCACAATTTGCGTTGCCGGTTCATCGCCGCCCCAGCGGCTGAGGAAGCGCATCGAGCGCCCGTACAGCCAGCTGACCACAAAGCCCGCGAGAATACCGCCGACCGCCACCTTGAAGAACTCCACCGTCGCGCCGCCGACGGTAAAGACCATGGTGCCCATCGCCACCGCAACGGCAAACTTCAGGGAGACCAGGCCGGAGGCATCGTTCATCAGCGCTTCGCCCTGCAAAATGCCCATTATTTTTTTCGGAATGCGCCCTTCGCCGACAATTCCCGACAGCGCCACGGCATCCGTTGGCGACAGAACCGCCGCCAGAGCAAAAGCCGGAATCAGCGGAATACCCGGCACGATCCAGTAGATGAGGTAGCCAATACCGACCACCGTTACCACCACCAGCGCCAGCGCCAGACCGAAAATTTCCCGTCCATGCTCTATGAACTCACGGGTTGGCGTCTTCCAGCCATCGGCAAAAAGCAGCGGCGGAATGAACAGAACCAGAAAGAGTTCGGGGTCGAATTCAACGTGCAATCCGAAGGTAGGCCAGGCCAACAGCGCGCCGATGGCAATTTGGATTAAGGGGAGTGGAACCTGAAAGGGCAGTACGCGTGTAACCACCCCGGAGAGAGAGACCACGAGGGTCATGATGAGTATGGTAAAGAATATTTCCATGTGTTCCCTGTTTGCTGCGTGTCTTTTTTTTTACATCTGAGGCGTCATGTCTCGGCATAATACGCTACTCAGATTAACGCAAAAGGAAACAGGATGTGGCTTAAAAATTAAACGGGCGGCCAAAGCCGCCCGTTGTTAGCAGGAAAAGTTAAATCGCCCAACCGCCGGCGTAGAAGATAACCAGCGCCGCGGCGATGATCACCGTACCCAGGTTTAGCTTACGCCATTCGCCGGACACCAGACGACCGATCACCAGCGACGCAAAGCCGATCATGATGCCGGTCACGATGTTGCAGGTCAGCACGATAAAGACCGCTGTAATCAGGCCCGCCATCGCGTCGACGAAATCGTTGAAATCGATTTTCGCCACGTTGCTCAGCATCAGCAGGCCGACGTACATCAGCGCCGGCGCGGTGGCATAAGCCGGCACCAGATACGAGAGCGGAGAGAGGAACAGGATCAGCAGGAACAGCACGCCGACGGTCACTGCCGTCAGGCCCGTTTTGCCGCCCGCCGCAGTACCGGCAGCGGATTCGATATACACCGCCGCCGGCGCCGCCCCGACCAGGCCGGAGAAGACGCTGCTCAGGGAGTCGGTGGTCAGCGCTTTGCCGCCGTTAATAATCTGCCCGTCTTTATCCAGCAGGTTCGCCTGGCCGGCCACCGCGCGGATGGTTCCGGTGGCGTCAAACACCGCGGTCATCACCAGCGCAAGCACGCTTGGCAGCACCACCGGGTTCAGCGCGCCCACGATATCCAGGCTACCGATCAGCGAGTTGCCTTTATCGTCGCTCAGCGACGGCATGGCGAAGATACCGGAGAAGTGAACGTTAGGATCGAAGATCAGGCCGATTATCGAGACGCCGATAATCGTCAGCAGGATACCGCCCGGCACTTTCAGTTTTTCGAGGCCGATAATCACCGCCAGCCCGACCAGCGACATAATCACCGGGAAGCTATCAAAATTACCCAGCGCCACCGGCAGACCATCCAGCGGATTTTTGATAACCAGGCCCACGCCGTTGGCGGCAATCAGCAGCAGGAACAGACCGATACCAATCCCCGTACCGTGCGCCACGCCCTGCGGCAGGTTACGCAGGATCCAGCTACGAATGCCGGTCGCGGAGATCACGGTGAACAGGACACCCATCAGGAACACCGCGCCCAGCGCGACCGGAATGCTGATCTGTTGACCCAGTACCAGGCTAAAGGCGGTAAACGCGGTCAGGGAGATGGCGCAGCCAATCGCCAGCGGCAGGTTCGCCCACAGCCCCATCACCAGCGAGCCGACGCCGGCAACCAGACAGGTGGAAACAAATACCGCAGCCGGTGGAAAACCCGCTTTGCCGAGCATACCCGGCACCACGATGACGGAGTAAACCATCGCCAGGAAGGTGGTAAGACCGGCAACGATTTCCTGACGCACGGTGCTGCCGCGAGCAGAAATTTTAAACCAGGCGTCCAATGAACCGCCGGTACGCGCTGAAGGCGTAGACATAGAAAACTTCCCCTGAGAATTTTTATCGTTCGTCCGAATGCGTGGTGGACCATCCACTGCCAGCTAAACGCGATCTCCTTGTGCTACATCGCAGCGCCAGGGGCCGCGAAAAAGCAAACGTTTAACTCCGCGCATACAGTACGGTGTGAAGAATGACTTTGCTCCCCTCTGTCAGCAGAGGAAATGATGAGCAAAATAAAAAGGCAAACGATTATCCAGCCTTTAGACGGGCCTTTTCAACTGAAGTTTGTCGTATTTCGCTAAATTTCGCTTATGACGTTCAGGAAATAACCAGCCGATGCGCAAACGTTATCGTCCATGCGCAATCCGGTAACATTTTTGTATTGCGCTGATAGCAATTTTCCCCGGTCATCGGCTTTAGTAATAGTTTATTCGCCGGGTAAGGTGAACGGCCCCCCGCGCTCAACCGCTTTTTGCCAGGCCGGGCGCTGCTCCACGCGCTGAACCCACTGCGTCAGATGGGGTAAATTCTCCACGCCGCCGCGCGCCAGCAGCGCCATCGCGGGAAAGCTCATCTGAATATCGGCCATACTCAGCTCAGCGCCGGCAAACCAGCGCTGGCGGGAAAGGTGCGCTTCAATAAAGCGGGCATGGGTGTCCACCTGGCGGTTAAGCCAGGCCTTCTGTACCCCCTTGCCCAACGCATTACCCAGCGTGCGCATACCAAACGGCACCGGCGGTTTGCCCAGGCTGGCAAACACCAGCTTCATCAGCAGCAGGGGCATCAGCGACCCCTCGGCGTAGTGCAGCCAAAAGCGATATTGCAGCTTATCTTCCACCGACTCAGGTTTTAAGCGCCGGGCGCTATCATAGGTTTCCTGTAAATATTCCAGAATGGCGCCGGACTCCGCCAGAATGTGGCCGTTATCCTCAACCACCGGCGATTTACCCAGCGGATGAACGCTTTTTAATTCCGCCGGTGCGAGCATATCCTTGCCACGCTGATAAGAGACAACCTGATAAGGCAGCTGCAGCTCTTCCAGCGCCCATAACACGCGCTGCGATCGTGACTGATTGAGATGATGTACCGTTAACATGGGCCTCTCCCGCTGTTTGTTCAAATTAACTATAGGAACAGGCGGCGGATGCCGGGAATTTTTCGGCAAACTGAAGAGGCAAATTCAGAGAAAAGAGCCACACTTAAATTGTCGGCGCAAACCGGAACCTCCATCAAAGATTGCGCAATACTGAGGTGAGCCGACGTCGGGGGAAACCCTCCTGCGTACCAGCGGGATAGTGCGAAAGACCAAGACCGGAAAACAACTAAAGCGCCCTGTTGTGGCGCTTTAGTTTTTTAGTCATCCTCCAGCAATCGCGCGCCGGTCCCCTCTTCACCCAGCTTATCGCCCGGGTTGCGTAACGGGCAGTCGCGACGCGACAGACAGCCGCAGCCGATACAGCCATCGAGCTGATCGCGCAGCGCGGTCAGGGTATGAATACGCCGGTCCAGCTCCTCCCGCCACTGGGACGACAGCATCTTCCACTCTTTGGCGCTGAGGTTATGCCCTTCCGGCAGTACGCCGAACGCGTCGCCGATGGTCGCCAGCGGAATACCAATGCGTTGCGCAATCTTAATGATCGCCACCGCGCGCAGGACGCCGCGCCGGTAGCGCCGCTGATTGCCCGCGTTGCGCTGGCTGTGGATCAGCCCTTTACTTTCATAAAAGTGCAGCGCGGAGACGGCCACGCCGGTTCGTTTTGCCACTTCGCCGGGCGTCAGCAGCATTTTGATGCGGGGTGATTTCTTTTCCATAAAGCGCTTTACCTCAAGTTAACTTGAGGAATTATACTCGCCCGCAGACAAAACGACGAATCGAGAATTGAGAGAGGCCGCTTTATGTCCCATCAGGATATTATCCAAACGCTCATTGAATGGATTGATGAACATATCGATCAACCACTTAACATTGATATAGTCGCCAGAAAATCGGGATACTCGAAATGGTATCTGCAGCGGATGTTCCGCGCCGTGATGCATCAAACGCTGGGCGATTACATTCGCCAGCGCCGCCTGCTGCTCGCCGCGGAAGCGCTAAGAACCACCCAGCGCCCTATTTTTGATATCGCGATGGATCTCGGCTACGTGTCGCAGCAAACCTTCTCGCGGGTGTTCCGTCGCGAATTTGACCGAACGCCGACCGCCTATCGCCATCAAATTTCTGCCTGATAGTGCGGCTGATAGGGGCTGAGGCAGGTGCGCTCATTCGCCAGCCACAGCATGAACTCCTGCGGCGGCATCGCTTTCGCAAAGTGCCACCCCTGACAGTACTGCACGCCGCGTTGCTGGAGCCAGGCTACCTGCTCTGCCGTTTCGACGCCTTCAGCCACGATTTTTAAATGCAGGCTGTTTGCCATCTGGATAATATGCTCGGCAATCAGGTGGCTGGTGGTATTGCTCGTCAGCATGTCGACAAAAGATTTATCAATCTTCAGAACGTCGACGTTGAGCGCATGAAGATTGTGCAGGTTGGAGTAGCCGGTGCCGAAATCATCGATGGCGATTTCATATCCCGCATCGCGGAACGCCTGGATCACCGGCGTCGTTTTCGCCACGTCGATAAACCCGCGTTCGGTCACTTCGATTTTGATTTGTTCCGCCTTGACCGCGTAGCGCTGGATCTTCTCGTTGATGTGCTCAATCAAGCGTGCGGAATGGAAATCGGAAGCGGAGAGGTTAATCGCCACGTACAGATGCGGCTGCCGCGCCAGAAACTCGCCCAGGTCGGAAAATACCTTATCGATGACATAGTCGGTGACCTGGGCGATCATCCCTTCATTTTCCGCCATCGGAATGAACTCCGCCGGACTCATCACCGGCCCATCAAAGCCTGGCCAGCGCAATAATGCTTCGGTACCGACGCAGCGGTTATTTTTAATATCGATAACCGGTTGATAGTGAAGGCACAGCTGACGACGGTTTAACGCCCGCTGCAGCATCTTCCGCGGAGAATGGTACTGCTGACGGGTGCGCGACCACACCAGCAGGAGCAATACGCTGCAAATCAGCCCCAGCGGTAGCGTCAGGGTCACCTGATTATAAAAATTCTGATAATAGCTGACGCGCGAAGTGGACATAATGACGGCTATCGGGCGAACGGTGGAATGGGCGATGGTATAAACGCGGCCATCCTGGTGAAATAAAGACGCTTCAGCGCGAATCAGGCGATGCAGCTCATCGGGGTCGGCATTCTTGCTGACGGAAAAAAACTGGTGGGTTTTGGTATCAAAAACGCCCCAGGCGAGATCGCGATCGCTGGTGATCAACGCGCTGTATGAGAGCGGATTAACCACCACCACATAGTTGCCGCGCTGCATATAGTTCATCGCATAGCCAGGGTAGAAAGGGGTCTCGCGGTAGTAGTAAATCGCGACATCCGGCTTTTTGGTATAGGTTGCGGCCGGAATTTGCCACCCCGTCTGGCGGCGAACCGAAGTGGAGCAGAAGAAATGGGTGCCGTTGGCGTAGATTAAATCGTCGATATAGAGCAGGCCGCGAACAATACCGAGCAAATATTGCTGATGCTGTGGTGAACATATCGCTCCCTGATACAAGCGGGCTTTATCGCGCGCTTCGTCGGCTTCACGAATCACCATCTCCGTTTTTTGCAGCGCCAGTCGAGAAAACAGCCTCAGCTGATCGGCGGTTTCCGCTTTGGCGCGAATTTGCGCAAACCACAACGCCAGCAGCACCGGCAGCAGAATGACCAGCACGATGCCAAATATTCTCAACGCCTTATGCGGCGCGCTATGATTCATTTCCGCTTTTTATCCATGCGATACGCCTTAATCAAGGTGAACAGCCCCGATGACTCTGCTTACTGTGATATGAACGGAGCATCTCAGCAACCCACGCTTTGACGTAAAAACCTCATGACGATGAATTATGAATAATACTGGCTTATAGGACCACTGGAGAAACATTCTCAACATAATGAGATTAGCTCCACTATGTCATTCGGTTTATCCGTATAATTAGCCAGAATAAGTAATAAAATCCGCAGAACATAAACCTTATTAAAAAACCAAAACCGCCGATAATCCCTTATAATCAGCCTTCACATTGCAAGAAAGCCCCGCGCCCTCCTTATTAACCCTGCTATTTACATGGCTAATAAGCGCAAGAAAACACCATTTTTGGCTGGTGAATAAAAGAACAAGTGTGATATAGTTCACATTAGCTGATGAAACAAAAACGTTGTTTCATTACGATCTTGTTTGCCTGAAGATAGCCAGAGCGCCGTTCCATCGTCAGTCTCATCCGGTTGTCAAAGGCTCCCAAATTTCGTTGAGGATAGGTTGATGGCTTCCATTACTACCAGTGTCGTGCTTTTGCGCTGGCCACTCGTGAGCGCAGTGCTGATGTTTCTGGCCAGCTCGTTGAACATTCAGCTACGTAAAAGCGATTATGCCGGTTTAGCGGTGATTTGTAGCTGTATGGGCCTGGCCGCAGCCTGCTGGTTCGCCACCGGTCTGTTAGGCATTACGCTGCTGGACGTGGCGAAAATCTGGGGCAATATCAAGGACGTGATGATTGAAGTCATGAGCCAGACTCCGCCCGAATGGCCGATGATGATGACCTGATGTCGGCCCGCCTTATCCGGGCGCCGATGTCGCTAACCGGACCACCAGACGGCGGTGAACCGGTTGCCCGGACAGGTGCACAGCACCGCCACCCGCGATTTCCCCCTCTGCGACAGCCTAAACCCATCACCGATATACACCGCAGCGATGACACCATTATGGTCTGGTTATAACGCTTCCGTTGGCCGACGGACGACTGCCCAATAGCCCGCGTGGAAAGTTGTTCGGGCAGCGTTTTATTGCGCAGTGCGCCTGGTAAGAACAGGCGTTTGCCGTCGTGGCGGTAGATTGATACGGACAAGAAGGCCGCTCCCGCAGTTTCTCCCACTGGGCTTCATCGTATCGCGTGATGTTATAAACCTTTACCGCATGATATTGCTCGTTAATTAACACGCTGGACGAGTAGAGCTTCATCGACTCTCCCGGCAGTAATAAAATGTCGGCTTCATACCAAAGAATAAACTTTAAAAACCGCAGGCTGGAAATCGAAGAAAAAGCCACGCCGGAATACGGGCAGACAAGCGTATTATGAATAGTCCATTTCATTTTTTATCCTTGCTGGCATTGCTGATAAATGACTCTATATAGTGATAGCATCCATGATAGCTAACCGCAAGGTTATCGATTAATAATGTGATATCAGACAATACTCAATACCACCCGTACTCAATAAGGCTTACCTTAAATATAGCATTCTAATAATGAATGGTTAACCATAATAGCCAGAAGCGTTCCCCGCAGGAATATACATAAATAAGAATATACTGACAATTAATTACAGGCTACCCATAGCGGTAGCCTGCGGTACTATTTTTAGCATTTACCACAAATAACCGAGCTCTCCTTCAAATAATAAGCAGCAGGATTACCAGGTTTTACCAATATTAAACTGGAACTGCTCGGCTTTATCACCATCGTATTTTTTAAAGGGTTCGGCCCAGGAGAACACCAGCGGGCCCAGTGGCGACATCCACTGCACCGCAATCCCGGCAGACATCCGGATATGCGACGGATCGCCATAGTCCGGGATCCCGGCCGCCAGCGTCTGGCCGGTATTTTGCCAGGAGGTGCTCCATACCGTACCGGCGTCGAGGAATAGCGACGTTCGCAGGCTGTCGGCATATTTGTCATTCACAAACGGCGTCGGCACAATAAACTCGCTGTTCAGCACCGCCATCGCGTTACCGCCAACCGCATCGGATGATGAGTCCAGCGGACAGGTGCTGTAGCTGCTTTCAGAACCATTACAACGATAATAAGCCGCTTTTGGGCCAATCGTATTCGACGAAAAACCGCGAACCGACGACGATCCGCCGGCATAAAAGTTATCGTAAAACGGCACCGATTTGCCGTTCAGCCCATCGGCATAGCCCGCGCGCAGGTGCTCCATCCATACCCAGCTTTTGCTCTCGGCCAGCGGCATATATTGGGTGGTATCGAAAGTCACTTTGTAATAGCTGTTATCCGAACCGGGTACGGTGACCTTGGCGGTCAGGCTACTTTTATTCCCAGCCCGCGGGAAGAAACCGCGATCGAGGTTGTTATAGCTCCAGCCAACGCTGGCAAAATAGTCATTGGCGCTATAGGTCGCACCGCTGTCGCCGTCTTTGGTGACGACGTCAGGATAGATGCCCCGTGAGTTAAGATAGCTCCAGGTGGTGAGCTCCGGCTCCATATTGGTCAGGCGGTTATGGACATAGTCCAGGCCAAGGTTGAGGGCGTTATTCTCGCTAATCGGGAATCCCAGCGTACTGCCAACGCCGTAGCTTTGCTGGTTGTAGCTTCCGGAATCGGCATCCGAGGCGTCGTAGCTGTTGTAGAAAATTTTGCCGCCGAGGCTGACGCCATCCACGGTGAAGTAAGGGTTCGTCGCTCCCAGCTCAATATAGGACTGGTAGCTGTTGCGCGTGCCGTTGAAGCTGACGCTATTGCCGGTCCCCAGCCAGTTATCCTGAGTGACGCCGAGCTGGTAGCTCACGCCGCTGTCGGTACCAAAGCCCAGACCAACGTTAAAGGAGCCGGTATTGCGCTCCTTCACCTTATAGACCACGTCCACCCGATCCTGGCTACCGCTTACCGGAACGATCTGCTTGTCGACGGTTTCAAAAAATCCGGTACGATCCAGCCGCGTTTTCCCCTGCTCGACTTTCTCGTCATTCAGCCACGCGCCTTCCATCTGGCGCATTTCGCGACGCAGCACCGCATCGCGGGAAGTATCGTTACCCTCAAAGCGAATCTGACGAACCGAATAACGGCGTCCGGCATTGACGTTAATATGCAAAACGACGCTTTTTTTCGTCTCATCAATATCCGGCGCGGTATTAACCTGCGGCCAGGCATAGCCGTATTTTCCCAGCAGCGTCTTAATGCTGTTCTCAGCCGCCGTGATTTCCGCGCCGCTGTACCATTTCCCCGCTAAAGGCTTCACCAGCGCTTCAATTTCCTGGTTATGCTGCGCCATATCGCCGGTCACGACCGTACTGGCCACGTTATAACGATCGCCTTCGGTAAGATTGATCGTGATATACAGCGATTTTTTATCCGGAGTAATACTGACCTGACTGGAGTTAATGGTAAAACGCGCGTAGCCGCGATCGAGATAATAGCTACGGATGGTCTCAAGATCCGCCGCCATTTTTTGCTTTTGGTATTTCTTATCGCCAATCACGTTCCACCACGGAACGCTGTCGCGAAGCTGCAGCTGGTCCAGCAATGTTTCTGCGCTAAAGGCCTGGTTGCCAATAATATTAATTTGCGCAATTTTTGCCGATACCCCCTCCTGAAAGACAAAGGTTAAATCAACGCGATTACGCGGTAGCGGCGTGACGACAGCATGGACCTGAGCGCTATATTTCCCGACGCTGTAATAGAAATCCTGGAGCCCCTTTTCTATTTTCGTGAGCGCATTGCGATCCAGCGCGCTGCCTTCTTCAATACCGCTGGCGGCCAGATTCTCTTTGAGAGCATCATCCTTAACGGATTTATTCCCGGAAAAGCTGATTTTAGCGATGGTTGGCCGCTCTGTGACCTGCACCACCAGCGTGCTGCCATCGCGCAGGATCTGCACGTTCTCAAAGTTGCCGCTGGCGTACAGGGCGCGGACCGAATCACTGATATCCTCGTTAGAAACCTCTTCTCCCGTATGAACAGGCATGCTCAGTAGCGCAGCGCCAACGGTAACGCGCTGTAGCCCTTCGAAACGAATGTCATCTACCGTATAGGCGGTTGATGCGTAAAGCGTTAAAGGGGAAATCAATAGACCGGCGATGAGACTCGTTTTTTTTAGCATGGAGGTGTCGTCTAAAAGATATTTGGCAATAGCAGATACCTGCTGGGAATAATGCAGTTCATTGCGCCAGACAGATTCTGACGCCGTTTTAAATAACCTGAACGAGGCGCAGAATTGCACGCAATTATGACGAGAAAATGGAGAAAAAATGGATATATGAGAATGGTGAAAAAATTATTTTCTAATGGAACTTTCCTTCTCCCACCCAGTCAGATAAGCATTTCCTGACAACATTAAAATTCAACATCTTTTGTTTTTAATTAAAAAAACAAAAAGCCCCCTTTCTCATTGGTTGAAAGGGGGAAAAAGATCTTGTTAGGAATGATGCTCTCTGGGATAAACCAGGAACAGCCACAAACTAACCTATAACCCCGTAGATAAAATGAAGAGATAGTGAATAAATTATGCAGCCAGATTGCCATTATAATGAAATGAGTAGATATCATGCCACGAAATAAAATTCAGCGTTCAGTGCTTAGCGAGCTGGTGCAATGGATAAAAAACAATCTTGAAAAGAGGCTCACCATGCGGGCGTTGAGCCTCTTTTCCGGCTATTCTGAATGGCATCTTTTTCGCCTGTTTCGTCACTATTTTAATATGTCGCCAATGGCCTATATTCGCCAACAGCGGATGCAATTAGCCCTTGATTTATTAAAGGTTAAACCGGCTTTTCGCATCGTTGACATTTGTATTATGGCGGGCTATGAAGATATCAGCGCCTTTAACCGTACCTTTAAAAGATACTATGCGATTACGCCTGGCCAGTTTCGCAAAATCCTGTGTATCTCCGGATAGGGGATCCCCCTCCTCCGCATTGCTGCGGTTGGGAATGGAAGGGGGAAGAGGAACACAACGTTAGAATGGAAATGGCAGGTTGCCACCGTTAATCGTTTCCGGGATCAAGCAGACCCGATCAACAGGAAACAGTGTAAGCTGCTAAGTTGAGTTAATTGTGTAGAAGCCGTGGAGATTTTGTCATCATTTATATCTCCGGCCTTTTTCCCCGACATAAAAAATAAAAAGCCGGAATAGTTCACTATCCCGGCGGGTGTTTGAGTAGATAATCAGAAGTGCGTATTCACGCTGACATAAAACGTCCGACCCGATTCATTGTAGGTCTCCGCGCCCGCGCCATACAGATAGGCGCCGGTCGTCGAATTCCCCGTGGTCTGCGCGTTACCGGCGCGGTAGTGGCGAATATCGAACAGGTTATCCACGCCGCTGGTCAGGCTCAGGTTTTTATTCACATCCCAGGTCGCGCTGAGCCCGACGATACTGTAAGGACTCACTTCATTCAGCTCGCTGCCGGATACCGCCTCGCCCTTATAGTTGAAGCGCTTAGGTTTTTGTCGGCCATACCAGGTGAAAGTACTCTGCAGCGAAAGATCGTCGCGTACCTGCCAGCTGACGGTCGAATTAAGGGTGAACTGCGGGATCACCGACAGGCGATCGCCGGTGGTCTTGTTCTTACTCTGCAGCATCCACGTCAGGTTGTTGCTCCAGTTGACCGTTTCGCTTACCGGCAGGTTTAATGAGCCTTCCAGCCCTTCAACCAGCGCCTTCGGTACGTTTTCCCATTGATAAATATTGGTCGTGCCGTTGCTGGCCGTTCCCACCGCCGAGTAGCCCGATTCAATCTTGTTATGATAGTCGTTACGGAACCAGGTCAGCCCCGCCTGATAGCCGTTGTGCTTATACTCAAGGCCAATCTCTTTATTAACGCTGGTTTCCGCCTTCAGATCGCTGTTCCCCATCAGGTAACAGGCAGAGCTGCTGGCATAGCAGCCCTGGCCGTTGCTGTAGAGAATATAGTTCGGGTTGAGCTGATAAAGGTTTGGCGCTTTATAGGCGCGGGCGATGCCCAGCTTCAGCGTCCAGTCATCCGACAGCCCCTGCGAGAGGTTCAGCGATGGGCTCCAGTTATTGCCAACGATGCTGTGATGGTCGAAGCGCAGAGCCGGCGTCAGCATAGTGCTCTCGGTCAGCGCGATATTATCTTCGGTAAACAGCGAGAAAATCTCGGCGCTGGAATAGGGGCTACGCCCGGTTGCCGAGATACCGTCAATGGAGCCATAAGAGAGCGACTGGGTGGTCGATACGCCATCTTTCATCCGCTGCTGGTTCCACTCGGTACCCAGCGTCAGATTCTGCTCGAATCCCAGGGTAAACGGAATATTCACCTCGCTGTGCAGCAGCACATCCGACAGGTCGATATCGGAGAATTCGCTGCTGGAGAAGATCCCCTCCGTTCCCCCCGCCAGACCCTCGTTCATACGCGAGTTACGGGTGTGCTCATACTGCGCGTAAGTATTGCTGGTCACGCCGTTATCCCAGCCGCCGGTCCACGTGACGCCATAAGTCTGACGATAGAGGCGGTTGGTCTCTTTACCGTACATACTTTTCACCAGCGTGCTGGTATTGGTATTCTGGGTATCGCCTGCATACAGGTTGCCCTGGCGGCTGTAGCCGGTTTCAAACTCCAGCGCCTGCATCGGCGCAAATTCCCAGCGCAGCTTACCGTGGATATCTTTATTCACTACGCCTTCGCGTCCAGCCGGATACGATCCCGCATAGCTACCGGTTCGCGCCGCTTCGTGACCGGAATTAATATCCTGGGCATCGGCCTGCGTTTTGCTCAGATTTCCCCATAAATTAAAGCTGACCTCATCCGATAGCGGGCCATTGAGGCTGAAGTTTGTCCGCTTCGTCGCGCCCTCTTTACGGTGCTGAGGTGCGTTCATATAGGTATTCCATGATCCATGCCATTCGCTGGTGGCCGGTTTGGTGACGATATTTACCACCCCGCCCATCGCGCCATTACCGTAGCGGGCCGCCGCAGGGCCGCGAATCACGTCGATATGGTCGATCATTTCCGCCGGTACCCAGCTGGTATCACCTCGCGTATCTCGATCGCCGCGCCAGCCATAGCGCACGGAATTACGGCTGGTCACCGGTTTACCATCCACCAGAATCAGGGTGTTCTCCGGCCCCATGCCGCGAATATCGACCTGACGGTTATTACCGCGCTGGCCGCTGGTGGAGTTGCCGGTGAGGTTGACGCCGGGCTGGGTACGAATCAGCTCAGAGACATCGCGTGCGGGCGGATGTTTACGGATCTCCTCAGCGGTGATGGTCGATACGCCGGGCGCTTGCAGCGTCTGCGCCGCCGCGGTGACCACCATGGTTTCGTCATCATTTGCCGTAGCCGTTTCTGATTTCTTCGTATCGTCTGGCGTGTTGCTGTCAGCGGCCTGCGCCGGCAGCATCCCTCCCCAGATGGCCATCGGGATCAGCACGGCCAGCGAGTAGTGTGAATCGTATTTCATGGAATATGCCCTGTTTTTCTTTTTAGCCGTCGGGGCACGCCTTCTTCATCCGCCAGATAAACACCGGTCATGTCTTCCATGCCTGGCGTAACATCTCTTTTTTTGGCGTAGTCAGGCCCTCCCGTTTAAATAGGGATAGCAATAAATAATGAGCGACCAAAATAGATTTATTACTCTGGCAAAAATGAAGAAATAAACGCACCGCGCTATTCTTTGATAGCATTCGCCGAACAGCAGTAATAGGAGTATTGTGCCACACAACGTTATTAAAAATGAGATTTATTATCAAGTGGATAATTATGCATCACAGCAATAATTTTAAATAATTCAATAAAAACAAAAAGATGAAATAATTACTTACGTTTACTCCTTATTTGCACTTTAAATAATCAAAATATATCCACACTAAAAAAACACAATCTGAGCATATTCTCTCCATAATTACCGATATTTATTTCTTTATTATTTCACTATAAATACTGAGCCTGTTAATTAATAAAATAGCTGATTAACCGACCGACATTCTCGATCGCCGGGCATGCTAACGGCCAGAAATTGACTAAAATAAAGAAATCCTCCTGCGGAGCACCGCGCCATGAATACGTCGTCGTTCTATCGATACCTTGTCGGCGGACTTGCATGCCTTGCCGCCCTGCTATGCTTCACATCCGTTTACGCCGCCACAGAGAATAAACTGTCAGAGCCCGAGGAGCGCGAGGCCCTGGAAGTCAACGTTGACGATATGCTGCAGCCATGGAAGGGAGATTTACCGGGTATGCTCGACCGGCGAACCATTCGCGTATTAACCACCTTCAGCAAAACCTTTTTCTTTATTAACAAAGGGACGCAGCGCGGCGCCACTCACGATATTTTTATGGAGTTTGAGCGAAGCCTCAATCAAAGCCTGACGAAGGAGAAAAAGCTCAAACATCGTCATCTTAAGGTCCGTATCATCTTTGTTCCGGTTGCCCGCGACCAGCTCATCAGCGCGCTTAACGCTGGTAAGGGGGATATTATCGCCGCAAACCTGACGATTACCCCCGCTCGCCAGCAGGAGATGACCTTTACCGCGCCAATCTACTCTCACGTTCAGGAGCTGCTTCTTTCCGGCCCCGGCTCGCCCAAAGTGGAAAATCTGCAGCAGCTTTCCGGTAAAACGGTCTTTGTGCGTACCTCATCGAGCTATTACGAGAGCCTGGTCGCGCTCAACGCGCGCTTTGCCCAGCAATCGCTGCCCCCCATCACCATCGAACCGGCGCCCGAAGCGCTGGAGGATGAAGATCTGATAGAGATGCTTAACGCGGGCCTGATTCCATTGACCGTCGTCGACCGCCACAAGGCTCTGTTCTGGAAACAGGTTTTCCCCAACATTCAGGTTCATCAGAACATCATTCTGCGCAAGGAAGGCAATATCGGCTGGGCGGTACGCAACAATAGCCCGCAGCTGCTGGCCTTGCTTAATGAATTCATCAACAAGAATCGTCAGGGCAGCAAGCTGGGTAATACGATTCTGCTGCGCTACCTGAAGGATGCCAGGTACGTTAAAAACGCGGCGGCGCAAAAAGAGCGGCGTAAATTTCTGACCATGGTGGAGATCTTCCGCAAATATGGCGATCGCTACGATGTTGACTGGCTGCTGATGGCCGCGCAGGGCTATCAGGAGTCGCGGCTAAATCAGTCGGTGCGTAGCCACGTCGGCGCAATTGGCGTTATGCAGGTAATGCCGAGCACCGGCAAGGAGCTGAAGGTCGGCGATATTAAGCAGCTCGACCCCAACATTCATGCCGGGGTGAAATATATGCGCTGGATGATAGACCGCTACTATGGCGATGAACCGATGACCCAGCTTGATAAGGCGCTGTTCTCATTCGCTTCTTATAACGCGGGCCCCGCGCGCATCGCCCGGCTGCGGGCGGATACCAAAAAGCGCGGTTTTGATCCGAACGTCTGGTTTGGCAACGTGGAGTATCTGGCCGCCGAGAAGATCGGCTCCGAGACCGTAAGCTATGTCAGCAATATCTATAAGTATTACATCGCTTACCGGCTGATCGTGGATGAAATAGCGCGTAAACAGCAGGCGACGACGGCCTCCAAAAATCAGGTCGTGCCGACAGTGGGGATGCCTGCCGCACCTGCCACACCTGCCACACCTGCCACACCTGCCACACCTGCCGCACCTGCCACACCTGCCACACCTGCCACACCTGCCGCACAGTGAAATAGCGCAGATGGCCTGGGTGACAAAATAGAAAAAGCCCCGAACAGGGGCTTTTTCAGAGATGACTTTACGACGCTAACGCTTCGTTAGAACGGAATATCGTCATCAAAGTCCATCGGCGGCTCATTGGAAGGGGCTGCCGGCGCCTGCTGCTGCGGACGAGACTGCGCGCCGCCGCTGAACTGGTTTCCGCCCTGCGGCTGCTGAGGCTGGCCCCAACCGCCCTGCTGCTGACCACCGCCTGCCGGGGCGCCCGCGCCCTGCTGACGACCGCCGAGCATTTGCATCGTGCCGCCAACGTTAACGACAACCTCGGTGGTGTATTTTTCCTGACCGGATTGGTCAGTCCATTTACGGGTACGCAGCTGGCCTTCAATATAGACCTGAGAACCTTTACGCAGATACTCGCCGGCCACTTCCGCCAGTTTGCCGAACAGCACAACGCGGTGCCATTCGGTCTGCTCTTTCATCTCACCGGTCGCTTTATCACGCCAGGATTCGGAAGTAGCCAGCGTAATGTTGGCAACTGCGCCACCACTCGGCATGTAGCGTACTTCCGGGTCCTGGCCCAGATTACCGACGAGAATCACCTTGTTTACGCCTCTGCTGGCCATATTTGTGTCTCCTGAATGCGTTTCTTAATAGTGTAAACGCGCGAGTGTACCATTTCCAGGTGCTATGTTGATAGCTGGGAAGTAGGTTCCAGATAACTCTCGCGGTGCGACATTTTTACACATCCCACCGGAAAATGCATTCCAATACTGTATATTCAAACAGGTTAAATTGTGTCATAATTAGCCGTTTCTGCCGTTTGTCCTTCTAACAAACCAGGCAATCCGCGTATCTACCGGGAAAGGTGAATGGATAAGATCGAAGTTCGGGGCGCCCGCACCCACAATCTCAAAAATATCAACCTCGTCATCCCGCGCGACAAACTCATTGTCGTCACCGGGCTTTCGGGTTCAGGCAAATCCTCACTGGCTTTCGACACGTTGTATGCCGAAGGGCAGCGTCGCTACGTTGAGTCGCTCTCCGCCTACGCGCGGCAGTTCCTGTCGCTGATGGAGAAGCCCGACGTCGACCATATTGAAGGGCTGTCGCCGGCGATTTCCATTGAACAGAAATCAACGTCCCACAACCCCCGTTCAACGGTAGGCACCATTACCGAAATTCACGACTACCTGCGTCTGCTGTACGCGCGCGTCGGCGAGCCGCGCTGCCCGGATCACGACGTCCCGCTGGCGGCGCAAACCGTGAGCCAGATGGTCGATAACGTGCTCTCCCAGCCAGAAGGCCAGCGCTTGATGCTGCTGGCGCCGATCATTAAAGAGCGCAAAGGCGAGCATAACAAAACGCTGGAAAACCTCGCCGGGCAGGGCTACATCCGCGCGAGGATCGACGGCGAGGTCTGCGATCTCTCCGATCCGCCGAAGCTGGAGCTGCAGAAGAAACACACCATTGAAGTGGTGATTGACCGCTTTAAGGTGCGCGACGATCTCAGCACGCGCCTGGCCGAGTCTTTTGAAACCGCGCTGGAGCTGTCGGGCGGCACCGCCATCGTCGCCAATATGGACGATCCGAAAGCCGAAGAGCTGCTGTTTTCCGCCAACTTCGCCTGCCCGATTTGCGGCTACAGCATGCGCGAACTGGAACCGCGCCTGTTCTCCTTCAACAACCCGGCTGGCGCTTGCCCGACCTGCGATGGTCTCGGCGTCCAGCAGTATTTCGATCCGGAACGCGTCATTCAGAACCCAGAGCTGTCGCTGGCTGGCGGGGCGATTCGCGGCTGGGATCGGCGCAATTTTTACTACTTCCAGATGCTGAAGTCGCTGGCGGAACATTATGAATTCGATGTGGAAGCGCCCTGGGGCACGCTGAATAGCAGCGTACAAAAAGTGGTTCTGTACGGCTCAGGCAAAGAGAATATTGAATTCAAATATATGAACGATCGCGGCGATACCTCGGTGCGCCGCCATCCGTTCGAAGGCGTGCTGCATAATATGGAGCGCCGTTATAAAGAGACGGAATCCAGCGCAGTACGTGAAGAGTTAGCGAAATTCATCAGCAACCGTCCCTGCACCAGCTGTGAAGGGACCCGCCTGAAGCGCGAAGCGCGGCACGTGTTTGTGGAGAATACCCCGCTGCCGACCATCTCGGATATGAGCATCGGCCACGCGATGGACTTCTTCAACAACCTGAAGCTCTCCGGCCAGCGTGCGCAAATTGCTGAAAAAGTACTGAAAGAGATTGGCGATCGCCTGAAATTCCTCGTCAACGTCGGTCTGAACTACCTGACGCTCTCCCGTTCGGCGGAAACCCTCTCCGGCGGCGAAGCGCAGCGTATCCGCCTCGCCAGCCAGATCGGCGCAGGCCTGGTCGGCGTCATGTACGTACTGGATGAGCCCTCTATCGGCCTGCACCAGCGCGATAACGAACGCCTGCTGGGCACGCTGATCCACCTGCGAAACCTCGGCAACACCGTGATTGTCGTTGAGCACGATGAAGACGCCATTCGCGCCGCCGACCACGTTATCGATATCGGTCCAGGGGCTGGGGTACACGGCGGTCAGGTCGTGGCTGAAGGCAAGCTGGAAGATATTATGGCGGTGCCGGAATCGCTGACCGGCCAGTTCATGAGCGGAAAGCGTAAAATCGAAGTGCGAAAACAGCGCGTACCCGCCAATCCGGAGAAAGTACTGAAGCTGTCCGGCGCGCGCGGCAACAACCTGAAAGACGTGACGCTGACGCTGCCGGTGGGCCTCTTCACCTGTATCACCGGCGTTTCCGGGTCGGGTAAATCCACGCTGATCAACGACACGCTGTTCCCGATTGCCCAGCGTCAGCTCAACGGCGCCACCATCGCGGAACCGGCACCTTACCGCGACGTGCAGGGGCTGGAACATTTCGACAAAGTGATCGATATCGACCAGAGCCCAATCGGCCGTACGCCGCGTTCTAACCCCGCAACCTACACCGGCGTCTTTACGCCGGTCCGTGAACTGTTTGCCGGCGTACCTGAATCACGTTCGCGTGGCTACACGCCCGGCCGCTTCAGTTTTAACGTGCGCGGCGGCCGCTGTGAAGCCTGCCAGGGCGATGGCGTGATCAAAGTCGAGATGCACTTCCTGCCGGATATCTACGTACCGTGCGACCAGTGCAAAGGCAAACGCTATAACCGCGAAACGCTGGAGATTAAGTACAAAGGCAAAACGATTCATGAAGTGCTGGATATGACCATTGAAGAAGCGCGTGAGTTCTTCGATGCGGTTCCGGCGCTGGCGCGTAAGCTGCAAACGCTGATGGACGTCGGTCTGACCTATATTCGCCTTGGTCAGTCGGCTACCACGCTTTCCGGCGGCGAGGCCCAGCGCGTCAAGCTGGCGCGCGAGCTGTCCAAACGCGGTACCGGGCAAACGCTGTATATCCTTGATGAACCGACCACCGGTCTGCACTTTGCCGATATTCAGCAGTTGCTGGAGGTTCTGCACCAGCTGCGCGACCAGGGGAATACCATCGTGGTGATTGAGCACAACCTGGATGTCATCAAGACGGCTGACTGGATCGTTGACCTTGGGCCGGAAGGCGGAAGCGGCGGCGGAGAGATTCTCGTTTCCGGTACGCCGGAAACGGTCGCCGAGTGCGAGGCCTCCTATACGGCTCGCTTCCTCAAGCCCATGCTGAAGTAATCTCATCTGCCTCTTCCCGTCCCGGGAAGAGGCCTCATTTCCTCTCATTTTCTCCCGCTGATATTTTGTGATTTGCGGCCGGACGGCATCTGTCATCAGATAGCACCACCGCCATAAATTGCAGGATGCATCATGTACTTAAAGCACGGACTTTATCGATTTACGCTCGTCGCGGCGTTATTCGCGCTGACCGCCTGCAGCTGGATAGACGGCTACAGCAGCACGGCTCATCAGCAGCTGCTGATGCTGGAACAGCTTCATCTGCAGTTCATCAGCGACGCGGCGGCAGCGCCACTCGACCAACGCTTGCTCAGTTACGAGGATCGCCAGATTCGCCCGCTATTCAGCCTGGCGTTAAGCGATAGCGATGCGCTACGGCAGAGTAATCTTCACGTGCTGGAGAAAAATTATCAGCGGCTGTACCGGCGCGTCGTCCCCCAGGAGAGAGCGCTGACGCCTTTCGAGGCCGGAATTCTGGCGCAACAGACGGAAAAACTTTACCAGCAGGCCATCAACGGCGAACAACAGCGTTCAGGGAGATAAGCATGTCCACCATAGAAGAGTTAAGCGTCCAGCTGGCCGGCGCCGGCGTGAATACGGCAGAGTGGTTGCAGCTTATGCACGCGATTGTAAATGATGAAGACAGCGACATTCGCGACGCCGGAATGCTCACGCTTCAGGCATTACAGGAGAAAGCGCGCGGCTGGTTAAGTCAGGACGACCTCATTCTGCTCCTGCAAGGGCAGCGCGATATTGCCAGCATTCGCGCCAACAACGAACAGATCGCCATGCAGGCGCATCTGCAGTCCACGCTGCTTCGTCTGTTTGATGTGACCCTGCTGGCGCTGCTGGGCAGAATTTAGCGCTATGGCAACAGCTTACGCTTAGCCTCGGAAAGCGAATCAAGCGCCTGCTGGTAGGAAGCATCCACCAGATAATAAATTTGTGAATCAGGCAGGGAGCCGTCAAGAAACACCGTACTCCAGTGGGCTTTATTGAGATGTTTGCTGGGGCGAACATCGCGATGCTGCTGCCTCAACAGTTCCGCAAGCTCAGGGCTGGTCTTTAACGATACCGCAGGCCGGTTGTCCTCAACCTCTTTTACCATCGCAAACAGGACGTCCACCGCTTTGATCTGCGTCGCTTTCCAGTCGCTATGTACGCTTTGTTCGGCGCCCGGCTTTGCCATGCAGTACTGCAATAAATCCGAAATTGTCATTTTTATTCCCCCATCAGCGTCGCGATGATATGGCGCGATCCGCCATGAATACGATGCTCCCCGAGCCAGATCCCCTGCCAGGTCCCCAGCCTGACGCTGCCATCCCGTACGGGCAGCATCAGCGATACGCCCAGCATCGACGACTTAATGTGCGAGGGCATGTCATCAGGACCTTCATAATCGTGTTCATACGGTGCGTTCTCCGGTACGGCGTGCAGAAAATGCTGCTCCATATCGAAGCGAACGGTCGGATCGCAGTTTTCGTTTAGCGTCAGGGAAGCAGATGTATGCTGGAGCAGCAAATGCAGCAGGCCAGTTTTCACCCGCGATATTTCGCGGATTTGCCCGAGAATTTCATCAGTGACCAGATGGAAGCCCCGTACTTTCGGGCCTAACGTCAGGGTTTGCTGATGCCACATAAACCACTCCTTTTACTAATGAACCTTCCTAAGTGTGCAGCAATAAGCGAAAAGGTAAAACCTTTGGCACGCTATTTTGCACAAAAAAACGGCAGCGTGCCGGCTACCGTTTTAGCGATTGATGATTAAGCCGGCGGGCAGCTTAATATTCTGAATTCACAATGACCTCTTCACCCTGAGCGCCCGCCATCGGCAGCGGCTTATAGGAAGAGTTTGAGGCCCGCAAGATACGGATCCCGCGCGCGCCCACCTCGCGGGCAGCGGAGATATCGTTATCCGAATCGCCGTAGAAAACTTTGATCCCTTTCTCCTGCAGCCACTGCGTTTTGGTGTTCTGGCCAGGTTTATCGCCGGCAAAAATAACCGGGTTCATATTCGCCGCCGGGATGAGAAAATCATCCTGCAGGGTTTTTGATACCGTTTCGGTTTTGGTCTGGCTACGGCCGGTAACGAAATAGATGCTATCGCCGCGCTTTACGTGCATCGCAATCAACTGGCGCGCCACCTCTTTCGGCATGCTGAATTCATCCCAGCCGTTGTTCATTTTTTCCCAGAACTCCGGATTTTTCAGGTAATCATCGCTGCCGGGGGAATAGGTTTTCTGCCCGCGCCAGAAGCCCGGGCTGGAGAACAGGACGGTATCATCAATATCAAAACCGACGGCCATCGGCTGGCGTCCCAGCAGGCTATTTTCAATCTGGGCGACGGAAACCCAATGGATCGGCGCCTGTTCGGCGAGTTTCGCCATATTGGTGCCCGTCCACAGCGGCTGCGGTGTGGAGGCGCGAGCAACGACGGAGCTATTTAGCGTGAACAGTAAGCAGACGGCCCCAAAGGCCAGGGTGATCTTGCGCATATTTTTCCCTAAATAATCGAATCGTTATAATTTTCAATAATGTGTACGCTTATTAATGCACCCAGACCTTACCCCCCGCGAAGGCGGATAGGAAGGTTTTTCTGCTCTGATGTCATATAAAAAGAGAATGATCACACTTCGGGAAGCGAATTGCCCGCGTCATGATTTGGCGCGGGCAAAAGGTCAGGAAGAACTTATATTACCGCAGCAAACGCCTGCGCTACGCGGCGCACGTTTCCTGCATTCAGCCCCGCGACGCACATGCGGCCGCTGGCAATCAGATAGACGCCAAACTCATCGCGCAGGCGGTCAACCTGGGCCGCGCTGAAACCGGTATAGCTAAACATGCCGCGCTGCTTGAGCAGATAGTCAAAATCACCGCCCGGAACCGTCTCTTTCAGCACATCAACCAGCTCCTGACGCATGGCCAGAATACGGGTGCGCATCCCTTCCACTTCCGCCAGCCATGAGGCTTTCAGCGCGCTGTCGCCCAACACCGCCGCAACCACCTGCGCGCCAAAGTTCGGCGGGCTGGAGTAGTTGCGACGTACGGTCGCTTTTAATTGCCCCAGTACGCGCCCCGCGGTTTCAGTATCTTCACAGACGATCGACAGCCCGCCAACGCGCTCACCGTACAGGGAGAAGATTTTCGAGAACGAGTTGCTGACCAGCATAGGCATCCCGGCGTTCGCTATAGCGCGGATAGCGTAGGCATCCTCTTCCATGCCAGCGCCGAAGCCCTGGTAGGCGATGTCGAGGAAAGGAATCAAATTACGCGCTTTCAGCACCTCAACCACTTGATCCCACTGAGCGTTGGTAAGATCGGCTCCCGTTGGGTTATGGCAGCAGGGATGCAGCAGCACGATATCGCGTTTCGGTAGCGTTTTGAGTTTTTCAAGGAAAGCAGCGAAACGCACGCCATTGGTTTTATCATCAAACCAAGGGTAAGTACTTACTTCGAATCCAGCCCCTTCAAATATAGCGATGTGGTTTTCCCACGTCGGGTCGCTGACCCATACGCGCGAGCCCGGGAAGTAGCGTTTCAGGAAGTCAGCGCCGACTTTCAGGGCTCCGGAGCCGCCCAGCGTCTGAATAGAGGCCACGCGATGCTGCGCCAGTACCGAATGATCGGCCCCGAACAGCAGCGACGCAATCGCGTGGCGATAGGTGTTCAGTCCTTCCATCGGTAAATAGATTGAGGCGCCGTGCGGCTGGGCGTTAAGACGTGCTTCCGCTTCGGCAACCGCCTTCAGCTGCGGAATGATGCCGTCTTCGTTGTAATAAAGACCGATGCTGAGATTTACTTTGTCACTACGCGGATCGTCTTTAAAACGCTCCATCAGGGAGAGAATGGGGTCGCCAGCGTAGGCGTCAACTTTCTGAAACACGCGATGTTTCTCCAGGTTTACATGGGCTCGTTATAACACAATAAACTGGATGTGAAAGAAGGTCGAGGGGATGTTGGCGGATAAAACAGAACGGGCTGGATTTGACGCAACAACGTGAACGCCCATCCCGGATGGCGGCTTAAACCGCCTTATCCGGGCTACCGGCCCGTAGCCGGTAGCGGCCCCGTAGCCCCGGTAAGGCGTCAGCCGCCACCGGGGGAAAGCGCGCTGGCTGACATTAATCCACGTACTTCATGGATACCCGTGAAGTCAGGCGCGTAATAAGTTCGTAAGCACTTACTTTTGTAATTTCGGCAATCCGCTCGACGGGGAGGCCTTCGCCCCACAGCACGACCGCGTCGCCAGCGTGGTCCTGTGCTTCAGGCCCGAGATCGACGCAAATCATATCCATCGCTACGCGTCCGACAATCGGCACTTCACGGCCGTTAACCAGTACCGGCGTGCCTGACGGCGCGGCGCGCGGATAGCCGTCACCGTAGCCCATCGCCACAACGCCTAAACGCGTATCACGCTCGCTGACCCAGGTTCCGCCGTAGCCCACCGGCTCGCCGGCTTTATGCTCGCGGACCGCGATCAGGCTGGAGGTCAGAGACATCACCGGCTGGCAGCCAAAATCCGCGCCGGTGGATCCACCGTCAAGCGGCGATACGCCGTAGAGAATAATCCCCGGACGCGCCCAGTCGAAGTGCGACTGCGGCCATAGCAATATACCGCCGGATGCGGCGATTGAGCGCAGCCCCGGTTTCCCTTCCGTGAAGGTGGTAAAGATATCCAGCTGACGTTCGGTCGCGCCGCACTCAGGCTCATCCGCACGGGCAAAATGGCTCACGATATTGACCGGCTGGCGGACGTTTTTACACTGGCTCAGGCGCTGATAAAAGGCTTCGGCCTGTTCGGGCAGAACGCCTAATCGATGCATCCCGGTGTCCAGCTTCATCCATACGGTTACCGGCTCGGGTAAATCCGCTTCCTCCAGCGCAGCCAGCTGCTCCGGGCTGTGTACCGCCGTGTGCAGGCGCTGGGCGGAGATCACCGGCAGGTCGGCGGCCTCAAAGAATCCCTCCAGCAGCAGGATCGGCTGGACGATACCGCCCGCGCGCAGGCGCAGGGCTTCTTCAAGACGGGCGACGCCAAAAGCATCGGCGTCCGGGAGCGTTCGCGCGGTCTCAAGAAGACCGTGTCCGTAGGCGTTCGCTTTCACCACCGCAACCAGTTTGCTGGCGGGCGCCAGTTCACGCAGACGTTGCAGGTTGTGTCGCAGAGCGCGGCGGTTAATGACAACAGTTGCCGCTTGCATTTGAATTCCTTAATAAAAGAATCTCCTAAATCCTTCGTGTTGCAGGAAGGCGACAAGCCTGAGAATCCCCGGGAGCTTAGTAAACTAAGTGACCGGGGTGAACAGGCGTAGTCAACGCATCTGCGGCATGAAGGATGACGGAGATTTATTCGTCGTCGTATTGTGGCCCAGCATAATTATCAAAACGCGACCACTGACCGTTAAACGTCAGGCGCACCGTCCCGATAGGGCCGTTACGCTGTTTACCAATAATAATTTCAGCGATGCCTTTTAAATCACTGTTTTCGTGATAAACCTCATCACGGTAGATAAACATGATTAAGTCGGCGTCCTGCTCGATGGAGCCGGACTCACGCAGGTCGGAGTTGACCGGGCGCTTATCCGCGCGCTGTTCCAGCGAGCGGTTAAGCTGCGACAGCGCCACCACCGGCACCTGTAGCTCCTTCGCCAGCGCCTTGAGCGAGCGGGAAATTTCGGCGATTTCCAGCGTACGGTTATCGGAGAGCGACGGCACGCGCATCAGCTGCAGGTAGTCGATCATAATAAGACCGATGCCGCCGTGCTCGCGGGCGATGCGCCGCGCGCGGGAGCGCACTTCGGTTGGCGTCAGGCCGGAGGAGTCATCAATATAGATGTTACGTTTTTCCAGCAGAATTCCCATGGTGCCGGAAATCCGCGCCCAGTCTTCATCATCCAGCTGGCCGGTACGAATGCGGGTCTGGTCAACGCGCGACAGCGAGGCCAGAGAACGCATCATAATCTGCTCCGAGGGCATCTCGAGACTGAAGATGAGTACCGGCTTATCCTGCAGCATCGCCGCGTTTTCCACGAGGTTCATCGCAAAAGTCGTCTTACCCATTGACGGACGCGCGGCGACAATAATCAGGTCCGACGGCTGAAGACCGGCGGTTTTTTTATTGAGATCGTCATAGCCGGTATTCACCCCGGTGACGCCGTCATGCGGCTGCTGGAAGAGCTGTTCAATACGCGCCACGGTAGCGTCGAGCACGTCGGCGATATTCTTCGGCCCCTCGTCTTTATTTGCGCGGCTTTCGGCAATTTTAAACACCCGGGATTCGGCGAGGTCGAGCAGATCTTCGCTGGTGCGGCCCTGGGGATCGAAACCGGCCTCGGCGATTTCATTCGCCACGGAGATCATTTCGCGCACCACCGCACGTTCGCGGACGATATCGGCATAAGCGCTGATGTTCGCCGCACTTGGCGTATTTTTCGATAATTCCGCCAGGTAGGCGAAGCCGCCGACGCTGTCCAGCTGCCCCTGACGCTCCAGCGATTCGGCGAGCGTAATCAGGTCAATCGGGCTGCCCGATTCCTGCAGGCGCGCCATTTCGGTGAAAATATGGCGATGCGGACGGGTATAAAAATCTTCCGAAACAACCCGCTCGGCAACGTCGTCCCAGCGTTCGTTATCCAGCATTAAACCGCCCAACACCGACTGTTCCGCTTCAATCGAGTGCGGCGGGACCTTCAACCCATCGAGCTGATAATCACGCTCGCGGGGTTCAGTCTGTGGTTTGTTGAAGGGTTTATTTCCTGCCATAGTGAATGGAGTTACCGAGATAGTGAATGGGTCGAAAGATTACCACATTTCTGGAGGAAGCATGGCAACACGAATTGAATTTCACCAGCACGGAGGGCCTGATGTTCTGCAAGCGCTGGAGTTCACGCCGAAAGATCCCGCAGAGCACGAAATTCAGGTAGAGAATAAGGCCATCGGCATCAACTACATTGATACCTATATCCGCAGCGGCCTCTACCCGCCCCCGTCATTGCCGAGCGGTCTGGGTACCGAAGCCGCTGGCGTAGTAAGCAAAGTCGGCAGCGGCGTGAAACATATCAAAGCCGGCGATCGGGTGGTCTACGCGCAATCGGCGCTGGGAGCCTATAGCACCGTCCACAACGTGCCCGCGGATAAGGCCGCCATTTTGCCGGACGCGATCTCTTTCGAGCAGGCGGCGGCCTCATTCCTGAAAGGGCTCACGGTCTATTACCTGCTGCGGAAAACCTACGAGATCAAAGCGGGCGAGCCGTTCTTGTTTCATGCGGCGGCCGGCGGCGTCGGGCTCATCGCCTGTCAGTGGGCCAAAGCGCTGGGCGCGAAGCTGATCGGTACCGTCGGCAGCGCGCAAAAAGCTGAACGCGCCAAACAGGCCGGCGCCTGGCAGATCATTAACTATCGCGAAGAGAATATCGTCGAGCGCCTGAAAGAGATCACCGACGGTAAGAAAGTCCACGTGGTTTATGATTCCGTCGGGAAAGATACCTGGGAAGCCTCCCTTGACTGCCTGCAGCGTCGGGGGCTGATGGTGAGCTTCGGCAACTCCTCCGGCCCGGTGACCGGCGTCAATCTCGGGATCCTCAATCAAAAAGGTTCGCTGTACGTCACCCGCCCTTCTCTGCAGGGCTATATCACCACGCGTGAAGAGCTGACGGAAGCCAGCAACGAGCTGTTTTCGCTGATCGCCAGCGGCGTGATAAAAGTGGATGTCGCGGAGAGCCAAAAATATGCGTTAACCGACGCCAGACGCGCGCATGAGGTGCTGGAAAGCCGGGCGACGCAGGGTTCAAGTTTGCTCTTGCCGTAATGGCCGGAGCACTAAAGTTTAGGGCTTCCACATGGGAAGCCCTTACTTTTTTTGTTCGGCTGTATGTAGGGTACAGCACGATGAATTCGTTAACCCGCTAATAGTGACAGATTTAATAAGCAAAGCCTACGCTGTTTTATGCAAAAATCTTCAGGTTGTGACATACCGCTCAATACCTTAGTAGCGCCAGCGGTTATTAGCGCGATAACGGTTGCCGGTTGGTGATTTTATCGCCCGAATCACCCAAACCACAACAACGGCCAGCAGCAGCCACGGCAGCAGTTTAATCATTAACGCAAACAAACCGCCGACAAACATCAGCGCGGTCGCGACCACAATCGCGGCAATAATTCCCAGCAGTGAAATGCCGGTGACCAATAACATGACAAAAAAGCCAATAACGAATAAGAGTTCCAGCATCGTCTTTCCCCTAAAGAAATTTTATCTACCTTACCGGATATTACAAAAACCGTGCCAAGTATAAACTATTGAATAATAACAAAAACGCCCGGCACGATACGTGCAGGGCGTGGTGAATTTGACCAGTTTTTAGTGAAAAACTAACGCTTGTCGGCAACCAGTTTCAGCGCCTGTTCCAGCACGTTGATGTCCGCCCCGGCTTTATGCGCATTTTCGCTCAGATAGCGACGCCACTGGCGCGCCCCGGGGATCCCCTGAAACAGCCCGAGCATATGGCGCGTTACGTGCCCCAGATAAGTACCGTTGCTAAGCTCGCGTTCGATATAGGGATACATCGCCCGGACCACGGAAACCGGGTCAGCATCGACGCCTTCCACGCCGAAAATTTCCCGATCCACCGACGCCAGAATGCCTGGATTCTGATAGGCCTCACGGCCCACCATCACGCCGTCCATATGCGCAAGATGTTGTTTTGCTTCTTCCAGCGACTTAATGCCGCCGTTAATCGCCATCGTCAGATGCGGAAAATCACGCTTCAGCTGGTAAACGCGCGGATAGTCAAGCGGCGGGATCTCGCGGTTCTCTTTAGGGCTCAGCCCCGAAAGCCACGCTTTGCGCGCGTGGATAATAAACATCTCGCACTCGCCTTTCCCGGATACCGTTTCGATAAAATCACACAGAAACCCGTAGCTGTCCTGGTCGTCAATGCCGATACGGGTTTTCACCGTGACCGGGATCGACACGACGTCGCGCATGGCTTTAATACAGTCTGCCACCAGCTGCGCGTTCCCCATCAGGCAGGCGCCGAACATACCGTTCTGCACGCGATCGGACGGGCAGCCAACGTTCAGGTTAATTTCATCGTAGCCGCGCGCCTGCGCCAGCTTCGCGCAGTGTGCCAGCACAGCCGGATCGCTGCCGCCGAGCTGCAGGGCGACCGGATGCTCTTCTTCGCTGTAGGCCAGATAGTCGCCCTTGCCGTGAATAATCGCACCGGTGGTCACCATTTCGGTGTACAGCAGCGTGTGGCGCGACAGCTGACGCAGAAAATAACGGCAGTGTCTGTCGGTCCAGTCGAGCATCGGCGCGATGGAAAAACGGTGAGCGGCGAAAGCAGTAGGCGTTGAATCTGACATCATGGCGAATAAATAAGCATCCGGGTAAAAAGGGGCGCTACTATAGCACAAAGATAAACCACTGACGCATAGCGTCAGCGCTCACCTTTTTTATCCCGCAATAAACGCTATATTTTCCGTGGCTTCCCGTCGTGAGGGCCAAAAAACTGCGGCGGATGGTCAACCCAGCGATCCTGTCGCGTGGCGGCATAGCCGGGGTTAAGCGGGTAGTAGATGCGATTAAATTTCTTATTTGCCTCGCCAACGACTAACAGGCGAACCTCCTGCTCGGTGTTATTGAGGAAGGTGTGGCAAATGCCGGTTCCGGCAGGAAAGCCGACGCTATCCCCCGGCTCCAGCTTCCAGAGATAGCCGTTAATCCACACTTCCGGATAACCTTCCAGCACGTAGATAAACTCTTCTTCGTCGCTCTCCGCATGCGGATAAGAGGTTCGGCGTCCGGGCGGTAGACGCTCATGGTGGATCCCCAGGCGATTCAGCCGCAGGCCCCGCGCCAGCGGCGCGCCGATGGAGAAAAGCTCAGTACTGTCGGGATAGGTGGAATCATCCACGCCTTCCAGTTCACGCCAGTGTCGAATGCAGTCAGGTCGTTTCATCGTTTTCTCCCGAAAATGAGATGCATCAGGTATAGCCTAAGGTGGCAAGGTTGAGCGACCCCAGGAGCGCGGCTGGGACGAATTGGCGCAGCCAGCGCGCAGGTAACGTGAAGTGTGACGGGTATAGCCCGCCGGGTCTCGGCGTTTTACCGGTATCGTGATAAAGTAACAGTTTCAGATTCACGCAACCAGAGGACGCTCATGGATAAGACCACTTCGCAACAAATGTTAGCGCATGCTGAAAAGCTGTGCGCGCAGCGTGGCGTGCGCCTGACCCCGCAGCGCCTTGAAGTATTGCGTTTGATGAGCCTGCAGCAAGGGGCAATCAGCGCCTACGACCTGCTCGATCTCCTTCGAGAAAAAGAGCCTCAGGCGAAACCGCCGACGGTGTACCGGGCGCTGGAGTTTTTACTCGAGCAAGGGTTCGTGCATAAGGTGGAATCCACCAATAGCTATGTGCTGTGTCACCTTTTCGATCAGCCGACCCACAGCTCGGCGATGTTTATCTGCGACCGCTGCGGCGGCGTCAAAGAAGAGTGTGCGGAAGGCGTCGAAGATATTATGCATACGCTGGCGGCAAGAATGGGATTCGCCCTGCGCCACAACGTCATTGAGGCTCACGGCCTGTGCGCCGCCTGCGTCGAGGTTGAATCCTGCAGTACGCCGGGCCACTGCCACCACGACCATACCATCCAGATCAAAAAGAAAGCCCGCTGAGGCGTTAGCCGCAGCGGGAATCAAGGGTGTATACCCGTCATACTTCAAGTTGCATGTGCGTTGGCTTTGTTACTCGGCTCATCCATGAGCCTCGCCCTTCGGGCCGCCGGGATACGACGTTCAAATCTGTTCCAGACAGATTTGTCGCTCACCCCAGTCACTTACTGGAGTAAGCTCCTGGAGATTCTCTGCGTTGCCGCGTTACTCGGCCTGCGGCCTCGCCCCTCCGGGGCCAGCGCAAGCGCTGTTCAAAGCACGAGTGCCTTGTCCTGCAACTCGAATTATTTAGGGTATAAATCGTTAGAGCAGGCAATAGTAAGGGGTTAAAACACGCCGTTTTCGCTACCAGCGATAGTCGTTTTTGGTTTCCCAATCGGTCACTTCTTTCTCTGCCTGGTCTTTGGCGTAACCGTAACGTTCCTGAATTCTGCCCACCAGCTGGTCGCGTTTGCCTTCAATGACGGTCATGTCATCGTCGGTCAGCTTGCCCCATTTTTCTTTCGCTTTACCTTTGAACTGTTTCCAGTTACCGCCGATTTCGTCTTTATTCATCATGCATTCCTCATCGTTCGGTTATCGTTCGGTGAATGAACAGCCCGCTGTGTGCCGGACATGACTTAACTATAGATGAGTATTCTGAGTAAGATTTATTATTCGGAATCTTTAACCATCAGATACACCAAATGCATTACGAAAACCAGGTTCCGCGCTGCCAGTGGCGCCGCCAGATAACCGCCAGAGAAACGCCGCGCAGAGCGAGAAAGACCGTCAGCGCCAGCCACAGTCCGTGGTTGCCGAGCGTCGGTACCGTCAGCAGCGTCAGGGCAAACCCCGCCGCCGCTACCGCCATGCTGTTGCGCATCTCCGCCCCCCGCGTCGCGCCGATAAACATGCCGTCCAGCAGGTAGCACCAGACGCCAATGACCGGCAGGATCATCTGCCAGACCAGATAGCGGTCGGCCAGCTGCTGCAGCGAAGGCAGCGAGGTCAGCAAAGCGATAATCTGCTCACCGGCAAGGCCGTAAATCAGCGCAAACGCCAGCGCTACCATCCCTGACTGGCGGCAGGCCGCGTGCCAGACGGCAAGCAGTTGGCTGTCGTCGCGCGCGCCGTAGGCCTGCCCGGAGTGCGCCTCAACGGCGTAGGCAAAACCGTCCAGCGCATAGGCGGTAAAGGTCAGCATCGTCATGAGGACCGCATTGACCGCGACGATATCAGCGCCAAGGCGGGCGCCAAATACCGTCACCGCCCCGAAGCAGAGCTGTAGCAGCAGCGAGCGCAGCATGATGTCGCGATTCAGCGCCAGCAGGCGGCGTATATCGCCGCGCCAGGCGTTTTTCAGCATCGACAGGGAAACGCCGCGCAGCGCCAGCACGCGTCTCGCCATCAGCAGGCCAATAAAGAAAGTGACGTATTCTGCGGTGACCGTCGCCAGCGCCGCCCCCTGCACGTTCATATGCAGGCCCATCACCAGCCATAAATCGAGCACGATGTTGAGGACGTTGCCGACCACCAGCAGGATCACCGGCGCTCTGGCGTACTGCACGCCCAGCAGCCAGCCCAGCAGGACCAGATTCGCCAGCGATGCCGGCGCGCTTAGCCAGCGGAGCTCCAGGAAGCGTCTGGCCTGTTCGAGCACGGCTTCGCTACCGCCGACGATATGCAGCGCCAGGTCGATTAACGGCATCCGTAAGAGCACAATCGCCGCCCCGGCGGCCAGCGCCAGAACCAGCGGCTGCACCAGCGCACGCGCCAGCCGCTGCGGATCTTTTGCGCCAAACGCCTGCGCCGTCAGCCCGGTGGTACTCATTCGCAGGAACAACAGCAGCATAAAGAGGAAGCTGGTCGCCGTTGCGCCAACCGCCACGCCCCCCAGATAAACCGGGCTGTCGAGGTGGCCAATAACGGCGGTATCCACCAGCCCCAGCAGCGGAACGGTGATATTGGAGAAGATCATGGGCAGCGCTAAGCGCCACAGGGCTTTGTCGGCGGCGTTAAAAAGCATGGAGAAAGAGCCCAAATGAGGAAAAACGGCGCAGCATCATGCATCAGGTGATGATGCCGCGAGGTGAAGAGATTACTGCCAGTTGCCGTTGCGGATAACGCCAACGGCCAGGCCTTCAATAGTGAAGCTTTGCTCGCGAAGGTCCACCACGATCGGCGAAAATTCGCTGTTTTCCGGCAGCAGTTCAACGACGTTACCCTGCTTTTTCAGTCGCTTCACGGTAACTTCTTCGTCGATGCGCGCCACAACCACCTGGCCATTGCGCACATCCTGCGTTTTATGGACGGCCAGCAGGTCGCCATCAAGAATACCGATGTCTTTCATCGACATACCGCTAACGCGCAGTAGAAAATCCGCATTCGGCTTAAACATAGCCGGATCGACCTGATAGTGACCTTCAATGTGCTGCTGGGCCAGCAGCGGCTCACCCGCCGCGACGCGGCCAATAAGCGGCAGACCCGTTTCTTCTTCCGTCAGCAGACGAATACCGCGGGAGGCGCCGGAAACGATCTCGATTGCGCCTTTACGCGCCAGCGCTTTCAGGTGTTCTTCCGCCGCGTTTGGGGAACGGAACCCCAAGCGCTGAGCAATCTCCGCACGCGTCGGCGGCATGCCCGTCTGGCTGATATGATCCCGAATGAGATCAAACACCTCTTGCTGCCTGGTCGTTAACGCTTTCATTCCGCCCCCTGGGTGTATATACAGTTATGCTGTGAGTATATACAGCTAACGGTGATTTTGGAACCACATTTCACACAAAAATCAGGAGTTTCTTTCCGTTTTGCGAGCCGCTACGCCAGGCGTTAGCGGTAGTTTGCCCATAAAAGCGTTCCCCACGCGATCAGCGCGATGATGATCGCCAGCAATACCGCCGCCGATCCCATGTCTTTCGCTCGCCCCGACAGCTCGTGATGTTCAGGGCCAATACGGTCAACAACCGCCTCAATCGCGCTATTGATAATTTCAACTATCATCACTAGCAGGACCGAGCTAATCAACAGCACCCGGGTGATGGCATCGACGTCTAACCAGCAGGCGATCGCCACGGCAACAACGGCCGCGATGCCTTCCTGACGAAAGGCGGCCTCGTTGACCCACGCCGCCCGGAATCCTTTCCAGGAATACCCTGCCGCTTTAATAATTCGGGTTAACCCAGTGGTATTATTGGCCATCAAACAAACCTTTTTATGTAAATGACGTCAATGAGTGTACGCGTTTGCCGCGTTACAACGGAAATTTTGCGCACTTTCTGTTATTCTTGCGGCGCATTTGCATGATTAACCAGAGGCTTCACATCGTCTATGTCTGGCTGGCAACGAATTTACTATAAATTACTGAATTTACCATTAAGGGCGCTGGTAAAAAGCAAGTCGATTCCGGCACAACCTGCTCAGGAATTAGGCCTGGATACCTCGCGTCCCATTATGTATGTCCTGCCCTACAATTCGAAGGCGGACCTGCTGACGCTGCGCGCGCAATGTCTGGAACATGAGTTACCGGACCCGCTGGAGCCGCTCGAAATCGACGGCGGCCTGCTTCCGCGCTACGTATTTATCCACGGCGGACCGCGCGTGTTTACCTATTACACGCCGAAAGAAGAGTCTATCAAGCTCTTTCACGACTATCTGGATTTGCACCGCAACCATCCCGATCTTGACGTGCAGATGGTGCCGGTTTCGGTGATGTTCGGTCGCGCGCCGGGGCGTGAAAAAGGCGAGGTGAACCCGCCGCTGCGCATGCTCAACGGCATTCAGAAATTCTTCGCCGTTCTGTGGCTGGGCCGCGACAGCTTTGTCCGTTTCTCGCCTTCGGTCTCGCTGCGTAAGATGGCGGACGAACACGGTACCGATAAAACCATCGCCCAGAAGCTGGCCCGCGTGGCGCGCATGCACTTCGCCCGTCAGCGTCTGGCGGCGGTCGGCCCGCGCCTGCCCGCGCGCCAGGATCTGTTTAATAAACTGCTGGCGTCGAAAGCCATTGCCCGTGCGGTAGAAGACGAAGCCCGCAGCAAGAAAATTTCTCATGAAAAGGCGCAGCAAAACGCTATCGCCCTGATGGAAGAGATCGCCGCAAACTTCTCCTATGAGATGATTCGCCTGACCGACCGCGTGCTGGGCTTTACCTGGAACCGGCTGTATCAGGGCATTAACGTGCATAACGCCGAGCGCGTGCGCCAGCTGGCGCATGAAGGCCACGAGATCGTTTATGTCCCGTGCCACCGCAGCCATATGGACTATCTGCTGCTCTCTTACGTCATTTATCATCAGGGCCTGGTGCCGCCGCATATCGCCGCCGGTATCAACCTGAACTTCTGGCCCGCCGGTCCGATCTTCCGTCGCGGCGGCGCGTTCTTTATTCGCCGTACGTTCAAGGGCAATAAGCTCTACTCAACCGTATTCCGCGAATATCTCGGCGAGCTGTTCAGCCGCGGCTATTCGGTGGAGTATTTCGTTGAAGGCGGGCGTTCGCGTACCGGACGTCTGCTGGATCCGAAAACCGGCACCCTGTCGATGACCATTCAGGCGATGCTGCGCGGCGGTAATCGCCCCATCACCCTGGTGCCGATTTACATCGGCTACGAGCACGTGATGGAGGTCGGTACCTACGCCAAAGAGCTACGCGGTGCGACGAAAGAGAAAGAGAGCCTGCCGCAGATGCTGCGCGGCTTGAGCAAGCTGCGAAATCTCGGCCAGGGCTACGTTAACTTCGGCGAACCCCTGCCGCTGATGGCCTATCTGAACCAGCATGTGCCGGACTGGCGCGAGTCTATCGACCCTATCGAAGCGGTTCGCCCTTCCTGGCTGACCCCGACGGTGAATAATATCGCCTCGGATCTGATGGTGCGCATCAATAATGCCGGCGCGGCTAACGCCATGAACCTGTGCTGTACCGCGCTTCTGGCATCGCGTCAGCGTTCACTGACCCGCGAGCAGCTCACCGAGCAGCTGGAGTGCTATCTCGCCCTGCTGCGCAACGTGCCATATTCAGCGGATGCGACCACGCCTGCGGCTTCGGCCAGCGAGCTGATTGACCACGCGCTGCAGATGAACAAGTTCGAAGTCGAGAAAGATACCATTGGCGATATCATCATTCTGCCGCGCGAGCAGGCCGTCCTGATGACCTACTACCGCAACAACATCGCCCATATGCTGGTGATGCCGTCGCTGTTAGCCGCCATCGTCACTCAGCATCGTCGTATTACCCGTGCCGAAATCCTGCGTCACGTCGAGATGTTCTATCCGTTCCTGAAGGCCGAGCTGTTCCTGCGCTGGGAAAAAGCGGAGCTGGCGGGCGTCGTCGATGCGCTGATCGCTGAGATGCAGCGTCAGGGCCTCATCGCCCTGAACGACGATGAGGTGAGCGTCAATCCGTCTCATGCCCGTTCTCTGCAGCTGTTGGCCGCAGGCGCGCGCGAAACGCTGCAGCGCTACGCCATTACCTTCTGGCTGCTGAGTGCCAACCCGTCAATCAACCGCAGTTCGCTGGAGAAAGAGAGCCGCACCGTGGCGCAGCGCCTGTCCGTTCTGCACGGCATCAACGCGCCGGAGTTCTTCGATAAGGCGGTGTTCAGCACGCTGGTGTTGACCCTGCGTGACGAAGGCTATATCAGCGATACCGGGGACGCCGAGCCGGAAGAGACGTTGAAGATCTACCGCATGCTGGCGGATCTGATTACTTCGGATGTGCGATTAACGATTGAAAGCGTTACCCAGGATGAAGCGTAACGTTTAAAGAGATGTCCCGGCCTGCGCCGGGCTACCGGACCCTGCAGTTTTGTAGCCCGGCTAAGGCGTTTACGCCGCAAGCCGGGAAACCCACAGCGCTACTGCATATATCCCATCGCCAGGCCGAGAAACAGCACCAGCCCCACGTAGTTATTGTTCATAAACGCCTTAAAGCAGGCATCGCGTTCGCGTTTAAATATCAGCTTCTGCTGCCAGGCAAACAGCGCCGCGGCGATAAACAACGACCAGTAATACTCCCAGCCCAGCCCGCTCAGCCAGCCTACCGCGGCCATCAGGCCCAGTACCGCCACCTGTAAAATACCGATGATTAAGCGATCGTTGTCGCCAAAGAGAATCGCCGTCGATTTGATACCGATTTTGACGTCATCATCACGATCGACCATCGCATACTGGGTATCGTAGGCCACCGCCCACAGGATATTGGCGAGGAACATCAGCCAGCAGCTCAGCGGCAGCGATTCGCTGACCGCCGAAAAGGCCATCGGGATCGACCAGCCGAACGCCGCGCCCAGCACGACCTGAGGCAGGTGGGTATAGCGCTTCATAAACGGATATACCCATGCCAGCGCCAGCGCCGCTACCGACAGCAGAATGGTCATGGTGTTCAGGGTCAACACCAGCAGGAACGAAAGCAGCACCAGCACGACAAACAGCGTCCGCGCCTCCTTTTCGCTAACGTCGCCGCTCGGCAACGGGCGGCGGGCCGTCCGTTTGACGTGGCCGTCAAACTTGCGATCGGCATAGTCGTTGACCACGCAGCCTGCGGCGCGCATCAGCCAGACGCCGGCGACAAAAACGGCGAGGATCCATAGCGGCGGTATCCCCGGCGTCGCCACCCACAGCGCCCATAGCGTCGGCCACAGCAGCAGCAGCGCGCCAATCGGTTTGTCAGTACGCATCAGGCGGTGAAACGCCAGCAGCTTGTTCTGCGTCAGACTCCACTCCATTTCATTTTCCTCTTAATACAACGGCGATGCAGGCAAAAACAGTTCCGTCAGCAGCAGCGGTTTGCCGCTCAACCGGAGGCGGGAACGACGCCCCCACAGCTCTGCATGACGACCAATTTCAATAAAATCACGGGTTAGCGTCGATGACGTGAAGAGATAGCGGCCCAACGGCGTTTGCCCCAGCTGTTGCAGCGCCAGTTCGGGGCCGCTCAGCGTTGATTCGGGCACTATCGTGCGCCCGGCCAGCCAGGGTTCACCGTTGGCGCAAAGAATGATTTCCCGCAGCCAGTAGCGGGGTTCGCTCGGTAACAGGGGCGCCTCACCGGCCAGCGCGTCGCGTCCAACAAAACCTTCGTTAACCATGATGACGCTGACTTTCTTCCCCTGCAGCTCAAAGCGTTTGGTCATTGAGTCTTCCAGCAATAGCCAGTCGCGCAGATGCGCATCCAGCGGGGGCATAGCGGCAAAATAATGCAGCGCACGCAGTTGCGTAAGCGCAGGATGTGGCATGCCTGAATCTCCGGTACATAACGTAAAGGTATTGTATCGCAGAATGGGGCATCGGGGGCGGGCAAACGTCAATATACGATCATCCGCGCAACAGCCGTGCAACAGAGGCTGCGGCGCGCTAAAAAAAAGTGCGCCCTGACGGACGCACCTAAAGGCTGTGCCTAAACATCAGCATTGCGGGGAGACGGTCACCCCTTGCCTTTTACACTGCTGATAAAGGTGGAACGAGCAGATTTCGAGCCAAGACGTTCAGCTTCGTTCATCAATTTCAGGGCCTTATCGATATCGCCTTTCGCAACCGCCTGCTTAATGCCGTTGTTGAAATAGGTTTCGGTGTCATCAAGCATCGGTTCGCTTTTCGCCGCCGGAGCCGGGGCCGGCGCGACAACCGGCGCTGCGGTATTGCCGACGGTCACCGGGCCATTGCCGGAAGAGCCAAACAGCGGACCAACCAGCACGCTGGAGCCGCTATTGGTTTTGACTTTTAGCTTCAGCACGCCATCGGTGGTGTGGCGGGCAATCGGGTCTGGAATATCCGGCACGGCATTGCCCGCGCCTTTAGCGTAAGCTTTCGCCGGATCCAGCAGAGTCGTGGTTTGTTGTAAATCTTTTTCCGTCGTAAAGACCAGTACGTAAAGCTTCTGCTGCCCCAGCGCCGGGGTCAGGCGCATGACGCCTTCAAGCCGATCCGCGGTCATTACGCCGGGCTGCTGATAGGTAAAATAGCTGCTGGGGAAGAACGCGGATGGCGTCATATTCTGATCGAGAATCAGCACGTTCGGCGCAAAAATCTGTTTTTGCTTATTCACTTCGCTCGTGAGCGTCAGGGTCAGTTCGCCAATATTCGCCGGAACGCTCCAGGCCGCAACCGGGCCGGAGATACCGGCAACATCCAGGCGCTGGCCGCCCGTGAGTAAATCAACGGTCTGCGTTTTAGATTGATCGACTGGCGTCCAGACGAGCTGCTGCAGGGCAGCACCGGGGATGGCGGGCGCTGCGCTGGTGTTTTGCGGGACAAAGTTGACGTCGGCAAGGCTCATTCCCGGCGCGCATGCCAACATTCCTGCGGATAAACACAGGGCGACGAGAGTTTTCTTCATTTTCATTGTTCTCACCTCGGATAGCGTAGGTTTAGCGGTGGCCAGGCAATAGCGCGCTAATCCTGAAGAATCAGGAGGGGCAGAGCCCCTCCGTGTCACTACATGATTACGGTGGTGTTACCACCAAACTTCCATCTGCGCACCGAAGGTCACTTCGCTATCGTTACCGCGGCTGGAGGTGTAAACCCCGTTACCGCTGCCGTCTTTAGTCTGCAGACCGGAGGTGTTGCTGTAGCCCCAGTTCTCATCCCATTTTGCGTAGGTCGCGAAAATACGGATTGCCGGGCGAGACCAGACGCTGTTACCCGCCTGCCATTGCTGGGCCAGGGTAATTTTGTACTGGTTGTTGTTTTCGCTGGTGCGCTGAGATTTCACGTTGTCGTAACCGACTTCCAGCTGGGTGCTCATGATCGGCGTCCATTTGTACATCGGACGAACACCGACGGTGTACCAGGTAGAACCGTTGTTGCTGTCCAGGTCCACGTCCTGGTACATCGCAACGTACATCAGGCCCCAGTCATCGTTGAAGTCCATCGCGCCGTGATCCAGAACGCGGATCATGCTGCCGTTGTTATCGATGCTGGTTCCCTGGGAGTGACCGCTGTTCCAGGAGGTCATCGAGTCGGTCGCATACTGAACAACAAACTTGTTGAAGCCGCCCCAGATAGACTGAGTATGTTCACCGGTGAACATCCAGCCGTCTTTTGATGCGCCATCAACCAGACGGTAATCGTCCTGCGGGTTAGCGCGGCCATAATCCACGCCTAACTCCAGTACGCCGCCCGGGTTGATTTCCATACCGGCCAGACGCACGTCAAAGACGTCGTTTGCGGTTTTAGCAGCAAATTTCTTGGTGTCATCGCTGGAGAAAGTGTAAGAACCGCCGCTTTCTGAGTTACGCGTGGCCGCCAGAGAGAGTTTACCGAAGCCGAGGTCAACGTTTTCCAGACCCGCACCCGGGCCGGAGATATCCCAGTAGTAGAAGTCGATCATGTGAACGTCATGACGCTGGTAGAAGCGCTTACCGGCCCACAGGGTAGAACCCGGCAACCAGTCAATCAGGTTTTTACCCTGGATGTTAGCTTCACGAAACGCCGGAGAGGTACTTTCCCAGTCATCTTCCTGATTTACGGAATAAGCGACGTTAGTATCGAAATAAAAACTCTTATCACCTTCTTTCCACAACTCCTGGCCCAGCTTCAGTTCCGCATAGGTTTCACATTCGTTGCCAAGACGGTATTTGCTTTGAGCACCCGTGGCTTTGAAGCACTGTTGCTCACCGCCGCTGCCGGTCCAGCCGATACCAGAACGGGCATAACCGTGGAAATCAACGGCCAGCGCCTGAGCAGACATAACGCCTGCCGCAACGGCGACCGCCAGTGGAAGTTTGCGCAGAGTAATCATCATTCTATCTCCTGAGATCATTGCTTTTCTTTGAACGCTTCGCCTGTTGTTGCGCCTGTTTTTCGACGCTGCAGGGTGCACGTTTTTTTTAATGGGAAGCCTTACACGCCCGGCTCTTTATGCAGCCGACGACAAGCGGTGCCATCCTCACGGAATAAATGGCAGCGCTCCGGCGGCAAACCGATGGCGAATGTGGCTCCCTCTTCTACCAGCACCACGTCGTTCTGGCGGTAAACCAGGTTTTGACGGATGGATGGGATCTGGATATGAATTTGCGTTTCGTGGCCGAGCTGTTCGACCACCTGAACTTCACCTTCAAGGGTGACGTCGGCGATATCGCTGGGCAGCAGATGTTCCGGGCGAATCCCTAAGGACATGTTGGCGCCGACCTGAACGCGGGCGCTGTCCACCGGCAGCCAGACCTGCTGACGGTTCGGCAGCTCCACCTGCACCTGCTCAATGGCGGTAGCGGTGACTTTCACCGGCAGGAAGTTCATCTTCGGCGAGCCAATAAAGCCCGCGACGAAACGATCCGCTGGGTAGTGATAGAGTTCGAGAGGCTTCCCGACCTGCGCGACGCGACCGGCGTCCAGCACCACAATCTTGTCGGCCAGGGTCATCGCTTCGACCTGGTCGTGGGTCACGTAAATCATCGTGCGGCCAAGACGCTTATGCAGACGGGAAATCTCAATGCGCATCTGCACGCGCAGCGCGGCATCGAGGTTAGAGAGCGGTTCATCCAGCAGGAACACGCGCGGTTCAGCCACCAGGGTACGGCCAATCGCCACGCGCTGACGCTGACCGCCGGAAAGCGCTTTCGGTTTGCGCTCCAGCAGATGGGCCAGCTGAAGAACTTCCGCCACCTGAGTCACGCGCTGGTTAATCAGCTCTTTTTTGGCGCCGGCCAGCTTCAGGCCAAAAGACATGTTTTCCGCGACGGAAAGGTGGGGGTAAAGCGCATAAGACTGAAACACCATCCCGATACCGCGCTCGGCGGGCGGGACATCATTCATTCGGGTATCGCCAATCAGCAGATCGCCGCTGGTCACCGTTTCCAGCCCGGCAATCATACGCAGCAGGGTGGATTTGCCGCAGCCTGATGGCCCAACAAACACGACGAACTCCCCATCCTGGATCTCGAGATTGATATCTTTCGATACCACTACGTCACCCCAGGCTTTCGTTACATTTCGCAGCTGTACGCTCGCCATGCCCTTCTCCCTTCGTTACAACCTGTCACTTAACGACACATTCAAGATGGGCTGACTATGCAGCATTCATAAATAGGGTAAATCCTCCACCCCCCGGCTTTTTTATGGGGGAGGAGGCGGGAGGATGAGAGATTGCGTCTCGCCGCCGGGGGGGACGGACGGACGTCGATTTCGTGATGTAGCCTGCAAAATTGGCCGCCTTTTTATGTGCTCCAGGACTCATAACCGGCATTTCTGCAATGGAGATCACACTATCGGGGGATGGGGCGTAGACATGGGGAGGATGGAAAGAGGTTGTTAAAAAAGGAAACTCATCACCGTTAAGCCACTCAAGTGTATCCACGAGCACATCACCAAATAGGACGGGTATATGAAAATCAAAACTGGCGCTCGCATCCTCGCGCTGTCTGCATTGACCACGATGATGTTTTCCGCCTCTGCCCTCGCAAAAATCGAAGAAGGTAAGCTGGTTATCTGGATTAACGGCGACAAAGGCTACAACGGCCTCGCTGAAGTGGGTAAAAAGTTTGAAAAAGACACCGGCATTAAAGTATCCGTAGAGCATCCGGATAAGCTGGAAGAGAAATTCCCGCAGGTTGCCGCGACCGGCGACGGCCCTGACATCATCTTCTGGGCTCACGACCGTTTTGGCGGCTACGCGCAGTCCGGCCTGCTGGCGGAAATCACCCCGGATAAAGCGTTCCAGGACAAACTCTATCCGTTCACCTGGGATGCGGTTCGCTATAACGGCAAGCTGATTGCCTACCCGGTTGCCGTTGAAGCGCTGTCGCTGATCTATAACAAAGACCTGGTGCCAAACCCGCCGAAAACCTGGGAAGAGATCCCGGCGCTGGATAAAGAACTGAAAGCGAAAGGTAAGAGCGCGCTGATGTTCAACCTGCAAGAACCGTACTTCACCTGGCCGCTGATCGCCGCCGACGGCGGTTATGCGTTCAAGTTTGAAAACGGCAAGTACGACGTGAAAGACGTAGGCGTGGATAGCGCTGGCGCGAAAGCGGGCCTGACCTTCCTGGTCGACCTTATCAAGAACAAGCATATGAACGCCGACACCGACTACTCCATCGCGGAAGCGGCATTCAACAAAGGCGAAACCGCGATGACCATCAACGGTCCGTGGGCGTGGTCTAACATCGATAAGAGCAAGGTTAACTACGGCGTTACCCTGCTGCCGACCTTCAAAGGCAACCCTTCTAAACCGTTCGTTGGCGTACTGAGCGCCGGTATTAACGCCGCCAGCCCGAACAAAGAACTGGCGAAAGAGTTCCTCGAAAACTACCTGATGACCGATCAGGGTCTGGATGAAGTGAACAAGGACAAACCGCTGGGCGCGGTCGCGCTGAAATCCTTCCAGGAAAAACTGGAAAAAGATCCGCGTATCGCCGCCACCATGGCTAACGCCCAGAAAGGTGAAATCATGCCGAATATTCCGCAGATGTCCGCCTTCTGGTATGCCGTTCGTACCGCAGTGATCAACGCCGCTAGCGGTCGCCAGACCGTCGATGCGGCGCTGAAAGACGCACAGGCTCGTATCACCAAGTAATACGGTTTCCCTTATTTCTTAGGGAATAAGGTTTGTTGAATACGTTGTTACGCGAAATCATTCGCGCTACATCGAGGCGGCAAGGATGCAAATCCCCAGGAGCTTACATCAGTAAGTGACTGGGGTACGCATCCGCAGCCAACAAAGAGGTAGCGCGAAGGATAAAGTGTAAAGAGGATGATCCCCATGGATGTCGTGAAAAAGAAGCACTGGTGGCAAAGCCCGCAGCTCACATGGTCTGTGATCGGCTTGCTGTGCCTGCTGGTGGGTTACCTTGTTGTTTTGATGTACGCCCAGGGGGAGTACCTGTTTGCCATCATGACGCTGATTTTGAGCTCGGTTGGCCTGTATATTTTTTCCAATCGCAAGGCCTACGCCTGGCGCTATGTTTATCCGGGTCTCGCCGGGATGGGGCTGTTCGTCCTGTTCCCGCTGATCTGCACTATCGCTATCGCTTTTACCAACTACAGCAGCACTAACCAGCTGACCTTCGAACGCGCCCAACAGGTGCTGATGGACCGCTCCTTCCAGGCGGGCAAATCCTACAACTTCGCGCTTTATCCGGCGGGAGATGAGTGGAAGCTGGCGCTGACCGACGGCGAAAGCGGCAAAAACTATCTTTCCGATGCCTTTAAATTCGGCGGCGAACAGAAGCTGGCCTTAAAAGAGGCTGACGCCCTGCCGGAAGGCGAGCGCGCCACGCTGCGCGTGATTACGCAAAACCGTACCGCCCTGAACCAGCTGACCGCCGTGTTGCCGGATGAAAGCAAAGTCATTATGAGCTCCCTGCGTCAGTTCTCCGGTACTCAGCCGCTGTACGCGCTGGCCAGTGACGGCACGCTGACCAACAACCAGAGCGGCGTGAAATACCGTCCGAACGCCGAGGTCGGTTTCTATCAGGCGATCAACGCCGACGGTAGCTGGGGCAGCGAAAAGCTCAGCCCGGGCTACACCGTGACCATCGGCTGGGATAACTTCACTCGCGTGTTCCAGGATGAAGGCATTCAGAAACCGTTCTTCGCGATTTTCGTCTGGACGGTGGTGTTCTCCGTTCTGACCGTGATTCTCACCGTTGCGGTCGGCATGGTGCTCGCCTGTCTCGTCCAGTGGGAAGCCCTGAAAGGTAAAGCGATTTACCGCGTACTGCTGATTCTGCCTTACGCCGTACCGTCGTTTATCTCGATTCTGATTTTCAAAGGGTTGTTCAACCAGAGCTTTGGTGAGATCAACATGATGCTCAGCGCGCTGTTCGGCATCAAGCCGGCCTGGTTTAGCGACCCGACCACCGCGCGTACCATGATTATCATCGTCAACACCTGGCTGGGCTATCCGTACATGATGATCCTGTGCATGGGCCTGCTGAAAGCGATTCCTGACGATTTATATGAAGCCTCGGCAATGGATGGCGCTACGCCGTTCCAGAACTTCTTCAAAATTACGCTGCCGCTGCTGATCAAGCCGCTGACGCCGCTGATGATCGCCAGCTTCGCCTTTAACTTTAACAACTTCGTGCTGATTCAGCTGTTGACCAACGGCGGGCCGGACCGGCTCGGCACCACCACGCCGGCGGGCTACACCGACCTGCTGGTGAGCTATACCTACCGTATCGCCTTTGAAGGCGGCGGCGGTCAGGACTTCGGCCTTGCGGCGGCTATCGCCACGCTGATCTTCCTGCTGGTAGGCGCCCTGGCGATTGTTAACCTGAAAGCCACACGTATGAAGTTTGATTAAGGGAGATAACGATTATGGCTATGGTTCAACCCAAATCTCAGAAGCTGCGCCTGTTCACGACGCACCTCCTGCTGCTGATTTTTATCGCGGCGATTATGTTCCCGCTGCTGATGGTCATCGCTATCTCTCTGCGCGAAGGGAACTTCGCCACCGGTAGCCTGATCCCCGAAAGTATCTCCTGGGAGCACTGGCGGCTGGCGCTCGGCTTCAGCGTCGAACACGCTGATGGTCGCGTCACGCCGCCCCCCTTCCCGGTGCTGCTGTGGCTGTGGAACTCCATCAAGGTGGCAGGCATTACCGCCATTGGCATCGTCGCGCTTTCTACCACCTGCGCTTACGCTTTTGCCCGCATGCGCTTCCCGGGTAAAGCAACGCTGCTGAAAGGGATGCTGATTTTCCAGATGTTCCCCGCGGTGCTGTCGCTGGTCGCGCTGTACGCCCTGTTTGACCGTCTCGGCCAGTACGTGCCGTTCGTCGGCCTGAATACCCACGGCGGCGTCATCTTCGCCTACATGGGCGGTATCGCGCTGCACGTCTGGACAATCAAAGGTTACTTCGAAACCATCGACGGCTCGCTTGAAGAAGCGGCGGCGCTGGACGGTGCGACCCCATGGCAGGCTTTCCGCCTCGTGCTGCTCCCGCTGTCGGTACCGATTCTGGCGGTGGTGTTTATTCTGTCGTTCATCGCGGCGATCACCGAAGTACCGGTAGCCTCGCTGCTGCTGCGTGATGTGAACAGCTATACCCTTGCGGTCGGAATGCAACAGTATCTCAACCCGCAGAACTATCTGTGGGGCGACTTTGCCGCCGCGGCGGTGCTCTCCGCCATTCCGATTACCGTGGTGTTCCTGCTGGCCCAGCGCTGGTTGGTTAACGGCCTGACGGCTGGCGGAGTGAAAGGTTAATTTTTTGTAACACCTGCCCCAAATTTCAGAGGAGGGTCGACGGTTTTGCGGTAATGCGCGACCCCAACCGGGTATTACCGCCGTCGCCCTCAGCTGAAAAAGTAAGGCAAATGCCACTGCTATCCTCAACTGGACCCTACATAAATTCTATTTGTGACTGTTGGTCAGCGGCCCTGGAGGCCGCTTTTTTTATTCGCGCTTCAGACGGTTGGAGTTACACAGCCAGAGCGTTATCACCAGAATCAGGATCGCCGCGGAGTAAATCAGCACCGCCATAGGCGACTCATGATCGATAATGATCAGGCGGACGATTGCGGTGATGCCGATATAGACAAAGTAGCGCAGCGGGAAGTGAAATCCCGACTCAAAGTACTTCACTATCAGCGCGATAAACTCGAAATAGAGGAAGTAGACCACCAGCCCTTCCACCAGCTTGTACTTGCTGACAGGCTCCGGGGTGAACAGGACGTGCGCCAGATGCAGCGTCTCCTTTCCCAGAAATACGATCAGAATGACCCCCAGGCACAGCAGGCCAAGATTCAAAACGGTTTGCATTGCGGTTGCAATAAAACTCACCAACGGACGATAAACCGGCGGCATAGGTACACCTCATCATCATGATTTCCTGTGACCTGTATAACGCAAAAATGTGATCCAGATCTACATTTGTGAGTCCCTTCTTTCCACTGCTTGCCTTTCTCATCTCCGACGAAATACGTAAAAAGAGAAATTTTTACTTTCGGCAACGCTGTGAGGTAGTTAACTAAATCCCTTTTTATGTTCAAAAAACAGAATATAAATACCCGTCAAATCAGTTAATTAACCATAATAAGATCACAATTTTACAATATTGTAATAAGCGAATATTTTTCTCTTTCAGGCATAAATTACGCCCGCATTAGAGTAAGTTTTTCCTTAGAAATTGACTTAGCATACTCGCAGATTAATAAACCCTCGTTAGCGGAACGATATAAAATATGACTACTGAACACTCATCCCTGTTTATAAACTGGCTAAAAAAAGAAGTGGCTCCGGCATTAGGCTGTACGGAACCTGTTGCTATTTCTTTTACCGCCGCTTACGCTGCGAAACATTTAGATACGGCTTGTCAAAATATTAGCGGTTTTATTTCTGCGAACCTGTACAAGAATGCGATGGGCGTAACTATTCCGGGCACTTCCGTCAGCGGGGTGGCGCTCGCAGCCGCAATTGGCGCATTTGGCGGCGATGCGGATAAAGGTTTAAAAACGCTGGAGGGAATTACCGAACGGCATGTTGAATTAGCCCAGATGTTAATTGCCGATGGCCAGGTCAATATTAGCGTGAAAGATACTCCTGACTTTATTCATCTGGATCTGACGCTAACGGGTGGCGAAAAGAGCTGCCGCGTGGTGGTCAAGGGCACGCATACCAATATCGTTGAGCTGTATATTAATGGCGAAGCGCAGGTGCTGGCGGACAAACAGAGTACGGTAACGCAGCAGGAAACATTAGCAACCTTCTCGCTTGCGGAAGCCTTTAATTTTATTAACGAGGTCGAATTCGCCGACATCGCATTTATTCTCGAAGCCGCCCGGCTCAATTCGGCGCTGGCGGAGGAAGGTAAAAGCAAAAAATACGGTTTGAACATCAACGGCACCTTCTCTGATGCGGTAAAAAATGGCCTGCTCAGCAACGACCTGCTGAGTAAAGTCATCATCAATACCGTCGCCGCATCCGACGCGCGAATGGGCGGAGCCCCCGTCGTCGCGATGTCTAACTTTGGTTCCGGTAACCAGGGTATCGCCGCCACCATGCCGGTAGTGACGGTCGCGGAGCATCTTAACGCCGATGAAGAGACCCTCGCGCGGGCGCTGGCGCTCTCCCACCTGACCGCCATATCGATCCACTCCCGCTATACGCGTCTGTCCGCGCTATGCGCGGCGTCCACGGCAGCGATGGGCGCCGCGGCAGGCATGGCGTGGTTATTTACCCGTGACCTGCAAACAATTAATACCGCTATTATTAATATGATTAGCGATATTACCGGCATGATTTGCGATGGCGCCTCTAATAGCTGCGCAATGAAAGTATCGTCCGTGGTTTCCAGCGCCTTTAAGGCCGTACTGATGGCGATGCAAAATAGCTGCGCAGGCTCTAATGACGGCATTGTTTGCGCTGACGTTGAGCAGACTATTAATAATCTCTGCCGTCTGGTGATTAAGCCTATGGCCTATACCGACAAAGAAATCATCAACATTATGGTAGCGAAGTAATCATTAATTAGCGTTTTAATGTACCTTACACAAATAATTAATCTCCTGAATACAACAGGTATTGCTTATGAACAAAAAAGTTATTCTACGGGGTATGAGCGCCATACTTCCCCTGTGCATCGGCGACTTTCCGTTTTCATTTATTGTCGGCGCGCTAAGCGTTAGCGCCGGGATGAGTATCTGGCAAAGTACGGCATGGTCGACGATTGTCATCGCCGGTTCGGCACAAATGCTGGCGTTAAATATGCTAAAAACCGGAGCGAGCCTTGGGGTGATTATATTCACCACGCTGATAATTAATCTTCGCCATGTGCTTTATAGCGCCTCTATTTCCAGTACGGTACGCGAAGCCTCCTTCTTTAAAAAATGCTTTATGGCGTATGCCCTGACCGATGAAGTGTAGGCCACGACGGTGAAAGAGATGGAGGAGAATAAAAAAGATAAATATCTTTTCTATTTTTCAGCAATGCTGACGTTTTGGTTCGCCTGGGTGCTGGCCGATTTCCTTGGCGCTCTGGTTGGCGCCTCTTTTCCGCACATTGAAAAATATGGTCTGGACTTCGCGATGGTCGCCGCATTTATCGCCATCGTGGTCCCACAAATCAAAAGCCAGGCCTGCACCGTCGCCGCCGTTGTTGCTGCCGTATCCGGGGTACTTTTGGTCGTACTGCCCTACTCGTTAGGTATCGTCGTCGCGTCCGTACTGGGCGTAATGGCGGGCCTGAGCGTCGATCTCGCCGAAGAGCGTAAACAGGCGCAGGCCGCTGACAAACTCTCTCTCGAAGGAGCGCTGGAAAATGAGTAATAGCTTTTTTATCGCCCTGACGCTGGGCATGGCCGCCGTGACCTTTCTTATTCGCTTCTCGTTCATTGGCCTCGCCGGGAAGATTCAGATGTCGAGCCGGGTCAGCAAAACGCTGCGTTTTGTGCCGGTGACCGTGCTGCCGGCCATCATCACGATTCAGATCCTGAGCGTGAACTCCAGCATGGAGTTCGATTTGAAAAACCCGAAGGTGATCGCCGCGATTATCTGCACGCTCGCCAGCTTCCGCCTGGGCCTGGTCTGGGTCGTCGTCAGCGGCGTCGGTTCACTGGTTTTGCTCAACTATTTCATGTAATCACCTATCAGAAGGAATCAACAGAATGATAATTACCACCGCCGCTGCGCCTGCCGCCATTGGCCCGTATGTTCAGGGAGTAAACCTGGGTACCATGACGATGACCTCAGGGCAGCTCCCGGTCAATCCGCAGGACGGCACCATGTCTGACGACATCGCAGTGCAAACGCGCCAGTCGCTGGAAAACGTTAAGGCTATCGTGGAAGCGGCGGGCTTGCAGGTGAAAAACATCGTTAAGACGATGGTCTTCGTCAAGGATCTGAATGACTTCGCCACCATCAACGCGGTTTATGAAGCGTTCTTCACCGAACACAACGCGGCCTTTCCGGCCCGTTCCTGCGTCGAAGTCGCCAGACTGCCTAAAGATGCGGGCATTGAGATCGAAGCCATCGCCGTCGCCTGATCCCCGGCCGGAGACCATCCTCCGGCCACTTCTTATCCCCCCCACTTTTGAGGTTTACCCGCAGCGAACTTTACGGGCAAAATATCGCCACTTCTTTGCGAGGAACGCAGAATGCTAAAGATTCGTCTTGCACGTCCGGAAGATGCGGCTTTACTCAACCAGATGGCCAATGCCAGCTATCGCCACCACTTTGCCCACCTCTGGCACAACGCCGATGAAATGGAGCACTACCTGCAGCAAGAGTATTCCATGGCCGCGCTGGCGCACAGCCTGGCCGATCCGCAGTGCTGCTGGTTGATTGCGGAAGCCGCGCGCCCCGTCGGCTTTGCCAAATACGCTTGTGGTCAGAATAGTGATCCCGAGGGTCCAGCCGGCACGCTGCTGCATAAGCTCTATCTGCTGCCTGACGCCACCGGGCATCGCTACGGCGAGCAGATTTTTCGCGCCGTCGAGAAGCGTGCGAAAGAGACCGGTGAAAGCTGGCTATGGCTGGAAGTGCTCGCCGCGAATACCGATGCCCGCCGTTTTTATGAACGTCAAGGGATGCAGCACGTGAAGGATGTGGCATTTCATTCTGCAACCCAGGAAAGCACACTCCATATTCTGGCTAAACCAATCTGAGAGGCAGCATGCATACCCTTCGTGAAACCGCCATTCGCAACGTCGCCAGCGGCGAAAACGTGGTGATTTACCAGCCCGCCAACCTTTACGACTGCACGCTTGGCGATAACGTCTTCGTCGGGCCGTTTGTAGAGATTCAGGGCCATACCCGTATCGGCAACGACAGCAAAATTCAGTCCCACACCTTTATCTGCGAGTACGTGACCATCGGCGAGCGCTGTTTTATCGGCCACGGCGTGATGTTCGCCAACGATATGTTCCGCGAGGGAAAGCCCAACGCCGACCGCGCAAGCTGGGGAAGAATTGTGATTGGCAACGATGTGTCTATCGGCAGCGGCGCAACCATTCTGGCGGTCAGCATCTGCGATGGGGTCGTGATTGGCGCGGGCAGCGTGGTGACCAAATCCATTACGGAGAAAGGCGTGTGGGCCGGGAACCCGGCAAAGCTGCTGCGGCGGCTATAACAAAAATGCCGGCCACATGGGCCGGCATTGCGAACGTTTTAGCGATTATGCGCGCCAGGATTTATAGCGGTTAATCAGGCCGTTAGTGGAGCTGTCGTGGCTGCTCACTTCGGAACCATCTTTCAGCTCCGGCAGGATGCGGTTAGCCAGCTGTTTGCCCAGCTCAACGCCCCACTGGTCGAAGGTGAAGATATTCATAATCACGCCCTGGGTGAAGATTTTGTGCTCATACAGGGCAATCAGCGCGCCCAGGCTGAACGGCGTAATTTCACGCAGCAGGATGGAGTTGGTGGGGCGGTTGCCTTCAAACACTTTGAACGGCACCACGTGTTCCAGGGTTGCCGGATCTTTACCCTGATCGCGATATTCCTGCTCAACCACTTCGCGGGATTTACCAAACGCCAGCGCTTCGGTCTGCGCAAAGAAGTTGGACAGCAGCTTCGGATGGTGATCGGACAGCGGGTTATGCGTAATCGCCGGCGCGATAAAGTCGCAAGGCACCATTTTGGTCCCCTGGTGAATCAGCTGGTAGAACGCGTGCTGACCGTTGGTACCCGGCTCGCCCCAGATGATTGGGCCAGTCTGGTAATCCACGGCGTTGCCGTTACGGTCAACGTATTTACCGTTGGATTCCATGTTGCCCTGCTGGAAGTAAGCGGCAAAACGGTGCATATACTGGTCGTACGGCAGAATCGCTTCGGTTTCAGCGCCGAAGAAGTTGTTGTACCAGATACCGATCAGCGCCAGCAGCACCGGCAGGTTTTTCTCAGCCGGGGTGGTGGAGAAGTGTTTATCCATCGCGTGCGCGCCGGAGAGCAGCTCAACAAAGTTGTCGAAGCCCACGGACAGGATGATGGACAGGCCGATGGCTGACCACAGAGAGTAACGGCCGCCAACCCAGTCCCAGAACTCAAACATATTGGCGGTATCAATACCAAACTCGCCAACCGCTTTACCGTTGGTCGAGAGCGCGGCGAAGTGTTTCGCGACGTGCTTCTCATCGCCGGCGGTCGCCAGGAACCAGTCGCGCGCGCTGTGGGCGTTGGTCATGGTTTCCTGAGTAGTAAAGGTTTTCGACGCGACCAGGAACAGGGTGGTTTCGGGGTTCACCGTTTTCAGCACTTCGGCAATGTGGGTACCATCGACGTTAGAAACAAAATGCATATTCAGGTGATTTTTGTACGGGCGCAGCGCTTCGGTCACCATGAACGGGCCGAGGTCGGAGCCGCCGATACCGATGTTGACGACGTCGGTAATCGCTTTACCGGTGTAGCCTTTCCAGCTGCCGGAGATAATGGCTTCGGAGAAAGTTTTCATCTTCTCAAGCACGGCGTTCACTTCCGGCATCACGTCTTTGCCATCAACCAGAATCGGAGTATTGCTGCGGTTACGCAGCGCAACGTGCAGCACCGCGCGGTCTTCCGTGCGGTTAATCTTCTCGCCGGAGAACATGGATTTAATGGCGTCTGCCAGGAAGGTCTCTTTGGCCAGGTCCTGCAGTTTTGCCAGCGTCTCTTCGGTGATGCGGTTTTTGGAAAAATCCACCAGCATCAGATCGTCGAACGTGGCGGAGAATTTAGAGAAACGATCGCTATCCTTCGCGAACAGATCCGCGATGGTAACGTCTTTCATTTCATCAAAGTGTTTCTGTAATGCCTGCCAGGCAGAGGTCTGCGTTGGGTTGATGTTTTTCATTAGCAATACTCTTCTGATTTGAGAATTGTGACTGCGGTCGATTGTAGCGCCGGTGACGAAAAATTGTGATGATTTTTGTGTTATGCCGATGATACGCGTCAGGATTAGAGCCAATTTGGCGCAAATCGCCCCTCATAGTATAGACATCATAAGGCTTTTTTCTGTCAGCGACTCGCGCATGAAAAATCCGCATAACCCTGACGTTGACATACTTCGCCTGAAGCCTTTATATAACGGCAGTACCTACATATACGTAGGTAGGTATGGATCGCGCATTTCACGCTACAGCGAAAGGGTATTGCAGGGGGGTATAATGTCCCGCGTCCCCCTGGCAAAGTGAAAGACGTCGGTAATTGCCAGAAGAGGTGCGTTGCCCAGGTAACCGTATTGGAGGAGCCAGTCCGGGGAAAATACGTGAGGGGGAGCAACGCCGAGGTGAATAAGCGTCTGGTTACGCTCATCACCGGCCACAGGGGCTGAATCCCCTGGGTTGTCACCAGAAACGTTCGCAGTCGGGCGTTTCATACTCGCCGTCTGATGAACAGCATCGGCAAGCGGGTCTACAAGGTGGAGCACTTCTGGGTGACATCGTAGTTTGTTTATCGCTCTGCGCCCACCCTGTTTTTCGCTCTTCCCTTGTGCCATGGCTGAATAATTTGGCCTGGCTTATTAAGACATTTTATTGCAATCCGGTTGCGTCCAGCCCCGCCAGGATTGGTTTTCTGGAATCGTTTTAATAAGTCAGGCCCCCTGACACGAGGTTGTTATGACAGACTTAGTTGTAGCCAAGTTCGGCGGCACCAGCGTTGCCGATTTTGATGCCATGAACCGCAGCGTGGACGTCGCGCTGCTGGACGCCAATACCCGCGTGGTGGTGCTTTCCGCCTCAGCGGGGGTGACCAACCTGCTGGTCGCCTTAGCGGAAGGGCTGGAACCCGGCGAACGTTTCGCGAAGCTCGATGCCATGCGTCAAATCCAGTTCAATATTCTGGAGCGTCTGCGCTATCCCAACGTTATTCGCGATGAAATTGAGCGCCTGCTGGAAAACATCACCACCCTGGCGGAAGCCGCCTCCCTGGCCAGTTCAACCGCGTTAACCGACGAACTGGTCAGCCACGGCGAACTAATGTCTACTCTGCTGTTTGTCGAGATCCTGCGCGAGCGCGGCATCGCCGCCCAGTGGTTCGACGTGCGCAAAATTATGCGCACCAACGACCGCTTTGGCCGCGCGGAACCGGATATTGCCGCCTTATCCGAATTAACCCAGCAGCTGCTGGCCCCGCGTCTTGCGGAAGGCGTGGTGATCACCCAGGGCTTTATTGGCAGCGAAGCCAAAGGCCGCACCACCACGCTTGGCCGCGGCGGCAGCGACTATACCGCCGCGCTACTCGGCGAAGCGCTAAACGCCACCCGCGTCGACATCTGGACCGATGTTCCGGGTATCTATACCACCGACCCGCGCGTCGCCCCGGCGGCCAAACGCATTGACGTTATCGCTTTTGAAGAAGCGGCGGAAATGGCGACCTTTGGCGCGAAGGTCCTGCATCCGGCTACCCTGCTCCCCGCCGTGCGCAGCGATATTCCGGTATTCGTCGGCTCCAGCAAAGAGCCGAAAGCCGGCGGCACGCTGGTGTGCAAAAACACCGAAAACCCGCCGCTGTTCCGCGCGCTGGCGCTGCGCCGCAAGCAGACGCTGCTAACCCTGCACAGCCTGAATATGCTGCACTCACGCGGTTTTCTGGCCGAGGTATTCAGTATTCTGGCCCGCCACAGTATCTCCGTCGATCTGATCACCACGTCGGAAGTGAGCGTGGCGCTGACCATGGATACCACCGGTTCGACGTCGGCTGGCGATACCCTGCTCACCCAGGGACTGTTGACCGAACTTTCCTCTCTGTGCCGCGTTGAGGTCGAGCAGGATCTGGCGCTGGTCGCCATCATTGGTAATGAACTGTCGAAGGCGTGCGGCGTCGGTAAAGAGGTGTTTGGCGTACTGGACCCGTTTAATATTCGTATGATTTGCTACGGCGCATCCAGCCATAACCTGTGCTTCCTGGTCCCGGGTGCGGATGCCGAAAAAGTGGTGCAGAAGCTGCATCATAATCTGTTCGAGTAATAGCGAATAAAATGGCCCGCCATTTCTGCCGGGCCATTTTTAGTTTCCCATCACCGTGGTCATCAGCAATCTGTCCAACTCCCTGACATCACCGCTCCGGCTCTCAGGCAGCGCTGGCGGGATTGCGCCTCTGAGCAGCTCGGACTGAATAAACGCATGCAGCAGCGGTCGACGCGGGCCGTTTTCCGCCTCTCCTGCGCGCTGTTTACGTTCCAGCAGCTCGTCTATTTCCGCACGTAGACCCGCTGCCAGCTCGCTTCCTGCCAGCAGTTCATCAAAGCGCATCGGCGGCACGCCTTTTCCCGCTTCAACCCAGCGGACGGCCAGCAGCGGGCGCAGTACGTAAAAGTACTTTTTCAGCCGCACCCGTTCGCCTTGCAGATAGCCGCGAAAATTTTTACGAGCCATCGAATAGTAATGCCAGCGGGCGCGAACCGGAGAAAACCAATGCGGTATCACTTTCTTCAGCGCCTGAACCGTTGCGTCATCCTGCTGATACACCACCGGTGAATCCAGCCATTCGATCAGCGTCGGGTTCGCCCCTTTCAGCAGACCCAGCGCCTTGCGCCACTCCCAGCCGCAGACGTCCAGCTCATCGTCGATGGGCAGCTCAATAACATCGCGCGGGGGATCCACCCGCAGGTACCACTCCAGCGGGTGAACGTAGAGAAACCGCACATCATAATCGCTGTCCGGCGAGGCAAAGCCCCAGCCCCGGCTGCCGGATTCGCAGGCGTAGAGCACTCTGACGCCGTAGCGCTGCTCCACGTCTTTTAACTGCCGCCGCACCTTATGGCGCATGGCGGCGCTTACAGCGTGATACGTCATTTTCATTATCCTTTTAGATTCACCAGGCCATGCAGCACCTGGTCCAGGCCGCCAAAGACCGAGATTTTATCGATGCGCTCCGCCACTCTTTCCAGCGTTTCCAGCTCTTTTAAGCGCAGCGCGACCGGGTTATTCTCCATCACCTTCGCGGTGTTGAGCAGCGAGCGCGTCGCCGCGGTCTCTTCACGCCGGCGGATCACGTTCGCCTGCGCCGATTTCTCCGCCTCCACCAGCTGCGACAAAATGGCTTTCATGTCGCCGGGCAGCACAATATCCTTCACGCCCAGCGACGCGACGTCGATACCAAATGCCGCCATGCGCTCGGTGACCTGCGCGCTCACGACCTCATCAATGATTTTCTTATCTTCCAGCAGCTCATCCAGCGTTCGCGTTCCGACGGCTTCACGCAGCGCAAACTGCAGCTCGCGATACATATGGTCCAGCGGCTTCGTCAGCTGTCCAAACGCCTGCAGTACATCGCTGTAGCGCCAGTTCGCCGCCAGATTTAAACGCAGGTTCACTTTATCTTTGGTCAGAATCTCCTGGCCGCCAACCTCCAGCACCTGCAGGCGGGTATCGACCACTTCCGCTTCCACCAGGTGATTGACCTTCCAGTACGCGCTCAGGCCAGGCTGCAGCAGCGATTGTGTCTCGCCGTCGATTTTCAGCACCCCGACGTGCCACGCCGGCACCGATACGGTGAGGATCGCTTCACGGCCTTTTACCGCCCCGTGACGTCGCGGCTGCAGCACCGCATTCATGATGTCAGCCGGAACCGCAACCTGCCGGGTATCGATACGTAGCAGCTGAATTTCATCACCGGCGGACCAGTACAGTCGGCGCGTCGAAGGCGGTAAAATTTCCTGCAGCACACCGTTGGCATACAGCGCCCCGGCCTCGACATCCGTCAAATCCGCCGCCAGGCAGTAGCGTTCAATCCATTCCGGCTGAAAGCGTCGTAAATACTCCGCCAGCGCCTCCGGCACTTCGCTGCCGTCCCGGTTAACGATCAGCACTTCGGGGACGTTGAACCACGGCAGGCGATGTTCGCCCGCTTCCAGAACCTGATAGTAGTCACCCTGACGGGATAAAAGGCCAAGCTGACCTTTACGTATCGTGATTTTCTTCGTCATTTTTTGTTCCTTAACAAAATCAGGCGCGGGTGCAGGGGCGAAGCCGCAGGGGAACTCCCTTTTGCCTGCGGCACGGCGCCTTTACCGGCGGCCTGCTGTGGGGCGTGCTGACTGCGCATCACCCCGCGTTATTTCTATGATTAACGACCAGTTTTCATTGGAGATGAAATCGGGAATCGAACCCATTGGTGGTCATCGGCTGACGGAACGCGCCCGAAAAACGGCCTGTACCGTTCCTGGCGTGCCGGCGGGGTTTAACCCCTGCGTTTTCAGCGTCGTGACGGAAGGGATATTGCCAGTTGCGTGCCAACAATAAAAAATGCGAAAGTTATTTTTCAATAAATTGATTAATAACGTTTTTATTTTTAATTGAAACGGTAACGCTTGCCGCCGGCAGCAGGTTTTTTTATCTTTAAATATCGAAACTTATCTTTTGGGATAAAAATGAAAAAGCGGCGAGTGGTCATTGGCGTCCTCGGAACGGTGCTGGACAAACGCGGCAAGCGGGCGAATCGCTTTAAAAAATGGCGGCCTACCGTTGGGCTATGCCAGCAGGCCGATTTTCCTGTCGACAGGCTGGAGCTTCTCCACCAGCCGCGTGATGAAAATATGGCGCAAAAGCTGATTGACGATGTCGCCCAGCTTTCACCGCATACCGAAGTGCGCCCGCATACGATTGAGATAAACGATCCGTGGGATTTTGAAGAGGTCTACGCGGCGTTTCTCGACTTCGCCAACCGCTATCGCTTTGATACCGAAAACGAAGAGTATCTGGTGCATATCACCACCGGGACCCACGTGGCGCAGATCTGCTGGTTCCTGCTGACCGAAGCGCGCTATCTCCCCGCCAGCCTGCTGCAGACCAGCCCTGCGCCGAAAGGCGCAGCGGATGACGCCGTCGCCGCCGGTATTTACTCGGTGATCGATCTGGACTTAAGCCGCTACGCCGCGCTCACCAGCCGCTTTCAGCGCGAGCAGCAGCAGTCCGTCTCCTTCCTGAAGGCGGGTATCGAGACGCGTAATGCGACGTTCAACGCGCTTATCGATCGTATTGAGCGCGTGGCGATCCGATCGACCGATCCGATCCTGCTGACCGGCCCAACGGGCGCCGGGAAGTCCGTCCTCGCCAAACGTATTTTTCAGCTTCGTCAGTCGCGCCATCGGGTGGCGGGAAAATTCATGGCGGTAAACTGCGCCACGCTGCGCGGTGATAACGCCATGTCCACGCTGTTTGGACATATCAAAGGCGCGTTTACCGGCGCGGTTACGCCTCGCGCCGGGCTATTACGCGAAGCCGACGGCGGCGTGCTGTTTCTCGATGAAATCGCCGAGCTGGGGCTGGATGAGCAGGCTATGCTGCTGAAGGCCATCGAAGAAAAAACCTTTTTCCCGTTTGGCTCGGATAAAGAGGTGCACAGCGACTTCCAGCTAATCGCCGGCACGCATCGCGATATGCAGCAGTGGGTGGCGGAGGGGCGCTTTCGCGAAGATCTTTATGCGCGCATCAATATGTGGCGCTTTGCCCTCCCCGGCCTGGCGCAGCGGCGGGAAGATATTGCGCCGAACGTGGAGTATGAATTACGGCGACTGGCCAACGAGCGGCAGACGCAGATCCGCTTCGATAAAGACGCCCGCGAACGCTATCTGGCCTTTGCCTGCTCGCCGCAGGCGCAATGGCGCGGCAATTTCCGCGAGCTAGGCTCCTCCGTGGCGCGTATGGCGACCCTGGCCGAGCAGGGGCGCATTACGCTGGCCGTTGCGGAAGAGGAGATAATGCTGCTGAAAGAGAGCTGGCAGCTCACGACATCTTCTCCTGATATTGCAATGGAAATCGATCTGTTCGATCGCCGCCAGCTGGAAACGGTGCTGGAGGTCTGCCAGCGCAGCGCTTCGCTCTCCGAAGCCGGACGCGAGCTGTTCGCCGTCTCCCGGCAGAAAAAGGCCAATCCTAACGATGCTGACCGCCTGCGCAAGTATTTAGCGCGCTTCGGACTCAGCTGGGAGCTTATCCGCAGCGGAACATGAGCATAATTTGTTTGAATAATATTTCTTAGCACGATAAACAATAGCGATGGCCGGGCTCGATCCCGGCCGGACAATAACAAGCAAACACAACTTACGTGCAAGGAAAACAACATGCTCGCCACGCTTACGCGGCTGTTCCCATTATGGGCGCTGCTGCTCTCGGTTACCGCCTATTACACGCCATCCACTTTTACCCCCGTTGGCCCGTGGGTCCCGACGCTGCTGATGCTGATTATGTTCGGCATGGGCGTGCATCTGAAAGTCGACGATTTTAAGCGCGTGCTTTCCCGCCCCGCGCCGGTCGCCGCAGGCATTTTTCTCCACTACCTGGTGATGCCGCTCGCCGCCTGGCTGCTGGCGCTGATTTTTCACATGCCGCCCGAGCTCTCCGCCGGGATGGTGCTGGTCGGCAGCGTCGCCAGCGGTACGGCATCCAACGTGATGATCTTTCTGGCAAAAGGCGACGTCGCGCTCTCAGTCACCATCTCATCGGTTTCCACGCTGGTCGGCGTGGTCGCCACCCCGCTGCTGACGCGTCTGTACGTGGATGCGCATATTCAGGTGGACGTGATGGGGATGCTGCTCAGCATTCTGCAAATCGTGGTGATCCCGATTGCGCTGGGGCTGGTGGTGCATCATCTGCTGCCAAAAGTGGTCAAGGCGGTGGAACCGTTCCTGCCGGCCTTTTCGATGGTCTGCATTCTGGCGATTATCTGCGCCGTGGTGGCCGGTTCCGCATCGCATATTGCTTCCGTAGGCTTTGTGGTGATTATCGCCGTCATCCTGCATAACACCATCGGCCTGCTCGGCGGCTACTGGGGCGGACGGCTGTTTGGCTTTGACGAATCCACCTGCCGCACGCTGGCGATCGAGGTGGGAATGCAGAACTCCGGCCTTGCCGCCGCGCTGGGGAAAATCTACTTTGGCCCGCTGGCCGCGCTGCCCGGCGCGCTGTTCTCGGTCTGGCACAACCTGTCCGGCTCGCTGCTGGCCGGTTACTGGTCAGGGAAGCCGATTGCGGATGAATCGCGTAAAACGGAAAAAGAGAGCTAACAATCCGTAATTTTCCCGGCTTGCGCTGCGCTTCGCCGGGCTACGGTCCGTGCAGCTTGCGGGTTTTGTAGCCGGACTGGTGCGCAGCGCCGCCTCCGGGATTTTCTGCGAGGCACAACAATTTACCGTGAGACGTCAGCCCCAATACCGTACACTGAAACCACAGGCTAATTGAGGGCACCACTATGGCACTCCCCCGCATCACGCAAAAAGAGATGACCGAGCGCGAACAGCGCGAACTGAAAACCCTGCTCGACCGCGCGCGCATCGCCCATGGCCGTCCGCTGACCAACGCGGAAACCAACAGCGTGAAAAAAGAGTACATCGATAAACTGATGGCCCTGCGCGAGGCCGAGGCTAAGAAAGCCCGCCAGCTGAAGAAAAAGCAGGCTTATAAACCGGACGCAGAGGCCTCGTTTTCCTGGTCGGCAAATACCCCGACGCGCGGCAGACGTTAACGCCCTTTCTTCTTGCGCCCCGGCGCGGTAAAGCGTTTGCCGTTCGACGCCGGGCGGGAGGACTTGTCGCTGGTTTTTTCAATCGCCACGACGGGACGCTTGATGCCGGCCGTTTTCGGCTTCGCTTTTGCCTTCGGTTTCGCTTCTGAAGACGAGTTTTCAATCAGTTTGAAAAGATCGATCAGCTCATCGTCGGTCAGATCGCGCCACTCTCCCAGCGGGATCCCCGTCAGGCTGACGTTCATGATCCGCGTCCGCTCAAGCTTCGTCACTTCATAGCCAAAGTGTTCGCACATCCGGCGGATCTGGCGATTCAGCCCCTGCACCAGGGTAATGCGGAACACAAACGGCGCTTCTTTTTTCACTTTGCACTTCTTCGTCACCGTGCCGAGAATCGGTACGCCCGCCCCCATGCCGCGGATAAACTCATCGGTCACCGGCTTATCAACGGTGACCAGATACTCTTTTTCGTGATCGTTACCGGCGCGCAGGATTTTATTCACCAGATCGCCATGGTTGGTCAGAAAGATCAGCCCCTGGGAGTCTTTATCCAGGCGACCGATGGGGAAAACGCGTTTGCTGTGGTTTACGAAATCAACGATGTTGTCGCGTTCGCCGTCTTCGGTAGTGCTGACGATGCCAACCGGTTTATTCAGCGCAATCAGGACCAGATCGTCCGCTTCGCGCGGCTCAATCAACCGGCCATTGACCTTTACCACGTCGCCCGCTTTAACCTGGTCGCCGATGGTAGCGCGCTTGCCGTTGATAAAAACGTTGCCTTGTTCGATAAAGCGATCGGCTTCACGACGCGAGCAAATTCCGCTTTCGCTGATGTATTTATTGAGTCGGGTTGATGAGTCGGGCAGCATAAAATCTCCTGTAAAAGCGAAATATACCCTACCTTGCGGGCGATAAAAAAGAATCGCGCTCTCGTCGCCTGCCGCTAAATGTGATCTGCCACGCCTTTCAACACAAAAGTGTGCCCATGAAAGCCCGGCAACTTTGCCCGGCGAAACAAAGCAGAATCAGGCTCTTATCACGTCCGGCACAAAGGTGCCATAAACCACCGGTAAGCAACGCAAATGTGCAACAGAAACGGTCGGAACATCATCATGAAATAGAGGAAAATTTCTTTGAAGCGGGTCGCTGATGGGGTTATATCAGATCATGACAGCAACTCTCCCATTTGCACAAATGTGCAGGAGCCGACAGTGACGATGGAAAACAGCGACGATATTCGTCTGATCGTGAAAATCGCCCAGCTCTACTATGAGCAGGATATGACCCAGGCGCAGATTGCCCGCGAGCTGGGGATATACCGCACCACTATCAGCCGTCTGCTGAAGCGCGGCCGCGAGCAGGGCATCGTCACTATCGCCATCAACTACGACTACAACGAAAATCTGTGGCTTGAGCAGCAGCTAAAACAAAAATTCGGTCTCAAAGAGGCGGTGGTGGCGGCCTGCGACTCACTGCTGGAGGAGGATCAGCTCAATCTTATCGGCCTGCATGGCGCGCAATTGGTCGACAGGCTGCTGGAGCCGGGCGATATCGTCGGCTTCTCCTGGGGTCGGGCGGTGCGCGCGCTGGTGGAGAATCTGCCGCAGGCCAGCCAGTCCCGTCAGGTTATCTGCGTGCCGATTATCGGCGGCCCCTCCGGAAAACTGGAAAGTCGCTACCACGTGAATACGCTGACCTACGGCGCAGCGGCGAAGCTGAAAGCGGAATCTCATCTCGCTGATTTCCCGGCACTGCTGGATAACACATTAATTCGCAACGGTATTATGCAGTCCCGGCATTTTAAAACGATTGCCTCCTACTGGGATAACCTGGACGTCGCGCTGGTGGGCATTGGTTCTCCGGCGATCCGCGACGGCGCCAACTGGCATGCATTTTACGGCAGTGAAGAGAGCGACGATCTCAACGCTCGCCAGGTCGCCGGCGATATCTGTTCGCGTTTTTACAACATTGATGGCGCGCTGGTCGAAACCGCCATGAGCGAAAAAACGCTCTCTATCGAGATGGCGAAACTCAAGCAGGCGCGCTACTCGGTGGGTATCGCCATGGGCGAGGAGAAATACGCCGGGATTCTTGGTGCCTTAAACGGTCATTACATTAATTGTCTGGTGACGAATCGAGAAACCGCTGAGTCATTACTGAAGTAAATGTCAAGAATATGATTTCACGCAGCGCTGCTGCGGGGGATCCCTTTATCTAAAGAAACAGGAGTCGATAATGAATACATGGTTAAATTTAAAAGACAAAATAATTATCGTGACCGGCGGCGCATCAGGAATCGGCCTGGCGATTGTCGATGAATTATTATCCCAGGGCGCAAAGGTTCAGATGAGCGATATTCACGGCGGCGACAAACATCAGGATCGCGATAATTATAATTTCTGGCCAACCGATATTTCCAGCGCCAGCGAAGTGAATAAAACCGTCGACAGTATTATTCAGCGATTTGGCCGCATTGATGGTTTAGTCAATAACGCCGGCGTCAACTTCCCGCGTTTATTAGTCGATGAGAAAGCGCCGTCCGGTCGCTATGAATTAAATGAAGCGGCTTTCGAAAAAATGGTCAATATCAACCAGAAAGGCGTGTTCCTGATGTCGCAGGCGGTGGCGCGCCAGATGGTTAAACAGCGCAGCGGCGTGATTGTTAACGTCTCGTCAGAAAGCGGTCTCGAAGGCTCTGAAGGCCAGAGCTGCTACGCCGCGACCAAAGCCGCGCTGAACAGCTTTACCCGCTCCTGGTCGAAAGAGCTGGGCAAGCACGGTATTCGCGTCGTAGGCGTTGCGCCGGGCATTCTGGAAAAAACCGGGCTGCGTACGCCGGAATATGAAGAAGCGCTGGCCTGGACCCGCAATATCACCGTCGAACAGCTGCGCGAAGGCTATAGCAAAAATGCGATTCCTGTTGGTCGCTCCGGCCGTCTCAGCGAAGTTGCTGATTTTGTTTGCTATCTGCTCTCAGAGCGCGCCAGCTACATTACCGGAGTAACCACTAACATTGCGGGCGGCAAAACGCGCGGCTAAGGGGGAAACATGGTTAACGTCATCTTCTGCGCTCACGGTCAGCTGGCCTGCGCCATGCTCGACTCGGTGCGCATGGTTTACGGCGATGTCCACGTCAGCGCCGTGGCGTTTGTACCGGGGGAAAACGCGGGCGATATCGCCGATAAGCTTGAAAAGTTGGTAAGTACTCACAAAGAGGAGGAGTGGCTCATCGCCGTCGATCTACAGTGCGGCAGCCCGTGGAACGCCGCCGCCGGCCTGGCGATGCGCAACCCGCAGCTTCGGGTCATCAGCGGCCTGTCGCTACCGCTGGCTCTGGAGCTGGTCGATAACCAGCAAACGATGAATGCAGAAGCACTGTGCCAACATCTTGAGACCATCGCCAGCCAGTGCTGCGTCACCTGGCGGCAGCTGGAAACCGTTGAGGAGGATTTCTGATGAACATTACGCTCGCACGCATTGATGACCGCCTGATTCACGGCCAGGTCACCACCGTTTGGTCAAAAGTGGCCAACGCCCAGCGCATCATTATCTGTAATGACGACGTGTATAACGACGACGTTCGCCGCACGCTGCTTCGCCAGGCCGCGCCGCCGGGCATGAAGGTCAATGTGGTGAATATCGAGAAAGCCGTCGCCGTTTATCACAACCCGCAATATCAGGACGAAACGGTTTTTTATTTATTCACTAATCCGCAGGACGTATTAACCATGGTGCAGCAGGGCGTCAAAATAGCCACGCTGAATATTGGCGGCATGGCCTGGCGACCGGGTAAAAAACAGTTAACCAAAGCGGTGTCATTAGACGCAGCGGATATTAATGCCTTTCAGCAGTTAGATAAGCTGGGCGTTAAGCTTGATTTACGCGTCGTGGCTTCGGATCCGTCGGTTAATATTCTCGATAAAATAGCAGAGCAGTCCGTTACAGAATAATAAAACGCGCCTTTTATTACACACTGTCATTCTGGATGCATCGCGGCGGCAAATGAGCGAGTCACCAGCAGCATAGCTAACTATGTGACTGGGGCGAGAGAATGCAGTCAACAAAGAGGCAGCCTGAAGAACATTGTGTAAATGCCGTAAAAGGCAGGGATTTCTATACCCTCAAGGTGACAAATTATGGAAATAAGTACCCTACAAATAATCGCCATATTTATTTTTTCCTGTATTGCCGGGATGGGCAGCGTGCTGGATGAATTCCAGACGCACCGGCCATTAATCGCCTGTACCGTGATTGGCTTAATTCTCGGCGATCTAAAAACCGGGATTATGCTCGGCGGGACGCTGGAGCTGATCGCGCTCGGCTGGATGAACGTCGGCGCGGCGCAGTCTCCGGATTCGGCGTTAGCCAGCATTATCTCCGCCATCCTGGTGATCGTGGGCCAGCAAAGCATCGCTACCGGAATAGCGATTGCGCTGCCGGTCGCTGCCGCAGGTCAGGTGCTCACCGTGTTCGCCCGCACCATTACCGTGGTGTTCCAGCACGCGGCGGATAAGGCCGCGGAAGAGGCGCGCTTCAGAACAATCGATCTGCTGCACGTGTCTGCGCTGGGCGTTCAGGCGCTGCGCGTCGCCATTCCCGCACTCATCGTTTCTCTGTTTGTCAGCGCGGATATGGTCAGCAATATGCTCAACGCCATTCCGGAATTCGTCACCCGCGGTCTGCAAATCGCCGGCGGTTTTATCGTGGTGGTCGGCTACGCCATGGTGCTGCGCATGATGGGCGTGAAGTATCTGATGCCCTTCTTCTTCCTCGGCTTCCTCGCGGGCGGCTATCTCGACTTTAGCCTGCTGGCCTTCGGCGGCGTCGGGGTCATCATCGCGCTGATTTATATCCAGCTTAATCCGCAGTGGCGTAAACCCGAACCGCAGGCCGCCGCCACCTCTTCCACTGCCCTTGACCAGCTTGACGACTGATGGAGCCCAACATGGAACAGAGAAAAATTACCCAAGGCGACCTGGTGAGCATGTTTCTGCGCTCCAACCTGCAGCAGGCGTCATTCAACTTCGAACGTATTCACGGGCTTGGCTTCTGCTACGACATGATCCCGGCCATCAAGCGCCTCTACCCGCTGAAAGAGGATCAGGTCGCCGCGCTGAAGCGCCATCTGGTGTTCTTCAACACCACTCCGGCAGTCTGCGGGCCGGTGATTGGCGTCACCGCCGCGATGGAGGAAGCCCGGGCCAACGGCGCCGCTATCGACGATGGCGCCATCAACGGGATCAAAGTTGGCCTGATGGGGCCGCTGGCAGGCGTGGGCGACCCGCTGGTATGGGGCACGCTGCGGCCGATTACCGCCGCCCTCGGCGCCTCGCTGGCGCTCTCCGGCAATATTCTTGGACCGCTGCTGTTCTTCTTTATTTTCAACGCGGTACGTCTGGCGATGAAGTGGTACGGGCTGCAGCTCGGCTTCCGTAAAGGGGTCAATATCGTCAGCGATATGGGCGGCAACCTGCTGCAAAAACTGACCGAAGGCGCCTCCATTCTTGGCCTGTTTGTGATGGGCGTGCTGGTGACCAAGTGGACCACCATCAACGTCCCGCTGGTGGTCTCGCAAACCCCGGGCGCCGACGGCTCGACCGTCACCATGACCGTACAGGACATCCTCGATCAGCTCTGCCCCGGCCTGCTGGCTCTGGGCCTGACGCTGCTGATCGTGCGCCTGCTCAATAAGAAAGTGAACCCGGTATGGCTGATTTTCGCCCTCTTCGGTTTGGGGATTATCGGTAACGCGCTGGGCTTCCTGTCCTGATTCTGTCCTGATTATTCCGCCCCGGCGATGCCGGGGCTACTTCAACAAGTTAGACCCAAAAGCTTTCGCAGCCGTCATGCGAAAGATGAAGGGGATGAGGTGGTAAACATGCAAACAACAACAGCCCTGCGGCTCTACGGCAAACGCGATCTGCGCCTGGAAACCTTTGAACTTCCGGCGATGCAGGATGATGAAATTCTCGCCAGGGTGGTCACCGACAGCCTGTGCCTCTCCTCGTGGAAAGAGGCGAACCAGGGCGAGGACCACAAAAAGGTGCCGGACGATGTGGCGACCAACCCAATCATTATCGGCCATGAGTTCTGCGGGGAGATTATCGCCGTCGGCAAAAAGTGGCAGCACAAGTTTCACGCCGGCCAGCGCTATGTGATTCAGGCCAACCTGCAGCTGCCGGATCGCCCGGACTGCCCCGGTTATTCTTTTCCATGGATCGGCGGCGAGGCCACCCACGTGGTGATCCCCAACGAGGTGATGGAACAGGATTGTTTGCTTTCCTGGGAAGGCGATACCTGGTTTGAAGGCTCGCTGGTGGAGCCGCTTTCCTGCGTGATTGGCGCCTTCAACGCCAACTATCATCTGCAGGAAGGCAGCTATAACCATGTGATGGGCATTCGCCCGCAGGGCCGCACGCTGATCCTCGGCGGCACCGGCCCGATGGGTCTGCTGGCCATCGACTACGCGCTGCATGGCCCGATCAACCCGGCGCTGCTGGTGGTCACCGATACCAATAAGCCAAAGCTCAGCTATGCGCGCCAGCACTATCCCTCCGAGCCGCAAACGCTGATCCACTATCTGGATGGGCGCGACGCCAGCCGCGAAACGCTGATGGCGCTCTCCGGCGGCCACGGCTTTGACGATATCTTCGTCTTCGTCCCTAACGAACAGCTCATCACCCTGGCATCCTCGCTGCTGGCCCCGGACGGCTGCCTGAACTTTTTTGCCGGCCCGCAGGATAAGCAGTTCAGCGCACCGATCAATTTTTACGATGTGCATTACGCCTTCACCCACTACGTGGGCACCTCCGGCGGCAATACCGACGATATGCGCGCCGCCGTAGCGCTGATGCAGGAGAAAAAGGTGCAGACCGCGAAGGTGGTGACTCATATTCTGGGGCTGAACGCGGCGGGCGAGACCACCCTGGATTTACCGGCGGTAGGCGGCGGTAAGAAGCTGGTCTATACCGGAAAAAACATTCCGCTTACGCCGCTGGGAAACATTAGCGACCCGCAGCTGGCGGCGATTATGGAACGTCACCACGGTATCTGGTCAAAAGAGGCGGAAGAGTATCTTCTGGCCCACGCGGAGGATATTGCTCATGATTGATCGCGATACGCTGCTGTGCATGTCGCTGGCCGGTCGCCCGGGTAACTTCGGCACCCGCTTTCATAACTACCTGTATGAAAAGCTGGGGCTGAACTATATCTATAAAGCGTTTACGACCCAGGATATAGCCGCGGCGGTAAACGGCGTGCGCGCATTAGGCATTCGCGGCTGCGCGGTCTCTATGCCGTTTAAAGAGAGCTGCATAGCGTATCTTGACGCGCTTGCCCCTTCGGCAAAGGCGATTGATTCGGTCAACACCATCGTCAACGACGACGGCAGGCTGACCGGGCTGAATACCGACTATATCGCGGTGAAAAGCCTGATTGACCGCTATCAGCTCGATTCCTCAGCCAAAGTGATGATCCAGGGCAGCGGCGGAATGGGCAAAGCGGTCATCGCCGCCTTCCGCGATGCCGGTTTCCGCGATGTGATTATCGCCGCCCGCCATCGCGAGCGCGGCCTGGCGCTGGCAAAGCAGTACGGTTTTCAGTGGCAGCCCAGGCCGGAGGGAATCGCGGCGGATATTCTGGTTAACGTCACGCCGCTCGGCATGGCGGGCGGCGCGGAAAGCGAAACTCTGGCCTTTAGCCCGACGATGGTGGAACGGGCCGACGTGATATTTGACGTGGTCGCTCTGCCGCCGGAAACCCCGCTCATCAAGCTGGCGCAGAGGCTGGACAAGCGCGTTATCAGCGGTGCGGAGGTGATTGCCCTGCAGGCGGTGGAGCAGTTTGCGCTCTACACCGGCGTGCGTCCGGACGCGGCGTTGGTCGCTGAAGCCGCGGCCTTTGCCAGAGGATAAAGGCAAAACGGAGAGCGCCAGGGAGGGCGCTCTAATAACCGTTGATCAGAAAGTCGATTGCATCGCGCAGCGCAGCCCTGTCCGCCGTCAAATCAGCAACGCGCTTGCCCAGTTCTTTCTGCGGCAAACCCGCCATCATATGCGTCATCACAATATAAGTTTGACCGGCAATCGTAATCACGGGACAAATTTTGGTCGGAGGCTGGGTATCAGGTAGTTGGTTTTATTCTATCACAGGGGCAACCAGGATATGCTTCAGGACATTCGCGACCGGATGCTGCAGGTTGATTAAATAAGGGAAAACCTTTTTACCGCTTCCCGTATTCTCATAAGCGCAATATTGTTCCATCAGAACGGCCTTTGAAAATCACTAAACGAACCGTTTTCTTCTACCCATTGGTTAATCGTATCGATCGATTTCTTATTGTCTCGTAACCACTCTTCACGTTTGTGCTCACGAAATTTCTCAAGTAAAGCTTCCGTTAAAACCGCCGAAATGTTGATTTTAAGTTTACGCGCCTCTTCCAGGATTTCAGGCGAAAGCGAGACATTGACTGATTTTTTAACGTTCGACGTAGTGCGCATGATAGCCCCCATGGTAATGCGCATGACATGCCTCAGATTAGCGTAATAAACGAGCATTTTCTATTCTTTGCCTGTGAATCATCAACGTAAAACTAAGCGGTTCCCGCTAACCTGTCACGCCCGGTAGAGTCAGTCTGCGAGGCACTTTCCAGATTAATTCAGAGAGTCGCTGCGCCAATAATCACCGTTCCGCTTTGCTCAGCGCGTCCCAGCGTGAGCCACGTCAGCAAGCGGTAAGATATCCTGTGATAACATCTCTGCCCGAATAATCATCTGGTCAAATGGAGAAATAATGGAACTGCTGCTATTGAGTAACTCAACGCTGCCGGGCAAAGCCTGGCTGGAACATGCGCTGCCGACCATTGCCGGGCAGCTAAATGGCCGCCGTTCTGCGGTATTCATCCCTTTTGCCGGGGTGACGCAAACCTGGGATGATTACACCGCGAAAACCGCCGCCGTCTTCAGCCCAATGGGCGTTACGGTTACCGGTATTCACAGCGTCGCGGACCCGGTGTCGGCGATTGAGAATGCGGAGATAGTTATCGTCGGCGGCGGCAATACCTTTCAGCTGCTGAAAGAGTGCCGCGAACGCGGCCTGCTGGCGCCGATGGTGGATGTGGTGAAGCGCGGGGCGCTGTATATCGGCTGGAGCGCGGGCGCTAACCTGGCCTGCCCGACGATTCGCACCACTAACGATATGCCGATTGTCGACCCTAACGGTTTTACTGCGCTGGGGTTGTTCCCGCTGCAAATTAACCCGCACTTCACCAACGCACTGCCGGAAGGCCATAAAGGCGAGACCCGCGAACAGCGGATCCGCGAGCTGCTGGTGGTTGCGCCAGAGCTGACGATTATCGGCCTGCCGGAAGGCAACTGGATTCAGGTGACGCAGGGCCACGCCACTCTCGGCGGCCCGAATCCGACGCTGGTGTTCAGAGCCGGAGAAGAAGCAGTGACCCTGAACGCCGGCCATCGTTTCTAAACCCCGTGCGCACGTTTCCCGGAGGCGGCGCTGCGCGCCTGTCCGGGCTACCATCCCGCAGACGGTGGAGAACTCGTAGCCCGGGCAAGGCGCTCTGCGCCGTCCCCGGGAGCAAAGCGCAGAGTGGCATAATTCCCCGGAGACGATGCTGCGCGCCTGTCCGGGCTACCATCCCGCAGACGGTGGAGATCTCGTAGCCCGGGCAAGGCGCTTTGCGCCGCCCCCGGGAGCAAAGCGCAGAGTGGCATAATTCCCCGGAGGCGATGCTGCGCATCTGTCCGGGCTACCATCCCGCAGACGGTGGAGAACTCGTAGCCCGGGCAAGGCGCTTTGCGCCGCCCCCGGGAGCAAAGCGCAGAGTGGCATAATTCCCCGGAGGCGATGCTGCGCATCTGTCCGGGCTACCATCCCGCAGACCGCGGTATACCTGTAGCCCGGCTAAGCGCAGCGCGAGCCGGGGATGTCAGGCGGCACATCAGCGCTTAATAATCATCGCGCTCATCGTCCTCATCCGGCTGCTCCATCACGCTATAGGCCACCGAGCAGAACAGTGAATTCAGACGCTTCATATCGCCCAGCAGCGCCAGGTGCAGCGTACTGGTCTCAATACTCTGCACGTTTTGCTGATGCAGGCGGTCAACGTGGGCATGCGAGTAACGACGGTTCATGATACGAAAACGATGCTTGCTGCGGCGCAGGCGGCGGGCGCTCGGCACGTCGCCGGAGAAGAAGACCGACATCGCCAGCTGCAGATTGCTGAGCAGCTGCTCGTAGAGGGCATCCAGCTCTTTTAATCCCTCCATGGAGAACGCGCGCCGCGCGGCCAGCGATTTATCGGCGATCTCGCTGCCCATTCTTTCGACGATATCCGAAGCCTGCTCGAGGTTAAGCGCCATTTCGATAATTTCCGCCCAGCGGCGGGACTCCTCATCCGCCAGCTCCTCTTTCGGCATCCGCGCCAGATAGAGCTTAATGGCGGTGTAAAGTACGTTGATATCGTCCGCCATCCGCCGCAGCTCTTTCTCCTCACGCGGCTCGCCGTGCATCACTTTATGCAGGCTTTCCAGCATCTGCTCCATGGCATCGCCAATACGCAGGGTTTCGCGGGCGGCATTGGCCAGCGCCAGGGCGGGCGTATCCAGCGCCGAAGTATCAAGATGCTTCGGCTTCAGCCGCGCGTCCAGCTCGGGCTCATCGCGAATCAGACGCTTACAGAGGTTAGCCATGGGGCCGGCAAACGGCACCATGGCGATACAGCGGATCAGGTTGTAGAAGACGTGGAAATAGATAACCAGTTCGGATTTTTGCAGCGGAAGCTCATCCATGACGTTTGCCAACAGATGCACAAACGGCAGGATAATCAGGCTACCCACCAGCTTAAACAGCAGGCTGCCGAGCGCCACGCGGCGCGCAGCGGCATTGGCGCCGCTGTTGTTTAGCATGGCCAGCAGCCCGGATCCGAGGTTGGCGCCGATCACCAGGCACAGCGCCACCGGAAACGAAATCACGCCGGTGGCGGTTAACGTTGCGGTCAGCAGCACCGCTGCCAGGCTTGAATAGCTGATGATGGCAAACACCGCGCCGATCAGCGCATCCAGCATAATATCGCCGGTCAACGAGGCGAAAATCACCTGTACGCCGTTAGCCTGGGTGATGGGATGCACCGCCTGCACGATCAGCTCCAGCGCCAGCAGAATCAAGCCCAGACCAATCCCCACGCGCCCAAGCTGGCCCGCGCGCGTTTGCTTGCGCCCAAGGAAGAAAATCACGCCGATAAAAATCAGCAGCGGCGAAAGCCAGGACAGATCGAAGGTCAGCACCCTCGCCATCAGCGCGGTACCGACGTCAGCGCCCAGCACCATCACCAGCGCAGGGGCCAGCGCCACCAGATCCTGGGCGACAAAAGAGGTGACCAGCATGGTGGTGGCGTTGCTGCTCTGCACCAGCGCGGTAACGCCGATCCCCGCGCAGAAGGCGAGCGGTTTTTTCTCCACGCTGCTGCTGAGTACGCTTCGCAGACGAGCGCCGTAGACGCGCATCACGCCGGTACGGACAATATGGGTGCCCCACACCAGTAGGGCGACGGCGGACAACAGGTGTAGCAGAGTTAACACGGAATCAGCTTCTCCTTATATTTATTCGTTCCCGAAACTCATAAACCGTTACAGGCCGGATAGCGCTTCGCTTATCCGACGGCAACGATCGCAAGCTTCCTTCAGTATAAGGGTTTACGCACAATAAAGAGACAGGGCGCTCATTGAGCGCCCTGTTAGTTGTAAGGAAAGATAACGGTTTGGTGGATCAGTCGGCATCGTAACCGAGGTTCGGCGCCAGCCAGCGCTCCACTTCCGCCACGCTCATCCCCTTACGCAACGCATAGTCTTCCACCTGGTCGCGCTGAATTTGCGCTACCGCGAAGTATTTGCTGTCCGGATGGCTGAAGTACCAGCCGGAAACCGACGCGCCGGGCCACATGGCAAAAGATTCCGTCAGCTTCATGCCGGTGCGTTTTTCCACCTCCAGCAGTTCCCAGATCGTCGCCTTTTCGGTGTGCTCCGGGCAAGCCGGATAGCCCGGCGCCGGGCGAATTCCCTGGTAGTTCTCGCGGATCAGCTCCTCGTTGCTGAGGTTTTCGTTCGCCGCATAGCCCCAGTAAACCTTACGCACCCGCTCATGCAGATACTCGGCAAAGGCTTCCGCCAGGCGGTCGGCAATCGCCTTCACCATAATCTTGTTGTAGTCATCGTGCTGCGCTTCCCAGGCGTCGGCCAGCGCGTCTTCCTCAAGGCCGCCGGTCACCGCAAAGGCGCCGATATAGTCCGCCTTCCCCGACAGCTTCGGCGCGACAAAATCCGCCAGGCAGTAGTTGGCAAAGCCGACTTTCTCCGTCTGCTGGCGCAGATGATGCCCCACCGTCAGCACGTGAGTCCGGGTTTCATCGCGATATATTTCAACATCGTCGCCGACGCGGTTAGCCGGGAACAGCCCCACCACGCCGCGCGGATTCAGGGCCTTCCCGGCGCTGAGCTTATCCAGCAGTTCGTTGGCGTCTTTGAACAGGCGCTGCGCCTCTTCGCCGACCACTTCATCTTCCAGAATGCGCGGATACTTACCGGCCAGCGACCAGGTCATAAAGAACGGCGTCCAGTCGATATAGTTACGCAGGGTTTCGATACTGGCCTCAACCTCATGCACGCCAAGACGATGGGCCACCGGCGGGGTGTAGCTTGCCCAGTCAAAGGCCAGGTCGTTATCGCGCGCGGCCTCCAGCGTGACCGGCGGGGTGCGCGGCTTTTTACGCCCGTGCTGAATACGTACCGTTTCGTATTCTTTGCGGGTACGGGCGACAAAATCATCGCGCTGGCTATCGGACAGCAGCGCGGCGACCACGCCAACGGTGCGCGAGGCGTTCTGCACGTAGACCGTCGGCCCACTGTAGTTCTGCTCGATTTTCACCGCCGTATGCGCTTTCGAGGTGGTTGCGCCGCCGATCAGCAGCGGAATAGTAAAGCCCTGACGCTCCATCTCCTTCGCCACGTTGACCATCTCATCCAGCGACGGCGTAATCAGCCCGGAGAGGCCAATCAGGTCGGCGTTAACCTCGCGAGCGGTTTTCAGGATTTTATCCGCAGGCACCATCACGCCAAGGTCGACGATTTCGTAGTTGTTACACTGCAGCACCACGCCGACAATATTCTTGCCGATGTCGTGAACGTCACCCTTCACGGTGGCGATGACCATCTTGCCGTTGCTGGAACCTTTCTCTTTGCTGGCCTCAATATAGGGTTCGAGGTAGGCCACCGCCTGCTTCATGACGCGGGCGGATTTCACCACCTGCGGCAGGAACATTTTCCCTTCACCGAACAGGTCGCCGACCACGTTCATGCCGTCCATCAGCGGCCCTTCGATAACCTCAATCGGACGCGCGGCCTGCTGGCGGGCTTCTTCGGTATCGAGCTCGATAAATTCGGTAATGCCTTTAACCAGCGAGTATTCGAGGCGTTTTTTGACGTCCCAGCTGCGCCATTCCGCCTGCTGAGCGTTGGCGGTATCGTCGGTTTTGCTGCCGCGATACTTTTCCGCCAGATCGAGCAGGCGTTCAGTGCCGTCATCGCGGCGGTTCAGAATCACATCTTCAACCGCATCGCGCAGCTCGGCGGGAAGGTCGTCGTAAATCGCCAGCTGGCCGGCGTTAACGATGCCCATGTCCATGCCGTTGCGGATGGCGTAGTAGAGGAATACCGCGTGAATCGCCTCGCGCACCGGGTCATTGCCGCGGAACGAGAACGACACGTTAGAGACGCCGCCGGAGATCAGCGCGTGCGGCAGTTCGCGTTTGATATCTTCGCAGGCGCCGATAAAGTCCTGGGCATAGTTGTTGTGCTCTTCAATCCCGGTCGCCACGGCGAAAATATTCGGGTCAAAGATGATGTCTTCCGGCGGGAAGCCCACCTCTTCGGTGAGAATTTTGTACGCCCGGCGGCAAATTTCAATTTTCCGCTCGCGGGTATCGGCCTGGCCCACTTCATCAAAGGCCATCACCACGACGGCGGCGCCGTAGCGGCGCACCTTTTTCGCATGCTGGATAAACGGCTCAACGCCCTCTTTCATGGAAATGGAGTTAACGATGCCTTTACCCTGAATACACTTCAGACCCTTTTCGATGACCTCCCATTTGGAGGAGTCGATCATAATCGGCACGCGGGCGATATCCGGCTCACCGGCGATCAGGTTGAGGAAACGCGTCATCGCCGCTTCGGCGTCGAGCATCCCCTCATCCATATTGATATCGATAATCTGCGCGCCGCTTTCCACCTGCTGGCGCGCCACATCCAGCGCTTCGTTATATTTTTCTTCTTTAATCAGGCGTTTGAATTTTGCCGAGCCGGTAACGTTGGTGCGTTCGCCGACGTTCACAAACAGGCTGTCATCGCCGATATTCAGCGGCTCAAGGCCGGAAAGACGACAGGCGACGGGGATTTCCGGCAGCTGGCGCGGCGGCAGGCCGGCCACCGCGCGGCTCATGGCGGCGATATGTTCCGGCGTGGTGCCGCAGCAGCCGCCGACAATATTCAGGAATCCGGCTTCAGCCCATTCGCGAATTTGCGCCGCCATCGTGTCGGCGTCCAGGTCGTATTCGCCAAAGGCGTTCGGCAGACCGGCGTTCGGGTGGGCGGTAACGTAGCATTCGGCGATACGCGACAGCTCCTGCACGTACTGGCGCAGCTCATCCGGCCCCAGGGCGCAGTTGAGGCCAAACGTCAGCGCATCGGCGTGGCGCAGCGAGTTATAAAAGGCTTCGGTGGTCTGGCCGGACAGCGTGCGCCCGGAGGCGTCGGTGATGGTGCCGGAGATCATAATCGGCAGATCGACCCCCAGCGCTTCAAACTCCTCTTTAACCGCAAAGATCGCCGCTTTGGCGTTGAGGGTATCGAACACCGTCTCAATCAGAATCAGATCCGCCCCGCCTTCCACCAGCGCTTTGGTGGATTCACGATAGGCTTCCACCAGCCCGTCAAAGGTGATGTTGCGGAAGGCCGGGTCGTTGACGTCGGGAGAAATGGACGCCGTGCGGTTAGTCGGGCCGAGGACCCCTGCGACGTAGCGCGGTTTTTCCGGCGTGCGTGCGGTCCAGGCATCGGCGCTGGCGCGGGCCAGTTTCGCCGCCACAAAGTTGATTTCCGCCGACAGGGATTCCATCTGGTAATCCGCCATCGCGATGGTCGTCGAGTTAAAAGTGTTGGTTTCAATGATATCCGCCCCGGCCGCAAAATAGGCATCGTGGATAGCGGTTATCACATCCGGCTTGCTGAGAACCAGCAGGTCGTTGTTGCCCTTCAGGTCGCACGGCCAGTCGGCAAAGCGCTCGCCGCGAAAGTCCTGCTCACTCAGACGGTAGCTCTGGATCATGGTGCCCATGCCCCCATCCAGAACCAAAATACGTGCTTTTAACTGCTGATGCAGTTGCTCAACTTTGCTGCTCACACTCGCTCCCGACAACGCTCAACCAGACCGAAAAAACTCAACAGACCATACTGGCACAAACCGAAGGGGTGGAAAAGAGAACAGCGGGCAAGATGAGACATGTTCAGCTTCACTCATCCGATCAGTCGGGTAGTGATTGCATTATCGCCAAATAAAACGAAAATCATTTCCACGATACAGAAAAAAGGAGTCCGCGATGGCGACCCCCGCTCCCGCAAAACGCGGCAGAAAACCTGCCTCCCCCGCCGCCGCTCCGGCCGGCGGGCAAGTTCAGTCCCTGACCCGCGGACTGAAGCTGCTCGAATGGATTGCTGAATCCCACGGCAGCGTGGCGCTGACCGAACTGGCCCAGCAGGCCGGCCTGCCTAACTCCACGACTCACCGCCTGCTGACGACCATGCAGCAGCTGGGTTTTGTTCGTCAGGTCGGTGAGCTGGGCCACTGGTCGGTGGGCGCCCATGCTTTCGTCGTCGGCAGCAGCTTCCTGCAAAGCCGTAATCTGTTGGCGATCGTCCATCCGATTTTGCGTCAGCTGATGGAAGATTCCGGTGAAACGGTTAACCTCGCGGTGCTTGACCAGAGCGATCATCAGGCGATTATTATCGATCAGGTGCAGTGTACGCAGCTGATGCGTATGTCGGCACCGATTGGCGGTAAGCTGCCGATGCACGCTTCCGGCGCCGGAAAGGCGTTTCTGTCGCAGCTAAGCGAAGAGCAGGTTACCGGCCTGCTGCACCGTCAAGGTCTGCACGCTTATACCCATGCCACCCTGGTATCGCCGGTACATCTGAAAGAGGACCTGGCCCAGACGCGTAAGCGCGGCTACTCGTTTGATGACGAAGAACACGCGCTGGGCCTGCGCTGCGTAGCGTCGTGCATTTATGATGAACATCGTGAGCCGTTCGCCGCCATCTCCATTTCCGGGCCCATTTCCCGCATTACCGATGACCGCGTGACCGAGTTCGGCGCGATGGTGATTAAGGCGGCGAAAGAAGTGACGCTGGCCTACGGCGGAGTGCGCTAAATGAGCGATCTGAAATCCTACTGGCAGGATAAATACCCTTCTGCTTTCTGCTGGTCTTTCGGCGATTCACCGGCGCTGGCCGACGAGCTGGCTGCCCTGGTTATCGCCGGGAAGAAACGCGGCACCTGCGGCTCGCTTGCCAGCTATCAGCAGGAGCAGCCGCCCGTGACGCCGGGGGCGTATCACATTGTGCTGGACGGCAAAGGGAAAGCCGTCTGCGTGATACGCACCCTGACCCTCAGGCTCATTCGCTTTAACGAAATGAGCCCTGAGCTCGCCGCGCTGGAGGGCGAAGGTGATTTAAGCCTCGCTTACTGGCAATCGGCGCATCAGGCATTCTTTGAACGCGAAGGCACCTGGGCGCCGGATATGGAGCTGGTGTACGAAGAATTTGCCGTTATCGAAGCAGCCTGAAGCAGGCCATCGGCTATCCCGCCTGCTTCAGGTCGCCGTAGCGCACGCTAAAACGCTGACGGCGGCGATAGGCGTAGACGTCTTCCACGTGGCCGTTGCGGATACGCGTTTGCAGCTCCCGCCAGTAGTCGGCGCGCAGCAGGTCGGCGTGCATCTCTTCAAATAGCGGTCCGATGCGCGGGTCAGCGCACAGCCAGTGGCGAAACTCTTCCGGAAAAACATCGCCAGGCGAGACGCTATACCAGGGCTCGCTGGCAAGCTCATCCTCCGGGTAGCGCGCCGGCGGGATCTCGCGGAAATTCACCTCCGTCATATAGCAAATTTCATCGTAATCGTAGAACACCACCCGGCCGTGACGCGTGACGCCAAAGTTTTTAAATAGCATATCGCCGGGGAAAATGTTGGCGGCGGCCAGCTGACGAATGGCGTTGCCGTACTCCTCTACCGCATCGCGCAGCGCCGGACCGTCCACCTGCTCCAGCCAGATATTCAGCGGCACCATCCGCCGCTCGATATAAAGATGGCTGATCGCAATCCGATCGCCGAGATCGGTAATTTTCGCTCCGGCTTCGGTTTGTAACAGGGCCATTAGTTCGGGCGCAATTTGTCGTTTCTCCAGGACGAAGTTCTCAAACTCCTGGGTATCGGCCATCCTTCCCACGCGGTCGTGCTCTTTGACCAGCTGATAGCAGGCGCGCACGTGGGCGGCGGTCATCTCTTTCTGCGGCGCAAAGCGGTCCTTAATGACTTTAAATACCCGGTCAAATCCCGGCAAAGTAAACACCAGCATCACCATGCCGCGAATCCCCGGCGCTTCAATAAATTGCTCATCGCTGCGGGAAATATAGTGCAGGTATTCCCGATAGCTCTCGGTTTTCGCATGCTTCTGGCAGCCAATCGCCATGTACAGTTCAGCGGTGGTTTTCCCCGGGAGAATCTCGCGCAGCCACTCGACCAGCGCGCCGGGCAGCGGCGCGTAAACCATAAAATAGGAGCGGGCGAAGCCAAAAACGATGCTGGCTTCGGCATGCGTCGTCAGACAGGCGTCGACAAACAATTCGCCTTCATCGGTGCGATGAATTGGCAGAAGAAAAGGCAGCGTCGCCATCGGCGTAACCAGTTTGCCTACCAGCCAGGCCGCCTTATTGCGGTAAAACAGTTCATTCGCCACCTGCAGGTGCGACCGGGAAAGCAGCTCGCTGCCGAGCGCCTCCTGCAGGCAAGCGGTGATATAACCGATATCGCGCGCGCTGTTTTGCCACAGCAGACGGAGAGGAAGATCGGATAACACTTTGCGTAATAGCGTGTCCCAGCCGCGCTCGGGGAAGAAATCTTTGGCCAGCGGGCGCGGGATGGCGCGTAAGCGCCGCTCTGGCTGAGAGCTGAAAATAAAAAGCCGCTCGGGAGTCAGCGAGCGGTGGTCAAACAACCGGCAATAAACGGAATTGAAAAAGCTCTCCGCAATTTCGAAACGAGGGTAATCCGGCAGCAGGTGGGTATAGTGTTCTTTTACCTGCAGCAAAAAATCGGTATCGGTATTTTTACCATCGGTAATGCAGCGCAGCTGCTCGACGACCAGGCCGACATGGTGATCGTAGAGATGAATACGCTGCTTCATCGCCTGCTGGACGGCATGCCAGTCAGCCTGTTCAAAGCGCTGCTGGGCGCCGGAAGTCACTTCAAGAAAACGACCGTACTGGGCGTCAAAACCCTGCAAAATAGTTTGAGCAATCAATAATTCCAGGCCACGCGTCATCTCTTCCCCCTCACCCATCCCTCTCCCCCGGAGAGAGGGAGAGGGGGAAATTATCAGAACTGATCTTCTTCTGTAGAGCCGGTTAACGCCGTGACTGATGAGGCTCCGCCCTGGATAATGGTGGTGACCTTATCGAAGTAGCCGGTGCCGACCTCCTGCTGATGAGAGACAAAGGTGTAGCCATCTTTAGCCGCCGCGAACTCCGGCTGCTGGACCTTCTCAACGTAGTGCTTCATCCCCTCGCCCTGGGCGTAGGCGTGGGCCAGGTCGAACATGTTGAACCACATGCTGTGAATACCGGCCAGGGTGATGAACTGATACTTGTAGCCCATATCCGACAGCTGCTGCTGGAAGCTGGCAATGGTTTTATCATCCAGCTTTTTCTGCCAGTTAAACGACGGCGAGCAGTTGTAGGCCAGCAGTTTGCCCGGATATTTCGCGTGGATCGCGTCGGCAAAGCGCTTCGCCAGCTCAAGGTCCGGGGTAGAGGTCTCACACCACACCAGGTCGGCATAGGGCGCGTAGGCCAGCCCGCGGCTGATGGCCTGTTCGATACCGGCATGGGTACGGAAGAAACCTTCGCTGGTACGGTCGCCGGTAATGAACTGGCGATCGTAAGGATCGCAGTCTGAGGTAATTAAATCCGCCGCATCGGCGTCAGTGCGGGCGATCACCAGCGTCGGTACGCCCATGACGTCCGCCGCCAGACGCGCGGCGACCAGTTTCTGAATCGCCTCTTGCGTGGGGACCAGAACTTTGCCGCCCATATGGCCGCATTTTTTCACCGATGCCAGCTGGTCTTCGAAGTGTACGGCCGCTGCACCGGCCTCAATCATCGATTTCATCAGCTCAAACGCATTAAGCACGCCGCCAAACCCCGCTTCCGCGTCGGCGACGATCGGCAGGAAATAATCGGTATAACGCGGATCGTTCGGCTCAATACCCGCAGACCACTGGATCTGATCCGCGCGGCGGAAGCTGTTGTTGATCCGATCGACCACGGCCGGTACCGAGTTCGCCGGATAGAGCGATTGATCCGGATACATGCTGGAGGCCAGGTTGGCGTCCGCTGCGACCTGCCAGCCGGAAAGATAAATCGCTTCAATGCCCGCTTTCGCCTGCTGCAGCGCCTGACCGCCGGTCAGCGCGCCCAGGCTGTTGACGTAGCCTTTTTTCGCTTCCCCGTGCAGCAGTCGCCACATCTTTGCCGCGCCCAGCTGCGCCAGAGTACATTCTGGGTTGACCGAGCCGCGCAGCTTCACCACATCTTCGGCGCTGTATGGGCGAGTAATGCCTTCCCAGCGCGGATTCGTCCACTCTTTGTTTAATTCTTCGATTTGTTGGGTACGGGTTTTCATGTGCAGATGCTCCATATTGTTGTGTGGTGAATTAGGCCAGAAGGCGGTAGCCCGGCAGGGTTAAGAAATCGATCAGCTCGTCGGAGGTGGTGATCTGTTCCATCAGGCGAGCGGCTTCATCAAAACGTCCGCTGCTGTAGCGGTGTTCGCCCAGTTCGTCCTGAATCACCCGCATCTCTTCAGCCAGCCACTGGCGGAATAGCGCTTTGGTAACCGGTGTGCCGTTACTGAGGGTTTTCTCATGGTGGATCCATTGCCAGATAGAGGTACGGGAGATTTCCGCCGTCGCCGCATCTTCCATCAGGCCATAAATCGGTACGCAGCCGTTGCCGGAAATCCACGCCTCGATGTACTGCACCGCCACGCGAATGTTGGCGCGCATGCCCTCTTCGGTTCGTTCGCCCTCGCAGGGGGCCAGCAGCTGTTCAGCGGTAATCTGCGCATCGTCTTCGCGGGTAACGGACAGCTGATTTTTGTTCTCGCCCAGTACGCCGTTAAAGACGGCCATCGCGGTGTCAGCCAGCCCGGGATGCGCGATCCAGGTACCGTCATGACCGTTATTCGCCTCCAGCGATTTGTCCGCTTTTACCTTGTTCAGCACCTGGTTGTTTCGCTCGGCATCTTTGCTCGGAATAAAGGCCGCCATGCCGCCCATCGCAAACGCGCCGCGCCTGTGGCAGGTCTTAATCAACAATCGCGAGTAGGCGCTGAGGAAAGGCTTGTCCATCGTCACCACCTGACGGTCCGGCAGAACGCGATCCGGATGATTCTTCAGCGTTTTGATATAGCTGAAGATGTAGTCCCAGCGCCCGCAGTTCAGACCCACAATATGGTCGCGCAGGGCGTGCAGAATTTCGTCCATCTGGAATACGGCGGGCAGCGTTTCGATCAGCAGCGTGGCTTTGATGGTGCCGCGCGGCAGCTCAAAACGGTCTTCCGTAAAGCTAAATACTTCACTCCACCACGCGGCTTCCTGCCAGGCCTGAGTCTTCGGCAGATAGAAATAGGGGCCGCTGCCTTTTTCCAGTAACGCTTTGTAGTTGTGGAAGAAATAGAGGGCGAAGTCGAACAGACTGCCGGGAATCGCTTCCCTGCGCCACGTCACGTGTTTTTCCGGCAGATGCAGACCGCGCACGCGGCAGATCAGCAGCGCCGGGTTCGGCTTGAGCTGATAAATCTTGCCGGCTTCATTGGTGTAGCTGATGGTGCCGTTAACCGCATCGCGCAGGTTAATTTGCCCATCAATGACTTTGCTCCATTCGGGCGCCAGTGAGTCTTCGAAATCCGCCATAAAGACTTTTACATTCGCATTGAGCGCATTGATGACCATCTTGCGCTCTACCGGACCGGTAATTTCTACCCGCCGATCCTGCAAATCGTCCGGAATGCCGCGGATCGTCCAATCACCGTTGCGAATGGAAGCTGTTTCCGAAATAAAATCTGGAAGCTTACCGTTATCAATTGCCTGCTGCTGCTGGATACGCGCGGCCAGGAGTTTATTGCGCTCAGGCGTAAAGCGGCGCACCAGCTCGGTCAGAAATTCTACGGCCTCAGGCGTTAAGATTTGCTTCTCCTGGTCGCCATATGGCTGGCTAAAAGCCAGTTCGTCAGTGATTGTCGCCTGCTGCGTCATGTGCTGCTCCTCTTGGTTGATCCAGTTGGCGCGAACGTAAGATCGTTGTGTAGTTTTCGTTCAGCACAATTAAGACTACGCATTTATTTTTCAAAATCAAAAACAATTTCCATTTTTAATTTAATTATCATTTAACCTATTGATAACAATATAAATAAAGTTTAATTACAATATGAGCTGCGTTTCGGAAATAAAAAAAGCACCCGAAGGTGCCAGAGGCAAAATGCTGAAACGCTTTAGGATCGCGTTGTGTAGAAGATTAATCCAGAGTCGGATTCATATGGCGTAGATCGTATGGCGTGATCTGGTAGACGTAATAATTCAGCCAGTTGATAAACAGCAAATTGCCATGGCTTCGCCAGGTGGCGCGCGGTTTGTTCTGCGGATCGTTCTGCGGGAAATAATTATGTGGAACCTGCGGATCGAGACCCGCTTCCACATCGCGGAAGAACTCGCTGGCCAGGGTGTTCGCGTCATATTCCGGGTGACCGGTCACGAAGGCGATGCGCTTATCTTTGCTGGCGAACAGGTAGGCGTCGCCCTCTTCCGTTTCCGCCAGGATCTCGAGGTCGGTGTAGTCGCGTATCAGCGCCGCCGGGAAATCGGCATAGCGCGAGTGCGGGGCCAGAAAGCTATCGTCAAAGCCGCGGGTTAACAAGGCATGAGGTTGCAGGATATGGTGTTCGTAGACCCCGGAAATCTTCTCAGAGCGGGTCTGTTTAGGGATACCGTAGAGGATATTGAGGGCTGCCTGTACCGCCCAACAGACAAACAGCGTTGAGGTAACATGATCTTTAGCCCATTCCAGCACCTGTTTTATCTGCGGCCAGTAGGCAACGTCATTAAATTCAACCAAACCTAAAGGTGCACCGGTAACAATCAGGCCATCAAAGTTCTGATCGCAAATATCTTCAAAGTTGCAGTAGAAGTTGTTCAGGTGTTCCGCCGGAGTATTACGTGATTCGCGGGCATCGATGCGCAACAGCTGGATATCAAGCTGCAGAGGAGAGTTGGAAAGCAGTCGCAAAAACTGATTCTCAGTCTCGATTTTCTTCGGCATCAGATTAAGGATGAGCACCTTCAGCGGGCGGATTTCCTGAGTCGTCGCGCGAGTTGTCGTCATCACAAAGACGTTTTCATTACGCAAGAAATTGACGGCCGGTAGCTCGTCCTGCACCCGAATTGGCATAACTTTATTACCTCATAGCATACGTATAAACGTTTAGACATCCAGACAGCTGAAGATACCCAGGAATAAGGTGAATGTCGAGCCTGCAGGTGCAGGGTGAGAAAATTTCACGGAGACATTTGAGTTAGAATATAAGAACAAAGAAAAGGAGCAAATATGGTTATTAGTATCCGCCGTTCACGGCATGATGAAGGGAAAAAACTGATTGCGATCTGGCGTCGGTCGGTCGATGCAACGCACGATTTTTTATCAAAAGAGTATAGAGCGGAACTGGAAGATCTGGTGAGCGCGTTTTTACCCGAAGCGCCGCTGTGGGTCGCGGTGACGGAGAAAGACGAGCCGGTCGCCTTTATGCTGCTTACGGGGGAACATATGGATGCGCTATTCGTTGACCCTACGGTCCGCGGCTGCGGCGTGGGTAAGCTGTTGATTGAACACGCGCTGACGTTAGCGCCCAAACTGACGACCAACGTTAATGAGCAGAATGAACAAGCGGTCGGATTTTATAAGAAGATGGGCTTTAAGGTGACAGGCCGTTCTGAGACGGACGATCTTGGAAAACCCTATCCGTTATTGAATTTGGTACATGAGTAATGAAGTAAGACCGGATAAGGGTAACCGCTGTCCGGTCGGTTCAGACGACAAAAACGCAAAAAGCCCATCCGTCAGGATGGGCTCTTCACTTGTTTGATGCCTGGCAGTTCCCTACTCTCACATGGGGAGACCCCACACTACCATCGGCGCTACGGCGTTTCACTTCTGAGTTCGGCATGGGGTCAGGTGGGACCACCGCGCTAGTGCCGCCAGGCAAATTCTGTTGTCAGAAACGAATCTTTTATCTTTCATTCCCGAAAATCTGTAATCTAAGCTGAAATTGTTGTCTTCTCAAATCGCCAAAACATCTTCGGCGTTGTAAGGTTAAGCCTCACGGTTCATTAGTACCGGTTAGCTCAACGCATCGCTGCGCTTACACACCCGGCCTATCAACGTCGTCGTCTTCAACGTTCCTTCAGGACTCTCAAGGAGTCAGGGAGAACTCATCTCGGGGCAAGTTTCGTGCTTAGATGCTTTCAGCACTTATCTCTTCCGCATTTAGCTACCGGGCAATGCCATTGGCATGACAACCCGAACACCAGTGATGCGTCCACTCCGGTCCTCTCGTACTAGGAGCAGCCCCCCTCAATTCTCCAGCGCCCACGGCAGATAGGGACCGAACTGTCTCACGACGTTCTAAACCCAGCTCGCGTACCACTTTAAATGGCGAACAGCCATACCCTTGGGACCTACTTCAGCCCCAGGATGTGATGAGCCGACATCGAGGTGCCAAACACCGCCGTCGATATGAACTCTTGGGCGGTATCAGCCTGTTATCCCCGGAGTACCTTTTATCCGTTGAGCGATGGCCCTTCCATTCAGAACCACCGGATCACTATGACCTGCTTTCGCACCTGCTCGAGCCGTCACTCTCGCAGTCAAGCTAGCTTATGCCATTGCACTAACCTCCTGATGTCCGACCAGGATTAGCTAACCTTCGTGCTCCTCCGTTACTCTTTGGGAGGAGACCGCCCCAGTCAAACTACCCACCAGACACTGTCCGCAACCCGGATTACGGGTCTACGTTAGAACACCAGCCATTAAAGGGTGGTATTTCAAGGTTGGCTCCACGCAGACTGGCGTCCACGCTTCAAAGCCTCCCACCTATCCTACACATCAAGGACCAGTGTTCAGTGTCAAGCTATAGTAAAGGTTCACGGGGTCTTTCCGTCTTGCCGCGGGTACACTGCATCTTCACAGCGAGTTCAATTTCACTGAGTCTCGGGTGGAGACAGCCTGGCCATCATTACGCCATTCGTGCAGGTCGGAACTTACCCGACAAGGAATTTCGCTACCTTAGGACCGTTATAGTTACGGCCGCCGTTTACCGGGGCTTCGATCAAGAGCTTCGCGTTGCCGCTAACCCCATCAATTAACCTTCCGGCACCGGGCAGGCGTCACACCGTATACGTCCACTTTCGTGTTTGCACAGTGCTGTGTTTTTAATAAACAGTTGCAGCCAGCTGGTATCTTCGACTGATTTCAGCTCCACCCGCAGGGGCTTCACCTACATATCAGCGTGCCTTCTCCCGAAGTTACGGCACCATTTTGCCTAGTTCCTTCACCCGAGTTCTCTCAAGCGCCTTGGTATTCTCTACCTGACCACCTGTGTCGGTTTGGGGTACGATTTGATGTTACCTGATGCTTAGAGGCTTTTCCTGGAAGCAGGGCATTTGTCACTTCAGCACCGTAGTGCCTCGTCATCACACCTCAGCGTTAGTGACGTTCCGGATTTACCTGGAACATCCGCCTACATGCTTAAACCGGGACAACCGTCGCCCGGCCAACATAGCCTTCTCCGTCCCCCCTTCGCAGTAACACCGAGTACAGGAATATTAACCTGTTTCCCATCGACTACGCCTTTCGGCCTCGCCTTAGGGGTCGACTCACCCTGCCCCGATTAACGTTGGACAGGAACCCTTGGTCTTCCGGCGTGCGGGTTTTTCACCCGCATTATCGTTACTTATGTCAGCATTCGCACTTCTGATACCTCCAGCAACCCTCACAGGCCACCTTCAACGGCTTACAGAACGCTCCCCTACCCAACAACACATAGTGTCGCTGCCGCAGCTTCGGTGCATGGTTTAGCCCCGTTACATCTTCCGCGCAGGCCGACTCGACCAGTGAGCTATTACGCTTTCTTTAAATGATGGCTGCTTCTAAGCCAACATCCTGGCTGTCTGTGCCTTCCCACATCGTTTCCCACTTAACCATGACTTTGGGACCTTAGCTGGCGGTCTGGGTTGTTTCCCTCTTCACGACGGACGTTAGCACCCGCCGTGTGTCTCCCGTGATAACATTCTTCGGTATTCGTAGTTTGCATCGGGTTGGTAAGTCGGGATGACCCCCTAGCCGAAACAGTGCTCTACCCCCGAAGATGAATTCACGAGGCGCTACCTAAATAGCTTTCGGGGAGAACCAGCTATCTCCCGGTTTGATTGGCCTTTCACCCCCAGCCACAAGTCATCCGCTAATTTTTCAACATTAGTCGGTTCGGTCCTCCAGTTAGTGTTACCCAACCTTCAACCTGCCCATGGCTAGATCACCGGGTTTCGGGTCTATACCCTGCAACTTAACGCCCAGTTAAGACTCGGTTTCCCTGCGGCTCCCCTATACGGTTAACCTTGCTACAGAATATAAGTCGCTGACCCATTATACAAAAGGTACGCAGTCACCCCACCCCAAAACGCTCCACTGCCTGATTTTTGATGTTGAACGTCGCTTACGCTCCGTTAACCGTCCATCGCGCTGTCGTTACGCATTTTGCGCACCACGCAAAGCGAAACGCTTTGGTGGTGGGGCTCCTACTGCTTGTACGTACACGGTTTCAGGTTCTTTTTCACTCCCCTCGCCGGGGTTCTTTTCGCCTTTCCCTCACGGTACTGGTTCACTATCGGTCAGTCAGGAGTATTTAGCCTTGGAGGATGGTCCCCCCATATTCAGACAGGATACCACGTGTCCCGCCCTACTCTTCGAGTTCACAACCTGTGCGTTTTAGTGTACGGGAGTATCACCCTGTACCCTGCGACTTTCCAGACGCTTCCACTAACACACAAGCTGATTCAGACTCCGGGCTGCTCCCCGTTCGCTCGCCGCTACTGGGGGAATCTCGGTTGATTTCTTTTCCTCGGGGTACTTAGATGTTTCAGTTCCCCCGGTTCGCCTCGTTAACCTATGTATTCAGTTAACGATAGTGCAACGAATTGCACTGGGTTTCCCCATTCGGACATCGCCGGCTGTAACGGTTCATATCACCTTACCGACGCTTTTCGCAGATTAGCACGTCCTTCATCGCCTCTGACTGCCAGGGCATCCACCGTGTACGCTTAGTCGCTTAACCTCACAACCCGAAGATGTTTCGTAAAACATCGTCGTGTCGCGAAAATTTGAGAGACTCGAACACACTTAAACAGTGTGTCGTTTCAATTTTCAGCTTGATCCAGATTTTTAAAGAGCAAATATCTCAAACGCCACCCGAAGATGAGTTTTGAGATATCGGTTGGTTGTGCCTTTCACTCACAGCCAGCAAGTGGCGTCCCCTAGGGGATTCGAACCCCTGTTGCCGCCGTGAAAGGGCGGAGTCCTAACCGCTAGACGAAGGGGACACGAGGTGTCGCGACTTCGCAGCCGTCTTGCTTCTTTACATCTATCAGACAATCTGTGTGAGCACTACAAAGGCAGGTTCTTTAAGGTAAGGAGGTGATCCAACCGCAGGTTCCCCTACGGTTACCTTGTTACGACTTCACCCCAGTCATGAATCACAAAGTGGTAAGCGCCCTCCCGAAGGTTAAGCTACCTACTTCTTTTGCAACCCACTCCCATGGTGTGACGGGCGGTGTGTACAAGGCCCGGGAACGTATTCACCGTAGCATTCTGATCTACGATTACTAGCGATTCCGACTTCATGGAGTCGAGTTGCAGACTCCAATCCGGACTACGACGCACTTTATGAGGTCCGCTTGCTCTCGCGAGTTCGCTTCTCTTTGTATGCGCCATTGTAGCACGTGTGTAGCCCTACTCGTAAGGGCCATGATGACTTGACGTCATCCCCACCTTCCTCCAGTTTATCACTGGCAGTCTCCTTTGAGTTCCCGGCCGGACCGCTGGCAACAAAGGATAAGGGTTGCGCTCGTTGCGGGACTTAACCCAACATTTCACAACACGAGCTGACGACAGCCATGCAGCACCTGTCTCAGAGTTCCCGAAGGCACCAATCCATCTCTGGAAAGTTCTCTGGATGTCAAGAGTAGGTAAGGTTCTTCGCGTTGCATCGAATTAAACCACATGCTCCACCGCTTGTGCGGGCCCCCGTCAATTCATTTGAGTTTTAACCTTGCGGCCGTACTCCCCAGGCGGTCGACTTAACGCGTTAGCTCCGGAAGCCACGCCTCAAGGGCACAACCTCCAAGTCGACATCGTTTACGGCGTGGACTACCAGGGTATCTAATCCTGTTTGCTCCCCACGCTTTCGCACCTGAGCGTCAGTCTTTGTCCAGGGGGCCGCCTTCGCCACCGGTATTCCTCCAGATCTCTACGCATTTCACCGCTACACCTGGAATTCTACCCCCCTCTACAAGACTCTAGCCTGCCAGTTTCGAATGCAGTTCCCAGGTTGAGCCCGGGGATTTCACATCCGACTTGACAGACCGCCTGCGTGCGCTTTACGCCCAGTAATTCCGATTAACGCTTGCACCCTCCGTATTACCGCGGCTGCTGGCACGGAGTTAGCCGGTGCTTCTTCTGCGGGTAACGTCAATTGCTGCGGTTATTAACCACAACACCTTCCTCCCCGCTGAAAGTACTTTACAACCCGAAGGCCTTCTTCATACACGCGGCATGGCTGCATCAGGCTTGCGCCCATTGTGCAATATTCCCCACTGCTGCCTCCCGTAGGAGTCTGGACCGTGTCTCAGTTCCAGTGTGGCTGGTCATCCTCTCAGACCAGCTAGGGATCGTCGCCTAGGTGAGCCGTTACCCCACCTACTAGCTAATCCCATCTGGGCACATCTGATGGCAAGAGGCCCGAAGGTCCCCCTCTTTGGTCTTGCGACGTTATGCGGTATTAGCTACCGTTTCCAGTAGTTATCCCCCTCCATCAGGCAGTTTCCCAGACATTACTCACCCGTCCGCCACTCGTCACCCGAGAGCAAGCTCTCTGTGCTACCGTTCGACTTGCATGTGTTAGGCCTGCCGCCAGCGTTCAATCTGAGCCATGATCAAACTCTTCAATTTAAGTTTGATGCTCGTGAATTAAACTTCGTAATGAATTACGTATGTTCACTCAGAGACTTGGTATTCATTTTTTGTCCGAGGACGTTAAGAATCCATGTCACTTTGAGTGCCCACACAGATTGTCTGATAAATTGTTAAAGAGCAGTTGCGACGCGGCTTACAGCTCACCGTCGCGAGGTGGCGTATATTACGCTTTCCTCTTTCAGAGTCAACCCGTTATTTCAGGATTTTTTCTCTTCAACCGACCCGGTTGTTTGTGAAGTGATTCACATCTGCCGTGTCGATGGAGGCGCATTATAGGAAGTTCCCGAGCATCCGCAATAGTAAAATTGCAGAAAAATGACTGACTGCTGCATTCCCCAGCAAAACCCCGCTTTATACCCTGTTACGCACAGAATTATCCACAAGTGGCGGCCGATACCCTCTTATAAAGGCCCGCTCTCTTCTCTCTATAGGGCGCGATCCTGGGCTAAAAAGAGAAAGATAAAAATTCGCGAGCGTTGCGCAAACGTTTTCGTTACAATGCCGCGCTATAACAAGGATGCCCGGTTGGGTGCGTTAGGTGAGTTTTTAGACAAAAATTCACCTAACGCTCTCTGTAATATTCAAATCCTGGGGATTTAATACCATGCAACAACGTCGTCCAGTCCGCCGCGCCCTGCTCAGTGTTTCTGACAAGGCCGGTATCGTCGAATTCGCGCAGGCGCTTTCCGCTCGTGGTGTCGAGCTACTGTCTACGGGTGGTACCGCACGCCTGCTGGCTGAGAAAGGTCTGCCGGTTACCGAAGTCTCTGACTACACCGGTTTCCCGGAAATGATGGACGGACGCGTGAAGACCCTGCATCCGAAAGTTCACGGCGGTATTCTCGGTCGCCGTGGCCAGGATGACGGTATTATGGAACAACACGGTATCGCGCCTATTGATATGGTGGTGGTTAACCTGTATCCGTTTGCTCAAACCGTTGCCCGCGAGGGCTGCTCGCTGGAAGATGCGGTAGAAAACATTGATATCGGCGGCCCAACCATGGTTCGCTCAGCGGCGAAGAACCATAAAGACGTCGCCATCGTGGTGAAGAGCAGCGACTACGATGCCATTATTAAAGAGATGGATGCCAACGAAGGCTCCCTGACCCTCGACACCCGCTTCGACCTCGCCATTAAGGCATTCGAACACACCGCCGCCTACGACAGCATGATTGCCAACTACTTCGGCAGCATGGTTCCGGCCTATCACGGCGAGAGCAAAGAAGCCGCGGGTCGCTTCCCGCGCACCCTGAATCTGAACTTCATTAAGAAGCAGGATATGCGCTATGGTGAAAACAGCCACCAGCAGGCGGCCTTCTATATAGAAGAAGAAGTCAAAGAAGCCTCTGTTGCCACTGCACAGCAGGTTCAGGGTAAAGCGCTCTCCTATAACAACATCGCTGACACCGATGCCGCGCTGGAATGCGTCAAAGAATTCAGCGAGCCGGCCTGCGTTATTGTGAAGCACGCCAACCCATGTGGCGTAGCGGTAAGCACCTCTATTCTGGACGCCTACGACCGCGCGTACAAAACTGACCCGACCTCTGCCTTCGGCGGCATTATCGCATTTAACCGCGAACTGGATGCCGAAACCGCGCAGGCGATCATCTCCCGCCAGTTTGTTGAAGTGATCATCGCGCCGTCTGCGACGGAAGAAGCCCTGAAGATCACTGCCGCGAAACAGAATGTCCGCGTCCTGACCTGCGGTCAGTGGACGCAGCGCGTACCTGGTCTGGACTTCAAACGCGTTAACGGCGGCCTGCTGGTTCAGGATCGCGATCTGGGTATGGTTACGGAAGGCGAACTGCGCGTGGTTTCCAAACGCCAGCCGACCGAGCAGGAACTGCGCGATGCGCTGTTCTGCTGGAAAGTGGCGAAATTCGTTAAATCCAACGCCATTGTGTACGCCAAAGAGAATATGACCATCGGGATAGGCGCAGGCCAGATGAGCCGCGTTTACTCCGCCAAAATCGCCGGGATTAAAGCCGGTGATGAAGGTCTGGAAGTGAAAGGTTCGGCTATGGCGTCCGACGCTTTCTTCCCGTTCCGCGACGGTATTGATGCCGCTGCTGCCGTTGGCGTGAGCTGCGTCATTCAGCCCGGTGGTTCTATTCGCGACGAAGAAGTGATTGCCGCCGCCGATGAGCACGGCATCGCGATGATCTTCACCGACATGCGCCACTTCCGCCATTAATTCACGGAGCAGACGATGAAAGTATTAGTTATTGGCAACGGCGGACGCGAACACGCGCTGGCCTGGAAGGCCGCACAGTCACCGCAGGTTGATACCGTTTTTGTCGCCCCGGGTAACGCGGGCACCGCGCTGGAACCGGCGCTGCAGAACGTGGCTATCGGCGTCACCGATATTCCGGCGCTGCTGAGCTTTGCGCAGAGCGAGAAGATTGACCTGACCATCGTTGGCCCGGAAGCGCCGCTGGTAATTGGCGTTGTCGATGCGTTCCGTGCCGCAGGGCTGAAAATCTTCGGCCCAACGGAAGGCGCGGCGCAGCTTGAAGGCTCCAAAGCCTTCACCAAAGATTTCCTCGCGCGTCATAACATCCCGACGGCGGAATACCAGAACTTCACCGAAGTCGAGCCCGCGCTGGCGTACCTGCGTGAGAAAGGCGCGCCGATCGTCATCAAGGCCGACGGCCTGGCCGCCGGCAAGGGCGTGATTATCGCCATGACGCTGGAAGAAGCGGAAGCCGCCGTTCACGACATGCTGGCAGGTAACGCCTTTGGCGACGCCGGACACCGCATCGTCATTGAAGAGTTCCTCGACGGCGAAGAGGCGAGCTTTATCGTGATGGTCGACGGCGAGCACGTCCTGCCGATGGCCACCAGCCAGGATCACAAACGCGTGGGCAATGGCGATACCGGCCCGAACACGGGCGGTATGGGCGCTTACTCACCGGCGCCGGTGGTAACCGATGAGGTTCACCAGCGCACCATGGAACGCATTATCTGGCCAACCGTAAAAGGTATGGCAGCGGAAGGGAACACCTACACCGGTTTCCTCTATGCGGGCCTGATGATCGATAAACAGGGAAACCCGAAGGTTATCGAGTTCAACTGCCGCTTTGGCGATCCGGAAACCCAGCCGATCATGCTGCGCATGAAATCGGATCTGGTAGATCTGTGCCTCGCCGCCTGCGACGGCAAGCTGAATGAGAAAACCTCCGAGTGGGACGAACGCGCCTCGCTGGGCGTGGTGATCGCCGCCGGTGGCTATCCGGGCAACTACAGCACCGGTGATGAGATCCACGGCCTGCCGCTGGAAGAAGCGGCTGACGGCAAGGTCTTCCACGCCGGTACCAGACTCGCTGATGACGATCGCGTGCTGACCAGCGGCGGCCGGGTGCTCTGCGCTACCGCGCTGGGTCACACCGTCGCTGAAGCGCAAAAGCGCGCTTACGCCCTGATGAGCGATATCCGCTGGGACGGCAGCTTTAGCCGTAACGACATCGGCTGGCGCGCTATTGAACGTGAGCAAAACGCGTAACAGAGTCGTCTGTTCCCCTTCGCCGCGGGTCGGTGGGGGGAACAAACCGGCAGCTATTCCGCCGCGCCTGGAAACATATTAAATCGGTGCAGCTTCGCGATCGCCGCATTCATCATGGCGCACCGGACGCTCATCGAATGTATTCTTCAATAAAACAAATAGTTCAGAATCCGATTGCACCCCGAGCTTACGCATCGCATTGCATTTATGCGCGCTGATCGTTTTGATACTTAGCTGCTTCATACCCGCAATTTGTTGTAAGTCCATACCGTTAAACAGATGCTTCAGCACATCAATTTCACTACGCGTTAATCGGGAAGTGACGCACTCATTGTTCTGATTAATCCGTGTGAGGTTGCTGCAAATTTTCGGGCTAAGCACGCGTTTTTGCACAAACGCTCTTTTAAAGAAGTCTTCAGTATCGGTCATCGACTCCCCACGCGCGATCACGCTGAAGTTATGCTGATTCAGTAGCTTCCGCAGCGCATTGCTGTCATGGCAAAACGTATACACCACCACATTCAGGTCGGGGAACTGGGTCCCCAGACGCAGTAAAATATCCAGCCCTTCGTGCGGATTTTCCTCTGCACTTTGCAGATCGGTAACAAGGATATCGACTGACTGGTACATCAGTGCTTCTGAGATTTTGCCCAGACTCGGCTCGGTGATCCGAATATCGCATGTTGCGTCAACGGATTTAATGAGTGTCGAAAGTCCGGAAAGCGTCAGGGGATGGCTATCCATCAAGGCGATCGTTCGAGACGGCGGATACGATAAATTCATCACGCGGCTGCTCCTTGCTTGCTGGCCGGAAATGCCCCGGCCATTTTTTGTGTACAAAACAAGTTATGGTTAGATCTTAAAGACAGGCAACGGGGCCAACTTTTGCCATCCAGGTACCCTGAGAAAAGAGTTCACTATCATTGTGAAATCCCAGTTTTACCATCGCATTGCGCTTATGCGTACTCACCGTACGGATATTACGATGCAACGTCTGCGCTACACGAGAAACGTTCTGACCTGAAAAAAGATGCACCAGCACATCCAGTTCCCGGGCAGTCAGTGGGCTATTTGTCTGAGTCGTCTTGGAGAGCAGCTGTTTTGTTTTCGGGCTCAGCCACTGCCTTCCCCCTGACACGACTTCAGAAACACATTGTGCCAACGCCAGCACCGGCTCGTGTTTCAATAAGATGCCGCGGGCATTTGACAAGGCCAACAGCGCAAGAACACGGGGATCGCGAAAATCGGTACAGATGATAATTTTTAACGCCGGATGTGATTCATACAGGTGTGCCAGTAAACGCAGCCCATCAAGCATTAATTCTTTTTCACCGCAGATGTCCATGACAAGCAGCGCGGGTGGTGCGCTGGCAACGATCGGCGAAATACTGGCAAGATTTCTTACATAGTTTATGGGCTCGGTAATCCCGCAAGTCTGGGTTAACACACGCTTGATACCCAGCGCGGTGATGGGGCATGCATCCATTATCAGCACGCCGCTATCTGCTGAATCGACAAAAGAAACGCAAGATGAGTCCGAGCTATTAATACTGTTCATAATACTTTCCTTGTATTATCAGTCACCCTCCCGAACGGAAGGGCTACTGGTACAGATATCCTGATTAAAGCACAGGCTCTTCCTGAGTCCGCGCTTATTTCTCATTACTGGTATACGAAGGTTAACTGCACGGCACCGACGATAGTGCCAGGCGTCGCTTTACCCTTTGAGCTGTATGCCCGCGCCTGCATATTGAAGGTCGTCCCCTGGGTAGCGGCATTAATATCCTGAATCATCGTTGACGCATTACCCAACGCGGCACCCGCCGTATTTTGCAGTTCGATTTGAACCCCAGTTGCCGTTCCAGCGTTTGAGTACATGGCACTTTCAGTGGTATCCGGCGTGCCGTTCAGGGTCATAGTGGCCGATGTCGTCGTCGATGGGCAACTAATTACTTCAATAGCGATAGGCTTCCAATCAGTAGCTGAACCTGCATCCGATAATGTTGAAGCCATAATGTTCTGCCCCAGGTCCACATTGACGCCACCGGTCGGCACGTTAACTTTACATGGGGAAGCTTTAATATTACCAGTTATATTCAGTTGAGCGTCAGCAGCGCTCGCTGACTGAGACAGTACAGCAGCTGCCAGACACAGCAATAATGCCGGAGCTTTTTTGTTCAATAAAGACATTGTTCCCTTCATCATTTTTCCCTTACCGGTTTGCCCCGGAATTATTGTATTTCAGCACGAATAGTGGCCGTTGCGGTGAAGTCGCCTGTATCAGGCGCATTACCCGTCGTGTTAATTGGAAATAGACTAATCGACGATTTTCCCACTTGAGAGCCATAGTCCATCGTCAGCGGTAACTCTCCTCCCTGCGGAACGATAGTGCTTCCTGATGGGTTCTGGATTCTGACGCCCACGTCATTGTTGGTCGTCGAGAACGCGGTCGGATCGTTCGCATCCGGTGTTCCCTGGAAGGAGAGACTGACCTTCACGCCTTCGGAGATATTGGTACAGGCCACGTTAAAGTTGACGTTTTTCGGCGTGAAGTTTTTAGCCATTTCACCTTTGGTAACAATATCGCCAGACATGATGCTGCCTAAAGGCACGCTAATAACTCCGCCACCATTAATCGTGCATGATTGCGGAACGGTAACCGTTCCGCTCATCCAGACGGTTGAAACCGGCGTGCTGGCCTGAGTCGTTGCATCGGAAGCGATATACACATCGACGACTTTGGTCAGAGGAATCGTCTGTACACCTACGAATGGCCGGCGGAAGTACAGGGAAATCGTTCCACGCGCGCCGGTAGCGTAAGGATATTTGTCGCAATTGGTCGCGATGTTCCGGTTGCTCACGCTGGTGAACGGCGTTGCCTTCAAACCCTGATAGTTCCCGCCAATAAAGACCTCACTGGCCACAGCCAGATACTCGTTAATCGCGTAATAGTTAAGGTTACCGTCGCTGTACACCTGCCCGGTATCCGGCACTTTTGCAGTGATATAAGCCCCGGTATAGGTACCCGAGCAAGAACAGGTCACGTTGTAGTTACCGCTAAGGTTCCACTGATAGGCGTTGTTGATCACCCTTCCTGCCGAGTTTTGCGTCGGATCGGCTAACAAATAACTCATATTGAAGTTATAGGTTTTCTGTCCAGCAGTCGCATAACACGCTGCCGCTTTTGCGGTAGTACTTAACATCCCTCCGGCCAGCGCCAGGCAAAGCAGTGCGGCATTTTTTCCACTGACGAAACGGCATAATGGGTTTCGGCGTTGTACCATACCGGTGAAAAATTTATTTGTGCGCTCGGTCATTTCCATATTCCGCCTTATCGGCAGTCTCCGTTCATAAGTTGAATACCCGATGTAGCCGTTTGTTCAGGCAGACGGTAATTCACCCGACAGGTCTGATCCGCTGTCGACCCCCATTTCACCGTGAGCGTTCCAGAATCGTCCATGCCCGACAGATAAACCTGCCCACCGTCGCCAACGATACTGGCGCCGCTATTTTTGCCGTCGCTACCCGCGGTGGCACCAAATGGTACAGGCTCGCCGTTGACGCGGGTCAGCGTCATAAGTACACGCTGGCCGACGTTCGGATCAAAATCTGCACGTACCACGGCCCCCCGGGTTGGGATCACCGAGGTACTGGTCAGCGTCATATCCACGTTGTCTGGTAAGGTAGACGTGTCGAGTGCAATCTGGTTGCGTCGGTATGCCGTGACGTAAGGCACGACAGCATAGCCGCGCCAGTCTGTTTTCACGCCGGTGTTGTTGGCAATGTTCACGTCGGCCGCACCTGGCGCTTTAACCAGCGCCATGGTTTCACTCAGTGGCTGGGAAAGCGTTACCCCGTTTTCATGCACTAAGATACCGCCCTGCAAGCCGTAATCTACGCGGCTCTGGCTATGGTCATAGCCATAACCAACATTCACTTCACCGTAGCCACCTTTGTAGTCAGCGCTGGCGTAACCGTTCGCCCCCTCACCCTGAGAGGTATATCCCTGGCTGATGCTGTAATTCAGGTTGTCGTCAGGCAGCGCGGTACCGCTAAGGCCAACGCTTTGCGAGGTATTACCGTTTTTACTGCTATTCAGGTTGTAGGTGGCGTAACTACCCGGCAGCCATTTGCTTAATGGGACGCTGATGTTCGCGGCCACAATCCGATCGGTGTAATAGGTTCGATTTTGGTAACTGTCTACACCATTGCGGTTATAGGTATAGTTGAGCCCATAAGAAATCCCGTTCCAGGTGTTGTTGTAGCCCACGCTGGCCGATTCGGTAGAACGGTTGTTATTCCAGTACTCTTCTTTCACCAGGCTTACCGACAGCGAACCAGCCTTTTCCCACAAGTTCTGGCTCAGCGTCAGTTCAGCACGACTTTTCTTATGATCGTTATAATATCCGTTGTCTCCGGCATAGCTTTCCAGCGCCTCCTGCAATGTATAAAAGCCTGAGGTGGAATAGCGGTAGCTGGCCAGACTGAAGTTAGTACCGGTTTGGACAAAACTTTTACCGTAGCGCAGCCTGTACGACTGGCCGTTATCTTTATCCATATGTTCCTGCCTGGACCACGCCTGGGTGACGTCGGCAGACAGCGCACCGATCGCGCCAAGGTTCTGACCCAGGCCGATGGCCAGCGACTGATATTTGCTCGCCGCCTGTAGCCCGCCATATATCGTTGCACCATGTGGCAAACCAAAAATCGCGGTTCCCTGGCTAAACAGCGTTTTTTCAACGTCATTGTTATACGAACGATACTGACCGCTCGTGACGCTGTATTTCAGGCGACCTTCGCGCTGAAGAACCGGTACGGAGGCAAATGGCACGACCATCGTGCGTTCACTCCCATCAGCCTCCTTAACGGTCACATTAAGGTCACCGCTGCCCGCGGTCGGGTAGAGGTCAGAAATGGCAAACGATCCGGCCGGTACATAACTTTGATAGATAACGTATCCGTTCTGGCGGATAGTGACCTGCGCATTGCTACGCGCAATACCACGTACCACGGGAGAATAACCTTTCAGGCTGTCCGGTAGCATGTCATCGTCGGAAGAGAGCTGAGCCCCACGAAACGGTACAGAGTCAAAAATATCCGCCGGCGAGTTACTGTCACCCAGCGTCAGCTGGCTTCTCAGCGTATGAATATCACGTTGCAAATAGGTATTGATGGAATCCCAGTGCTCATTGCCTCTGCTGTCACGGTTCCAGGTGGAGTAGTTACGGAAACGCCATGCTCCCAGGTTTATTCCGGAGCGCAGATTCAGGTAATAGGTATCTGAGTCTTTGGTGTCATTATTCCGTGCTTCAGCATTTGCCCCGCTGAAGCTGTAGTTCATCAGTAACGCCGGAATACCTGGGTCCCATTTTTCCGGAGAAACGTACCCGCGCGCCTGAGAATTCAGCGCTGCCTGCGGGATACTCAGGTCCAGACGTTGTTGATCAAAGCGGAAATTGGCTGAGGACTGAGCTATCTCGCCGGTGAAATTGGCACATTCGTCTGTAGCCGCTATACCGGGGTACATGCCAATTTTTACCCCCATATCACGCAGTTGCTCACCGCTCAGGCAAGGCTGAAGGCTTTGCTTACCAGAAGCGTCCGTCGTCAGGGCAAATTTCACCTCCCGGGTATCGACCTCTGAACCGTTAAGATAGATATCGACGCGATAAATTCCCGGCGGCTGTAATGCGCCCTCTTCGAAAATGGATAAATCCGCATTACCCTGGTCAGGATTATCAATTTCAAGTAACGCCGGGTTGAAATACCCCGCCGCGTGAGCCAGTTCTGCTCCGCTCATCAACATGGCTATCTGACATGTCACCAGCAAGGCAAGGCGGGAACGTGAAAAACCCCCGGAAATATGACTCTTCGTTATATTGTCCATTTAATTTTTCCATGTATTAACGTAGCCTGGATGACTAACGTTCTTTACTTCCTTGTTTAATCAACAAAACAGGGCTACGGCGAGGAGCTTAAAGGCTGACAGTCAGTGCGTTGCTGGCACCGCCATAATCATTGATAAACTGCCAGCTCAGCGAACCACCGGCGGCATTAGCTGGCAAATCGAAACTTGCCTCCGATCGCGGTGCAACCATAGTGATGTTTTTCATCACCGTGCCGTTGATTTTGACGTTGAAAAAAGTGATGTAATGCGAGGAGGGATTGGTCACCTGAACCCGGTTACCCGTCCGCTTCCAGGTCAATGTTTTTGACGCCTCTTCAAGCGTGCTCTTAACCCCTGAAGGACGGAAAATCAGCTTGATACGTGTTTTCACTGCAATTTGCAGCGTGTTTTCTTTCTTCTCTGCAGAAGGTATCGATTTGATATTCAGCCAGAACAAAGACTCTTTGTCTTCTGGCAGATTGCCGCCTGCGCGCACTATGCGCAATATGTTCTGCTGATTGCTGTCCAGTCGGAATAGTGGAGGCGTGACGATGAACGGAGCTTTTTCAGCCTGCGTCCCTTTTCCCCGACCTTCACTATCCACCCATGACTGGATGAGATAGATATTTTTATCAGGGTTACTGAGGTTAATAGATGCCTCTTTCTTCCCACCTTCGTAGATCAGGCGTGTACCACCGACCACAATCCCAGCCTGCGATGTTGCACTAAGGGTCATTAATAATGCTGCCGCCACTCCGGCGCGCCATGTTTTCATGCTGTCCCTGCCTGTCTGGATATTCAAAAAGACCAGAGGTATAAATTGCCCCTGGTCTGATTTAGCTCATTCGAACTTACTGATAAACAACGGTAAACTGAGTTACTGCGTTTGCATCACCTACGGTCACGGCATCAGTCAGAGAGATGTAACGTGCGCTGAAGTTCAGGTTGTTATCAGCAGTGCTAACCAGAGGATAAACAGAAGAGTCTTCGTACAGCGGAACCACTTTGTTCTGGTCGTCAGAAATCTGAACGCCCACGCCTTTAGCAGTGCTGCTACCCGCGGTCAATGCCAGAACAGAGTTGTCGCCAGAAACCTGGGTACCGTCAAAACGTACGGTTGCACCGGTCACGGTGTCTGGGCAATTTTTCAGGACCAGAGTGAATTTCTTAGCTGCAGCCAGTGAACCTGCTACCGGGAATGCTGTACGCGCGATGTTGCCCAGGAATACGTCCTGGTTTTGAGATGCAGTGTCGACAGTACATGCCGCATCAGTGATGCTACCAGTGAAGTTAACCGCGCCGTCAGAAGCGAAAGCAGAAGAAGCAAATGCAGAAGTGGCCATCAGAGCAACAGCAAGAAGATTCTTTTTCATTAAATGTATCCCTATTAACAATGTAAATCGATTTACCTGGACAGAACCGGAGATCGAATCAGTTTTGACAAAACCATGTCATTCCCTTTTATTTAGCTCATGAAGTCTCCGACCCCAATTAATAAAGCGTCGGACGGTTTACCAGAAAGACAAACGATTCATTTGAACTAAATTAGGGCTCAATTTAATTAGCTAGTAATTTGAAGTCAACGTTGATTTCTTCACTCTGACTTAAATTATTTTTATTTTATATTTTTCAATGCGTTACGCGATTATTTCTTGTTTAATTACCGTTTAACCAACTCGGTTTTTTCTTATATTCATGGTACTTATTTAATTAAACAAACTTAATCACGGAAAAACTAATCAGGCTATTACTTCATTTTATGCAGATAATTTAGTTTTTTATATCGACTAAAAGGGGATGTAAAATCCAAAAAACCAAAACACCTACCATGGTTTAATTCACCGCATTGAAATAATTTGTTACATTCGTTTGATAACGTCAACTTATTATCTGCACACTACTTTCGGTATATAACCCGCATTATGAGCATTGCGACAATTCAGCTAAGTCTGAAATAATCGGGTATCTTTATTTCGCTCAGTCAACGAAATAGCATTACCATAACTTAACTTATGCGGCGGAGCCTTAGTCATCAGATTTTCTGTCTGGCTATAATTTTCATATCTACCAGCAGATTCTTTTTGGGGTACTGTTGCTCTGCCGGGAAGTAAGAAGAAGTCGGTATTATCCCCGATTCTATTTTCTTTTATTTAGCCACATCAATAAAAATTCGTTCTCTCTGCTCAAGAGAAGAAAAGGTAGCAAAGCCATTATTTAACCAGAGAACATCGATATCATTCAGCCGCCAACCACTGAGCTCATCAACATACAAACCCTTAGTTAAATCCATTAAAATCAACAAGTAACAAACCTCCGCAACTATATAACAGTATAATTCCAGGCAATACTTCAACTTCAGACAGGGCCAGACATCGCAATAAACTTAGGGATCTTTTCATATAAAAGATGCCAGATAGAAATTAACTCGATTAAATTTTACCGCAATAGCTTTTAAAAAAATAGTCAGTACTCATCACGCCAGAACGCCATTTCCTTTCAAGGAAAACAAGCCATATTCACCAGTCCTGAGAATACATTAAATATGATAAATCCATCTACTTTAACATCTAACCAAAACGGTAATTTAGTGAATAAGAAAAAATAAATGCTCTCCTTAGAGTAACTCAGATACAAATGACGCGCTATTTTATAAAGAGCCACCCGGCGGTTATTTAAATCCAGGCAGGAGGATTAGCCTATCGAAATAGCGTTTGAGAACTGCGCTAGCATCATGCAATACATACGGTAGCAGTATAAACAGTCATTACACTGCCCGTTTTCGCTTTGGCAGGATGCTTTTTCCCAGCATTTGATAGATTTTATCGTAAGGAAAATTCTTAGTTTGTTCATGCATTCCCGGGATACACCGGGTTTTATTTTTCAGATGCGCGAAGTTCTTCGCAAGCGATAAGGGTGATTTGTCGTTCAGGCAAAAAAAACGAGACGCATTGCGTCCCGTTTAAGCCGAATAGAGTATTGCGATATGGGTTAGGCTGAAAGGCCTCCATCCAGAACAAGCGTTTGTCCTGTCATGTAGGTACTATCACCGCTAACCAGCCATGCCACTGCGCCTGATATCTCTTCTGCTTTCCCGAAGCGCTTCATCGGAATGGTTTGACGCAGCGCCCCGCGCTTCTCTTTCGGTATTTCGGCCATAATATCGGTATCAATATAGCCGGGCAGCAGGCAATTGACCCGCACGCCGAAACGCCCTAGCTCTATCGCCAGAGTCCGTGCCAGGCCAATCATCGCCGCTTTACTCGCGCCATAAGCGCTCTGCCCAGTGTTGCCCTTCACTCCGGTGACTGACGACATCAACACCACAGAACCACTACCCTGCATCATCATTGGTTCGATCAGGATCTGATTCCAGTAGAAGATGGCGTTAACGTTGGTATCCATCACTTGTCGCCAGTTATCCGGGCTTTGGTGAATGTGCAGTGCATCCAGTGTGATGCCCGCATTATGAACCAGTGCGTAAGGAGCGCCGTAGCGTGCCAGCAGTTCGCTGGCTACACGTTTTACTTCCGGCTCATCGCGTCCATCGCATTGATAGCTCTCGACTCTTCCCGGTAGCCCCTCACATGCGCGTTCCACTTCCCGTGCCGCCGACTCATTCTGACACCAGGTAAACACCACGTTCCATTCTTTCGCCAGACGAAGCACCGTAGCGCGCCCGATACCCCGGCTCCCACCGGTCACTAAAATCCATTTATCCTGCATGGTTTAGTGACTTTTTTCGCTGAGGTATTGGCATAATTCACGAAGCGTCATGTTCGGACGATCAATGAAGAGATCGGCTCCAACAGTGACAGCAAACTCTTTCTTTGCCAGTACCATCAGCTCCACGTAGTCCAGGCTATCAAGCTTCAGCTTATGTAGCGGCATATCTGGATCCAGATCATCCAACTCCAGATCTTTCGCATCACACAGCATCTCGCAAACCTTGCTGTAAACTTCATCAAATTGCGTCATGTTTTATTCCTTTAATTCTGACTGTAAATGTATTTTGGGGTGGATTGTAAGTTGTTGACTAATATCGTCGTCTACGCTGCCAGCGGCCCGGTTTTCAACGTCACCGTAACGGAAATCAGCGGCTCATTGAGGCGCCACGCCTGAATGCCAGCCACTAAAATCAACCCGGAATGCTTCTCTCCCATCACCAGCGTCGGCTGGATGGAATAATAAAACGATTTAATTCGCTGGTTTTCTCCCCGCAGACTCAGCAGCTGAGGAGAAAAATGGGCCTCATGATGGGTTTGCACGACCTGCGCCAGACGAAAAACGTCACGCAGACTGGCAACCTCATGCCCAGGAAAAATGCTATGCACGGTTTCAAGCGTTTCTGGTGCATTGACTAATTCACGAAATAACACCGCATCAAGAAAACTCCACAGAGGTGCCGCCGGGCTTTCTACTGCAAGGAATTGATCATATAACGCTGTCAACGCCTCTTCGCCAAGCGTATAGGGCTGCATGACCGGCAATATCGTTAACGCTTTGGCGCTGGCCAGCTTGCTACTGATGCCGATCCGTTGCGTCTGAACATTCAGCAAACTCCCCCCGATCAGCACCTGTTCCTGACGGAGCGTTTCACGGATCGACAGTTGATAGGGCATCTCACATGCTACCGGTTCGCGCAGGCGGCAGCTGAACATCAAGTCGCCCGATGGCAAAGCCTCTCTTTCCAGAGCAGCGCTAAGCGCAGACTTTACATCCAGCATCGCGCGCATACCGTGTACACATAAGCCGTCCAGGCCAAAACGCTTCGCTTCGGTTGCGTCAAAGTGAATCGGATTATCGTCGCCGGAAAATGCCGCCCAGCGTTCTGCATCACGCAGGCTATAGCACAGCGTCATTTTCCCCCCGCCCGATAACTAACGCCGCGTTAGCGCCACCAAAACCGAAGCTCAGATTGAGCGTCGTTCTCAGGACTGCCGGGCGATGCGTATTGGGTACGTAATCCAGATCGCACGCGGGATCGGGCGAATCAAGATGACAGGTGGCAGGCACGATCTGATGCTCCATCGCCTGAAGGCAAAGAATCGATTCAAAACTGCCGGCGGCGGCGATCAGATGACCGCTGTAGGATTTGGTGCTTGAGCACGGTGTGGTATATGCCGCCTCGCCCAACGCAATTTTTATCGCTTCGGTTTCGTTAAGATCGTTAAGCGGAGTGGAGGTACCGTGCGTATTGATATAGTCCAGATCGCTGGCAGAAATCCCCGCCTGGTCGAGCGCATGACGGATAGTTTGCACCCGCGCGATTTTATCCTCGGCCGGCGCGGTAAAATCATAGGCATCAGAGAAGTTACCGTATCCGAGGATCTCGCCAAGAATGTTAGCCCCGCGCGCAATGGCGGCCTCCCGCTCTTCCAGGCACAGTACCGCCGCGCCTTCACTCAGCACAAAGCCGTTACGATGAGGACTAAACGGACAGCAGGCGCGAGTGATGTCTTCCTGCTCGCTGGCCAGTGCGCCCAGCACGTCGATATTCCACACGGCGCAATCAGAGCGTAGAGATTCTCCCGCCCCCGCCAGCACCATATTGGCGCGGCTATGACGGATCAGCTCGAATGCGTCCCCAATCGCGATCGTTCCGGTCGCACAGGCCGCTACTGGCGAATTCTGATAACCACGTAAACCCCACAGCAGGCTAACCGCCGCGGTAGACGCGTTTGGCATAGAGAAGAAACAGCCAAAAGGGGAACCCACGCCGGTGCGCTGATAATCATCGTAATAGAGTTGAGTTTCGTCCTGACCCGCCCAGCCGGTACCCATGATGACGCCGCAGTCACGCAGATCGTAGTGCTGTTCCGGAGTGTCATCGCCAAACGCCATCTGCATCGCTTCCCGCGCTGCGGCGAGCGTCAGCCGCGCGTAGCGAGGCAGGCGACGGCGAATCGCGGCGGGTACGCCTTTGAGCGAAGGTTCCTCATCGATTAGCCCGTAAAAGCGGGACTTTATCCCGGCAGCCGATTTATCGCAGTAGCGATAGCCGAGCTTGTAATCCATGATAGCAGCCCAGCTTTCGCTGGTATTCATACCCAACGGTGTCACCGCGCCATAACCGGTAACCACGACACGACGCGGCGTGTTCATCGTCTGTAAAACGTCCATGTCTATGACCTATCCTTAGTGATTCATCGAACTATTTTCCACGCCCCCTAGCGCCAACCAGAGTTTCATCGTGGAATACAGATAATTGTATTGGCTCTGCACCAATGTGTTTTCACTGTTCAACAGCGTGTTCTGCGCATCAAGCAACGTTTGATACGCCACAGAACCGTGGCGATACTGGCTTTCCACCAGCGTTAAACGTTGCTGGCTCAACGCCAGATCTTTCAGCTGCAGCTGTTTTTCCTGCTGATACGTAAGACGCTGTGCCATGGCGTTATCAATATCCTGCAGCGCGCTGTAAGCGGCGCGTCGGAATTGAATCGCCGCAGTTTGTACATCCAAATCGGACTTCTCAATGGTCAACCGGACCTTATTCCACTGGATAAAAGGCAGATCGAGCGCGGAACCGAGCGTTCTGGCCGGATTACTGAACCACTGCTGGAACACCGCCGCGCCCGCGTTTAGTGATGCATTCAGCGTCAGTGACGGATAAAAACTCAATCTGGCAACGTCAGAGCCTGCCAGCGCAGCGCGTAAGTTCATCTCTGCCGACTGTACATCCGGCCGTCTGGCAATAACGTCCAGCGGCAAACGCTGCGCCACCGGTACGCTCTGCTGAATATCCAGGAACGCTCGTTCCGCAGGATGTTGTCCCGGCGGGCGACTGAGTAAAATGACCAGCGCGTTGCGGCTCTCGTCACGCTGCTGGCGTAAGTCACGGAGATTGTTTTCACGGCTCAGCACCGTTTGCTGCGCCTGTAGATAATCAAGCTGACCCAGGTCGCCGGATTTCCATCGAGAAGTCACCATCGCCAGCGTTTCTTTGGCAATATCCAGGCTTTGCTGCAAATTTGCTATCCGCTGGTTCAGGCTGGCTATCTGCCAATAAAGCTGAGAGGTTGTGCCGATAAGCGTTAGCGCGGTCGCGCGTAAATCCTGCTCCGACGCCAGCGCCAGCCAGTCAGACTGCTCTCGAGTGCGCGCTAATTTACCCCACAGGTCAAGTTCATAAGAAGCCGAAAGCGAGTGGCTATAGCCTTCTGTTGACGTTGTATTGTGATGCAGATTCTTCGTGTTGCTGGCCGTTGCGCCAGTGGCGAAATCAGGCGTTAGATTAAGGTCCGATAGCCCCGCAGCCAGGCGCGCCTGCCGGAGCCTTATTCCCGCCAGAGCCAGATCGTTATTGCTTTGCAGCGTTGAAACAATCAGCCGCGATAGCTGCGGATCGCCAAAGTTATCCCACCAGTGCGGGGAAAATTGCGCCACGCCCTCACCGGTATCCTGCACGCGCCAGGTATCGGGTATTGACAGCATGGGTCTTTGATAGTCGCTTTTCAGCGCCTGACCACAGCCGGCCAGCGCCAGCGCCAAAGCGATCGTTAAAAGTAGGTTCAGTTTTTTCATTCGCGGGCCAATGCCTCTGTCGGATGCAGGCGGGCAGCATTGCGCGCCGGGAAAAAACCAAATCCAAGACCGATCAGTGCGGAAAATCCGCAGGCCAGAAGGATTGGCGGCCAGGTGAACACCATGGTGAATTCCTGAGTGACCAGAGAGAAAATCATCCCGGCCACGCCGGAACCGATAATGCCGATGAGACCGCCGAGCGTACAAATCACCGTGGCTTCGATCAGGAACTGACGCATGATGTCTGCGGGACGGGCGCCGACCGAGAGGCGAATACCAATCTCATGCGTCCTCTCCGTCACCGACACCAGCATGATATTCATTACCCCCACTCCGCCCACCAGCAGAGAAATCCCTGCGATTGCCGTGATCAGCAGCGTCATCGATTCCGACGTTTTACGCATGGTCTTCGTTAGCTGATCGTTGGTCATAGTGAAGAAATCACGCTTACCGTGCACGGAATCCAGCAGCTGCTCCACATTTCGCTGGGCGGCCTCTATCAGATAGCCGTCGGCGATGCGCAGAGTAATGGACTGTAACGGCGAATCACCTGACATACGCTCCAGCAATGAGGTGTACGGGATCCACGCGCCAGGCTGTTCACCGATAGACTTCGGACCTTTTTTCGCGGCCACGCCGATCACCCGATAGGGTGCGCCGGAAAGCTGAATAATTTCGCCCAACGGATCCTGCCCGCCAGGAAACAGCGAGCGCTGCACGTTCTGATCGATGATGACCACCGGTTCACGCTCGTCCAAATCGCGCGCTGTAAATCGATTTCCAACAATAAAATTCAGCCCCTGTACGCGGAAGAAGCCGCTACTGACGCCCGACAGCGATGCAAGAACCTGCTTGCCACCGCGGACCGTTATCACGGTTTTACTCACAACGGGCGAAATGCTGTCGATATACGGTTGCTTGCTGAGTAATTCCACATCTTCCAGGGTCAGTGAACGTTCAAAATCTGGACGCGGCCTATCCCAGCCCAGACCGGGCTGTATTTCGATAGTACTGGTGCCCAGCTGGCTTATCTGGCTCAGAATATTTTGCCGCGCACCTTCGCCCACCGCCATGGAAGAGACCACGGAGGAGATGCCGATGATAATGCCCAACATGGAGAGAAAAGCGCGGATCCGATGCCCGAGCAAGGAGCGCCACGCCATGCGTACCGCCTCTTTGATGTTCTGCCACACAGGCGTTCGCCCGGTAGCGGCAATGGCCGGTAGTCCCCGGGATACCACCTGCGAGATGACCGGATTGACCCGGTCTGCAATAATCTGACCGTCGTGGATTTCGACAATACGCTGGCACTGTTCCGCGATGCTGCGGTCATGGGTCACGATAATGAGCGTATGCCCGGCCTGGTGCAGGCCATGTAAAATGGCCATCAGCTCCTGACCGCTGCTGCTGTCGAGAGCTCCGGTTGGTTCATCCGCCAGGATCACCGGCGCCCCGTTCATCAGGGCGCGCGCGATACTCACACGTTGCTGCTGGCCGCCGGACAACTGTGCAGGACGGTAATTCATGCGCTCATCAAGACCTAAGCGACTGAGCAAATATTCCGCCCGCGTCTGGCGCTCAGAGGCTGGCATATCTGTGTATAGAGCCGGAATGGTGACATTTTCGAGGGCGGTCAGATACGGCATCAGATGATACCGCTGAAAGATAAAGCCCAGATACTGGCTGCGTAGCTGCGCCAGCTGTTCGCTGCTGGCCACCTGCGCAGGCACATCCATAATGCGCATTTCGCCTTCCGACGGTTTATCCAGGCACCCGATAATGTTCATCAGCGTGGATTTACCGGAACCTGACGCACCGATAATCGCCACCATTTCTCCGGCATGAACGCACAGAGAAACATCCTTCAGTACAGTAACGGCAGCGGTACCTGAACCAAAATGGCGGGAGATGTGCGAAAGTTCAACGATCGGGGAATCAGCCATTCGTCGTCCCTGTGTCATTGTGCGCAATCACCACGCGATCGCCCTCGTTCAGACCCGCTTTTACCTCAACAAACTGACGGTCGTTGATACCCACCTGGATCAGACGTTGTTCAGCCTTATCGCCATTGAGCACCTGTACATGATAGCTATTGGCCCCCTGCGGCTGCCCCAACGCCACTACCGGTAGACGCAGCACATTTTTAGCCCGATCGGTGATGATAAATACCTGCGCCGTCATTGAGGTTCTCAACCGATGCTCGGGGTTCGGCACGCTGAAGACTCCGTTATAATAAACGGCAGAAGCCTGTTGCCCCTGAGGACGAGCACTATCATCCTGTAAGGCGTCGTTCGGCGCGTCCTGGAGTACCCCCATCACGCTCCGGTAGCGGCGCTTGGGTTCGGCGACCACATAAAACCACAGCGGCTGACCAGGATGGACTTTCAAGATGTCCGTTTCTGAAATACGGGTTTGCACCGTCATGGTATCGACATTCGCCAGGACCAGGATGGTTGGCGCAGTCTGTGAAGAGACCACGGTCTGTCCCTCTTTGGTGACAATACCGAGAACCTGCCCGTCCACCGGCGCGAGGATCCGCGTATAGCCCAGATTGGCTTTCGCCGTTTCCAGCGCCATCTGTGCCTGCACAATCTGAGCCATGTTGACTCTCACCTGCGCCTTCTGGGTATCAACCCTGGCCTGCGCTTCCTCGAGATTGCTTTTCGTTCCCGATCCGTCGCGATCCATCCGCAGCTGGCGTTTCAGCTCGAGCTCATACTGGGTAAGCGTGAACTGTGATGCCTGTTTCTGCGATACCGCACTCTCCAGCGCCGCTTCAGACTTACGCAGTTCGCTCTGCTGCAGCGTTGGGTCGATTTCGGCTAGCAGCTGCCCCTGGGTCACCCGTTCACCGACGCGGACGTACAGTTTTTTTAACTGACCGTTGACCTGTGCCCCGACATTGACCTGGACAGACGGTTTGAGGATCCCGGTGGCCAGCACGGTTTTTTCGATATCGCCGCGGTCGATGATATAGGTTGCCGCCGGCTCAGCACTCTCTGAAAACGCGTTGTACACGCCCTGCGCCCCCCCCATCAGCAGGATCGCTAATAGCGCCGCCAGTCCATAGAATGCCTTGCGGCGTCTGGCCGTCATGGCGGACAATCGCCTGATTGCGAAACTCATGCGGGCGCTCCTTCAGGGATAAGCGCGAATGTATTAGCACCCGGCAGCGCTTCCATGCGGCCGTTTTTCATCGAACAGTGACGGTCAAACAGCGGTAGCGTTGTCTCACTGTGGGTCACGGTAATCAGCGTTTTTCCGTATTCGCGACAATGATCAATCAGCGTGCGCATCACCTGCTGCGCGGTCTGTTCGTCAAGATTGGCGGTTGGCTCATCCAGCACCATCACCGGACAATCGCTATACATCGCACGCGCCAGCATCAGACGCTGACGTTGCCCAAGCGATAGCGCGGGGTGGCTTTCGCGGATCAGCGCGTTTTGTTTCCCCGGCAGACTATTAACCACCTCAGTCAGGTTCAGCCCACGCAGTGATTTATCGATGCGCAGCTGTTTTTTCTCATCATATTCCCGATCGAATAGGGTAATGTTTTGCAACACGCTGGTATTGAAAAGGATATCTTCCTGGCTTTGCAGGAAGAACAGCTTCTGCGCCTGGCGGCTGCTGACAGGCTGCCCGTCGGCAAGAATTTCTCCCGCCTGAGGTTCGATAAGCCCGGCAATCACTTTCAGCAAGGTACTTTTTCCTGAGCCCGATTCACCGACAATCGCCAGCGTCTCTCCCTGTTTCAGCAGCAGTGACACCCGATCGAGCACCGGTTTTCCCGGCTCGTAAGCATACTGAAGTTCACGATAGTGGAGCTGTTGGCTGAACCGCGCAGGCGGCAGTAGCTCATTGAGGGTCTCTTTTTTGGCCTGCGGGAATAGGTCGGCAGCACGAGTATCAATCACGTGCAGCTGGTTCTTACGCAGCACTGAGAAGAAAATCTGCGTAATGTAGGCAGTAAAAATCTGACGCACGAAGCTATAGGCAAAGAACTCGCCCAGCGAGATGCGATTGTCTTTCAGCAGCGGCAGCGCCAGCAGCATGAAAAAGACCATCTCAAGGCTGCCAATCAGCTGGTACAGGCTGGTCTTCACCTGTTCATACACTCTCTGCTTCTGACGACAGTCAAAGAGGGATAACGCATATCGGGCGAACGCCGCCTGGCGCTGCCCCTGCAATCCGGCAGATTTCAGCGTGGCAAACCCTTGAATGGTTTCCAGCAGAAAATCGCTTTGATCGGCGCTCTTCGCCTGAATTTGCTGGGTGAAATAGCGATCGCGGAAAATCGCCCAGACGCTCACCAGCCCCATTAGCGTCACGCCGACGGCGGAGATGGAGGCCAGCATGGGGCTGATGTAACACATCACGCCCAGCGCGATGACGCCAACCACCCAATCCACGCGCAGACCGTTATCCAGTTCAATTTTTTGCGCCGCCGCCAGCTGCCAGTTGGAGAAGCGGCTATAGATTTCGCCTGGACTACGCTTTTCAAAGAAAGAGAGCGAGTGGGTTAAAAGACGGGCAAAGCCACTGAGGCTTTGCATAACAACAAAACGTTTGATAAACCGTTCCGTCACGCTGCGCACGAGGAAAGCCAGCAGGGTCGAGACCATGAAGGCAAGCAGGTAGTAGAAATAGGGAAATTCAGTTTGTCCGCCGGAAGAGAAAACGTTGTTGATAGCAGAGCTGACCATCACCGGCATAATGAACAAGGTCAGAGAGACCAAAAACGCCAACACCATCAAACGATAGATTCCGGGGATCGCGGCCGTCTGCTTAAGGCTCATACACGCCAGCGCGCGAAAACGTCGCGTGCGTTTATGCTGATCCACAGGCTGTACGGTTTTCTCCGCTTCCCGATCAAGCACCAGCGCATAACCGCTAATTTCAGATTTTAACGCAGCAACAGGCAAGAGTTGTTCGCCTATGGCCGGATTCATCACGCACACGTAGCTGCCCTGACGATAAGCCAGCAGCACATAATGGCTCGCGCCGTAGTGCAAAATGGCCGGCAAAGGGAGTTCGGCGATCTCATCCAGCTCAAAAGCCACCGGATAGGCGGGGATCGCCAGCTCAGAAAGGATGTCGCACATGGTTGAAAGCGCTGTACCATGAGCGGATGCAGGAAAGCGCTCGCGTAGCTCTTCAAGCGGCGCATTGAGTCCCTGTGTTTCTGCCAGCATGGAGAGACATGCCAGCGCACACTCGTTCGTTTCTGCCTGATAAACCATTTGAGGAATAATATTATCCATAATCGACACCTTAGAACGTCCTGTTCTGTTCACTAATATCGCCGCGCTGTGCTTTTTTCACATTTTTAATCATTGATGAAAAACAGCGAGTGAGAATGCCACAACATCCAGTCGGTAGAATGCTCACGAATACTTTGTTCAATAATAAGAGGCATTTCCTGCTTTAGCTTTTTTGCCGGAACGGGCTCTTGAATAATAATTTTCAGCCCCCGATCGTAATAAAGATGATAAAAAACCACCTTCGCGGACATCATTCTGGCCATGCGGATAATGCCGCTGTGCAGATTGGCCTGACGACCGAATAACTGACAGTGCAGTTTCTCGGTTTTGTCCTTGCTGGCAAACTGCGTAAAGTCAGGAGTAATATCAGGGAAAAGAATAATATTACGTTTATTTTCAGCCGCCTCCATCACCGACGTCATCAGGTTGCCGGCGATGTTTTTGTTATCTTCATGAATTGAGCAATACGTGAGATCCACGCCACCGAGCTGACGCTCGGCTTCAGAATGAGCATTCGCGCTACGGGAGGTGATGACCGTCGCTTTCCCTGGAAATACCGCTGCGCCGACCATCGTGCTCAGTACGTCTGAAACCATGTGCATAGGCGCAAGAATCACTGACTGGTGCGCACGTTGCAGCGGTTCAACAACGGCATTGAGCTGTGCTGAACAGTCAGCGAGTTCCTGCATTACCCGGCGATTTTGCCCGTAGGTGACCGCCTGAACCAACAGCTGCCGACGCTGGGTCAGCCAGATGTAATCAAATTTCTTCTTATCGTTAAGCAGACACCGGCGGTTTGCTTCTGCAACGGCTGCCCGTAGCTTTAGATCGCGTCGTGTCAGCCCCAAAAAACGGCTGACATGAGAGAAAGCAAAAACAACGCGATAGTGCAGGCGCCGGAAGAGTAAGCAATGCGCCCGGTAGGCAATAAGCTGGAGTTTATATAAAAACCACTGATATTTAACAGTCAGGTTTTTCCAAAACAGCGCACACCACAGGGCAAAGAATTTCATTATTTCTCCGGCACCCGATCGGTTTCTAAAAGCGAGATTAATTTATCAGAGAACACCGGAAACTCACTGTCCTGGAATGCCACCCACTTTTTAGCGACAATAAAGGCCGGCGTGGCATTAATATTATAATAGCGGGTCACCTGGGTCATATATTCCAGCAGTTCTTTGACTTTCACGGACTGGCTGACTCTATTGTATTGCGCAATGCTAATTTTATTCTCTGCGAGCCACGCCTCGCGTTGGACTGCATCGCCTAAATCAATTTTATGCTTTATAACCGCGTCGTAAGCGCTTTTGCGATGCGCCTCTTCAATGCCCATGACCTGCAGGGTAGCAAATACCGGTGCGTAGCGCGCCAGTCCGCCCTGACCATCCAGATTGAAATGAATACGCACCAGCTTCTTGCCTGCTGGCATACGCTTTTCCAGCGCATCCACGTTCTCTTCGTTCACCTCGCAGTAATGGCAACCGTATGAGAATATTTCAATAATATCTTCCCCGCCGACGATCGGACTGTTTGTGACTTTTTCCGCCGCCAGCGATACCAGCGCCTGCTGCTCAACATCACCCTTTTGATTGAATACAAAGGTGTGGAACCACGCGGTGGTAATCAACGCCGAAACTACCGCAACAAAAACGGTATAAGCAAAAAGGGGAAGAATTCTTTTTTTCACGGTACTTTTTCATCCTGAAAACAATATTTAACAGACTCAGGCGAGCGTTGTATAAACATACAACGCTCTGGCAGAATAAATACTAATCCTATTTACTCTGTTTTAATGAGAAACAGCTGTTTCTCAGCCTGCATTACCGCAGTTTGACAGGGCTGCCGGGGTATACGACTTAGTTACTACGCCATGCTTGTCAGTGCAGGTTTTTACTGCATTACATGCAGTTTCATCACCCACCAGAGTCAGTTCGAAGCTGTTAACGCAGGTGGTGCAAGTACCGCCAACAATTACGCTTGCTTCAGTCATGGTCATCTTTTTCATCTGTGATATCCTTATTTAAAATGAATACTAGGTTGAACATAGCGTTCACTGGCATATTTCCAGTCTATGCCCATTATCGAGAAGTTATTATTAGACATCCTCTTTATGTACCCGAAACAATAGCCTGAAAGATTGAACGCTCAGGTTTTCATTAGCGGATGCGGCGCATTGTAGCCGTGCTTTTTTCATTGAGCAATACACCTAAATCAACCTTGAGCGATGATTATCAGATTAAACACAACGCATAGCGTGGGATTTTTCTTATGAAATCCCAAGAAAATAGAATACGCAAAAACACACCCGCACCAGACGCCAGATCCTTCCCAACCTAAAGACAGGATTTTTCTTACGAAAAACTGAGATGGCAAGATCATGTAATAATAATTTTTTATAAAAATAATATGGCAGAACTCACTTGAGGAGAATCGTGACTCATCTATTTGGATTTACATTTCATTAATATCTATTCATGGCACTATTGTGGAAAGACATATAGTTTCACATATCTAAACCATTGCAAAACGAATGCTCTAAATTTCAAATTTCATCTTTTTGGATGAGCAACTTATTTTTAAAAAAATTATAACGATGTGATTTCCTGCTGATTCATGCCGGTATAAAAGGTAACCGAACGCACATTTTCATACCCTAAGGTCGAAGGAAGTGTCCCCACGTATCGCTACCGCGGAACATCTATCGCTATGACCATGCAATCCATAGGCGCTGATCCGCCGTGTTAAACAAGATATTACGCGTTTCACACAATCGATCTCTACGCGTTCAGACTGGATGAGACGTTCGAGGCTGATCCCGGAACCGGAAGGGTGAGAGGACTGCGGGAACCGCAGGAGCATTTCTTTGGCGGCCCTGACGCAGGCGTATATCGTCCCTGCCGGGAGCGCGGCTTGGTTGGTGGGGTGAGTGGGCCATATGGAGAACCCTGGCGCTGCGTCGCTCTCGCTAAAGTGAGCTGATCTCAGAAGCTTTTTTCGGTCGGCTGCCAGGTGCAGAAATCTTCGTTTGCCACCAGCAGCAGCTGAGAGCCTTCAGGCGCTTCCAGCCACGCCACGCTGACCTCAATGGATGAGTGATTCTGACGTCGCTCAATATGCGCCAGCGCCTGCGTATCGAGGTCAGGCTTCACGGTCTGACCTTCACAGGTGGTCACCGTCCTGTTGGCATGCCAGCGCCCCTGGCGCAGCATAACGCGTCCCTGACGCAGAGCGTCGCTGGTCTGGCGTATTTGCTCAGCGCGATAGCGGTATAGCGCGACCTGATCGCTGGAAAGCTGCTGCTTCTGCCCATCGATTTCACGCTGCATAAAGCTGAGTTCGCCCTGCGCATCAAACCGGGCGCGAATATGTTCCGGCGGTTTACCGTAGACGTTGAGTTCAATCAGCGCGAGCTGGCCATCCTGCCAGCGGTACTCGCTGGTCGAAGTATTACCATGACGCCATGGACTGAAGGCAGCAAGGAGATGGACCTCGCCGTTAGAATCTTTGCGCCAGATACGCATCGCCCCCTGGTTATCCGCATATCCGCTGGCGGTAAACGGCGGGAGAGAGGAATCATGGCTGCAGGCAGTGAGCAGCAATACGCCTACCAGCGCCAGCGTGCGGCGCCAGGTAGACAAAAGGGGCCGACAAGCCCCTTCGATAAAACTGTACACTGCCACGCGGTCTTACTTAACTGCGTCTTTCAGAGCTTTACCAGAAACAAATGCCGGTACGTTTGCTGCGGCGATTTTGATTTCATTACCGGTCTGCGGGTTGCGGCCAGTACGCTCAGCGCGGTGGTTCACTTTGAAGGTACCGAAACCAACCAGTTGAACAGCATCACCTTCTTTCAGAGACTCGGTAATTGCAGCCAGGGTAGATTCCAGGGCAGCTTTCGCCTGTGCTTTGGACAGGTCAGCTTTGTCCGCAATTACATCAATTAGTTGAGTCTTGTTCATAAGTTATCCTTACAATGTGTTTATCGCTTGCTAAGCATCGAGTGCGACGGAAATGCCTGAAAAGCACTCTCCTGCATACACGCACCGATAGCCACGTTTTTTCGCCCCCCAAATGTAGACCAGACGGGGGGCGGAATGGAAGCCTTCAGACGCTACAATTCAGGCGGTAAATCACGTTTTCTGGTCTCATTGCTGAAAATTTATACCAATATTGCTCTCGCCGGCCTCGCGAAGGTCTGCACGCAGCCCTTTGATCAGTTCAATATCGCGTTCTTCGCAGTCGGCCAGAAGACGGAAAATCTCCCACTGAATATCCCATTCTTGTTCGACTGCCGGGTTTTCCTTGAGCTCTTCGTCGGTCATTTCGCGACCAGCCTGGGTCATTTCCAGCATCGCAACGGTGGTGATCGAGCTTTTGCTGACTTCAATAGCATGTTCGAGCGTTTCGCCGCTCAGCCGCGAATGAATCAGCTCACTCAAGGCCACGCAGGCATCAATGGCCGGATAGACGCCGTACAGGTCGTAATCATCAGCGGCCGGAATCGCCTCTTCCAGCTTTTCCAGCTGGCTGTCGAAATTCACCTTCGCATCTTTTACCGTCAGCGTTTCCCAGATCAGATCGAGAATACGGCGATAAAGCTGGCCATCGGCGAACTCAGTTTGCTGACAGAACATGGCGTAGTTGGGGTACATCCGCTCGCACAGGCAGGCCATAAAGGTCACGTGCTGCCAGCTTTCCAGCTTCTCCAGACGCAGATGAATCGGGTTTTGTAACATGATGAAATCTCGAAGTCAGAAATTAGCCGCAGTGTACCTGAATCAGTCGTGATTTGCTTGCCAACGCACAAACGCCGGACGCCGGGACGCCACGGCATCAGCCCAGCGCGTCGGTTCAGGCAGGCGGTAGCCTTTCAGGCAGCGCTCCACCCACATCAGCGCGCTATCCAGGCCCACGCGGTGCCCGGTACTCACAAACAGGGGATTACAGCGCGTTTTACTGCGCAAAACCCACGCCAGCTGCTCGCCTTTATCTAACAACGGCGCCAGCGCGCCGGGCTCATCGCCCAGCGGCTCGAACTTACCGCACAGCCGTTTTTTCGCCACGCCGATGGTCGGCACATCCACCAGCAGACCAAAATGGCTGGCGACGCCGAGGCGGCGCGGGTGGGAAATACCGTGGCCATCAACAAATAAGAGATTTGGCTTCTGCGAAAGCTGCTCCCAGGCCGCCAGCAGCGCGGGGGTTTCGCGAAAGGAGAGGAAGCCGGGGATATAGGGCATCGTGGTCGCGACGCGCGCGACCTGATACTCCACCAGCTCCAGGGACGGATAGCTCAGCAGCACCATCGCCGCCCGGGTCACCTCTCCCTCTTGCTCAAATCCAACATCCGCTCCGCCGATCAGCGTCGGCGGATCCTGGTCCAGCCGATCGCCTCGTTCAACCGATGCCGCCAGGCTGAGCTGCTGGGTGCGTAGCGATGACAAATCCATATTCACTCCTTAACGGTGGTATGGCGCCGACAACCGGTGCACTGCCTCCACAAATACGCCCGCATGTTCCGGGTCGACGTCCTGATGAATGCCGTGCCCAAGGTTAAAGACATGGCCTTCGCCCTGGCCAAACCCGGCGAGAATGGTCGCCACCTCTTCTTCGATGCGCGCCGGAGGGGCATAGAGCATCGAGGGATCCATATTGCCCTGCAGGGCGACTTTATGGCCGACGCGACGCCGCGCATCGGCGATATCGGTCGTCCAGTCGAGCCCCAGCGCATCGCAGCCGGTTTCCGCCATCGCTTCCAGCCACTGCCCGCCGCCTTTGGTAAACAGCGTCACCGGCACGCGGCGGCCATCGTTCTCACGCAGCAGCCCATCAACGATTTTATGCATGTAATAGAGCGAGAACTGCTGATAATCCCGGCCGGTCAGCACCCCGCCCCAGGTATCAAAGATCATCACCGACTGCGCGCCCGCTTTGATTTGCGCATTCAGATACAGCGTGACGCTTTTCGCCAGCTTATCGAGCAGCGCGTGCAGGGCCTGCGGCTCGGCGTACATCATCTTTTTGATCACCGTAAACGCTTTGCTACTGCCGCCTTCCACCATGTAGGTCGCCAGCGTCCACGGGCTGCCGGAAAAGCCAATCAGCGGCACTTCTCCCTTCAGCTCACGGCGGATGGTGCGCACGGCGTTCATCACGTAGCCAAGCTCATCTTCCGGGTCGGGGACGGGTAATTTATCGACATCCGCTTTGCCGGTAATGGGTGAGGTAAAACGCGGGCCCTCCCCGGCTTCGAAATAGAGCCCCAGCCCCATCGCATCCGGGATGGTGAGAATGTCCGAGAAGAGGATAGCCGCATCCAGCTTATAGCGGCGCAGCGGCTGCAGCGTCACTTCACAGGCAAGCTCGGCGTTTTTACACAGCGACATAAAATCGCCCGCCTCGGCGCGGGTGGCCTTATATTCCGGTAAATAGCGGCCCGCCTGACGCATCATCCATACCGGGGTGACATCAACCGGCTGGCGTAGCAGCGCGCGCAGGTAGCGATCGTTCTTCAGTTCGGTCATTTTTACATTCCTTTAGCGTTGATGCGCCAAGTTTATACACAAAATCATTCAAAGTGGATCGAGGCGGCAATTGAATGAACCCAAGGAGCTTACTCAAGTAAGTGACTGGGGTAAGTGAAAGCAACCAACAAAGAGGCAATTTGAAGGATAAAGTATATGTAACATGTCACTCATACTCTGCCCGACACATCACCACGGTATCTTCAATCAGACGGCGCGCCACGGTGCCCGGCGGCGGCAAAAGCGGCAGATTGTCATAGCGATACCATCCCGCCTCCAGCAGCTCTTTCTTGTCGATGACAATCTCGCCGCTATCGTACTCGGCCATAAACGCGGTCATCAGCGATTGTGGGAACGGCCAGGGCTGAGAGGTCACGTAGCGCAGGTTTTTCACCTTAATGCCGCTCTCCTCCATCACCTCGCGGGCAACGGTCTGCTCCAGGGTTTCGCCGACTTCGACAAACCCGGCCAGCACCGTATGCACGCCGTTACGATGGCGAGTATGCTGCGCCAGCAGGATAGAATCATCCCGACGGATGGCGACGATAATGCACGGGGCGATTTGCGGGTAGTAGCGTTCGCGGCAGTGGCTGCACAGCATTGCCCACTCGGTTTTGCTGGGGTGCATCGGATGCCCGCAGTAGCCGCAGAATTTGTGCGAGCGGTAGAACTCCGCCAGCTGGATCCCGCGTCCCGCCAGTTGAAAAAGGCCAGCATCCTGATCGAGCACCTGACGCAGCGATCCCATCTCATGCCGGCGATCCTGGCGGACCAGCCACACCGGATCGCCCTGCCATTCTCCGATTCGCAGCGCGGGCTGCCCCGCAAGATTAAAATTTACCGCTTCGCCATAGGGCAATTCCCCGTCGGGCAACCATAATTTCTGTTCGTGGCTGACGATCCACCAGCCGCGATCTAATTTTTCAATAATACGATCCATATCTATTGCACTACCTTTATTTTACTGGCACTTTTAACATTAAATTTACATTTTGGTGAGCAACGTATTTCTCTTAAAACCTTGCGGAGTCAACCATGTTAAACCAGCTGGAAAACCTGACGGAACGTGTTGGAGGCAGCAATAAACTGGTCGATCGCTGGCTACAAGTACGTAAGCATTTGCTTGTGGCTTACTACAACCTGGTTGGCCTGAAGCCCGGCAAAGAATCATTTATGCGGCTTAATGAGAAAGCGCTGGATGATTTTTGTCAAAGCCTGGTGGACTACCTCTCCTCCGGCCATTTTAATATTTATGAACGCTTTATCGGCGAATTGGAAGGCGATACGCCACTTTTAGCCGCCACTAAGATTTATCCACAGCTGCAGGCCAATACCCAGCAGATCATGGATTATTACGACTCCTGCCTCGAAAACGCCATCGATCACGATAACTACCTTGAGTTCCAGCAGGCGCTGTCGGACATCGGCGAAGCGCTGGAAGCGCGCTTTGCGCTGGAAGATAACCTGATCGCCCTCGCCGTCGCCCACAGCCGCAAAGACAACGTCAGCGACAATATCGCGCCGACCGCTTGAGTTGTGAGCCATTAACGCGTAGTTTACATACATTCCCCCTCACGGAGAGGGGATGTCATCTTGTCGGAGTGCCCATTTTCCACACTGGAAAAGGCTGAGACCGTTAATTCGGGATCCGCGGAACCTGATCAGGCTAATACCTGCGAAGGGAACAAGAGTAAACTGCGTTTAGCATCTGCCTCTTCAGGGCCGATCGCATCTGTTACTCCATCCGTCGTCTGGCAAGCCATATCCTGTTTAACTGGAATGAGCTATGTCTACAACCAAACTCACGCGTCGAGAGCAACGCGAACGCGCCCAGCGCTTTATCGACACCCTGGAAGGTACCGCATTTCCCAATTCGCAGCGCATCTATATCCCCGGTTCGCAGGAAGATATTCGCGTACCGATGCGCGAAATTCAGCTAAGCCCGACGCTTATTGGCGGCAGCAAAGATAATCCTCAGTACGAAGCGAACGAAGCTATTCCGGTCTATGACACCTCCGGTCCCTATGGCGATCCGCACGTCGCGATTAACGTTCAGCAGGGTCTGGCAAAACTGCGTCAGCCGTGGATTGATGCGCGCCGCGACTGCGAAGCACTCAGCGATCGCAGCTCGGCCTATACCAGAGAGCGGCTGGCGGATGATGGCCTCAACGAACTGCGCTTTACCGGCCTGCTCACGCCCAGGCGCGCCATCGTCGGGAAATGCGTGACGCAGCTGCACTACGCCCGTCAGGGGATTGTCACCCCGGAAATGGAGTTCATCGCCATTCGTGAGAATATGGGCCGCGAGCGTATTCGTGGCGAAGTGCTGCGCCAGCAGCATCCGGGCGTTGGGTTTGGCGCGCGGCTGCCGGAGAATATCACCCCGGAGTTTGTGCGGGCTGAAGTCGCCGCCGGGCGCGCGATTATCCCGGCCAATATTAATCATCCGGAATCCGAACCGATGATTATTGGCCGCAACTTCCTCGTGAAGGTTAACGCCAATATCGGCAACTCGGCGGTCACCTCGTCGATTGAAGAAGAGGTCGAGAAGCTGGTGTGGGCGACGCGCTGGGGAGCGGATACGGTCATGGACCTCTCCACCGGCCGCTATATTCACGAGACCCGCGAGTGGATCCTGCGCAATAGTCCGGTACCGATCGGTACGGTGCCGATCTACCAGGCGCTGGAGAAGGTCAACGGGATCGCCGAAGATCTCACCTGGGAAGCCTTCCGCGATACGCTGCTCGAGCAGGCGGAACAGGGGGTGGACTACTTCACCATCCATGCGGGCGTGCTGCTGCGCTACGTGCCGATGACCGCCAGGCGCCTGACCGGCATCGTCTCCCGCGGCGGCTCAATCATGGCGAAATGGTGCCTGTCCCATCACAAAGAGAATTTCCTCTACCAGCATTTCCGCGAAATCTGCGAAATCTGCGCCGCCTATGACGTCTCGCTGTCATTGGGTGACGGTCTGCGTCCCGGCTCGATTCAGGATGCCAACGACGAAGCGCAGTTCGCCGAACTGCACACCCTGGGCGAACTGACCAAAATCGCCTGGGAGTATGACGTACAGGTGATGATCGAGGGCCCGGGCCACGTGCCGATGCAGATGATTCAGCGCAATATGACCGAAGAGCTGGAGCACTGCCACGAAGCGCCGTTCTACACCTTAGGGCCGCTAACCACCGATATCGCGCCGGGCTATGACCATTTCACCTCGGGAATTGGCGCCGCCATGATCGGCTGGTTCGGCTGCGCGATGCTCTGCTACGTGACGCCAAAAGAGCACCTCGGCCTGCCGAATAAAGAAGACGTTAAGCAGGGTCTGATTACCTACAAAATTGCCGCCCACGCCGCCGATCTCGCCAAAGGCCACCCCGGCGCGCAGATCCGCGATAACGCCATGTCGAAAGCGCGCTTCGAGTTCCGCTGGGAAGATCAGTTTAATCTGGCGCTCGACCCGTTCACCGCGCGCGCTTACCACGACGAAACCCTGCCGCAGGAGTCAGGCAAAGTGGCCCACTTCTGCTCCATGTGCGGCCCTAAATTCTGCTCAATGAAGATAAGCCAGGAAGTTCGCGACTACGCCGCCGCGCAGACCATCGAAGTGGGGATGGCCGATATGTCGGATAACTTCCGCGCCCGCGGCAGTGAAATCTATCTACGTAAGGAGGAAGCCTGATGTATCAACCCGATTTTCCATCCGTCCCTTTCCGTTTAGGGCTCTATCCGGTCGTCGATAGCGTCACGTGGATCGAACGCCTGCTGGCCGCGGGCGTTCGCACTCTCCAGCTGCGCATCAAGGATAAACGCGATAGTGAGGTTGAAGAGCATGTCGTTGCCGCTATCGCCCTGGGACGCAAATACCATGCGCGGCTGTTTATTAACGATTACTGGCGCCTGGCCATCAAACATCAGGCTTACGGCGTGCATTTAGGCCAGGAGGATCTGGAAACGACCGACCTCAGCGCCATCCGCAACGCCGGGCTGCGTCTTGGCGTTTCGACGCATGACGATATGGAAATTGATATCGCGCTGGCGGCGCGTCCCTCTTACATCGCGCTTGGGCACGTTTTTCCAACGCAAACCAAGCAGATGCCTTCCGCCCCTCAGGGGCTGGATCAGCTGGCGCAGCATATTCAGCGACTCGGGGATTATCCAACCGTGGCGATTGGCGGCATCAGCCTTGAGCGCGCCCCGGCGGTACTGGCGACCGGCGTCGGCAGCGTTGCGGTGGTCAGCGCCATTACTCAGGCGGCCGACTGGCGACAGGCAACGGCCCGGCTGCTCGAGATAGCGGGAGCCGGTGATGAATGACAGCGATTTTATGCGCTATAGCCGCCAGCTGCTGCTGGAGGATATCGCCATTGAAGGCCAGCAAATGCTGCTGGCCAGCCGGGTGTTGATCGTGGGTCTCGGCGGGCTGGGCTCTCCCGCCGCGCTCTATCTTGCCGGCGCTGGCGTCGGCACGCTGGTGCTGGTCGATGACGACGACGTGCACGTCAGTAACCTGCAGCGACAAATTTTGTTCACCAGCGAGGATATCGCTCAGCCTAAAACCACGGCCGCCAGGGCCCGGCTGGCTCAGTTAAATCCGCAGATTGAACTGATTGCGCTGAAGCAGCGGTTAGGCGGAAAGGCCCTGCAGGATGAAGTGGCGAAGGCCGATGTGGTACTGGATTGCACCGATAACATGGCGACCCGACAGGCGATCAACGCCGCCTGCGTCGCGCTTAAAACGCCGCTGATTACCGCCAGCGCCGTCGGGCTTGGGGGGCAGCTGATGGTACTGACGCCGCCGTGGGAGCAGGGCTGCTATCGCTGTCTGTGGCCGGACGCTAACGAGCCTGAGCGCAACTGCCGTACGGCGGGCATTATCGGTCCGGTGGTTGGCATGATGGGTACCCTACAGGCGCTGGAGGCCATCAAGCTGCTCGCCGGCATGATGGCCCCGCGGAACACGCTGCGCCTGTTCGATGCCCGAACCAGCAACTGGCGCACTCTCGCGCTCCAGCGGGCTCAGGGCTGTCCGGTATGCGGAGGGCAGCATGCGGATATGGTTTAACGATGAACCGTTGCAGTGCGCCGAAGCGACCTCCGTCGCCGATCTGCTCACGCAGCTGGAACAGCAGCAGCCGGGCGTCGCGCTGGCGCTCAATCAACGCATCCTGCCGCGTGAACGGTGGGAAGATCATCTCTTACAGGAAGGCGATCAAATCCTGCTTTTTCAGGTTATCGCTGGAGGCTGACATGTTACGTATTGCGGATAAAACCTTTGAGTCACATCTTTTCACCGGCACCGGTAAATTCGCCGCCCCCGACGTCATGGTGGAGGCCATTCGCGCCTCCGGCAGCCAGCTGGTGACGCTGGCGATGAAGCGCGTCGATCTCCGTCAGCATAATGACGCGATCCTCGCGCCGCTGCTGGCGGCCGGCGTTAGCCTGCTGCCCAACACCTCCGGCGCTAAAACGGCGGAAGAGGCGGTATTTGCCGCCCGCCTGGCGCGGGAGGCGCTGGGCACCCACTGGCTGAAGCTGGAAATTCATCCGGACGCCCGCTGGCTGCTCCCCGATCCGATCGAAACGCTGAAAGCGGCGGAGATTCTGGTACGGGAAGGCTTCGTGGTGCTGCCCTACTGCGGCGCCGACCCGGTGCTGTGCAAGCGCCTTGAAGAAGCGGGCTGCGCGGCGGTGATGCCGCTCGGCGCGCCCATCGGCTCCAATCAGGGGCTGGAAACTAAAGCGATGCTGGAGATTATTATCGCGCAGGCCACGGTGCCGGTAGTCGTTGACGCGGGTATTGGCGTGCCGAGCCACGCGGCGCAGGCGCTGGAAATGGGCGCTGACGCGGTACTGGTGAATACCGCCATCGCCGTTGCCGACGATCCGGTAACCATGGCGCGGGCCTTCCGTTTAGCGATCGATGCCGGCTTGCTGGCCCGACAGGCAGGCCCGGGCGCGCGCAGCGCGCAGGCGCAGGCCACCAGCCCGCTGACCGGCTTTCTGGAGGCGCGGGTATGAACACCTTCACTGACCGTTGGCGGCAGCTGGACTGGGACGATATTCGCCTGCGAATCAACGGGAAAACCCCCGCCGACGTTGAACGCGCCCTGGCGGCCAAACAGCTCAGCCGCGACGATATGATGGCCCTGCTTTCCCCCGCCGCCGCTGGCTATCTGGAGCCTCTGGCCCAGCGCGCTCAGCGCCTGACTCGCCAGCGTTTTGGTAATACCGTCAGCTTTTATGTCCCGCTGTATCTCTCTAATCTCTGCGCCAACGACTGTACCTACTGCGGTTTCTCAATGAGTAACCGCATCAAGCGCAAGACTCTGGATGAGGCGGAAATAGCCCGTGAATGCGCGGCGATCCGCGAAATGGGCTTTGAGCATCTGCTGCTGGTGACCGGCGAACATCAGGGCAAGGTCGGCATGGACTACTTTCGTCAACATCTGCCCGCGATTCGCCGCCAGTTCGCCTCGCTGCATATGGAGGTCCAGCCGCTGGCGATGGAAGAGTATGCCGAGCTGAAAACCCTCGGTCTGGACGGGGTGATGGTCTATCAGGAGACCTATCATGAAAGCATGTATGCGAAACACCATCTGAAAGGGAAAAAGCAGGACTTCTTCTGGCGGCTGGATACGCCGGACAGGCTTGGGCAGGCGGGGATTGATAAAATTGGCCTTGGCGCACTTATTGGCCTTTCCGACAGCTGGCGGGTGGACTGCTTTATGGTGGCGGAGCATCTGCTGTGGCTCCAGCAGCATTACTGGCGCAGCCGCTACTCCATCTCCTTCCCACGACTGCGGCCTTGCGCGGGGGGTATCGAGCCCGCCTCATTAATGGATGAACGGCAGCTGGTGCAAACTATTTGCGCTTTCCGCCTGCTGGCTCCGGAAGTGGAACTCTCGCTCTCCACCCGCGAATCCCCCTGGTTCCGCGATCGGGTGATCCCGCTGGCCATCAACAACGTCAGCGCCTTTTCGAAAACCCAGCCCGGCGGGTATGCCGATAACCATCCGGAGCTGGAGCAGTTCGCGCCTCACGATGACCGCCGCCCGGAAGAGGTCGCCAGCGCGCTGGTGGCCAGCGGTCTACAGCCGGTATGGAAGGATTGGGACAGCTGGCTGGGACGCGCCTCCCAATCGTCATGATAACGAATGTAATTTCTTAAACGTTCTTCATGCACGATCGTAATAAGAGAAACGGGAGATTGTGGCCCTGTTCCCGTTTCTCTATTCTGCCCCTGTCAGCAGCGGACGCTGACCAGGGCGAATATTCACTCTTCCTCCTTTTCGCCCTGCTTCCGCCTCTTTGCGGCAACGGTAATTCCATCAATATCGAATATTAATCAGTCCATATCACAACGTCAGCGTTATAATTACCGGAGTTTTATCTGATTCGCTCAGCAGGCATGCTGGCTAAACCTGCGTCTCCACCCACGGTTTAACGCTTCTGGAACGATTTACGACTCATGGCTCGTCATAATAGAAAGCTCTCTTTCACCACGCCGATTATCATCGGATTTGCGGGTATTTTATTCAGCTTCTTGCTGATAGCGGTGTTTGCCACGACGACGCAGAGGAATGATTTTCTCGAAGATTATCATCATATTAATCGCAATTTTACCCACAATATGGCGACCAACTACACGGAGACGCTGCTGCAGGGCAACGACTTTATCCTCACCCGTGCCGCCACTTTCTTTGCCCGCAACGATGCGCTGAATGAGGCGGTTAACGTCAATCCGGAAAAAGGGTTGATGCAGCTTATGCAGTTGCAAAATATGATGCAGACCGTTTCGTCCATCTCGCTGGCGGATACCAATGGGCACTATCTGCGCGCGCCCGAGGTTCTGGAGACGGAAGACAGCCAGTCCTTCGATGCCAAAACAAGGCCGTGGTTTATTAAGCAAGCGGAAGCCAGTACCTTCAGTCGGTATACCAGCCCGTACAACGACTACTTCACGCATCATCCGACGATTACCGTCTACAAACCCATAATTTCTCCAGAGGGACGGCTAAAGGGCAGTCTCGCGTTTCATCTCGATCTCACCTCAATGGGCTACGCGTTACGGCAGATGGTTGCACCGGTCCAGGGGGAATTTTTTGTGGTGCAACGCGATGGTAAAGTCGTTCTCCATCCCGACCCTGGCGCTTTATTTAAACCCTACGTCAGTGAAGCCTTGATGGACAGAATGACCAGCGGCGAAGGCCAGCTTTACGACACCAATACGGACACCTGGTACTATTACTACTCCTTTACCAACCCCGACTGGTTTGTTATTTATCGGGTCGATAACTCGACGCTGGTCAACTTAACGCGCCATGAAACGGATATCGTCGCCTGGAGCTTTGCCCTGGCCGCGATCGTTATTGTGCTGTTTGGACTGTATCTGCGCCATGCTTCACGTACGGTGTTGATGAACATCATCAATGCCATCAAAACCGGGGATGTAAAGCGCGCCCCGCGGCTGGAAGCGATGCTCAGCAAAGCCATCGAGAGCAATAAGCAGCGCGAGTTAACCTATGTTCGCCAGGCGACCATCGACGCGCTAACCGGCTGCAAGAACCGCCGCGCCTTTGACAGCGATATCGCCGCGCTGATGAACGATCATCAGCCCTTTTCTCTTGCGCTGGTTGATATTGATAACTTCAAAACGATAAACGACACCTGGGGTCACCTCAACGGCGATATCGTGCTGCGCAATGTCGCCCGGGAAGGGCTGCAAATCCTCCAGCCCCTGCAAATTTCTCTTTACCGCTACGGCGGCGAAGAGTTTGCGGCGATCTTCGCCGCCGGACATAGCGATGACGCCCTGATGCTGCTGGAGAGCTGGCGGGCCCGCGTTGCGCAGCGCTCCTGGCGTGAAGAAGGATTGACGGTCACCTTTAGCGCAGGCCTCGGCGAATGGAATATGGAGCCCCTGGAGCAACTGGTGGTGAGCGTTGATGAAGCGCTGTACAAAGCCAAGCAGCAGGGCAAAAACCGCATCGTCCGCGCATGACAGAGCCTACCGTTTCCGGCCCGTCGGACGCGGCTTTTAGCGTTTTCTCCCCCAAAACCGAAACCGGTTTCATTATTTTGTGATGACTTACACACAATCACCGTAAAGCGGTTGTCCCGCCCGCCTGCCCGCGATAAAGATGGTACATCAAGGAACATAAGGGCCAACAATTATGAAGAATATCGTTTTATGCTGTGCCGCAGGTATGTCCACCAGCATGCTGGTTCAACGTATGCAGGCCGCTGCGCAACAAAAAGGCGTGGAAGTCTCCATCAAAGCCGTACCGGTTGCCGAGTTTAAAGATAATCTTGCCGCTGCCGATATTATCCTGCTCGGCCCTCAGGTGAAGTACGAGCAGGCCAAGCTACAGGCAATGGCCGACCCGTTTGGTAAAAAAGTCGCCGTCATCGATATGATGGATTACGGCATGATGAAAGGCGATGCCGTGCTTGATAAAGCCCTGAAGCTGATGGAGTAAGAGATGGAAGATTTAGAAACGATCATCATGGAGCTGCTGGTTAACGCCGGTTCTGCGCGCAGCTCGGCGTTAACCGCTCTGCAGCTGGCGCGTAAAGGCGATTTTGCTGCGGCCGAACAGGCGATGGCGGAATCCCATGAATTCGTCAAGCATGCGCATAAAATCCAGACCCAGCTGATTGGCATGGATGAAGGCAGCGGCAAGCTTCCGGTTAACCTGATTACCGTACACTCTCAGGACCACCTGATGAACGCGATGGTCATTCAGGATCTGGCTACCGACATGATTGAGCTCTATCGCCGAATTCCGCTCGCACAATAACGTCAACGACTTAACAGGCGCCGCTACCGGCGCCTGTATCCTCTTAAAGAAATCCGTACATCGCCGCAAATACCCAGCCAAAGACGCAAGAGACGCTGACGCCAATGAGCCCTGGCAGAATAAAGCTATGGTTAATCACAAAGCGGCCGATATGCGTGGTACCTGAGCGGTCGAACTGAATCGCCGCCAGATCGCTTGGGTAGGTCGGCAGAATGTAATAGCCGTAGCAGGCGGGCGCGGAAGCGACGATGTAGGCCGGATCGACGCCAATCGCCAACGCCACCGGAACGATCGCCGCCAGCGCAGCCGCCTGGGAGTTAACAAACTTCGATACCAGCAGCAGAACGATAGCGTAGGCCCACGGGTACTCCTTCACCATCTCCCCGAGCACGCCTTTAATCTCGGTCATGTGCGCGCCGAACATCGTTTCCGCCATCCACGCGATGCCGTACACGGCAACGATAGCGATCATCCCGGAACGGAACACCTCATTTTTGGAGATCGAAGCCGGATTCGTTTTCGTAATGATGATGATGAGCGCCCCGGAGAGCAGCATAAACATCTGGATCACCAGCACCATCGACAGCGGCTTACCATCGAATGCCGGACGCAGTTCGGAGAAGGCGCCGAGCAGGGCGACAACCGCGATTGAGGCCAGAAAAATCCACATCGCAATCCAGTTGCTGGTCGGAAGCTTTCTATCCAGCAGCGTGGCCGTGTCCCCGTACACGTAGTGACGGTTTTCCGGTACCGCAATAAAGGCCTGGAAGGTTTCGTCTTTATCGAGGTCTTTGCCGCGAAACCAGCTGAAGATACCAATGGCCAGAATCCCCAGCAGCGTGGACGGAATGGTTATCGCCAGCAGGTCGAGAAATTCAAGGTGCTTGCCGTTAAAGGTAAAGTTGCCAAGCATTGCCACCAGCGAGACGACCGCCACGGAAACCGGGCTGGCGATAATCCCCATCTGTGCGCCGATCGAGCTGGCGGCCATGGGTCGCTCCGGACGGATGTTATTTTTGATAGCGACATCATAAATAATCGGCAGAATGGTATATACCACGTGCCCCGTGCCGCAAAGAATCGTCAGCGTACAGGTGACGAATGGCGCGACGATCGAGACATATTTCGGGTTTCGCCGCAGGAGTTTCTCGGCAATCTGCAGCATCACGTCTAAACCACCGGAAGCCTGCAGCGTCGCCGATGCCGCCACGACGGCGATAATGACCAGCATGACATCGACGGGCGGTTTTCCAGGCTTCAGGTGAAAAACAAAGACCAGGATAACTAGCCCAATGCCGCCTAAAAGGCCGAGCGCAATGCCGCCCTTTCTCGCACCATAGAACAAACAAATTAAGATAATGATAAGTTGTATAGCAAATTCCATACATCCCCCAGAAGCTATCCATTAAATAACGACAATACTCTCCGCTTTGTTTTTATTAGTTCACCTCCTCCATCGCCTTTTAACAGGCGTAAAAATCCCCTCGGCTGCGGTAAACCGAAAAGAACCGGGAAAGTAATCACATGATTATTTTAGTTTTTTGACTATATAGCGTTTGCGGTGCTTATTTTTTGACACGCGTAGAATTTTCACCCTTTCATTGAAGATGAAAAACAGTCATGGAAATAAATCATTATAGGAGTGGTTTATATTTGCTAATTAATTGCAGCTATTACATCAATAAAATGTAATAAAAAAGTAGACGGAATAAACTGGCAGGCAATAAAAAAGCCAGTCAGGTGACCTGACTGGCTTTTTGAGCGTTTAGCGAATCAACGATTAATCGTTGTCAGAACCGCCCAGACCCGCGTTCAGCAGTTCTGCCAGGTTAGCAGAAGCTTCTTCCACGCTGACCTGCGGCGCTGCTGGCAGTTCGCCCGCTGCGCGACGGCGCATACGATCCTGGTGGTACGCATAACCGGTACCGGCCGGGATCAGACGACCCACGATAACGTTCTCTTTCAGGCCACGCAGTTCGTCGCGTTTACCCGCAACGGCTGCTTCGGTCAGGACACGCGTGGTCTCCTGGAACGATGCGGCAGAGATGAACGATTCGGTTGCCAGGGACGCTTTGGTGATACCCAGCAGATCGCGGGAGAATGTTGCACCCACTTTGCCGTTCGCTTCCAGATCGCGGTTAGCAATCTTAACGCGAGAGTATTCAACCTGTTCGCCTTCCAGGAAGTCGGAGCTACCGGCGCTTTCGATGGTCGCTTTACGCAGCATCTGACGAACGATAACTTCGATGTGCTTATCGTTAATCTTAACGCCCTGCAGACGGTATACGTCCTGAACTTCGTTAACGATGTAACGAGTCACAGCATGCACGCCACGCAGACGCAGAATGTCGTGCGGCGCTTCCGGACCGTCGGAAACCACGTCACCACGTTCTACGCGTTCACCTTCGAACACGTTGAGCTGACGCCACTTAGGAATCATCTCTTCGTACGGATCGCTACCGTCTACCGGGGTGATAACCAGACGACGTTTCCCTTTGGTTTCTTTGCCGAAGGAAATGATGCCGCTGATTTCAGCCAGGATTGCCGGCTCTTTCGGACGACGCGCTTCGAACAGGTCGGCAACGCGCGGCAGACCACCGGTGATGTCCTTGGTACCGCCGGATTCCTGCGGTACACGCGCCAGGGTGTCACCAGAACTGATCTGGACGCCATCTTCCAGCTGAACAATCGCTTTACCCGGCAGGAAGTACTGCGCAGGCATATCGGTGCCAGGGATCAGAACGTCATTGCCCTGAGCATCAACGATTTTCAGCGCCGGACGCAGATCTTTACCGCCAGTGGTACGCTCTGCAGAATCCAGAACCACCAGAGAAGACAGACCGGTCAGCTCGTCGGTCTGACGAGTAATGGTCTGGCCGTCAATCATGTCAGTGAAGCGGACAAAACCACTCACTTCGGTGATAACCGGCATGGTGTGCGGATCCCAGTTTGCTACGGTTTCACCGCCGGCAACCTGCTCGCCATCACCTTTCGCCATAACGGAGCCGTAAGGCACTTTATAGCTCTCTTTGGTACGACCGAATTCGTCGATCAGCTTCAGCTCGGTATTACGGGAAGTAATAACCAGCTTACCGCTGGAGTTCACAACCGACTTCGCATTGCTCAGACGGATGCTACCTTTGTTTTTCACCTGGATGCTGGACTCAGCAGCCGCACGAGATGCCGCACCACCGATGTGGAACGTACGCATCGTCAGCTGTGTACCCGGCTCACCGATGGACTGTGCCGCGATAACGCCGATAGCCTCACCTTTGTTGATGATGTGGCCACGCGCCAGGTCACGACCGTAGCAGTGCGCACATACACCAAAGTCGGTGTCACAGGATACAACGGAACGCACTTTGACGGAGTCAACGGAGTTCTCTTCCAGCAGATCGCACCAGTGCTCGTGCAGCAGCGTGTTGCGTGGAACCAGAATGTCCGCCGTACCCGGCTTCAGAACGTCTTCAGCGGTCACACGACCCAGTACGCGATCGCGCAGCGGCTCTTTAACATCGCCACCCTCGATAACCGGGGTCATGGTGATGCCTTCCAGGGTGCCACAGTCGTCTTCAGTCACGACCAGGTCCTGCGCAACGTCAACCAGACGACGAGTCAGGTAACCGGAGTTCGCCGTTTTCAGTGCGGTATCCGCCAGACCTTTACGCGCACCGTGCGTGGAGATGAAGTACTGGAGTACGTTCAGACCTTCACGGAAGTTCGCGGTGATTGGCGTTTCGATGATGGAGCCATCCGGCTTCGCCATCAGACCACGCATACCGGCAAGCTGACGAATCTGTGCAGCAGAACCACGCGCACCGGAGTCGGCCATCATGTAAATGCTGTTGAAGGAGACCTGCTGCTCTTCTTCGCCGTTACGGTTAATAACGGTTTCAGTTTGCAGGTTGTCCATCATCGCTTTGGATACACGATCGTTCGCCGCGGCCCAGATATCGATAACTTTGTTGTAGCGTTCGCCAGCGGTAACCAGACCCGACTGGAACTGCTCCTGAATCTCAGCAACTTCCGCTTCCGCTTCGCTGATGATCTCGTATTTTTTCTCCGGGATGACCATGTCATCGATACCAACGGATGCACCTGAGCGCGCTGCATAAGCAAAGCCGGTGTACATCGTCTGGTCCGCAAAAATAACGGTCGGTTTCAGGCCCAGAATACGGTAGCAGGTATTCAGCATCTTAGAGATGGCTTTCTTACCCAGCGCCTGGTTGACGATGGAGAAAGGCAGACCTTTCGGTACGATCATCCACAGAATGGCACGACCAACGGTCGTATCTTTCAGGCTGGTTTTCGCAACGAACTCGCCGTTTTCATCTTTTTCGTATTCGGTGATACGCACTTTAACGCGCGCATGCAGAGAGGCCAGGCCAGCGCGATAAATACGCTCAGCTTCTTTCGGGCCAGTCAGCACCATGCCTTCGCCTTTGGCGTTAACACAGTCACGGGTCATGTAGTACAGACCCAGTACAACGTCCTGAGACGGAACGATGATTGGTTCGCCGTTCGCCGGAGACAGGATGTTGTTGGTAGACATCATCAGCGCACGCGCTTCGAGCTGGGCTTCCAGCGTCAGCGGTACGTGAACAGCCATCTGGTCACCATCGAAGTCGGCGTTGTATGCCGCACAAACCAGCGGGTGCAGCTGAATAGCTTTACCTTCGATCAGTACCGGCTCAAATGCCTGGATACCCAGACGGTGCAGGGTTGGTGCACGGTTCAGCAGTACCGGGTGTTCGCGGATCACTTCGTCCAGGATATCCCAAACGACAGCTTCTTCACGCTCAACCATTTTCTTAGCGGCTTTAATGGTGGTGGCGAGGCCACGCAGTTCCAGCTTGCCGTAGATGAACGGTTTGAACAGCTCCAGCGCCATTTTCTTCGGCAGACCGCACTGATGCAGACGCAGGTATGGACCTACGGTGATTACAGAACGACCGGAGTAGTCAACGCGCTTACCGAGCAGGTTCTGACGGAAACGACCCTGCTTACCTTTGATCATATCGGCCAAAGATTTCAGAGGACGTTTGTTAGAACCGGTGATCGCACGACCGCGACGACCGTTATCCAGCAGGGCGTCGACCGCTTCCTGCAGCATACGTTTTTCGTTGCGTACGATGATGTCCGGCGCAGCCAGATCCAGCAGACGTTTCAGACGGTTGTTACGGTTAATGACGCGACGATACAGATCGTTCAGGTCAGAAGTCGCGAAACGACCGCCATCCAGCGGAACCAGCGGACGCAGATCTGGCGGCAGAACCGGCAGAACGGTCAGGATCATCCACTCCGGCTTGTTGCCAGACTGTACGAACGCTTCCAGCAGTTTGATACGCTTGGTCAGCTTCTTACGCTTGGTTTCGGAGTTGGTTTCGTTCAGCTCTTCGCGCAGAGTTTCGCACTCTTGCTCCAGATCCATGCTCTTCAGCAGGGCCTGGATAGCTTCCGCACCCATCTTCGCGTCAAATTCGTCACCGAACTCTTCCAGCGCATCCAGATACTGTTCTTCAGTCAGGATCTGCTGGCGTTCCAGGTTGGTCATACCGCCTTCGATAACCACATAGGATTCGAAGTACAGCACGCGTTCGATATCGCGCAGCGGCATATCGAGCAGCAGGCCGATACGGGACGGCAGAGACTTCAGGAACCAGATGTGGGCGGTCGGAGACGCCAGCTCGATGTGGCCCATACGCTCACGGCGCACTTTAGTCTGGGTCACTTCAACGCCGCACTTCTCACAGATCACACCGCGGTGTTTCAGGCGCTTGTACTTACCGCACAGGCACTCGTAGTCTTTTACTGGCCCGAAAATACGCGCACAGAAAAGGCCGTCACGCTCAGGTTTGAACGTACGGTAGTTAATGGTTTCCGGCTTTTTAACTTCACCAAAAGACCATGAACGGATCATGTCTGGCGATGCCAGAGCAATTTTGATCGCATCAAACTCTTCGGTTTTAGTTTGCGCTTTCAGAAACTTTAATAAGTCTTTCACGGATTTGCTCCCGTCGGAGTTAGCACAATCTGGCGCCGGGTCTTACCCCGGCACCAGTGACCTGTTTGAGCGAGAGTTACTCGTCTTCCAGTTCGATGTTGATGCCCAGCGAGCGAATCTCTTTCAACAGTACGTTGAAGGATTCCGGCATGCCCGGTTCCATCTGATGGTTGCCGTCCACGATGTTCTTATACATCTTAGTACGGCCGTTCACGTCATCAGACTTAACGGTGAGCATTTCCTGCAGGGTGTATGCTGCGCCATATGCTTCCAGCGCCCACACTTCCATCTCCCCGAAGCGCTGACCACCGAACTGCGCCTTACCACCCAGCGGCTGCTGAGTAACCAGGCTGTAAGAACCGGTAGAACGCGCATGCATCTTGTCATCAACCAGGTGGTTCAGTTTCAGCATGTACATGTAGCCAACGGTAACCTGGCGCTCGAATTGCTCACCGGTACGACCATCGAACAGGGTGATCTGGCCGGAAGTCGGCAGGCCACCAAGCTGTAACAGTTCCTTGATTTCAGACTCTTTCGCACCGTCGAAGACCGGCGTTGCGATCGGCATACCTTTTTTCAGGTTTTCAGCGAGACGCATAACTTCTTCGTCAGTGAAGGTATTCAGATCAACCTTCTGACGCACGTCGGTGCCCAGATCGTAGGCACGCTGGATGAATTCGCGCAGTTTGGCGACTTCCTGCTGCTGTTTCAGCATGGCGTTGATTTTCTCGCCAATACCTTTCGCAGCCATACCCAGGTGAGTTTCCAGGATCTGACCGATGTTCATACGAGACGGTACGCCCAGCGGGTTCAGTACGATGTCAACCGGCGTGCCGTTTTCATCGTAAGGCATATCTTCGATCGGGTTGATCTTAGAGATAACACCCTTGTTACCGTGACGGCCTGCCATTTTGTCACCAGGCTGAATCTGACGTTTAACGGCCAGATACACTTTGACAATCTTCAGCACGCCCGGTGCCAGATCGTCGCCCTGAGTGATTTTGCGGCGTTTCGCTTCGAGTTTTTTCTCGAACTCGTGTTTCAGTTCGTCGTACTGCTCAGCCAGCTGTTCCAGCTGATTCTGTTTCTCTTCGTCGGTCAGGCCCAGTTCCAGCCAGCGATCGCGCGGCAGCTTATCGAGCTTCTCAGCTTCGATACCGCCGGAGACCAGCACCGCGTAGATACGACCAAACAGGCCAGCTTCGAGGATCTGCAGTTCTTCAGACAGGTCTTTCTTCGCCTGTTTGAGCTGCATCTCTTCAATTTCCAGCGCACGTTTGTCTTTTTCTACGCCGTCGCGGGTAAAGACCTGAACGTCGATAATGGTACCGGAGACACCGTTTGGTACGCGCAGGGAAGAGTCTTTAACGTCAGACGCTTTCTCACCGAAGATCGCACGCAGCAGTTTCTCTTCCGGCGTCAGCTGGGTTTCACCTTTCGGCGTTACCTTACCAACCAGAATATCGCCACCGGTCACTTCCGCGCCGATATAAACGATACCGGATTCATCCAGTTTAGAGAGCGCAGCTTCACCCACGTTCGGGATGTCGGCGGTGATCTCTTCCGGCCCCAGCTTGGTGTCACGAGACACGCACGCCAGTTCCTGAATGTGGATGGTGGTAAAACGGTCTTCCTGGACAACGCGCTCGGAAACGAGGATGGAGTCTTCGAAGTTGTAACCGTTCCACGGCATGAACGCGACGCGCATGTTCTGACCGAGCGCCAGTTCACCGAGGTCGGTAGACGGGCCGTCAGCCAGCACGTCACCGCGCTCAATCGGCTCACCCAGAGAGACACACGGCATCTGGTTGATGCAGGTGTTCTGGTTAGAACGGGTGTACTTGGTCAGGTTATAGATGTCGATACCGGCTTCACCCGGGTACATCTCGTCTTCGTTAACTTTGATAACGATACGGGAAGCATCCACGTACTGAACGGTACCGCCACGTTTAGCGACCGCAGTTACACCGGAGTCAACGGCAACAGCACGTTCCATACCGGTACCAACCAGCGGCTTATCAGCGCGCAGAGTCGGAACGGCCTGACGTTGCATGTTCGCACCCATCAATGCACGGTTGGCGTCATCGTGTTCCAGGAACGGGATCAGGGACGCACCGACGGATACCACCTGCTGGGTGGATACGTCCATGTAGTCAACCTGGTCGCGGCTGAACAAGCTGGATTCGCCTTTACTACGGCAGGTAACCAGATCTTCTACAAAGTGGCCTTCGTCATCCAGGTTGGAGTTCGCCTGAGCAATAACGTAGTTGCCTTCTTCGATAGCAGACAGGTAATGAATTTCGTCGGTTACAACACCGTCAGTCACTTTACGGTACGGGGTCTCGAGGAAACCGTATTCGTTCGTCTGTGCGTACACGGACAGGGAGTTGATCAGACCGATGTTCGGACCTTCAGGCGTTTCGATTGGACATACGCGACCGTAGTGGGTCGGGTGTACGTCTCGAACTTCAAAGCCTGCGCGTTCACGGGTCAGACCGCCCGGGCCGAGTGCAGAGATACGACGTTTGTGCGTAATCTCAGACAGCGGGTTGTTCTGGTCCATAAACTGAGACAGCTGGCTGGAGCCAAAGAACTCTTTCACTGCCGCAGAAATCGGCTTGGCGTTGATCATATCCTGAGGCATCAGGGTATCCAGATCGCCCAGAGACAGACGCTCTTTCACCGCACGCTCTACGCGGACCAGGCCAACGCGGAACTGGTTTTCCGCCATTTCGCCAACGGAACGGATACGACGGTTGCCGAGGTGGTCGATATCATCGACTTCGCCTTTACCGTTACGGATATCGATGAGCTTCTTCATCACTTCGATGATGTCTTCTTTGCTCAGGATACCGGAACCTTCGATTTCGTCGCGCAGCAGAGAACGGTTGAACTTCATACGACCTACCGCGGACAGATCGTAGCGGTCTTCGGAGAAGAACAGGTTCTCGAACAGGCTTTCAGCCGCTTCACGAGTCGGCGGCTCACCAGGGCGCATCATGCGGTAGATTTCTACCAGCGCGCTCAGACGGTCGTTGGTCGGGTCGACGCGTACAGTCTCAGAGATGTACGGACCGTGATCCAGATCGTTGGTGAACAGCGTTTCGATACGCTTATGGCCAGACTGGCTCAGCTTGGCCAGCAGATCCAGGCTCAGCTCCATGTTCGCCGGGCAGATCAGCTCGCCAGTAGATTCGTCAACATAGTCTTTAGAGGCAACTTTGCCAGCGATGTACTCAACCGGAACTTCGATATGTTTGATATCGTCTTTTTCCAGCTGGCGAATGTGACGTGCGGTGATGCGACGCCCTTTCTCAACGTACACTTTGCCGTTCGCTTCGATGTCGAAGGAGGCCGTTTCGCCGCGCAGACGCTCCGGTACCAGTTCCATCTGCAGCTTGTTATCGCGAATTTCAAAGACCACTTTCTCGAAGAACAGGTCAAGGATCTGCTCAGTGGTGTAATTCAGCGCGCGCAGGATGATGGTAGCCGGCAGCTTACGACGACGGTCGATACGGACAAACAGGTTGTCTTTCGGGTCGAACTCGAAGTCCAGCCAGGAGCCACGGTAAGGAATGATACGTGCGTTATACAGGACCTTACCGGAAGAGTGGGTCTTACCTTTGTCACTGTCAAAGAAGACGCCCGGGCTACGGTGCAGCTGAGAAACGATAACGCGCTCGGTACCGTTGATAACGAAGGTACCGTTGTCGGTCATGAGCGGAATTTCGCCCATGTAGACTTCTTGCTCTTTAATGTCTTTAACGGTGCCTTCCGGCGCTTCGCGCTCGTAGATCACCAGACGCAGTTTGACGCGCAGCGGTGCCGAGTAGGTCACGCCACGGATCTGACATTCTTTAACGTCAAAAACCGGTTCGCCCAGACGGTAGCTGACGTACTGCAGCTCAGAGTTACCGCTGTAGCTTTTGATCGGGAATACGGAACGGAAAGCTGCTTCCAGACCATACTGCCCTTCAGGATCTTGCTCGATGAACTTCTGAAACGAGTCAAGCTGGATAGAAAGGAGATAAGGTATGTCCAGAACCTGCGGACGTTTACCAAAATCCTTACGAATACGTTTTTTCTCGGTATAGGAGTAAACCATAGGGTTCCTCAGCTCGCTGACAAGTCGACCCATCTGCCCACATAAGGCAGTTTTTTATGCAACACTATTTTGTTGACCGGAAAATGGAACACTTTCCGCAATACCTGTTTCTATCACGCTTAAACCATTTCATTGCGATTTACACAGCTCAGGAGCCCTAACCTGTCGCAGTATATTAAGTCGTCTATAGAAACAAGCATTGTCAGGACAACCAGTAGTCAAACAGTGTGAAATTCTACTGGCGCCTTACAGCGCAAAAAGGCTGGTGACTAAAAAGTCACCAGCCATCAGCCTGATTTCTCAGGCTGCAACCGGAAAGGTTGGCTTATTTAACTTCAACTTCAGCGCCAGCTTCTTCCAGAGATTTTTTCAGTGCTTCAGCGTCATCTTTGCTCACGCCTTCTTTCAGAGCGGCCGGAGCAGATTCTACCAGGTCTTTAGCTTCTTTCAGACCCAGGCCAGTTGCGCCACGTACTGCTTTGATAACGGCAACTTTGTTAGCGCCGATACCTTTCAGAATTACGTCGAATTCAGTTTTTTCTTCAGCAGCTTCAACCGGGCCAGCAGCTACAGCTACAGCAGCAGCAGCGGAAACACCGAATTTTTCTTCCATTGCAGAGATCAGCTCAACAACGTCCATTACGGACATAGCGGATACTGCTTCAATGATTTGATCTTTAGTGATAGACATTTAAATTGTTCCTGAATATCAGAATAAGTTTATACGTAAGCGAATGCTTTACAAAGACAACTGCGATTAAGCAGCTTCTTTCGCATCGCGTACAGCAGCCAGAGTGCGAACCAGTTTGCCAGCCGAAGCTTCTTTCATGGTTGCCATCAGGCGTGCAATTGCTTCTTCGTAGGTCGGCAGAGTTGCCAGGCGGTCGATTTGCGACGCCGGGATCAGCTCACCTTCAAAGGCTGCGGCTTTGACCTCAAATTTTGCATTCGCTTTCGCGAACTCTTTGAACAGACGAGCGGCAGCGCCCGGGTGTTCCATAGAGTATGCAATCAGGGTCGGACCAACAAACGTGTCTTTCAGGCACTCGAAAGGAGTACCTTCAACGACGCGGCGCAGCAGGGTGTTACGAACAACACGCATGTATACGCCAGCTTCACGACCTGCTTTACGCAGTTCAGTCATTTTGTCTACAGTCACGCCACGGGAATCCGCAACTACTGCAGACAGCGCGCCTTTGGCTACTTCGCTGACTTCAGCAACAATCGCTTGTTTGTCTTGAAGATTTAAAGCCATTAGCTTTGCTCCTGGATGTTTGCCAGAGCTCATGCTCCGGAACTCACTTCACTCGACTCAAAGAGAAGAGCGTCTTAATACGGTGAGCAGAAACAAGCCAGAGTATCCAAAAATAATCTTAGCGTTCTGTCACCGTCTACGCAGGGCATTAAGTCTCTTGCGAAACACCTGCGGTCTTCGACGGAGGCCTGGATAGGCCAGGCTCCAACGAACAAATCTTGTCTATCCGTCGCTATTCAATTTGTGGCGGCATTGACTACCTTCGTTCACACCAGTCACATAGTTAACTATGCTCCAGGCGATTCACTCAGTTGTCGCCTTGCCACAGCCTGAATATCTCGGCTATACGTCTGCTATAAGCAGAATACGTGGGGGTAAGATTGTAGACAAATTCACCGCCCACGTAAAGCTAATCTTAGTTCGCAGAAGCGCTCAGACCAGCCTGATCAACGGCAACGCCAGCACCCATGGTGGTGGAGATGCTGATTTTCTTGATGTACACGCCTTTAGCCTGAGTCGGTTTTGCTTTTTTCAGCGCAACCAGCAGAGCTTCCAGGTTTTCTTTCAGTTTATCAGCGTCAAAATCCACTTTACCGATGGTGGTGTGGATGATGCCGTTTTTGTCATTACGGTAACGAACCTGACCTGCTTTAGCGTTCTTAACCGCTTCAGCAACGTTCGGCGTTACGGTACCCACTTTCGGGTTTGGCATCAGGCCGCGCGGACCCAGAACCTGGCCCAGCTGGCCAACAACGCGCATTGCATCCGGGGAAGCAATAACAACGTCAAAGTTCATTTCGCCTTTTTTGATCTGGTCAGCCAGATCTTCCATACCTACCAGCTCTGCGCCAGCAGCTTTAGCTGCTTCAGCGTTCGGGCCCTGGGCAAATACGGCTACGCGAACTGAACGGCCAGTACCGTGCGGCAGTACGGTCGCGCCGCGGACGTTCTGGTCAGATTTACGCGCGTCGATGCCGAGGTTAACGGCAACATCAACGCTTTCAACGAACTTAGCAGTAGCCAGTTCTTTCAGCAGAGAGATGGCTTCGTTGATGTCGTACTGTTTGGTCGCATCAACTTTGTCACGAATCACGGACATGCGCTTGGTCAGTTTAGCCATTTCTTAGTCCTCCACTACCAGGCCCATGGAACGTGCAGTACCTTCAATGGAGCGAGTCATCGCTTCAATGTCGGAACCAGTCATGTCGGCAGCTTTGGTCTGCGCGATTTCCTGCAGCTGAGCGCGGGAAATTTTACCTACTTTGTCTTTGTTCGGTTTACCGGAACCAGACTTGATACCAGCCGCTTTTTTCAGCAGAACTGCTGCCGGCGGAGTTTTGGTAACGAAGGTGAAAGAACGGTCAGCGTAAACGGTAATAACAACCGGGATCGGCAGACCTTTTTCCAGGGATTCAGTTTTTGCGTTGAACGCTTTGCAGAATTCCATGATGTTCACACCCTGCTGACCCAGTGCTGGACCAACCGGCGGACTCGGGTTTGCCATACCAGCTGCAACCTGCAGCTTGACATAGGCTTGTACTTTCTTAGCCATGTAAATTTCCTCGTTTGGGTGTAGCGCCTAAAAAGGCTCCCCGTGATAAATATCGCTTTATGGGAATCAGACCCATAAAAACAAAAGGCGCGAAATTGTATGTCAATTCCGCGCCTCATGCAACGATTAAAACGTTGCTTTTTTGATCGGCTGTTAGGCTTTTTCTACCTGAGCGAAGTCCAGCTCAACCGGCGTCGCACGACCGAAGATAGAAACGGACACTTTCAGACGAGACTTCTCGTAGTCCACTTCTTCAACCACACCGTTAAAGTCGGCAAATGGACCGTCGCTAACGCGAACCATTTCACCCGGCTCAAACAGCGTTTTCGGCCGCGGCTTATCGCCAACCTGCTGCAGACGGTTCATGATCGCGTCGACTTCTTTGTCGCTGATCGGTGCCGGACGGTCAGATGTACCGCCGATGAAACCCATCACACGCGGTACGCTGCGCACCAGGTGCCAGCTCGCGTCGTTCATCACCATCTGGACCAGCACGTAGCCCGGGAAGAATTTGCGTTCGCTTTTACGACGCTGGCCGCCGCGGATTTCGACCACTTCTTCGGTCGGCACCATGACTTCGCCAAACAACTCTTCCATATTGTGTAATTTGATATGTTCACGCAACGAGGTAGCTACGCGACCTTCAAAACCGGAAAACGCCTGAACGACGTACCAGCGTTTTTTAGGAGCTTCAGACATCTCAGAACCTCAGGCCAGTGATAAAGGATACCAGGCGAACCAGAATACCATCCAGTCCCCACAGGATCAGTGACATTACGGCAGTCACTGCGGCAACAATCAGCGTGGTATGCAACGTTTCCTGGCGAGTCGGCCAGATCACCTTGCGGACTTCGGTTCTCGCTTCACGAGCGAAGGCGACTGTCGCCTTACCTTTTGTCGTTAACAGCGCGACACCGCCCGCTGCAGCGATCAGAATCACTACAGCCAGCGCACGCACTGCCAGCATAATGTCACGATAAAGGAAGTTGCCGACGATGGCCACAACCAGCAGCACGACTACGATTGTCCACTTCATCGCTTCGAGGCCGCGCCCGCTCCCTTGAGCTTCGGTATTCGCACTCATAAACCAACCTGTCACAAGAATTCAGACAAATAACTTCACCCCGCATGAAATGCGAGGCGACCAAACCGAAATGCTCTGCTGCGTTTCGGACTTAACGCCCTCTTCAGAGCCTGTCTCAGCAATGATTATGACCCAAAAAATCACTGATGAGCCAGGTTCTGGTGTGAAAGCGTGCAAAAAGGGCATCAAATGATGCCCTTTTATTGCGCATTGCGTCAAATGTTATCAGCAATTAGCCGAGAACTTTAGCAACCACGCCCGCGCCAACGGTACGGCCACCTTCACGGATTGCGAAACGCAGACCGTCGTCCATCGCGATTGGGTGGATCAGCGTCACAACCATCTTGATGTTGTCGCCTGGCATTACCATCTCAACGCCTTCTGGCAGTTCGATGGTACCGGTCACGTCAGTTGTACGGAAGTAGAACTGTGGACGGTAGCCTTTGAAGAACGGAGTATGACGGCCGCCTTCGTCTTTGGACAGGATATACACTTCAGATTCGAACTTGGTGTGTGGCTTGATTGAGCCTGGCTTAGCCAGTACCTGACCACGTTCGATTTCTTCACGTTTGATACCACGCAGCAGAACACCTACGTTCTCACCAGCACGGCCTTCGTCCAGCAGTTTGCGGAACATTTCAACGCCAGTACAGGTAGACTTAGCAGTCTCTTTGATACCAACGATTTCAACTTCTTCGCCAACTTTGATGATACCGCGCTCAACACGACCGGTAACAACGGTACCACGACCGGAGATGGAGAATACGTCTTCGATTGGCAGCAGGAACGGCTTGTCAATCGCACGCTCTGGTTCCGGGATGTAAGAATCCAGGTAGCCAGCCAGTTCGATGATTTTCGCTTCCCAGTCTGCGTCGCCTTCCAGCGCTTTCAGAGCGGAACCGCGAACGATCGGAGTGTCGTCGCCCGGGAAATCGTACTGAGACAGAAGTTCACGAACTTCCATTTCAACCAGTTCCAGCAGCTCTTCGTCATCAACCATGTCGCATTTGTTCAGGAACACGATGATGTACGGAACGCCTACCTGACGACCCAGCAGGATGTGCTCACGAGTCTGCGGCATCGGGCCGTCAGTCGCAGCAACAACCAGGATCGCGCCGTCCATCTGCGCAGCACCGGTGATCATGTTTTTAACATAGTCGGCGTGGCCCGGGCAGTCTACGTGCGCGTAGTGGCGAGTCGGGGTGTCATATTCAACGTGAGAAGTGTTGATGGTGATACCACGAGCTTTTTCTTCCGGCGCGTTATCGATCTGGTCGAATGCGCGAGCAGAACCACCGTAGGTTTTAGCCAGAACGGTAGTGATTGCAGCGGTCAGCGTTGTTTTACCATGGTCAACGTGGCCGATAGTACCGACGTTAACGTGCGGTTTTGTACGTTCAAACTTTTCTTTAGACATCGATTGTCCCTCTAAGACACGGATAAATCGGTGATATCACCACATCAACCGGGCAACATGCCCGACTTGTTGAATGCAATAAACAAGAGAGAAACAGGGGAGGAGAGATAAAGAAGTGGTGCTGATACCCAGAGTCGAACTGGGGACCTCACCCTTACCAAGGGTGCGCTCTACCAACTGAGCCATATCAGCACGTTTGGAGCGGGCAGCGGGAATCGAACCCGCATCATCAGCTTGGAAGGCTGAGGTAATAGCCATTATACGATGCCCGCATCCTGAAACTCGGCTACCCAGTTCTTTCTATAACAAAAAAAAGAGAAGCGTCTCTTTTTTTGTTTGAGCTGACCAGTTTAACCAATCAACTCTGGCTCCGCAAAGCGTTGCCGAAAGATGGTGGTGGGGGAAGGATTCGAACCTTCGAAGTCGATGACGGCAGATTTACAGTCTGCTCCCTTTGGCCGCTCGGGAACCCCACCAGGCACTTGATGGTGCCGACTACCGGAATCGAACTGGTGACCTACTGATTACAAGTCAGTTGCTCTACCTACTGAGCTAAGTCGGCATCAAGTAGCGCGCATTCTAGGGAGACCTGCGAGTTCATGCAACTAAAAAATTGCAGAAAATGTTCTATTGCTCACATTTTGTGCTCAAACGAGAAAAAATGGTGTAATTTCAAACAGAGCAGGACAAAAATACGCCAATCATCCTCACGGACAGGGTTGCCGAGGAGGGCAAAAAGTAGAGTGATGTCGCTAAAGCGGCATCGATACCCCATCACCTGACCACCCGATTCAATGAATAACCCACGGGTCTCTGCTGAGAACTTTATATCCCCTTACCAAACCATTCATCTCTGTGATGCTACCTTTAGAAAGCATCATTCAATGAGTTTTTTTCTTATTATTCCTCGCAATCTGGTGTTACCCTCCTGCCCATTGTCCTGATTAACTAGTGTGAAGCACCCCGCCTTCATGTAATTCGGCGGTTGCAAGAGCATGCTTATGAGCCTAAAAGAGCAAACGTTAATGACACCGTATCTACAATTTAACCGCGACCAATGGGCTGCGCTTCGTGATTCCGTTCCGATGACGCTAACAGAAGAAGAAATCACGCGGTTAAAAGGCATCAACGAAGATCTTTCCCTGGAAGAAGTAGCGGAAATTTATTTGCCGCTGTCGCGTTTACTCAATTTCTATATCAGCTCTAATCTGCGCCGCCAGGCTGTACTGGAACAATTCCTTGGCACCAACGGCCAACGTATTCCTTACATCATTAGCATTGCGGGTAGCGTGGCGGTCGGGAAGAGCACTACCGCGCGCGTGCTGCAAGCATTGCTGAGCCGCTGGCCTGAACATCGACACGTAGAATTAATCACGACGGATGGTTTTCTGCACCCTAACGCGGTATTGAAAGAACGCGGCCTGATGAAGAAGAAGGGCTTCCCGCAGTCTTATGACATGCATCGCCTGGTTAAATTCGTCTCAGACCTGAAATCCGGCGTTCCTGACGCTACGGCGCCGGTCTATTCACATCTGATTTACGACGTCATTCCTGATGGGGATAAAACCGTCACGCAGCCTGATATATTAATTCTTGAGGGATTAAATGTTCTGCAGAGCGGCATGGATTATCCACACGATCCGCATCATGTATTTGTTTCGGACTTCGTTGATTTTTCAATTTACGTTGATGCGCCTGAAGAACTGCTAAAAAACTGGTATATCAATCGTTTTCTGAAATTCCGCGAAGGCGCGTTTACCGACCCGGACTCCTATTTTCATAGCTATGCTCAGCTGTCTAAAGATGAAGCAATTGATATTGCCACATCGCTGTGGAATGAGATTAATCTTTTGAATTTAAAAGAGAACATTCTACCAACGCGTGAGCGAGCCAGCCTTATAATGACCAAAAGCGCAAACCACTCTGTGAATCAGGTGCGTTTAAGAAAATAAAAAAGGGAGCGTTAGCTCTAATGCCGATCAGTTAAGGATCGGTTGATCGATCCAGTGGCTGTGTAAGAATCCGGAAATGCTCACCCTTTTCCGGATTTTTTTATGCACATTGGACAGGCTCTTGATCTGGTATCCCGTTACGATTCTCTGCGTAACCCTCTGGCTTCTCTGGGCGATTATCTTGACCCGGAACTGATTTCCCGCTGCCTTGAAGAGTCCGGCACTGTCACGTTACGCAAACGGCGCCTTCCTCTGGAAATGATGGTCTGGTGCATTGTCGGTATGGCACTTGAGCGCAAGGAGCCGCTTCATCAGATCGTTAACCGGCTGGATATCATGTTACCCGGCAATCGTCCGTTCGTTGCGCCCAGCGCCGTGATCCAGGCCCGCCAGCGGCTGGGAAGCGAGGCCGTACGCCGCGTGTTCACGCAAACAGCGCAGCTCTGGCATAACGCCACGCCGCATCCGCACTGGTGCGGTCTGACCCTGCTGGCCATTGATGGTGTTTTCTGGCGAACACCGGACACGCCAGAAAATGATAAAGCTTTCCCCCGCCAGACGCATGGCGGAAACCCGGCGCTTTATCCTCAGGTAAAAATGGTCTGTCAGATGGAGCTGACCAGCCATCTGCTGACGGCAGCGGCCTTCGGCACGATGAAAAACAGCGAAAATGAGCTCGCGGAGCAACTGATAGAGCAGACCGGCGATAACACCCTGACGTTAATGGATAAAGGTTATTACTCCCTGGGGCTGCTGAATGCATGGAGCCAGGCGGGAGAGCACCGTCACTGGATGATCCCGCTCAGAAAGGGTGCGCAGTACGAAGAGGTCAGAAAGCTGGGTAAGGGCGACCATCTGGTGAAGCTGAAAACCAGTCCACAGGCACGAAAAAAATGGCCGGGTCTGGGAGATGAGATGACAGCCCGGCTGTTGAGTGTGACGCGCAAAGGTAAAGTCTGCCATCTGCTGACGTCAATGATGGATGCCATGCGTTACCCCGGAGGGGAAATGGCAGACCTGTACAGCCATCGCTGGGAAATTGAACTGGGATACCGGGAGATAAAACAGACGATGCAACTGAGCAGGCTGACGCTAAGAAGTAAAAAGCCGGAACTTGTGGAGCAGGAACTGTGGGGTGTCTTACTGGCTTATAATCTGGTGAGATATCAGATGATTAAAATGGCCGGGCATCTGAAAGGATACTGGCCGAATCAACTGAGCTTCTCAGAATCATGTGGCATGGTCATGAGAATGTTGATGACTCTTCAGGGCGCTTCACCAGGGCGTATCCCGGAGCTGATGCGCGATCTTGAAAGCATGGGGCAACTGGTAAAATTACCGACAAGAAGGGAAAGGGCCTTCCCGAGAGTGGTAAAGGAAAGGCCCTGGAGATACCCCACAGCCCCGAAAAAAAGCCAGTCAGTTGCTTAACTGACTGGCATTAGAGCGTTAGCTCCCCTTTTTTTATTCAGCGCTGCGCAATGATATCTCACCGCCAATCCAGGGTTTTACCATCCCGTCCTGCTCCAGTAATAATGCGCCTTGAGCATCAATACCTCGCGAAATACCAAAGATCTCTTTATCGCCAATAATAAGTTTAACCGGTCGATTAATAAAGTTATCGAGCTTTTCCCAGCGGGTGAGATAGGGTGCCAGACCTTCATTCTCAAAAAGTTTAAATCCTGCCCGCAGCTCTTTAATCAGACAAGCCGCTAACGTATTACGATCGATAGAGATCCCTGCCTCCTGGAGGCTGATCCAACCCTGATTGACAACATCAGACTCCACCCGGCGCATCATGAGGTTAATCCCCGCGCCGCTGACTATCTGCGCAGCATCGCCGGTTTTCCCCGTCAGTTCCACCAGGATCCCGGACAGCTTCCGATCCTGTAAATAGAGATCGTTTGGCCATTTCACCCGAACTTTATCCGCCCCCAGGCTTTGCAGCACCTCGGCAATGACGATCCCAATGACCAGACTCAAGCCTATAGCCGCAGCAGGGCCCTGCTCCAGTCGCCAGTACATTGAAAGGTAAAGGTTAGAACCAAACGGCGAGAACCACTTGCGCCCGCGGCGGCCGCGACCTGCCTGCTGATACTCAGCCACGCAGGCATCACCCGATTGCAGTTCGCTAAGTCTGTCCAGAAGATACTGGTTCGTGGAATCAATCACCGGTAGTACGGTTACCCGGCCATGCTCGATCTGCCTGGCGATCTGCTCTTCATCCAGAAGCTGGATAGGCTCAGGGAGACTGTAGCCTTTACCCGGAACGGTAAATACGTCGACTCCCCAATCGCGTAACGTTTGAATATGCTTGTTGATTGCTGCCCGACTCATCCCTAAACGCTCGCCAAGCTGTTCACCTGAGTGAAATTCAGCGTCGGCCAGGATCGATATTAGCGTCAAAGGAACGGTGTAGTCTTTCATGCGATGGTCTCCTCGGCATTAACTTCACCCGTTTCACCGATAAAGCGCACTTCCGGCTGTAACCAAATATTAAACTTCTCACCAACCTGCTGGCGTACGTAATGAGCCAGCTCAACCACGTCTTCACTGGTTGCCTGATGCTGATTGATCAATACCAGCGCCTGCTGGCTATGCACCGCTGCGCCACCCATCACTTTACCTTTAAGCTGGCATTGATCGATAAGCCAGCCGGCGGCAAGTTTCATACTGCCATCCGGCTGAGGGTAGTGAGGGATGCCCGGATAGGTCGCCAGCAGCGCTTGCGCCTTGTCCGCGCTAACGACCGGGTTCTTAAAGAAGCTCCCCGCATTTCCATTCACTTTTGGATCGGGGAGTTTGGTCATGCGCATATGACAGACGGCGTCAAATACCTGCTGCGGGGTAACGGTTTGCGGATCGAGCCGGGTTAAATCACCGTAGGTCAAAACGGGTTGCCAGGCTTTTGGCAACGTCAAACCAACCGCCACAATGGCGTAGCGGTCCTGATATTCATGTTTAAAAATACTGTCCCGGTAGCCAAAGCGACATTCAGCAGCGGAAAGACGCTGTTTCCCCCCCGTGACCAACTCAATGCAGTCGACGTACCGGCAAACCTTCTGTAATTCAACGCCGTAAGCACCAATATTTTGAATCGGCGAGGAGCCGGCGCAGCCAGGAATCAAAGCAAGATTTTCCAGGCCCGGCATTCCGTTATTTAGCGCAAACTGGACCAACTGATGCCAGTTTTCTCCTGCACCAACATGCAAATGCCACGCGTCAGATGTTTCACTCACTTCTATCCCCATAATACGGTTGATAATGACCGTACCGGAATAATCCTTCAGGAACAGAACATTGCTTCCTTCACCAAGGATCAGGGTTGGCTGGCGCTCTGCGGTGGCATTTTGCCAGGCATCCAGTAGCTGTTTTTCAGTTTCGGCGCGTACAATCGCTTTGGCAGAACGGTCAATACCGAAGGTGTTCCAGGGCTTAAGTGAGTGGCTCATAATGGCTTCCAGATGCAAAATCTGCATTAGTTTACCGTATATAGCGAGGGAAGGCTTGCCTGATTGTCAGGGGGAGCAGGTACCATGGCGTGCCTAAAATCTGGCAATTTTAAATGACAAAAACGCAAAAAGCCCATCCGTCAGGATGGGCTCTTCACTTGTTTGATGCCTGGCAGTTCCCTACTCTCACATGGGGAGACCCCACACTACCATCGGCGCTACGGCGTTTCACTTCTGAGTTCGGCATGGGGTCAGGTGGGACCACCGCGCTAGTGCCGCCAGGCAAATTCTTTGTGCTCAGTACGCAATTCTTTATCGCATCAGCCGCGTTGCCCGTGCTCGCAAAGTCAGTCACATACCTCAGTATGCTCCTTCCTTTCCTTCGCTTGCCGCCTTGCTGCTGCGCAAATTATTGCGTACTCAACTCTGAATCAATGCTGAAAATCTCTCAATCCGCCAAAACATCTTCGGCGTTGTAAGGTTAAGCCTCACGGTTCATTAGTACCGGTTAGCTCAACGCATCGCTGCGCTTACACACCCGGCCTATCAACGTCGTCGTCTTCAACGTTCCTTCAGGACTCTCAAGGAGTCAGGGAGAACTCATCTCGGGGCAAGTTTCGTGCTTAGATGCTTTCAGCACTTATCTCTTCCGCATTTAGCTACCGGGCAATGCCATTGGCATGACAACCCGAACACCAGTGATGCGTCCACTCCGGTCCTCTCGTACTAGGAGCAGCCCCCCTCAATTCTCCAGCGCCCACGGCAGATAGGGACCGAACTGTCTCACGACGTTCTAAACCCAGCTCGCGTACCACTTTAAATGGCGAACAGCCATACCCTTGGGACCTACTTCAGCCCCAGGATGTGATGAGCCGACATCGAGGTGCCAAACACCGCCGTCGATATGAACTCTTGGGCGGTATCAGCCTGTTATCCCCGGAGTACCTTTTATCCGTTGAGCGATGGCCCTTCCATTCAGAACCACCGGATCACTATGACCTGCTTTCGCACCTGCTCGAGCCGTCACTCTCGCAGTCAAGCTAGCTTATGCCATTGCACTAACCTCCTGATGTCCGACCAGGATTAGCTAACCTTCGTGCTCCTCCGTTACTCTTTGGGAGGAGACCGCCCCAGTCAAACTACCCACCAGACACTGTCCGCAACCCGGATTACGGGTCTACGTTAGAACACCAGCCATTAAAGGGTGGTATTTCAAGGTTGGCTCCACGCAGACTGGCGTCCACGCTTCAAAGCCTCCCACCTATCCTACACATCAAGGACCAGTGTTCAGTGTCAAGCTATAGTAAAGGTTCACGGGGTCTTTCCGTCTTGCCGCGGGTACACTGCATCTTCACAGCGAGTTCAATTTCACTGAGTCTCGGGTGGAGACAGCCTGGCCATCATTACGCCATTCGTGCAGGTCGGAACTTACCCGACAAGGAATTTCGCTACCTTAGGACCGTTATAGTTACGGCCGCCGTTTACCGGGGCTTCGATCAAGAGCTTCGCGTTGCCGCTAACCCCATCAATTAACCTTCCGGCACCGGGCAGGCGTCACACCGTATACGTCCACTTTCGTGTTTGCACAGTGCTGTGTTTTTAATAAACAGTTGCAGCCAGCTGGTATCTTCGACTGATTTCAGCTCCACCCGCAGGGGCTTCACCTACATATCAGCGTGCCTTCTCCCGAAGTTACGGCACCATTTTGCCTAGTTCCTTCACCCGAGTTCTCTCAAGCGCCTTGGTATTCTCTACCTGACCACCTGTGTCGGTTTGGGGTACGATTTGATGTTACCTGATGCTTAGAGGCTTTTCCTGGAAGCAGGGCATTTGTCACTTCAGCACCGTAGTGCCTCGTCATCACACCTCAGCGTTAGTGACGTTCCGGATTTACCTGGAACATCCGCCTACATGCTTAAACCGGGACAACCGTCGCCCGGCCAACATAGCCTTCTCCGTCCCCCCTTCGCAGTAACACCGAGTACAGGAATATTAACCTGTTTCCCATCGACTACGCCTTTCGGCCTCGCCTTAGGGGTCGACTCACCCTGCCCCGATTAACGTTGGACAGGAACCCTTGGTCTTCCGGCGTGCGGGTTTTTCACCCGCATTATCGTTACTTATGTCAGCATTCGCACTTCTGATACCTCCAGCAACCCTCACAGGCCACCTTCAACGGCTTACAGAACGCTCCCCTACCCAACAACACATAGTGTCGCTGCCGCAGCTTCGGTGCATGGTTTAGCCCCGTTACATCTTCCGCGCAGGCCGACTCGACCAGTGAGCTATTACGCTTTCTTTAAATGATGGCTGCTTCTAAGCCAACATCCTGGCTGTCTGTGCCTTCCCACATCGTTTCCCACTTAACCATGACTTTGGGACCTTAGCTGGCGGTCTGGGTTGTTTCCCTCTTCACGACGGACGTTAGCACCCGCCGTGTGTCTCCCGTGATAACATTCTTCGGTATTCGTAGTTTGCATCGGGTTGGTAAGTCGGGATGACCCCCTAGCCGAAACAGTGCTCTACCCCCGAAGATGAATTCACGAGGCGCTACCTAAATAGCTTTCGGGGAGAACCAGCTATCTCCCGGTTTGATTGGCCTTTCACCCCCAGCCACAAGTCATCCGCTAATTTTTCAACATTAGTCGGTTCGGTCCTCCAGTTAGTGTTACCCAACCTTCAACCTGCCCATGGCTAGATCACCGGGTTTCGGGTCTATACCCTGCAACTTAACGCCCAGTTAAGACTCGGTTTCCCTGCGGCTCCCCTATACGGTTAACCTTGCTACAGAATATAAGTCGCTGACCCATTATACAAAAGGTACGCAGTCACCCCACCCCAAAACGCTCCACTGCCTGATTTTTGATGTTGAACGTCGCTTACGCTCCGTTAACCGTCCATCGCGCTGTCGTTACGCATTTTGCGCACCACGCAAAGTGAAACGCTTTGGTGGTGGGGCTCCTACTGCTTGTACGTACACGGTTTCAGGTTCTTTTTCACTCCCCTCGCCGGGGTTCTTTTCGCCTTTCCCTCACGGTACTGGTTCACTATCGGTCAGTCAGGAGTATTTAGCCTTGGAGGATGGTCCCCCCATATTCAGACAGGATACCACGTGTCCCGCCCTACTCTTCGAGTTCACAGCCTGTGTGCTTTCGTGTACGGGACTTTCACCCTGTACCGTGCGACTTTCCAGACGCTTCCACTAACACACAAGCTGATTCAGACTCTGGGCTGCTCCCCGTTCGCTCGCCGCTACTGGGGGAATCTCGGTTGATTTCTTTTCCTCGGGGTACTTAGATGTTTCAGTTCCCCCGGTTCGCCTCGTTAACCTATGTATTCAGTTAACGATAGTGTGTCGGAACACACTGGGTTTCCCCATTCGGACATCGCCGGGTCAAAGGTTCATATCACCTCGCCGGCGCTTTTCGCAGATTAGCACGTCCTTCATCGCCTCTGACTGCCAGGGCATCCACCGTGTACGCTTAGTCGCTTAACCTCACAACCCGAAGATGTTTCTTTCGATTCATCATCAGTTTGCGAAAATTTGAGAGACTCGAACACACATAACATGTGTGTCGTTTCAATTTTCAGCTTGATCCAGATTTTTAAAGAGCAAAACTTCGCAGTGCACCTTTTCAGGTTCACTCTGAAGTTTTCTTGTTTTCGCAGTAAAAGATGGTGGAGCTATGCGGGATCGAACCGCAGACCTCCTGCGTGCAAAGCAGGCGCTCTCCCAGCTGAGCTATAGCCCCATCGTATGACCAACCTCTTCAAATCTGCATGACAGATTTGGTAGGCCTGAGTGGACTTGAACCACCGACCTCACCCTTATCAGGGGTGCGCTCTAACCACCTGAGCTACAAGCCTGTAGAGGTTTTTTACTGCTGTTTTTCATCAGACAATCTGTGTGGACACTACAAAGGCAGGTTCTTTAAGGTAAGGAGGTGATCCAACCGCAGGTTCCCCTACGGTTACCTTGTTACGACTTCACCCCAGTCATGAATCACAAAGTGGTAAGCGCCCTCCCGAAGGTTAAGCTACCTACTTCTTTTGCAACCCACTCCCATGGTGTGACGGGCGGTGTGTACAAGGCCCGGGAACGTATTCACCGTAGCATTCTGATCTACGATTACTAGCGATTCCGACTTCATGGAGTCGAGTTGCAGACTCCAATCCGGACTACGACGCACTTTATGAGGTCCGCTTGCTCTCGCGAGTTCGCTTCTCTTTGTATGCGCCATTGTAGCACGTGTGTAGCCCTACTCGTAAGGGCCATGATGACTTGACGTCATCCCCACCTTCCTCCAGTTTATCACTGGCAGTCTCCTTTGAGTTCCCGGCCGGACCGCTGGCAACAAAGGATAAGGGTTGCGCTCGTTGCGGGACTTAACCCAACATTTCACAACACGAGCTGACGACAGCCATGCAGCACCTGTCTCAGAGTTCCCGAAGGCACCAATCCATCTCTGGAAAGTTCTCTGGATGTCAAGAGTAGGTAAGGTTCTTCGCGTTGCATCGAATTAAACCACATGCTCCACCGCTTGTGCGGGCCCCCGTCAATTCATTTGAGTTTTAACCTTGCGGCCGTACTCCCCAGGCGGTCGACTTAACGCGTTAGCTCCGGAAGCCACGCCTCAAGGGCACAACCTCCAAGTCGACATCGTTTACGGCGTGGACTACCAGGGTATCTAATCCTGTTTGCTCCCCACGCTTTCGCACCTGAGCGTCAGTCTTTGTCCAGGGGGCCGCCTTCGCCACCGGTATTCCTCCAGATCTCTACGCATTTCACCGCTACACCTGGAATTCTACCCCCCTCTACAAGACTCTAGCCTGCCAGTTTCGAATGCAGTTCCCAGGTTGAGCCCGGGGATTTCACATCCGACTTGACAGACCGCCTGCGTGCGCTTTACGCCCAGTAATTCCGATTAACGCTTGCACCCTCCGTATTACCGCGGCTGCTGGCACGGAGTTAGCCGGTGCTTCTTCTGCGGGTAACGTCAATTGCTGCGGTTATTAACCACAACACCTTCCTCCCCGCTGAAAGTACTTTACAACCCGAAGGCCTTCTTCATACACGCGGCATGGCTGCATCAGGCTTGCGCCCATTGTGCAATATTCCCCACTGCTGCCTCCCGTAGGAGTCTGGACCGTGTCTCAGTTCCAGTGTGGCTGGTCATCCTCTCAGACCAGCTAGGGATCGTCGCCTAGGTGAGCCGTTACCCCACCTACTAGCTAATCCCATCTGGGCACATCTGATGGCAAGAGGCCCGAAGGTCCCCCTCTTTGGTCTTGCGACGTTATGCGGTATTAGCTACCGTTTCCAGTAGTTATCCCCCTCCATCAGGCAGTTTCCCAGACATTACTCACCCGTCCGCCACTCGTCACCCGAGAGCAAGCTCTCTGTGCTACCGTTCGACTTGCATGTGTTAGGCCTGCCGCCAGCGTTCAATCTGAGCCATGATCAAACTCTTCAATTTAAGTTTGATGCTCGTGAATTAAACTTCGTAATGAATTACGTATGTTCACTCAGAGACTTGGTATTCATTTTTCGTCCGAAGACGTTAAGAATCCATGTCACTTTGAGTGCCCACACAGATTGTCTGATAAATTGTTAAAGAGCAGTTGCGACGCGCTTCAGCGCTCTGTCGCGAGGTCCCGTATAATACGTTTTCCTCATTCAGAGTCAAGCGATTATTTTCGCTTTTCTCTGCCGGTATTCATCGCTGAATCCCGCTGACCCGGCGGGCTGTAAGCCGTTGTTCCGTGTCAGTGGGAGCGCATTATAGGGAGTAATTCCGAAGTGACAAGGGGAAATTTCAAAAAACTTTTCGTTCGCTCAACTTTCCATCACCAGGGTGATTTAACGCGCTATTTGCTGGTCATTTGCGCAATTTCCCGCGCAAATCTGCCCACCTGCTGCCAGTCGGTATACACCACTTCTTTAGTGACATCCGTTTCGCCGCCGGTCATCTTCATAATAAGGCGAATCATAAACCGATCGTACCAACGATAGCGTGGATAGCGGAGCGCGCCGGCAAACACCGCGCAGTGCTGCGGCTGCCACGGCGAGTTAAGCAGAAACTTGCGGGTGTAGCTGTTTGTCTGCGGCGTTCGTTTTTCTGGCTTACGCGCGACGAGGTTGACCGAGAAAAAGGCGCCCGGTAGCGCCTGCAGCGACTGAAGATGCGTTTTTACAAACCGTTCTAAGGCGGGATGAAAATGACCATAGCGGATTGATGCGCCGATGACGACACGATCGTATAAGGGCCACTCCACTTCATTGGTGCGGTTGAGATCGATCGTGTCCGCATCAATCCCCTGCTCTTTTAATTCAGATGCCAGATAGGAGGCGATTTCACGCGTCTGTCCGTCGCGGGTAGAAAAGAGAATCAAAGTTTTCACAGGCACTCCTGTTATTCGCGCCAGAAAGTCGGAGTAAATAGCACCAGCAAGGTGAACACTTCCAGACGACCAAACAGCATATTAGCAATCAAGATCCATTTTGCGACAGGGTTCATCGTCGCAAAGTTATCCGCCACCACGCCCAGCCCAGGGCCAAGGTTATTCAGCGTCGCAACGACCGAAGCAAAGGCCGAGAAATCATCCACGCCGGTGGCGATAATCGCCAGCATACTAATGATAAACACCAGCGCATAGGCGGAGAAGAATCCCCAGACGGCTTCCAGGATACGTTCCGGCAGCGCGCGGTTCCCCAGTTTAATACTGTATACCGCGTTAGGATGTACCAGCCGTTTAAGCTCACGGTTACCCTGCTTGAAAAGCAGAAGAATACGGATAACCTTCAAACCACCGCCAGTCGACCCGGCACAGCCGCCGATAAAAGCCGAACAGAGGAGGAGGACCGGTAAAAATAGCGGCCAGCGCGCAATGCTGTCGGTCGTGAAGCCCGCCGTTGTCGCCATCGATACAACCTGAAAGAACGCCTGATTCACCGTCATGAGCGCCGAACTGTAGACGTCATGCAGCCACAGCACCAGGGTACATACCACCACCAGCGTGAGCTGCACGCCGATGAACATGCGGAATTCGGGATCGCGCCAGTACACTTTCAGGCTACGCCCGCTGAGTAATGAAAAGTGCAGGCCGTAGTTACAGCCCGATATCAGCAAGAAAATCGCAATAATGGAGTTAATCGTTGGGCTATTAAAGTAGCCCACGCTGGCGTCATGGGTGGAGAATCCGCCAATCGCAATCGTCGAGAAGCTGTGCCCGATGGCGTCGAACGCCGGCATGCCGGCAAACCACAGCGCCAGCGCACAGGCCACCGTCAGTAAGACATAGATAAGCCACAGCGTTTTCGCCGTCTCAGCAATGCGCGGCCGCATCTTGTTATCTTTCAGCGGCCCGGGCATTTCCGCCCGATACAGCTGCATCCCCCCGACGCCCAGTATCGGCAGTATCGCTACCGCCAGCACGATGATCCCCATCCCGCCAAACCATTGCAGCATCTGACGATAGAAAAGAATGGCGTGGGGTAACGAATCTAACCCAACTAGCGTGGTTGCCCCGGTCGTTGTCAGACCCGAGAAGGATTCAAAGAAGGCATCCGTAATGCTCAGGTTGGGCTGTTCAGAGAAGATAAAGGGCAGCGAACCGACGCTTCCAAGCACCGTCCAGAACAGCACGACGATGAGAAACCCTTCGCGGGATTTCAGTTCCCCCTTCTCACGACGGTTGGGCCACCACAGCAGCGAACCGATCGCCAGGGCAACGAAAAAGGTCTGGGTAAACGCCCGCCCCGCACCATCGCGATATATCAGGGCTATTAATCCCGGGAGGATCATTGTCCCCGAAAACAAAATGACCAGCAGTCCAACGATTCGGGTTATCGCGCGAAAATGCATCTCTGGCGCTTCCTTTGATATGCAAAAAAATCAGGTGGGGATTATTCGTCAATCTTCAGTAATTGCAACGAACCGCGACTAAAATCAGCCAGTTTTGCTGAAAATAGCGCCACTTCAGCCTGAGGAAGCGCCACGCGCAGCTGAACAGACGCTTGATATTCGCTTTCGACAATTTTCCCTGAGAACTGAGCCAACAGCGTTTCAATCCCGGCCAACTGCCCGTATTCACACTGCAAAGTATACGCGGTCAGCGGCGTCTTGCGCTGTGTTGTCAGCAGCGCAAGCGCCTGGTGCACACCGCCGCCGTACGCTTTGACCAGGCCGCCGGTGCCCAGCAGAATACCACCGTAGTAGCGCACGACGACAGCGGTTATCTCGCCGACGCCGCTACCCATCAGCTGCGCCAGCATCGGTTTACCCGCCGTCCCCGCCGGTTCGCCATCGTCGGAAAACCCCAGCTGCTGCGAGTCATTCGGAGGCCCGGCGACCCACGCCACGCAGTGGTGACGGGCATCCGGGTGATCCGCCCTGACTGACTCGACAAACGCCTTTGCCGCCGCTACGCCGTCGGTGTGCGCCAACAGCGTGATAAAGCGGCTCTTTTTGATCTCTTCCACAAAGGTGGCCGGCGCGGCCGGTATCAACCAGCTTTCCATTACGCCAGTTTCAGATCGCGCGTCATGTTTTCAATACTGTTTTCGTGGATCACGACGTTGTCTTCAATACGAATACCGCCAAACGGTTTCAGCGCTTCAATTTTCTGCCAGTTGAAGTGTTTGCTGAACTGCCCTTCGCGCCACGGCGCCAGCAGCGATTCAATAAAGTAGATTCCCGGTTCAATCGTCAATACCATCCGCGGCTGCAGTACGCGCGTGCAGCGCAGGTAAGGATATTTTGCCGGCGCGGCCAGATGGGTACCCGAATCATCCTGCATAAAACCCGCGACATCATGAACCTGGAGACCTAAAGGATGACCAATGCCGTGCGGCATAAACGGTCCGGTCAGGTCGTTTTCCACCATCGCTTCTTCGCTCATATCTTTGACTATCTGATGTTTGCGCAGCAGTTTGGCAATACGCTGATGGAACTGGACATGATAATCCACGTAGCTCACGCCCGCCTTCATGGTGCTAATCAGCGCCAGCTGTTCCTCATTAACGTCTTTAATCAGTTGAGCATAGTCACTATCGCCATGCGCCGCCCAGGTACGCGTCAGATCCGCCGCATAGCCGTTATATTCCGCGCCCGCATCCAGCAGGAAGCTGCGCAATTCCGCCGGCGCGCGATGATCCAGCTTCGTATAATGCAGCACGGAGGCATGTTCGTTCAGCGCCACAATGTTGCTGTACGGTACATCGGTGTCGCGATGGCCGGTCGCGGTCAGATAGGCCTGGTTGATATCAAACTCGCTCATCCCGGAGAGGAACGCTTCATGAGCGGCCTGATGACCGTTAACCGCTGACTTCTGCGCTTCGCGCATGCAGGCCAGCTCATAGTCAGTTTTATAAGAGCGATAGTAGTGCAGATAATCGATCGCCCCTTTCGGGTTGATTTTATCCGCCGCGATATCTAACCCCAACGCACGTTCCGGCACCGGCCCGATATAGGCAATATTGCCGCGCGCGGCGGGCAGTTGGCTGCCGATACCATCCGCTTTCGGCAGGGCAATCACATCCACCTCTTCGGTCCAGAATGAGGTCGGCAGCGGTTCCACGTTATGCCAGTAGTCGACCGGCAGATAGAACCACAGTTTGGGTTTATTGACGCCGTCCACCAGCAGCCAGCAGTTAGGGACCTGCGTAACCGGCACCCAGGCTTTGAACTGGGGATTGACCTTGAACGGATACGGATGATCGTCAAGGAAGACGTTGACCAGTTCACCGGAGTGGATCAGCAGGGCATCCAGCTTAAAGCGGGCCAGAACATCGCGGGTGCGTTCTTGTAAGGTAACGATATGATTTTTATAGAGACCGGCAAGGGATTCCATCATTTATCCTTTGATTTTATGAGATCGTGATGCTTCGCATCTTAGCACAATGACCTCAAACGGGGTGATCTCTACCGGGTGTGATCCGACCAGCATTTATTTAAAGTCTTATTTGCAATTTCTTAACATAAAATCCACACTCCGTCTCATCTGGTATGACCAGATCATATTGCTGGATTCAGGAGACTGACATGCTCTACAAAGGCGACACCCTGTACCTCGACTGGCGGGAAGACGGCATTGCCGAACTGGTATTTGATGCCCCCGGCTCGGTCAACAAGCTCGATACCGCAACCGTAGCCAGCCTCGGTGAAGCGCTGGACGTACTCGAAAAACAAAAAGATCTGCAAGGGCTGCTGCTACGCTCCGAGAAAGCCGCTTTTATTGTCGGCGCGGATATCACCGAATTTCTTTCTCTGTTCCTGGTTCCCGAAGAACAGCTCAGCCAGTGGCTGCATTTCGCTAATAGCGTATTTAATCGCCTGGAAGATTTGCCGGTTCCGACCATCTCCGCCGTCAACGGCTATGCGTTGGGCGGCGGCTGCGAATGCGTGCTGGCGACCGATTATCGCCTGGCGACGCCGGATCTGCGCATTGGTCTGCCGGAAACGAAGCTGGGCATCATGCCGGGCTTTGGCGGCTCGGTGCGGATGCCGCGGATGCTTGGCGCGGACAGCGCGCTGGAAATCATTGCCGCCGGCAAAGACGTTGGCGCCGAACAGGCCTTAAAAATCGGCCTCGTCGATGGCGTGGTTAAGCATGAAAAACTGATCGATGGCGCGGTCGCGATTCTGCGTCAGGCTATTAAAGGCGACCTGGACTGGAAGGCGAAGCGCCAGCCGAAGCTGGAGCCGCTGCATCTGAGTAAAATTGAAGCCGCGATGAGTTTTACCATCGCCAAAGGCATGGTGGCGCAAACCGCCGGGAAGCACTACCCGGCCCCGATTACCGCCGTTAAAACCATCGAAGCCGCCGCCCGCTTTGGTCGCGAAGAAGCGCTGGATCTGGAAAATAAAAGTTTCGTCCCGCTGGCGCATACCAACGAGGCGCGTGCGCTGGTAGGTATCTTCCTTAACGATCAGTACGTCAAAGCAAAAGCGAAGAAGCTGACGAAAGATATCGACACGCCAAAACACGCGGCCGTGCTGGGCGCGGGAATTATGGGCGGCGGCATTGCATACCAGTCAGCCTGGAAAGGCGTGCCGGTCGTCATGAAAGATATCAACGACAAATCGCTGACGCTGGGCATGACCGAAGCGGCCAAGCTGCTGAATAAACAGCTTGAGCGCGGCAAAATCGACGGTCTTAAGATGGCTGGCGTCATTTCTACTATTCAGCCAACCCTGGATTACGCCGGCTTTGAACGCGTGGACGTCGTGGTCGAAGCCGTTGTTGAGAATCCGAAAGTGAAAAAAGCGGTGCTGGCGGAAACGGAAGACAAAGTCCGCCCGGATACCGTGCTGGCTTCGAATACCTCCACCATTCCCATCAGCGAGTTGGCCAGCGTACTGAAGCGCCCGGAAAACTTCTGCGGTATGCACTTCTTTAACCCGGTGCACCGGATGCCGCTGGTCGAGATCGTTCGCGGCGAGAAAAGCTCGGACGAAACCATTGCGAAAGTGGTCGCCTGGGCCAGCAAAATGGGCAAAACGCCGATTGTGGTCAACGACTGCCCCGGTTTCTTTGTTAACCGCGTGCTGTTCCCCTACTTCGCCGGTTTCAGCCAGCTGCTGCGCGACGGCGCGGACTTCCGCAAAGTCGATAAAGTGATGGAGAAGCAGTTTGGCTGGCCGATGGGCCCGGCCTATCTGCTGGACGTCGTTGGCATTGATACCGCGCATCACGCGCAGGCGGTCATGGCGGCGGGCTTCCCGCAGCGGATGCAGAAAGATTATCGCGATGCGATCGATGCGCTGTTCGACGCTAACCGTTTCGGCCAGAAAAATGGCCTCGGCTTCTGGCGCTACAAAGAAGACAGTAAAGGTAAGCCGAAGAAGGAAGAGGATACCGCAGTCGATAGCCTGCTGGCGGAAGTCAGCCAGCCGAAGCGTGATTTCAGCGATGAAGAGATTATCGCCCGCATGATGATCCCCATGGTCAACGAAGTGGTGCGCTGTCTCGAAGAGGGCATTATCGCCACCCCGGCAGAAGCCGATATGGCGCTGGTTTATGGCCTGGGCTTCCCTCCGTTCCACGGCGGCGCGTTCCGCTGGCTGGATACGCTCGGTAGCGCAAAATATCTCGATATGGCCCAGCAGTATCAGCATCTCGGCCCGCTATACGACGTGCCGGAAGGATTGCGCAGCAAAGCGCGTCATAACGAACCGTACTATCCACCGGTTGAGCCTGCCCGTGCGCCAGGCGACCTGAAAAAGGCTTAAGGAGTCACAATGGAACAGGTTGTCATTGTCGATGCAGTTCGTACCCCGATGGGCCGTTCGAAGGGCGGCGCCTTTCGCCACGTGCGCGCGGAAGATCTCTCCGCGCACCTGATGCGTAGCCTGCTTTCACGCAACCCATCCCTTGAAGCCAGCACGATTGACGATATTTACTGGGGCTGCGTTCAGCAGACTCTGGAACAGGGTTTCAATATTGCCCGCAACGCGGCGCTGCTGGCGGAAATCCCGCATTCGGTACCCGCCACTACGGTCAATCGGCTGTGCGGTTCCTCCATGCAGGCGCTTCACGACGCGGCACGCATGATCATGACCGGCGACGCCAGCGTATGCCTGATTGGCGGCGTAGAGCATATGGGCCACGTCCCGATGAGCCACGGCGTAGATTTCCATCCGGGCCTGAGCCGTAACGTCGCCAAAGCCGCCGGAATGATGGGGCTGACGGCAGAAATGCTGGCGCGCCTGCACGGCATCAGCCGCGAGATGCAGGACCAGTTTGCGGCTCGCTCCCACGCCCGCGCCTGGGCTGCGACGCAATCCGGCGCATTCAAAGCGGAAATTGTCCCAACCGGCGGTCACGACGCCGACGGCGTGCTGAAGTCTTACAGCTACGACGAAGTGATTCGCCCGGAGACAACGGTTGAAGCGCTGGCCGCGCTTAGACCCGCTTTCGATCCGGTAACCGGAACCGTGACGGCGGGAACCTCATCCGCCCTCTCCGATGGCGCCGCAGCCATGCTGTTAATGAGCGAAAGCCGCGCCCGCGAGCTGGGCCTGAAGCCCCGCGCTCGCGTGCGTTCGATGGCTGTCGTTGGCTGCGACCCGTCAATAATGGGCTATGGTCCGGTTCCCGCGTCAAAACTGGCGCTGAAAAAAGCCGGGCTCTCCACCAGCGATATCGATGTGTTCGAAATGAACGAAGCTTTTGCCGCGCAGATCCTGCCGTGCATTAAAGATCTGGGGCTGATGGAACAGATCGACGAGAAGATCAACCTCAACGGCGGCGCGATCGCCCTGGGTCATCCGCTCGGCTGTTCCGGCGCGCGCATTAGTACCACATTGATCAACCAGATGGAGCGCAAAGACGCGCAGTTCGGCCTGGCGACGATGTGTATTGGTTTAGGTCAGGGTATCGCGACGGTATTCGAGCGGGTTTAATCAAAGAGTCATCTCAAAGCCATTGGTGCCAGAACAAGGCGGCAAGTGAATGAATCCCGATGAGCTTACATATAGTAAGTGATTCGGGTGAATGAATGCAGCCAACGCAGTTATGGTGACAATGGCGAAGAGAGAGGGTTTAGTTGCCGTTCTTCCCGCCTGTCAGGGGCGGGTTTTTTATTTCCGCTATTCGGTTATTATCACCGGATACGTCACGCTCATTAAGGATAATGAAGAGTCATGAAAATAATCCCCATCATTTTTTTGCTAACGACGTTCCCTGCCGCAGCGCTCGCCAGCGAACAGGATAACGCTCAGGCCTGCCTCTCATGGGGGATCGGTAAAATGGCGCAGGATCCGCAAAGCGAGCGGTTCAAGGATCTGACCGTCACCGATATCACTACCGAACGCTATGATGAGAAGATAGGCAGCCAGCATATCGCGACGCAGCTAGCCGCCACGCTGGAAAAAGAAGGGAACCCGGTAGGGAAAATGCTCTGTTTGCTGGAAAACGAGCGACCGCTGTACGTTTACTTCAGCGATGCCCGGTAACAACAGCATCCGGGCCAAAAGCCCGGATACTGGCAGAGCGGCTATCAGATAAACGCAAAGGCATCGCCAAACAGGCGATCTTCGCGCGCGCCGCGCTCGTTGCAGAACAGGTCGCGGGCAATTTTCGCCATCTCGAAGCGGCCAGCGATATAGATATCATGCGCTCCCAGCGTACCGTAATCCTGCAGAACCGCCGTGAGTACGGTTCCGGTACGGCCACGCCACTCGGCGTCAGGCTGCTCAACAACGGGTTCGACGCGCAGGCCCGGATGCTGCAGGCTTAACGCTTCGAGCTCGGCCAGGTCATAGAGATGTTTCGCTTCGCGCCCGCCCCAGTAGATGGCGATATCGCGATTCGGATTGCGCGCCAGCGCGGTGAGCAGAATCGAACGCACGTAAGAGAAGCCCGTTCCCCCGGCGATTAAAATCAGAGGACGTTCTTCATCATCGCGCAGCCAGGCTTCGCCATGCGGCATATCGACCTCGATTTGACGCTCTTTCAGGATTCGATCCATCACCGCCATCGCATACAGGTTCAGTTCAGATGCACCGATATGCAGTTCGATAAACTCCTGTTCCGACGGCGTGGAGGCCATCGAGAATGGGCGCTTATCGCGTTCGTCCATCACGACCATCAGATACTGACCGGCACGGAAGGAAAACGCCGCTTCCGGCACTAATCGAACGCGATACACAGTATCGGTAATCGCCTCCACCGAGGTCACTTTACAGCTTAAGGTTGTCATGCGTCCCCTCTGTCGGGTCTATTGTGCAAAACAGCGGCGTAGCCCCGCTTACTGTTATTTGAAGATAGCCAGTTCATCCCAGATGGCGTCGACGCGCGCCGTCACCTCAGGATCTTTCTTGATCGGACGACCCCACTCGCGCTGGGTCTCTCCAGGCCATTTATTTGTGGCATCCAGCCCCATTTTTGAACCCAAACCGGAAACCGGTGAGGCAAAATCCAGATAATCAATTGGCGTATTTTCTACCAGTACCGTATCACGCGCCGGGTCCATACGGGTAGTAATCGCCCAAATCACATCATTCCAGTCGCGCGCGTTGACATCGTCATCGCAGACAATAACGAACTTGGTATACATGAACTGGCGGAGGAACGACCAGACGCCCATCATGACGCGTTTCGCGTGACCGGCGTACTGCTTCTTCATCGTGACGACCGCCAGGCGATAGGAACAGCCTTCAGGCGGCAAATAGAAATCCACGATTTCAGGAAACTGCTTTTGCAGAATGGGGACGAACACTTCGTTCAGCGCAACGCCCAGTACCGCCGGCTCATCCGGCGGACGCCCGGTATAGGTCGAGTGATAGATGGCATCTTCACGCTGAGTAATGTGGGTAACGGTAAAGACCGGGAAGTTATCCACTTCATTGTAGTAGCCAGTATGGTCGCCATAGGGGCCTTCCGGCGCCATTTCTCCGGCTTCAATATACCCTTCCAGCACGATCTCCGCGCTGGCGGGCACCTCAAGATCGTTAGAGATGCACTTCACGACTTCGGTTTTGGTGCCGCGCAGTAGCCCGGCAAAAGCATATTCGGAAAGAGTATCCGGAACCGGAGTCACCGCCCCGAGAATGGTTGCCGGATCGGCGCCCAGCGCGACGGAGACCGGGAAACGCTCGCCAGGACGCGCCGCGCACCACTCCTGGAAGTCCAGCGCGCCGCCGCGATGCGATAGCCAGCGCATAATCAGCTTGTTCTTGCCAATCAGCTGCTGGCGATAAATGCCCAGATTCTGCCGCTCTTTATGCGGGCCGCGGGTCACCGTCAGACCCCAGGTGATCAGCGGCGCGGCATCTTCCGGCCAGCAGGTCATGATCGGGATACGGGTCAAATCAACTTCATCACCCTGAATGATTTTTTGCTGGCACGGCGCTCCGCGCAGACGCTTAGTCGGCATATTCAGCACCTGTTTGAACTGCGGCAGCTTATCAAACAGATCGCGGAAGCCTTTTGGGGGTTCCGGCTCTTTCAGGAATGCCAGAAGCTTACCCACTTCCCGCAGAGAACTGACATCCTCCTGCCCCATCCCCAGCGCGACTCGCCGCGGCGTGCCGAAAAGATTACACAGCACCGGCATGGCGTAGCCCTTGGGATTTTCGAATAGCAGCGCCGGACCGCCAGCTCGCAAAGTGCGGTCGGCAATTTCGGTGATTTCCAGGTGAGGATCGACCGGCAGGGAGATCCGTTTCAATTCCCCCTGCTGCTCCAGTAATGTCAGAAATTCGCGTAGATCGTGGTATTTCATGGAGTTGTTATTGACCTCTATACAGGCGGGTGATTATACGGCGTTCGCCGGAGCTATGCTGTATTTTTGTTAAATTAGCGTGAAAGAACGCTGAAATTTAGTTTTCACCCGCAATGATTTCGCGATCGTACCGGGCTTTTGTTATGCTTGCAGCTAGTAGCATTGGAAAGAGTCATTATGCAAGCCTGGTACTTACTTTATTGCAAACGTGGGCAGCTTGAACGAGCCCAGGAACACCTTGAACGGCAGGCCGTTAATTGCCTGATGCCAACGATCGAGCTGGAAAAAATCGTCCGCGGTAAACGCACGACGGTCAGCGAGCCCCTGTTCCCAAATTATCTGTTTATCGAGTTCGACCCGGAAGTGATTCATACCACTACCATCAGCGCCACGCGCGGTGTGAACAGTTTTGTGCGTTTCGGCGCGCTGCCCGCTATCGTGCCATCTGCCGTCATTCATCAGCTTTCCATCTACAAACCGGAAGGTATCACCGATCCTGAAACGCCGCACGAAGGCGACAGCGTGCTGATTACCGATGGCGCTTTTGAGGGTCTGCAGGCTATTTTTACCGAACCGGACGGCGAAGCCCGCTCGATGCTGCTGCTGAATCTGCTTAACAAGCAGGTGCTCCAGAGCGTTAAAAATACTGACTTTTATAAAATCTGACGGCGCTTAAAAAGCCACGCCAAAAAGTCTTCTGACGTTAGCATCAGTCACGTCTTCCAGCCATTGCGCCTCCTCCCCACGCCATTGCGCGATGCGGGTCAGAATATGCGGCAGGTAGGCGGGCTCATTGCGGCGAGAAGCGGGTTTTGGCAGCATATCTCGCGGCAACAGGTACGGCGCATCGGTCTCAATCAGCAGGCGCTCTGCCGGAATATCGACCAGCAGCTCTCGCAGCTCCAGCCCCCGACGCTCATCGCATACCCAGCCGGTGATACCAATAAATAAACCGTGCTCCACGCATTCGCGCATCTCTTCGCGGCTACCGGTAAAACAATGCACAACGGCCCCCGGGAGCTTATCAAGCCAAGGCACCAGCAGGGCCAGGAAGCGCTCGTGCGCATCGCGGCAGTGCAGAAATACCGGCATCGACAGCTCCGCGGCCAGCGCCAGCTGAGCGCTAAACGCCGCTTCTTGCTCCTGAGGCGTCGAAAAATTGCGGTTGAAATCCAGCCCGCACTCACCCACCGCAACGACTTCCGGCTCGCGAGCCAGCGCATAGACCGCTGCCGCCGCCGAGTCCGTCCAGCTGCGACTGTCGTGGGGATGAACGCCGGCCGTTGACCAGCACCCGGAATAACGGCGCGCCAGCTGCTGCGCCTGCGCGCTTTCATGCAGGTTGGTTCCCGTCAATAGCATCCCGCTGACGCCCGCCGCCCGGGCCCGGGAAACCACCTCGTCGCGATCGCGGGAAAACTGCGAACTGGTCAGATTTACGCCGATATCAAACATCATCGCTCCCATACGGCAACCGCCCTGGCGGGCGGTTGAACGTTATTCTTCTTTGCCCTGCGCCTCTTCGGCAGCGGCATCCTCATCACGCGTCAGGCGTTTACCGGTATAGAACCGCGCGAAGAAGACTCCAACCTCAAACAGACAGTACATCGGAATTGCCAGCAGGGTTTGCGAGAACACGTCCGGCGGGGTCAGCAGCATCCCGATGACAAAGGCGCCAACCAGTACATAGGGGCGTTTCTTACGCAGATCTTCCGGCGTGGTGACGCCCATCCAGCACAGCAGCACGATGGCCACCGGAACCTCGAATGAGACGCCAAAGGCGATAAACAGCGCCATCACAAAGTCGAGGTAGCTGCGAATATCGGTAGAGACCTGTACACCTTCCGGCGCCGCATGGGTCAGAAAACCAAACGCCAGCGGGAAAACGACGAAGTAGGCAAAGGCCATGCCGATATAGAACAGCAGCGTACTGGAGACCAGCAGCGGCATAACCAGCCGACGTTCATGCTTATACAGCGCTGGCGCCACAAAGGCCCAGACCTGATACAAAATGACCGGGACCGACAAAATTATCGATACCATAAAGGTCAGCTTGATCGGCGTGAAGAAAGGCGAGGCCACATCCGTGGCAATCATGGTCGCACCGACCGGCATCTGCCGAATCAGCGGCGCGGAAACCAGCTGATAGATATCGTTGGCGAAATAGACTAACGCCAGGAAAATCACCAGAATCGCAAGAATGCTGTTGATCAAGCGCTTGCGCAGCTCAATCAGATGCGTAATTAGCGGTTGAGTATCGTCTACGCCCATTTTTACTGTTTATCACTCGGTACAGGGGAGGAGGAATCGGAAGCCGACACGGCAGCTTTCACTTTCGCTGCCGGGATTTCACTCTGCGAAGCGGGGAGTTCTTCAGACACGGAGTCAGGCGCATGCTCTGGCGCACTGGCCTGATGTTCAGCCGTCGCTGGCGTCACGTCCTTGCGCTGCTCTTCACTCCCTTTTACGACCGGGTTGTGAATGGTATTGGCTTCGTCGCTGGCTTTTTCAGGATCGTGGGCGGAGTAGGATCGCTTCATAGATTCAGCCGCTTCACGCAGTTCATCCATTGAAGCTTTTAGCTCGGGCGTCAGGTTGTCCAGGCTGGCCTTTTCCACCTTTTTAAGGCTTTCCTGAAACTCCTGCAGTTTTAATTCCTGGGTAATTTCATTTTGTACGGTAGCCGCAAGCGACCGCAGCGTGCGGATCCAGCTCACCACCGTCTTTACCGCTACCGGTAGTCGCTGTGGCCCCAGAACGATGAGGCCAATCACGAATACCAGCAGCAGCTCACTAAAACCGATATCGAACACGAATTACACCTGCTCTTTGTCGTGGCGTTTAGTCTCGTCTTTCTTTGCATCATCCGGCTTATCAGCAAGGGTCTTCGCCGCGAAATCTGCATCCGGCGCGGAGGATTTTTCCGGTTTCTCTTCGTCGCTCATGGCCTTTTTAAAGCCTTTGATCGACGCCCCTAAATCTGAACCGAGCGAGCTCAGCTTTTTTGTCCCAAAAAGCAGAACCACGATGACGACAACAATGAGTAACTGCCAAATACTGATACCACCCATACACATTCCCCTATGACAGATGATGAATTATTAGGACGCATTATACACATTATGCGCAGTGATAAAGGCGGCCGCCGTCAGTTCGTCTTTCGCCAGCCGATAAGCCAGGTTACGACCCCAGCGGCCATCAACCAGCCTGGCATCATGCCCCACTCGGGACGATGAATGAATAGCAGCGTACCACTCAGTAATAAAACCGCGCCTATACCGAACAAATAGCGGGACTGACCCTGGCGCACGTGCCGCACCTGGATGTCGCGCACGATGGTATCGACGCTATTCTGCAGCTGCTTGCTTTGCTGCAGGCTCTGGTAAACCAGCTCAGGTATTTCCGGCATTCTTTCGATCCAGAACGGCGCTTTTTCTTTAAACGCCCGCACCAGAGCCGGAATGCCCACCTGATCTTTGATCCACGATTCAAGGAACGGTTTCGCCGTTTTCCACAAGTCTAACTGAGGATAGAGCTGGCGACCTACACCTTCTACGTAAAGTAATGTCTTCTGCAGCAGAACCAGCTGCGGCTGCACTTCCATATTGAAACGTCGCGCCGTATTAAACAGGTTCAACAACACGTGGCCAAACGAGATTTCCGCCAGCGGTTTTTCAAAGATAGGCTCGCAGACGGTACGAATAGCAAACTCGAACTCTTCAACGTTGGTATCCGCGGGAACCCAGCCGGAATCAACGTGCAGCTCCGCAACTTTGCGATAATCGCGGTTGAAGAAGGCAATGAAGTTCTCCGCCAGATAGCGCTTATCTTCTTTGTTCAGCGAACCGACAATACCGCAGTCAATACCAATGTACTGCGGATCTTCCGGATGATGACGACTGACAAAAATATTGCCCGGATGCATGTCGGCATGGAAGAAGCTGTCGCGGAAAACCTGCGTAAAGAAGACCTGCACGCCACGCTCGGCCAGCAGCTTCATGTTAGTCCCCTGCGCTTCCAGCGCGGCGACGTCGGACACCGGGATCCCGTAAATCCGCTCCATCACCATCATGCCTTCGCTACAGTAGTCCGAATAAACTTCCGGGACATAAAGCATTGGGCTCTCGTCGAAGTTGCGGCGAAGCTGGATAGCGTTAGCCGATTCACGCAGCAGGTTGAGCTCATCCAGCAGCGTTTTTTCATATTCGCGAACCACTTCCTGCGGGCGAAGGCGACGGCCGTCCGGTAACAGACGCGGCACCCAGCGGGCAAGACGGTAGATAAGCTTCATATCCGCTTTGATAACCGGCACGATATCCGGGCGGATCACCTTAATGACCACCTCTTTGCCGTTCTCTTTCAGACGCGCGGTATGCACCTGGGCAATAGAAGCGGAAGCGAGCGGTTCAACAGAGAAGTCATCAAACCAGGCTTCTACCGGCAGGCCACCCATGGCTTGCTCAATCTGCTTTTTGGCCTGCAGACCGTCAAAGGGCGCGACGCGATCCTGCAGCATGGCCAGCTGATCGGCAATGTGCGGCGGAAACAGGTCGCGACGGGTCGAGAGCATCTGGCCAAACTTGATCCACACCGGCCCCAGTTCTTGTAATGCGAGGCGCAGTCGCTCGCCAAGAGGACGATCTTTATGGCGGTTGGGCATCCAGAACAGCATCCGCCGCCAGATTCGCAGCGGCAGCGTGATACGCATTTTGGGAATGAGCTCATCAAGCCCGTAGCTCAAAAAGGTGTGGACGATAAAATACAGGCGCCGTAATTCTCCTGGCGTCATTTGCCCTCCAGCGTGTCCAGCCGTTTTTCCAGCGCGGCCAGGGTTCGTTCTACCGCAGCGGTTTCCTCTGCAAACCAGGCCAGCTCCAGCGGCCCCGGCGCCAGGCGCCACTCTTCGGTAATCGCTTCCGCGACATAGCGCTGCTGGCGTTGAGCGCCATGCAGAAGAAAGCGAGCGCCGCCGCGGAATACTTTACTAAAGCCTTCCGCAACCACATCACCGGTATACGGGGCGAGCAGTTCAGCCGGATCGAACTCTGCCAGATCGCACAGCGTGACGGTATTTTGCACCACCTGCAGGTCGCCCTGCACTTCAAGATCGCCGCTACGAATCAGCGCGGTAAGCTGCTGGCGATTGCGCAATTGCGGAAGCACGCTAAGGCGGGTACGTACAGTGCAATCAGCCTCACCTTCCCACGCGCCCAGCACGTCCAGCTGACGTTCGCTAAAAACCAGCACCACAGGATCGGAAAGCTCTTGCAGCTCGATGCGCAGCACTTTCCCCAGCAGGCGCTGGCGCGCGGGTTTCAGCGCCCGATCGCGCCAGAGGAAGGTGTTAAGGACCGTCTCAAGACCGGCGGTAACCAGTGGTTTGAAAGGCATAGCGTCCCTCCTGTCAGAACTTATATCCGCGGTGTAGCGCAACGATACCTGCCGTCAGGTTGTAGTAGTCGACGCTTTCAAACCCTGCGTCCTGCATCATGCCTTTCAGCGTGTCCTGATCGGGATGCATTCGAATAGATTCAGCAAGATAACGATAGCTTTCGGCATCTTTAGCAACCAGCTCACCCACGCGCGGCAGGATATGGAAGGAATAGGCGTCGTAGGCTTTACTGAGCGGCTCAATAATCGGTTTTGAGAATTCCAGCACCAGCAGGCGGCCGCCCGGCTTTAATACGCGATACATTGAGCGCAGCGCTTTTTCTTTGTCGGTCACGTTACGCAGACCGAAAGAAATCGTAATGCAATCAAAGGTGTTGTCTGCAAAAGGCAGCGCTTCAGCGTTTGCCTGGACGTATTCCACGTTGCCGACAATACCAATGTTACGCAGCTTTTCGCGGCCCATTTTCAGCATAGAGTCGTTGATGTCCGCCAGCATCACGCGGCCGGTTTCACCCACCAGGCGAGAGAATTTCGCCGTCAGATCGCCGGTACCACCAGCCAGATCCAATACGGTTTGCCCGCGGCGGACGCCGCTGCAGTCGATGGTGAAACGCTTCCACAAACGATGAATACCGAACGACATCAGGTCGTTCATTACGTCATATTTTGCGGCCACAGAATGAAATACATGCGCCACCATGTCAGCTTTCTGCTCTTTGGCGACAGTCTGAAAGCCAAAATGCGTCGTTTCTTGTGAATCCTCAACCATCTCAATGCCTGCTTGCTTATCAAGAAAATGTTCGTTGAGTGTAACAGGTTTAGCGCACTTCCCATACGCTTCAACGTGGCCGGGAGCCGCCCCCAAACATGGCAGTAGCCGTAGGATCGGATGAAATATCGTTATCTTCCGGCGGGTTACCCCCCTGCGCAAGGCGGTATTCTTCATCCTGGGCCGTCGCCTGTTCAACTAACTCAGGATTAATCTCACGCTTAACCTCCACGCCCAGCTCACGGAATGATTCCGCCTGTACCAGCAGGTTACCTCGTCCGGAGGCGAGCTTTTTCATCGCCTGGCGGTAGTTATCCTGAGCTTTATCCAGGCCCTGTCCGATGGCGGACATATCATCGACAAACAGGCGCATCTTGTCATACAGCCGCCCCGCTCTTTCGGCAATTTTCTGCGCGTTACGGCTCTGATGCTCATAGCGCCAGAGATTGGCGATAGTCCGCAGCGCCACCAGCAGCGTGGTTGGGCTCACCAGCATGATGTTGTTCTTCAGCGCTTCGCTAATGAGTTCTGGCTGACGATCGATAGCCAGCAGGAAGGCGGGCTCCACCGGGATAAACATCAGAACGTAGTCGAGCGAACGCAGCCCCGGCAGCTGCTGGTAGTCTTTACGCCCCAGCAGGCGCATATGGTTGCGTACCGAAGCGATATGCTCCTGCAGCGCCGCTTCACGGGTGTAATCATCTTCGGCGTTGAAATAGCGCTCATAGGCCACCAGGGTCATCTTGGCATCGATCACCACGTCTTTCCCCTGCGGTAAACGGACAATCACATCGGGCTGCATCCGCGCGCGGTTGTCCGTTTCGATGCTGACCTGGGTCTGATATTCATATCCTTCCCGCAGTCCGGACGCTTCCAGCACGCGGGTCAACACCACCTCGCCCCAGTTGCCCTGGGTTTTGTTATCGCCTTTGAGCGCGCGCGTCAGGTTTAGCGCCTCCTGGGCCATTTGCGCATTCAGCTGCTGAAGATTGCGGATTTCATGGGCCAGAGTATGGCGCTCCCGCGCTTCCTGACCAAAGCTATCCTGCACCTGCCGACGAAAGCCATCCAGCTGTTCGCGAAGCGGCGTCAGCAGGCCGTGCAGGCTCTGGCGATTCTGCTCATCCACCCGCCGGTTGCTGTGCTCAAAAATGCGATTTGCCAGATTCTCAAACTGTTCGCTAAGACGCTGCTCGCTGTTCACCATCTGGCGAATTTTGTCTTCCGCATGCAGCTGAGTGGATTCAAGTCGGGTGGTCACTTCGCGAAGATCGGCTTCCAGCGAGGCGTTGATATCGCGCAGGCTGCGCAGTTCGTTATTGAGCAGTTCACACTCTTCTCGCCAGTGTGACTCCTGCACCAGACGTTGGCGGGCCGCGCTCAGCTCAATATCCAGCTCGCGCCGCTCATCGATAAGATCGGCGCGAATTTGATCGGCGTGCGCTTTGGTCGCCAGCCAGCCGACAATCAGCCCGACGGCCAGCGCCACAACGGCACTAATAATAATTGAGATATCCACAACGCCCCCTGCGGCAACGACTTACGGCACAAAATAGAATTGTGCTGTACAAACGTCCAGTTTGAAAGGGTTTTCCTGCGAGGCGCTACGCAAAAAAGAAGGGCCGGAGAGTCCGACCCCTGGCAGAAGAAAGGGTAACTACAGCAGGCGGCGCGCCGCTTCCACGACAATTTTCACCGCGTGGCTTTCGGTTTGCTTCATGGTTTCCGCGTTCGGAATTTCCTGCTGGGTACGGTTGACGATAACTCCGGCAACCATCCCGGCGCGCAGGCCCTGGCTGGCGCACATCGTCAGCAGCGTGGCGGATTCCATTTCATAGTTCATCACGCCCATCGCCTGCCACTCTTCCATCGAGCCTTTAAAGCGGCTAACAACGCGGCCGGAGAAGGTATCGTAACGTTCCTGGCCCGGATAGAAGGTGTCGGAAGAGGCGGTGACACCGATATGGGTGGTCGCGCCGATAGACTTCGCCGCTTCAACCAGCGCGGTAGTACATTCAAAGTCAGCCACCGCCGGGAACTCCATTGGCGCAAAGTGCAGGCTTGCGCCGTCCAGACGGACGGACGCGGTCGTCACCAGAACGTCGCCGACATTAATATGCGGCTGAATGGCGCCGGTGGTGCCGATGCGCAGGAAGGTACGGATGCCCAGCTGGGCCAGCTCTTCCACGGCGATAGAGGTCGATGGGCCGCCGATACCGGTAGAGCAGACAATCACTGCTTTACCATCCAGCTCAGCGCGCCAGGTGGTGAATTCACGGTGAGATGCCAGCTTAACCGGCTTATCCATCAGCGCGGCGATCTTTTCCACACGCTCCGGATCGCCAGGGACGATAGCCAGCGTAGCCCCTTGTAAATCGTTTTTGGTGAGGCCGAGATGAAAAACATCAGACTTGGACATAAAAAACTCCTCTGTGGGTCGAATTATCAGCAGAAGCAAAACGGTACTTTACAGAAGCTGTCGGCTCAATTTTGTGACCACAATCACCATGAATGAAATTCATTGCAATAACTTTCCATAAAAGAGTGATATACATCACATTAACAAGCTAAATCGCAGAAGCCTGAACAAAAGATAGCCTGTTTCGGGCACTGTGTTTGATTAACGTCCTGTCCAGAGCAGCTATAGTTATTGATGCGCTAATAAATTGAGGGTACGGAGAATACCATGACGACAATTAAGCAAACCGGCTTTGCACCTGCAGCCACGCCGCACGCCTCAACTGCCGTTCACACATCAGATGAGAACATCGTCTCCGGGGAGACATCCATCCCTTCACAGGGAGATAACATGCCGGCGTTCCATGCTCGCCCGCGCAGCGTCGACGGTCCGCTGCCGGTCGTTATCGTGGTCCAGGAAATTTTCGGCGTGCATGAACATATCCGCGATATCTGCCGCCGTCTGGCAAAGGAGGGGTATCTGGCTATCGCACCGGAGCTCTACTTCCGTCAGGGCGATCCTAATGATTACAGCGACATCCCTTCTTTGTTCCAGGGACTGGTCAAAAAGGTGCCGGATTCTCAGGTGCTGGCCGACCTCGACCACGTGGCCAGCTGGGCCTACCGCAACGGCGGCGATGCCCATCGCTTGCTGATTACCGGCTTCTGCTGGGGCGGGCGTATTACCTGGCTGTACGCTGCGCACAATCCGCAGTTAAAAGCCGCCGTCGCCTGGTACGGCAAGCTGGTCGGCGAGAAAACGCTGAATTCGCCGAAGCATCCGGTCGATATTGCCGTCGATCTTAACGCGCCGGTGTTAGGGCTTTATGGCGCGAAAGATGACAGCATCCCGCAGGACACGGTGGAAACGATGCGTCAGGCGCTGCGGGCGGCCAACGCCACGGCGGAAATCGTGGTTTACCCGCACGCCGACCACGCTTTTAATGCCGACTATCGCGCCAGCTATCATGAAGAGTCGGCAAAAGACGGCTGGCAGCGGATGCTGGCCTGGTTTGCGCAGTATGGCGGTAAGCGCGGTTAACGATCAGCTATTGCCGATATGGCGGCTCACCATCCCGGCAATAGTACCGTCCGCTATCCAGGAAGAGAGGCGGCGGCAAATAAATTCATAGTGCTGCGTCGCATTGCGCGGTACGCATATCGCCTGGTGTATCTGGCTAAAGCTGTCGGTCAGAACGCGAAACTGCGGATTCTCCTGCGCAGCTTTCTCCAGAGGCTGGCGAATACCGGCCACCCAATCGCCTTCGCCGTTGATAAATGCCTGAATAGCCTCCTGTGAGGTGGCGTACTGGCGCATCGTCGCATGCTGCAGCGTGCGAATCAGATACAGCTCGTAGGCCGCGCCTTTGCCCACGTTAATTACCACGCCTGCGCGGTCCATCTCCTGAACCGATTGAATCTGGCTCTCTTTTTTCACCATCAGCGAGCTTTCGATAGTGACGTAGGATGGCGTAAAGCGAAGCTTATCTTCCCGCGCCGGGTCGATAGCCAGAAAGGCGATATCCCATTGATCCTGCAGCGCCGCGTCCACTACCTGCCCGGCCGTCGGCCAGGTCACAAACCGCGCTTCGCGCTGGCTCTCTGCAGCCAGTTTCTTTGCCAGCTCGACGGTAATCCCCCCCGGAGACCCATCCGGCAGCAGTGTCGTAAGCACCGGATTACCCAGATTAATGGCAAAACGCAAATACCCTTTTTGATCGTGGTGTTCAATCATCTTTCACCTCAGGAGAGTTATCACAGCTTCGGTTCAGGGAACGCTTAACTGTAGTCAAAGACATCCGTCCTGAGCAACAGCCGGGAGCGGGTGGACGTTGTCCAGACGCTGCCGCCTCACGCCGAACAGTTCTTCACATTCGGTTTTGCCAGCGAAGAGAAGAAACCAAAAAAGGAGGCCGGGGCCTCCCACAAGTGTGATTTATATTACGCCTGGCGCAGGTTTTGCGCGGCCTTGACCATGTTGGCCAGCGCGGCGCGCGTTTCCGTCCAGCCGCGGGTTTTCAGGCCGCAGTCCGGGTTCACCCACAGGCGCTCTGCCGGGATACGCTGCGCGGCTTTTTCCAGCAGCGCTTCAATCCACTCCACGCTCGGCACGTTCGGGGAGTGAATGTCGTACACGCCCGGCCCGATTTCATTCGGGTAGTCGAACGCTTCGAACGACTCCAGCAGCTCCATATCAGAGCGCGAGGTTTCGATGGTAATCACGTCCGCATCCAGCGCGGCGATGGAATCCATGATGTCGTTGAACTCGCAATAGCACATATGGGTGTGGATCTGCGTGTCGTCTTTCGCCACCGCGGCATTGATACGGAAAGCTTCCACCCCCCATGCCAGATACGCATCCCAGTCGCTACGCTTCAGCGGCAGGCCTTCCCGCAGGGCCGGTTCGTCGATCTGGATGATACCGATACCGGCGGCTTCCAGATCCGCCACTTCATCGCGCAGCGCGAGGGCTATCTGTTTCGCAATCGTTTCACGGCTGACGTCCTCACGCGGGAAGGACCAGCAAAGAATGGTCACCGGGCCGGTCAGCATGCCTTTTACCGGTTTGTCGGTCAGGGACTGAGCGTATTTTGCCCACTCGACGGTGATCGCCTCCGGGCGGCTGATATCGCCGATGACCACCGGCGGTTTGACGCAGCGGGAGCCGTAGCTCTGTACCCAGCCGTTCTGCGTGAAAATAAAGCCGTCCAGGTGTTCGCCGAAGTATTCCACCATATCGTTACGCTCGGCTTCACCGTGTACCAGCACGTCCAGCCCCAGTCGCTCCTGCTCAACGATCGCCTGCTTAATGTGTTCGGCGATGCCGGTGCGGTAGCGGTTAGCATCGAGATTGCCCTTTTTGAAGTCCAGGCGCAGGCCGCGGATCTCGGTGGTCTGGGGGAAGGAGCCGATGGTGGTGGTTGGCCAGGCCGGCAGCTTAAAGCGGGCGCGCTGCGCTTCGGCGCGAACTTCGTAGACGCTTTGACGCTGGCTGTCCTGAGCGGTAATGGCCGCCAGACGCTTCTCTACCGAAGCGTTGTGCACGCGGGTTGACTGGCGACGTGCCTGGATCGGCGCGCTCCAGTCAGCAATCGCCGCGGTGTCGCCGCTGTTCAGCGCATCGCGCAGCAGCGCCAGCTCCCGGCATTTTTGCAGGGCGAAGGCAAACCAGCTCTTCACTTCGGCATCGAGCCGCGTTTCCACGTTCAGATCGATCGGGCTGTGCAGCAGGGAGCAGGAAGAGGCTACCCACAGTTCACGTTTGCCGACGATATCTTTAACCTGCGCGTATTTCTCGCTCAGATCGGCGCGCCAGACGTTGCGGCCGTTGATCAGCCCCGCGGAGAGCAGCCAGTCGGCAGGCAGGCGCTTATGCAGTTCGGCGACATCGTCCTGGCCGTGGACCAGATCCACATGCAGGCCCTGTACCGGCAGTGCGGTAATGGTGTCGAGGTTATCGGTAATGCCTTCAAAGTAGGTAGTCAGCAGCAGCTTAAGCTGACCGCTAAGGGCCGCGTAAGCCGGTTTGAAGGCATCCAGCCACGCCTGCGGCAGCTCGAGCACCAGCGCCGGTTCATCAATCTGCACCCACTCAACGCCGCGTTTTACCAGCTCCGCCAGCACCTGCTGGTAAACCGGCAGAATATCGTTCAGCAGGTTCAGACGATCGAACGACTCGCCTTTCACCTTACCAAGCCACAGATAGGTGACTGGCCCAAGTAGAACGGGCTTCACTTTGTGGCCCAGCGCCAGCGCTTCGTCCACCTCATCCAACAGCTGGTTCCAGCTCAGTTTGAACTGCTGGCCCTTCACAAATTCCGGCACTATGTAGTGGTAGTTAGTGTTAAACCATTTGGTCATTTCCGCCGCCGCGGCCGGTTCGCCGGTCGGCGCGCGGCCGCGGCCTATGCGAAAAAGGGTATCGATATCAACGGAGCCGTCTTTGTTCTGATGACGAGCCGGCACGTTGCCAAGCCACAGGCTGGTGGTCAGAACATGGTCGTACCAGGCGAAATCGCCCACCGGTAGCAGGTCAATGCCCGCCTGCTTCTGCTGTTCCCAGTGGCGAGCGCGCAGTTCGCGGCCAACGGCCAGCAGTTCTTCGCGGCTGGTATTGCCCGCCCAGTAGCTTTCTTGCGCTTTCTTCAGCTCGCGGCGCAGGCCAATGCGAGGGAAACCGAGGGTGTGGTTAATAATTGTCATTTTTTGAGCCTCATAATTGCAATCCGAAAGATTTCGGATTTAGGGAAGGCGGCAAACTTGCTCATCCCCAGGAGCTTACTGAAGTAAGTGACTGGGGTGAGGAAGTGCAGCCAACGCTGCCATAAATTCGAAAGATAAAGGATTTAGACGTCCAGATGTTTACACATCCATAATTGGCAGTTACTGTATATTCCTCAAGCGCAAATTATTCATGCCGAAGTGAAGGACTTTCATGATCGAAATTAAACACCTGAAAACGCTCCAGGCGTTGCGGAATAGCGGCTCTCTGGCAGGCGCGGCGGCGGCCCTGCACCAGACCCAATCCGCCTTGTCCCACCAGTTCAGCGATCTGGAACAGCGCCTCGGCTTCCGTCTGTTTGTACGTAAAAGTCAGCCGCTGCGCTTTACGCCGCAGGGAGAGATCCTGCTGCAGCTGGCCAATCAGGTCCTGCCGCAAATCAGCCGCGCCCTGCAGGATTGCAATGAGCCGCAGCAAACCCGGCTGCGTATCGCCATCGAATGCCATAGCTGTATTCAGTGGCTCACGCCGGCGCTGGAGAGTTTCCGCGCCCGCTGGCCGCATGTGGAGGTGGACTTTCAGTCCGGGGTGATCTTCGACCCGCAGCCGGGCCTGCAGCAGGGCGAGCTGGATCTAGTGATGACCTCCGATATCCTGCCGCGCAGCGGCCTGCACTATTCGCCAATGTTTGATTTCGAAGTACGCCTGGTGATGGCGCCGGATCATCCGCTGGCGACAAAGGCGCGCATCGCGCCCGAGGATTTAGCGACTGAAATGCTGCTGATTTATCCGGTCCAGCGCGCACGTCTGGATATCTGGCGTCACTTCCTGCAGCCTGCCGGGATTAGCCCGCAGCTGAAGAGCGTCGACAATACGCTGCTGTTAATTCAGATGGTGGCGGCGCGAATGGGCATCGCCGCCCTGCCGCACTGGGTCGTGGAAAGCTTTGAGCGCCAGGGCCTGGTGGTGACCAAAACCCTGGGCGAGGGACTGTGGAGCCGACTGTACGCCGCGGTGCGCGACGGCGAGCAGCGCCAGCCGGTTACCGAGGCGTTTATTCGCTCAGCGCGGAACCACGCTTGCGATCATTTACCGTTTGTGCGGAGTGCGGAGCGACCCAGCGTCGATGGACCCATAGCGAGGCCAGGATCACCAGAGCGCCAATAATAAAGCTCGGCCAGCGGGGCTGCGTCTGCCAGATGGCCAGGTTTACCAGCAGCCCGGCAGGCACGTGCATATTGTTCATGATGCCGAGCGTACCGGCATCCACCTGGGTGGCGCCGTAGTTCCACATAAAGTAACCAATCCCGGATGCAGCCACGCCAAGAAAGGCCAGGATGCCCCACTGTAGCGAAGTTTCCGGCATTTTCTGCGCGTTACCCAGCATCGACCAGGCAACCGCCGCTACCAGAAACGCCCCGATGTAGAACCAGGCGAAGGCGTTATGCTGCGGCATCGGACGCGTTTCCATCAGGCGCTTGTACCCCACCATGCCAATCGCGAAGCTGATATTGGAGAGTTGAACCAGGATCAAACCGGTCCAGAAATGGTTGGTCACCTGGTCATAACGGATGATGCCCGCGCCGATTACCGCCAGCAGCGCGCTGCAGGCGTAGCCCCAGCGCAGGCGACGGCGGCTCATCACATCGTAAATCAGCGTGATATAGAGCGGCGTCAGGACGGTAAACAGCAGAAGCTCCGATACCGTCAGGTACAGATAGGCCTGGAAACTCAGCATATACATAATGCCGAGCTGCATCGCCCCCACCAGCATATACAGGCCGATGGTTGACAGGCTCTGCCCGCGGGTGCGCAGGAAGGGCAAAAACACCAGCGCCGCCAGGCCAACGCGCGCCAGCACCGCAAAATAGCTGTCGACGTGGCCTGCCAGGTATTCGCCATACAGGCTAAAGGAAAAGGCCCACAGAATGGTGGTGATAATCAGTAGCGCCACAATGAATGTCTCATAGAGTAAAGAACACGCATTGTAGCGGAGTGATAGGTTGACGACTGCTCATTAATTAAACAATCGTCAATCTTTTTTAGTCAAGATAGAGTTTACGCAGGTAGTGGGGAACGGCGTCATCGACGTTGCTGCCAATCACTTCCAGCTCAGGATGCAGGTCTTTCAGCCGCTGGTGCGCGTTGGCCATAATGCAGCCCTTGCCCGCCATTGACAGCATTTCCGCATCGTTCATACCGTCGCCGAAGGCGATACACTCTTTCAGGCTATAGCCGAGCATCTTCGCCACGGCCTCCAGCGCATGCCCTTTCGACACGCCGCCCGCCATCACTTCGAGGCAGGTAACGGTAGAGAAGCTCACGTTCACCCGATCGCCCCAGCGGGCGTTGATCGCCTGCTCCAGCGGCAGCAGATGCTCATGCTTATCGCAGGTGAAAAAGACTTTGCTGATCCCTTCAGGATCCAGCTCGCCCGGCTCGTACAGCTTGTAGTTAAACACCGCCTCTTTGAAGAAGCGCATCTCTTCCGGACGATGGCGATTCATATACCACTCATCTTCGCGATAGACGTTGGTCACAATCGCCGGATCGTTACGCATCATTTCGAACAGGTCGGCGGCGATATCGCGGTCAAGGTTGTGGTCGAAGATCTGCTTCCCTTCGCTATCGTGTACGCGAGCGCCGTTTGAGGTGATCATATAGGATTTAATGCCGAGATTATCGCGAATTTGCCCAACATCGATGTAGTGGCGGCCGGTCGCGAACACGAAGTTGATACCGCGTGCGGTAAGCAGCTTCAGCGTCTCTTTGGCGTAAGGAGTTAAGCAGTGATCGGGAGAAAGCAGCGTGCCATCTAAATCAGACGCAACAACCTGGTACATAAAAATTTTAACCTCTAAGCAGGGCGACGAGCGTTTCGCCGGATTAAGTGTGTCGACCAAAAAAATCGACGATAGCGTTTAGCGCGACCGAGCGCATTGCGTCCTTTTCAAAAAGGATCTCATGGTATGCCCCTTCTATGACAAACGGCTTATCCCCTTCACAGGGATGACCGCCAGCGGCGCGAAGTTCACAGTAGCGATCGTGCATACGGTTATCGACCACCCGCTCTTCTTCCGCCTGGAGCAATAATGTTGGCGTGACGTCTTTCTCCGCACCGGCCAGCACCTCTTCGCCGGCGAGGATCCCCTCGCGCACCCAGTGGAACGTCGGCCCGCCGACCCGCAGCTGCGGCTCATCGGCGTAAAAGCGCAGGTTGCGGCGATAGCGTTGACGGCTGTGCGTCAGTACGTTAACCGCAAAGGGCAGCGCCCGCCAGCGGCCGGTACCGAGGGCATACTCTTCACGAATGCGCTGATGGCCCTCAGCCCAATCGAGAATATGGCGCACCATCCAGTCAGGCAGGCGCATAACGATGCCGAACATCGGCGCACAGAGCGCCATCGCGTCGCAATGCTGGTGGTAGCGCTGCAAAAATAGCGTCGCAATGGCGCCGCCCATGGAGTGGGCCAGTATAAACCGTTTCCGCCAGCGTCCGGGCGCCACCTGCTGCTGCCAGAACGCGGCGAGATCGTCGACATAATCGCTGAAATTAACGACGTGCCCGCGGTGGGTATCTGAAAGCATGCGTCCGGAGCGCCCCTGGCCGCGATGATCGATAATCATCACGTCAAAACCGCTGCGGAAAAGATCGTAAGCCAGTTCGGCGTACTTAACGTAGCTTTCAATGCGACCCGGACAAATAACCACGACCCGGTCATGACTTTTGGCGCAGAAGCGAACAAAGCGCACCGGAACGTTATCCACGCCCGTAAATTCAGCCTCTTCCCGCTGACGCCAGAAATCGGTCAGTGGCCCCATGGTAAAGGCCGCAAACGCGTTTTCTCGTGTTTCCCAGTCCTTTTGCTGCAAAAACATCGGGCTTACACCCCTGATAACCGCTGAAAATCGTTTTTTTATCGTGCATCACACAATGCTTACACAATAGCGTATTGTGGCATAAAAACAGACAATCAGGGAGTTTCTCATGACGTTCGAGTGGTGGTTTGCCTATCTGCTGACATCTCTTATTCTCAGCCTGTCGCCGGGATCCGGGGCGATAAATACCATGACCACCTCAATCAACCACGGTTATCGCGGCGCGGCGGCTTCTATTGCCGGGCTACAGACCGGGCTCGGCATTCATATCGTGCTGGTGGGCGTTGGCCTGGGTACGCTTTTTTCCCGTTCGCTGTTGGCCTTTGAAATCCTGAAATGGGCGGGCGCCGCTTATCTTATCTGGCTCGGCATTCAGCAGTGGCGAGCCGCGGGTTCTCTCGATCTGAATACCCTTGCGCAAGCGCAGAGCCGCGGCAAACTCTTTAAGCGCGCGGTGTTCGTCAACCTGACCAACCCAAAAAGCATCGTGTTCCTCGCCGCGCTCTTCCCGCAGTTTATCGTACCGCACCAGCCCCAGGTGATGCAGTACCTCGTGCTCGGCGTCACCACCATCGTAGTCGATATTATCGTGATGATTGGCTACGCCACGCTGGCGCAGCGCATCGCCGCGTGGATCAAAGGGCCCAAACAGATGAAGGCGCTAAACAAGGTTTTTGGATCGCTGTTTATGCTGGTCGGCGCCCTGCTGGCCTCCGCGCGCCACGCCTGATGGATGGAAGCACGCTCGCAAATTATAGTTAGCTTTGCGGGTATAGCGACATCCTCAGCCGAGCAGGCGGGCAAAGAACAAAGATAATTTTTTTGCCCGCTGTTGAACTCGCAGCGCCAGTGCCAGAATGCCGCCAGATTCTCTTCTTCATGGACGAAAACGATGGCGGAAGCGGCAACCCCTCACGATGCGGTATTCAGAACTTTTCTCTCCCGTGTGGAAACCGCACGGGATTTTATCGAGATCCATCTGCCCCCCTCACTCATGCAAATTTGCAAACTGGATACCCTACGCCTTGAGTCAGGAAGCTTTATTGAAGATGATCTGCGCCCCTTCTACAGCGATATCCTCTATTCTCTGGAAACGACCAGTGGTTGCGGCTATGTTCACGTTCTGATTGAACATCAAAGTTCGCCAGATAAATTAATGGCGTTTCGTTTAATGCGCTATGCCATCGCTGCTATGCAGCGGCACATAGAAGAAGGGCATAAAACGCTACCTCTGGTGATCCCGATTCTTTTTTATCAGGGACGGCGAAGCCCCTATCCCTGGTCGCTGGACTGGCTGGAGAACTTTGCCGATCCGGATACTGCGCGCCAGATTTACTCCACCGCCTTTCCGCTGGTGGACATCACCGTTATTCCCGATGACGAAATCATGGAGCACCGGAGTATGGCGGCCCTGACGCTGGTACAAAAGCATATATGGCAGCGCGATATGGCCGAGCTCGTCGACAAGCTCACCAGCCTGCTGTTGCTGGAACAGATGAGCAGACAACAAATTACCGTACTGATAAAATATATGGCCCAGGCGGGAGAAGAGCAGGATGTTCGGCCGCTATTATATGAGCTGGCACAGCGGGTGCCGCAACATGGAGGTGTACTGATGACTCTGGCAGAAAAGTGGCTTGAGGAAGGTATGCAGAAGGGCATTAAGGAAGGCATAAAAGAGGGCATAAAAGAGGGCAAACGCGCTGCGCTTCTTAACGTCGCAAAGGCCATGCTCGAGCGGGGCATTGATACTACTGCGGTTATGGAAATGACCGGTCTGACGTCCGACGATTTGCAGCAGCTGCGTCATTAATATCCGGCCCGCCCATAACCCTTGGGCGGGCCGCAGAACGCTTAGCGCGAAATAATCAGGTGAATACCAAACCCGGCAAACAGAGTACCGGCAATGCCGTCGATCCACTTCGCCATCCGCTGATAGCCGCGGCGCATGCCCGGTAGGGCGAACAGGCTGGCGACCACCGTAAACCAGGCCAGCGTCTCCAGAACAATCAGCAGGAAAATCCCCCAGCGCGCGCCGGAACTGACGCTGTCGCCGACAAACAGCGAGAACACGGAGCCAAAATAGATAATCGCTTTTGGGTTAGCCAGATTGGTCAGCAGCCCTTTCAGGAAGCTCCGGCCGCTGCGCGCCAGTTCGACCTGAGGCTCTACCGCCGCTGCCGCTTCGCTTTTTTTCAGCGCGCCGCGCAGCATCTGGAAACCCATCCAGCACAGATACAGACCGCCGCCGACCATAATAATGGTATGCAGCCAGGCCATCTTCTCGATAATCAGGTTCAGGCCGAGCAGCGCTACGCCCGCCCATACCATTACTCCGCAGGTGATCCCCAGCACGCCCATCATCGCCTCTTTGCGGGAGCGGCTAACGGCGGTTTGTGAAACAAAGAAGAAGTCCGGGCCAGGACTCATCAGCGCAATGATATGCACCAGCGCCACGGTGAAAAAAAGCGTCAACATAATTAACTCGCAGGGAAATAGTCAGGACGAAAACTATATTTACACTTTTTCGTCTGGCTGACTACTCATCATCGCCATCCACGTGCGCGCGGATCAGGGCCATAAACTCTTTACCAAAACGCTCGAGCTTACGCGTGCCAACGCCGTTGACGCTGAGCATCTCCCCGGCCGTCAGCGGCGTTTGCTCGGCCATTTCAATTAGCGTCGCATCGTTAAACACCACGTAGGGCGGGATATTCTCTTCGTCGGCAATCGCCTTACGCAGTTTGCGCAGCTTGGCGAACAGCTTGCGATCGTAATTACCGCCAAAGGATTTCTGCATCGCTTTCGGCTTCAGCGCCACAATACGCGGCACGGCAAGCTGTAGCGTCACGTCGCCGCGCAGGACCGGACGCGCGGCCTCGGTAAGCTGTAGCGCAGAGTGCTGGGCTATATTCTGCGTAACCAGGCCTAAATGAATAAGTTGACGGATCACGCTGACCCAATGCTCGTGGCTCTGTTCGCGCCCAATGCCGTAGACCGGCAGCTTGTCGTGCCCCATATCGCGAATACGCTGGTTATTGGCGCCGCGCAGCACTTCCACCACGTAGCCCATACCAAAGCGCTGATTGACGCGGTAAATCGTCGACAGCGCCTTACGCGCGTCCATTAAACCGTCGTACTGTTTCGGCGGATCGAGGCAGATATCGCAGTTGCCGCAGGGCTCCTGGCGCCCCTCGCCAAAGTAGTTGAGCAGCACCAGACGGCGGCAGGTTTGCGCTTCGGCAAAGGCCCCCATCGCGTTGAGCTTATGGCGTTCAATGTCCTGCAGCGGCCCGGCGGGTTTCTCCTCAAGGCAGCGTCGGAGCCACGCCATATCCGCCGGATCGTAAAACAGCATCGCCTCGGCAGGCAGCCCATCGCGCCCGGCGCGCCCGGTCTCCTGGTAATAGGATTCAATATTGCGGGGGATATCGAAATGCACCACAAAACGGACGTTCGGTTTGTTGATACCCATACCGAAGGCTACCGTCGCCACCACGATTTGCAGGTCGTCGCGCTGGAATTTCTCCTGCACGTCGGCGCGGATATGGTTTTCCAGCCCGGCGTGATAGGCCGCGGCGCTGATGCCGCGGCTTTGCAGGCGAGCGGCGGTGTCTTCCACTTTTGAGCGGCTATTGCAGTAGATAATGCCCGACTTACCGCGCTGGTCCTGCACGTAGCGCATCAGCTGATCCAGCGGCTTAAACTTCTCCATCAGCATATAGCGGATGTTGGGTCGGTCGAAGCTGCTGACCTGAATGAGCGGGTCGTTTAGATCCAGCAGGCGAACAATGTCGCGACGCGTCGTGTCATCGGCGGTAGCGGTCAGCGCCATAAACGGGATTTGCGGTATCCGCTGGCGCAGCTGCCCTAACGCGGCGTATTCCGGACGGAAATCGTGCCCCCACTGGGAAATACAGTGCGCCTCGTCTACCGCCACCATCGACAGATTCCAGTGCGTAAGATGCTCAAGGAAGTTATCCAGCATCAGGCGCTCCGGGGCGATATACAGCAGGCGAATCTGCCCGCTGCGGCAGCCGGCCATCACCTCCTGCTGCTGCTCCCGGCTCTGGGTTGAGTTCAGGCACGCCGCCGCCACGCCGTTAGCCAGCAGCTGATCGACCTGGTCCTTCATCAAGGAAATAAGCGGCGACACCACGACGGTGAGACCGCCCAGTACCAGCGCCGGAACCTGATAACACAGCGACTTACCGCCGCCGGTTGGCATCACCACCAGGCAATCGCGCCCGGCCAACGCCGTATCAATGATAGTTTCCTGGCCCGGGCGAAACTGCTGGTAGCCGAAGGTCTCTTGTAAAACCTGCTTAGCCAGCGATTCCTGATTCAATACTTCCGCCTGCGCCACGTTGACCCCATATGCCTGAAAAGAAAACAGGCGCTATTTTCAGCGCCTGAGAGCCAGAGTGCAACGATTAAAACAGATCGTTGAGCATCAGCCCGACGCCGACGCGGGTCTGATTGAAGTTATAATCGATGAGCGACTCGCCATAACCGCTATAGACCTGAGTATAGACGCGCACGTGTTTGGTGATCGGATAGCTCACCCCAAGCTCGGCGCCGCCGTAGCCGGTATTCCAGTTATATTGCCCCTGGGCGCTGAGGATGGCGTCGCCCAGCTGATAGCCCACTTTCAGCCGGTAATACCCCATATATTTGGTGATATCCGGATTATCGTCGGTGCTGCCAATCACATACCAGGGCTTCACCTCAACCAGCCAGTTGCCGTTTTGCGCCATCAGCCGGGTATAGAGGCGGTTCCAGCTGCGGGAGGTGGGATCGGAACGGCCGTTAGAGTCGTGGTTATAACCCATCTCAACGTCGCGCAGCGTCCAGCCGGCGAACGAGTAATCGGTCGCAAACCCGAGGAACAGCTGCGGCTCATAGTTGGTTTCGCGAAACGGCGCGGACTCTTTGCTGTTGGAGAGCTGCCACCAGGATTTTTGCGTATAAGAAGCGCCCAGCAGCGAATTCTCGCCGAGGATCCCTCGCCACAGCGGAAACGCCAGGCTGAGCTGGAACTTCACTTCATCTTTACGCGCATTTTCGGCCCAGTCGTAGCTACGAATCGCTTCTTTATTGAGATCGCTGGTCCACGTATAGAGCAGATAGTTGCTCTCGTAGGGATAGAGCAGGAACGGATTATCATGGTCCTGTAACAGGTTGGCGATAATGCTCCCGCGAACGACCGGAGCGTCGTGGACCTGTTTATTCACCGGCGCGTCCTGCGCCAGAACGCCGGCCGGAAGCGCAACAAGCGCCAGCAGGCAGGCCAAAGAGATACGCATTGCTGTTCTCCTGGATGGATATTTATTATTTCTGTTTAACCCAGGCAGCATTCTACCTATTTATGCGGCATCTGACCTGTTATCCGTTCTTAAAGTAGAAATCAATATTTTAGAAGCATAAAATCAACATTTCATTAACTTATGGAAGTGTTGTTATGTCTGAACTGACCGCCGCCGCCGCCCTGAAGCTGGTGGGAGAGATCTTCGTCTACCATATGCCGTTTAATCGTGCCTTAGGGCTGGAGCTGGAGCGCTATGAAAAGGAGTTTGCCCAGCTGAGTTTCAACAATCAGCCGATGATGGTGGGCAACTGGGCGCAGAGCATTTTACATGGCGGCGTGATCGCCTCAGCGCTGGACGTCGCTGCGGGGCTGGTATGCGTCGGCAGCACGCTGACTCGCCACGACACCATCAATGAAGAAGAGCTGCGCCAGCGCCTGTCGCGGATGGGCACTATCGATCTGCGCGTCGACTACTTGCGTCCGGGCCGCGGGGAACGCTTTACCGCCACCAGCAGCCTGCTGCGAGCCGGTAATAAAGTGGCGGTGGCCCGCGTCGAGCTGCATAACGAAGAGCAGGTGTATATCGCCAGCGCCACGGCGACGTATATGGTGGGTTGATCGGCCTAAATCGAGTAACATCTCTCTCTTTGGCAATGGATTTGTACCGATGGACGCTAAACAAACGCGGGTGGGGATTCTTCTGGCCCTGGCCGCCTATTTTATCTGGGGTATCGCACCGGCGTACTTCAAGCTTATCTACTATGTTCCCGCCGATGAAATTCTGACTCACCGCGTGATCTGGTCCTTCTTCTTCATGGTCGCGCTGATCAGCATCAGCCGTCAGTGGCCGCAGGTCAAAAGGCTGCTGAAAACGCCGAAAAAGGTGTTCCTGCTGGCGCTCTCTGCGGTGCTGGTGGGCGGCAACTGGCTGCTGTTTATCTGGGCGGTGAATAACCATCATATGCTGGAAGCCAGCCTGGGCTATTTTATCAATCCGCTGGTGAATATTCTGCTGGGGATGATCTTCCTCGGGGAGCGCTTTCGCCGGATGCAGTGGCTGGCGGTGCTGCTGGCCGCCTGCGGCGTGCTGGTACAGCTCTGGACCTTCGGCTCGCTGCCGATTATCGCGCTGGGCCTGGCGTTCAGCTTCGCTTTTTACGGCCTGCTGCGTAAAAAGATCGCCGTGGATGCGCAAACCGGGATGCTGTTTGAGACGCTCTGGCTGCTGCCGGTCGCCGCGATTTATCTGTTTGGTATTGCCGATAGCCCGACCAGCCACATGGGGCAGAATCCGTGGTCGCTGAACCTGCTACTGATGGCGGCGGGCGTGGTCACCACCATCCCGCTGCTGTGCTTTACCGGCGCGGCAACCCGCCTGCGCCTCTCCACGCTGGGATTTTTCCAGTATATCGGCCCGACGCTGATGTTCCTGCTGGCGGTAACCTTCTACGGCGAAGTGCCGGGCGCGGATAAAATGGTAACCTTCGCCTTTATCTGGGTGGCGCTGGCGATTTTCGTGATGGATGCGGTTTACACAATACGCCGTACGCGTAGGGCATAAAGCCAAGCTGGTACGCAAAAAAGGAGCCGAAGCTCCTTTTTTTACAGCCAGTTTTTACGCTTAAAGTACAGATACGGCGCCAGGCCGGCGAGCATCATAAAGACAATCGCGCCGGGATAGCCAAAGCTCCAGTGCAGCTCGGGCATAAACTCAAAGTTCATCCCATAGCTGGAAGCCACCAGCGTCGGCGGCAGGAACACCACGGAGACCACCGAGAAGATCTTGATGATGCGGTTCTGCTCAATGTTGATAAAACCCATCGCCGCCTGCATCAGGAAGTTAACCTTCTGGAACAGCGATTCGTTGTGCGGCAGCAGGGATTCGATGTCGCGCAGGATCTCACGCGCCTGCTCCAGCTGACCGGCCGGAAGACGGGCTTTGCGCACGAGGAAGTTCAGCGCGCGCTGGGTATCCATCAGACACAGGCGGACTTTCCAGCCGATATCTTCCTGCTCCGCCAGCGTCGAGAGCGCCTCATCGTAATCATCGCCCTGACGACCTTCCATGATCACCCGGCTGAGCTTTTCCAGGTCGCTATAGATGTTTTCAATTTCATCCGCCAGCTGCTCGATTTTGGTTTCGAACAGGTCCAGCAGCAGCTCGTAAGCGTTGCCGTCCACCATCGACTGGCTGCGGGCGCGCATGCGATACAGGCGGAAAGCGGGCAGCTCCCGTTCGCGCAGGGTGAACAGACGCCCTTCGCGGATAGTAAACGCGACGGTAGAGTTACCGGCGTGATCCTCTGCATCTTCAAAAAAGAAAAATGAGTGGATATGCAGGCCGTCTTCATCCTCAAAGAAACGCGCTGACGCTTCGATGTCTTCCAGCTCCGGGCGCGTCGCCAGGTTCTGACCCAATTCCGTTTGCACGCGGCTTCGTTCATCGTCGTCAGGCTCGACCAGATCGACCCACACCGAACTGGCGAGGTGCTTGATCTCGTCGGCTTCCAGACGTGTTAAACGATTGTTTTCCAGTTGAAATGCGCTCAGCATGACCGGGACTCCCAATGCAAAAAATTATCGGACAGTTCGGTGGGCACACAGAAACAATTTGGGTTTCAGACCATTAAGCCTGACTCAGAGCGACGGGAATAGAACGGGTCGCCGACAACCGCTAAGGCTATCAGCATAAGAGGATAGCCTTAGGAGTTGTTCCTGATGGGCAGGAAATTGAGCCAGCATCTACTGGGTGTGTCCAAGGCGAATGTCCTCTTAGCGTAATCGTGCGCGCATGTTACGCCAGCGCAAAAACGGCGTCAACACGCAACGGAACGCTAAAGAGCAAATCAAGCTCCTTAACGTATAAAGGTAGCAGAATATTACAAAATAATGATACTTTTCTTACTGTTACACTGTTTCAAGCCGGGCATACGCCGCGACCAGCCATTTAATCCCCTGCCCCTGAAACGCAACCTGCAGGCGGCTGTGTTCGCCGCTGCCTTCGAGGTTCACGATCGTGCCTTCGCCAAACTTGGCATGGCGCACGCGCTGGCCCAGCTTATAGCCGGTGTCGTTTTCCGCCATCGGCGTCCCCATCCGCTGATGGCTGACCGGACGGCTCACCGTGGCGCGCAGCCGCACCTCTTCCACGCACGACTCCGGCAGCTCGCCGATAAAGCGCGACGGACGGTGATAAACCTCTTTGCCATACAGGCGGCGGGTTTCCGCATAGGTCAGCGTGAGCTTCTGCATCGCACGGGTGACGCCGACGTAGGCCAGACGGCGTTCTTCTTCCAGGCGGCCGCCCTCATCAAGCGCCATCTGGCTCGGGAACATCCCCTCTTCCACGCCGACGATAAAGACCTGCGGGAACTCCAGCCCTTTCGCCGAGTGCAGGGTCATCAGCTGTACCGCATCCTGCCAGGTATCCGCCTGCCCTTCTCCCGCTTCCAGCGCCGCATGCGAGAGGAACGCCTGCAGCGGCATCAAATCTTCATCTTCTTCGTTGTAGCTGAACTGGCGCGTTGCCGTCACCAGCTCCTCTAAGTTTTCAATGCGCGTCTGGCCTTTCTCGCCTTTCTCCTGCTCGTACATCATGCGCAGGCCGGAGTCTTTAATCACCCGATCGGTCTGCACGTGCAGCGGCATATCGGCGGTTTCCTGCGCCAGGGCGTCAATGAGCTCCATAAAACGCTGCAGGGCGCTGGCGGCGCGTCCGGCAAGCACTTTATCTTTTAACAGCTCGCGACAGGCCTGCCACAGCGTCAGCTGACGGTCGCGCGAGGTCTGGCGCACCACGTCCAGCGTGCGATCGCCGATACCGCGCGTCGGGGTATTCACCACGCGCTCAAAGGCCGCGTCGTCATTACGATTGGCGATCAGGCGCAGATAGGAGAGCGCATCTTTGATCTCCTGGCGTTCGAAGAAGCGCATGCCGCCATAAATACGATACGGCATGCTGGCCTGCAGCAGCGCCTCTTCCAGCACGCGCGACTGGGCGTTGCTGCGATACAGAATCGCGCACTGCTCCAGCGCCCCGCCGTTTTCCTGCCAGGTTTTGATGCGGTTGACGACAAAGCGCGCCTCATCAAGATCGTTAAACGCGCAGTAGAGCGAAATCGGCTCGCCGTCGGCGCCGTCGGTCCACAGCTTTTTCCCCAGGCGCCCGCTGTTGTTTTCAATCAGGGCGTTGGCCGCGCTGAGGATATTGCTGGTCGAGCGATAGTTTTGCTCGAGGCGGATAGTTTCCGCGCCGGGGAAATCGTTGAGGAAGCGCTGGATGTTCTCCACCTGCGCGCCGCGCCAGCCGTAAATGGACTGATCGTCATCGCCGACGATCATCACCTTGCCGGTATCACCCGCCAGCAGGCGGATCCACGCGTACTGAATGTTGTTGGTATCCTGAAATTCGTCCACCAGGATATTGGTAAAGCGCTCGCGGTAGTGCTGAAGAATGTGCGGCTTGTTGAGCCACAGCTCGTGGGCGCGCAGCAGCAGTTCGGCGAAATCCACCAGCCCCGCCCGATCGCAGGCCTCCTGGTAGGCCTGATAAACCTTCTGCCAGGTCTGCTCAACCGGGTTACCGTAGCTCTGTATATGGTGCGGGCGCAGCCCTTCATCTTTCTGGCCGTTGATGTACCACATCGCCTGACGCGGCGGCCACTGCTTCTCATCGAGATTCATCGCCTTAATCAGACGCTTGAGCAGGCGCAGCTGGTCTTCGCTGTCGAGGATCTGGAAGTCCTGCGGCAGGTTGGCGTCAAGGTGATGAGCGCGCAGCAGCCGGTGCGCCAGCCCGTGGAAAGTACCGACCCACATACCGCCCTGGGTGGTACCCATCAGTTGGCCAATACGATGGCGCATTTCCGCCGCCGCTTTGTTGGTAAAGGTCACCGCCATAATGGAGTAAGGGGAACAGTGCTCAACGCTCAGCAGCCAGGCGATGCGGTGTACCAGTACGCGCGTCTTACCGCTGCCCGCGCCTGCCAGAACCAGCATGTTAGTACGTGATGCCGCAACGGCTTCACGCTGTTTGTCATTAAGGCTGTCGAGCAGATAAGAAACGTCCATTGGCACCGCCGGAAATGAGACGCCCGGCAACGTTCAGTCCACCGGGCTACTGTTAATTTATACAGAACTACTGACGATTATATCAGCGAGGTCAGAGATGCCAACCGTGAAATTTCGATGTGCGGTAACAGGCGGCTGTCGGCGGTGCGCATCAGGTCTGCGCCCTGCGGTTTGATCCAACAGGCCTGCATGCCGCAGCGAATGGAGCCAGCCACGTCGGTCGTCAGATCGTCCCCGACGTGCAGAATCTGCCCCAGCGGCAGCGCCAGCCGCTCGGCTGCGAGATGATACATATCGGCAAAAGGCTTAGAGCGCCCGTCCGGACCGGCGCGCAGCACGAAGCGGAAGTAGTCGCTCAGGCCAAAAAGCTCCGGCTGGGCATTACCGTTGGTAATGGCCACCAGCGGCCACTTTTCCGCCAGCTGCGCCAGCGTATCGTGCGTTTCCTGCGGGACATCGATCAGGCTGCGCCAGTGGGCGAAGTTCGCCATCGCTTCCTCGGCCCCCGTTTTCGCCAGCGCCGCAGAAAGCCCGGCGTTGATCATCCCCAGCTCCAGCGCGCGGCGGCGCCACTCGGTGACATCGTGGTAAATTTCCGGCTCTGACGCCAGCAGCGTCTGGCGCAGCCGGTTGAGTTCGCTGGCGTCAAATTGACTCAGCGACGGGTGGTAGCTGCGCACAAAGCTCAGCGACTCATGCAGCGTTCGGTCAATCACCGGACGGTTGTCATAAAGGGTATCGTCCAGGTCAAATGTCAGTGCTGAAATCTGGCCCAGAGGTCGGTAAAAACGCATTATTTCCCCCGTTTGGCGCGCGGATGCGCCGCATCGTACACCGACGCAAGGTGTTGAAAATCAAGATGGGTATAAATTTGAGTGGTGGACAGATTCGCATGACCCAGCAGCTCCTGCACCCCGCGCAGATCGCCGCTCGACTCCAGCATATGGGTCGCGAAAGAGTGGCGCAGCTTATGCGGATGCACGTGGCTGTTGAGGCCCTGCTTAATGCCCCATTCGGCAAAGCGCTTTTGCACGTTACGCGCGGAAATTCGCTTACCCAGCTTTGATAAGAACAGGGCGTCTTCATCAGCGCCGAACAGGCCGCGCAGGTCGAGCCAGTGCTCAATCCACACCACCGCGTTGCGGCCAATCGGCAGGCGGCGCTCTTTGCTGCCTTTGCCCATCACCCACACCTCGCCGGATTCCAGATCGAGGTGCTTAATGTCGAGATTCACCAGCTCCGAGAGACGCAGTCCCGCGCCGTACATCACTTCCAGCATCGCCCTGTCGCGTACCGCCAGCGGATCGTTAAGATCGATATCCAGCAGTCGGTTAACGTCGTCGACGTCGATATTTTTTGGTAAATGGCGCGGTGTTTTCGGCGCCGAAATCCCCTTCGCCGGATTCGCGGCCAGTTCGCCCTGGCTCACCAGCCAGTCAAAGAAGCTGCGTAAGGCGGAGAGACGTAAAGCCAGGCTGGCTGGCCCCAGCCCCTGGCGACGGCTGCGCACTGCCAGGCTACGGACCTGGGCAGCATCGCACTGCTGCCAGCTTTTCAGCCCGGCGCTATCCGCCAGCGCGATAAGCGTCTCAAGCTGGCGGCGGTAGTTCAGCAGCGTTATCGGGCTCAGCTGACGCTCCACGCCGAGATAGCGTAAAAAGCGTTCTACGGGCGTAAACAGCGGCGAGTCGGTCATGCGCGCTCGATCCAGCGCTCCAGCAACCCCGGGAGCATCGACGCAATTTCCTGCAAAAGCTGCGTTCCCTGACCTTGCTGATAGTGCTGAGGGTCGCGACTGCTGAACAGCATCACGCCGGGCGCTTCATCTCCCCCCAGCAGCGACATCGCCACCGAACCCACGGCTTTTGCTTCCGGCAGCACCACCAGCAGTTCCGGGCCGTTTAATGGGCCAAGATAATGGCGCTGTTGCCCAAGACGCTGAATGCGAATCGGCTCAAACGCCTGACGGCTTATCGCCAGATGAGTGAATTTGGAGGGCGCGCCGAGCCGCCAGCTGTCGGGAAACAGGCGCACCGTCGCGCCCGCCAGCCCCAGCTCGCGCGCCCAGCGATGAAAGCGGTTCAGCATTTCATCAAGGCTATCGGCCGCCGCCAGCCGCGTCTGGAGATCAAACAGGCGCTGAAACAGGCTTTCGTTAGCCGTCGCCTGGGCCATCAGCAGCGTCATATTCTCTTCCAGCACGTTGATATGGTTCCGCGCCCGCGCCATGTGCCATTCCACCAGCGAGACCGAACCACGTACCGGATGCGGCACCGACATATGCTCCACCAGCGCCGCATTACGAATAAAGAATTCAGGATGTTGCAACAGATAGTCCACCACTGCGCGATCGTTCAGCTCGCTGGCGAGTTCCTGCTGTTCTTCCCCGACTTGTTTCATAAATGAATAAATCCGTCATAGACATGTGCCGCCGGGCCAGTCATATACAGCGGTTGGCCCGGACCTTTCCAGGCGATATCAAGACGCCCACCGGGTAATTCCACGCGGACCTCCTCGCCCAGTAATCCCTGCTGGATACCGACTGCCGCCGCCGCGCAGGCGCCGCTGCCGCAGGCCTGCGTTTCACCCGCGCCGCGTTCATACACGCGCAGGCGAATATGGGAGCGGCTGACCACCTGCATAAAGCCGATGTTCGCCCGCTCCGGGAAGCGCTCGTGGTTTTCCATCACCGGGCCGAGCGTTTCCACCGTCGCGGTTTCCACATCATCGACCTGAATAACGCAGTGCGGGTTGCCCATGGACACCACGCCGCACAATACTGTCTGTTCAGCGGCGCGCATGATATAGGTCTTTTCCGCTTTGTTGGCGCGGAACGGCACCTGCGACGGTTCGAAGTTTGGCTCACCCATATTCACGCGCACCAGATCGTCTTCCGTTACGCTTAATACCATACGGCCGTTCGAGGTACTGACGCGGATGTCACGTTTATTGGTCAGGCCTTTCAGGCGCACAAAGCGGGCGAAACAGCGCGCGCCGTTGCCGCATTGAGCCACCTCGCTACCGTCGGCATTGAAGATGCGATAGTGGAAGTCGAGCTCCGGATCGTAGGGCGGCTCAACCACCAGCAGCTGATCGAAGCCCACGCCAAGATGCCGATCCGCCAGACGACGAATCAGTTCCGGTGAGAAAAAAACATTCTGAGTTACCGCGTCAACAACCATAAAGTCATTGCCAAGGCCATGCATTTTAGAGAACTGCATCATCTACTCCAGCAGCGCGGAACTGTCAGTAATTCACCTGGGTCGGACCACCGCTATCACCGCGATCGTTACGATCCGGCGTAGAGCTCTGGATACCGCTATCAACCGGTTTAGTCGGCGGAGGCGCCGTTTTATCCGCTGGCGGGAAATAGAGCGGCCCTTTCAGACCACAGCCGGTGAGGCTGAGGACCGCAAATAAAACGGCAAGCGCTGGGAAAACGTTTTTCATGGATAGTAGCCCGTAATTCATTCTTTCTGTTTTCTATCATCGCAGGAGAAGACGTAAAAGCAAGCGTTTAGGGCAGCTTTATGACATCTGAAAAGCGGCTTTCCACCAGGGTTACAGCGCAAACGCGTTGGTAGATATACGCTGATGATTCATTTTAGCAGGGTCACTGCCAGCATTTTTTTAGCGCCTGTATCGACTGCACAATATCCGCTTCCATCACGCCGGCAAATCCCAGCACCACGCCGTAATGATGGCGGCTTTCAGGCGTACCGGGGATCCACAATGCGCTCAGCGGCGTAATTTCCACGCCTGCCGCCTGGGCCTGGCTAACGAGACGGGTTTCTGTTTCAGCATCATCCAGCGTAATCGCCGCATGTAGCCCCGAGGCCACTTCCGGCATCACGCCAATATGGCTCAGATGCTGATTCCACTCGGCCAGCAGCAGATCGCGACGGCTTTTACTAATTCTGCGCATTCGCCGGATATGAGGCTGGAAATGCCCCTCCGAAATAAAGCTCGCCATCACCTGCTGGTCGTTCATTGGCGGCTGGCGGGTGGATAGCGTACGCAGCAGGTTCAGCGGTTCCACCAGCTGTTGCGGAACCACCATGTAGCCCAGGCGTAGCGCGGGATACATCACTTTAGAAAACGAACCGATATAAATCACCCGATGGCGGTTATCCAGCGCGGCGAGCGGCATCAGCGGCGTGCCGTTATAGCGATACTCGCCGTCGTAATCATCCTCCATAATCCACGCCTGATGCTTTCTGGCCCACTCCAGCAGCGTCATCCGCCGCGATAGCGAGAGCGTCGCGCCCGTCGGGTACTGGCATGACGGGCTCACGTAGACCATCCGGGCGTCGGGATAATCCGTCAACTGCGCCGTCTGAAGCCCCTCATCATCAACGTTAATCGCTTTAATATTCAAACCAAGGCAGGAGAATACGCCCGCCGCCGCCCAGTGGCAGGGGTTTTCCATAATGACGTCCTGCCCGACGCGCAGCAGCAGCGCGGAACAGAGCATTATCGCCTGTTGTGCGCCAAGGGTAATAATCACCTGAGCCGGATCGCACTTCAGGCCGCGCGAGGTATGCAGATAGCTGGCGATAAGCTCGCGCAGCTGTAAATCGCCCGCCGGAACGCCGTAACCCATTTGCGCAATGGGTCGCCGCCGCCAGAAGCGGTTTTGCAGGCGCGACCAGGTATCAAACGGGAAATGGTCAATCGCGGGCATGCCGATGCGAAAAGCCTTCGGCGGGCCATCGTGCACAAAATGGCGATTAAACCGCGCCGTCAGCGGCAGGCGCGAGTCGACGCGTAAGGCAGGAATTTCAGGGACGTCGGGGCCTTCGTCAACCTCCTGCCCGCGATAACGTATATAGGTGCCGTCGCCCTGTCGGGTTTCAATTAAATCATCGGCATATAAACGCTCGTAGACCGAGACCACCGTATTGCGAGAAACCCCCAGCAGCCGCGCCAGCTCACGCGTCGCGGGTAGTTTAGCCCCGTGAAGACCGGGCGTATTCACCATCTTCTCTCTCAGGGCGCGATAAAGCTGCTCGCTACGCTTTCTGCCAGCATCCAGCTTTATTCCCGTTAAATCAAAAGGCAGAGCAACCGACAAATTGGCACCTTAATATCGTGGGTTTTTGGTCCTGTTATACATCCAATATGACAATTAGCATAGGCGCATTAATACTCATGATGAAAGCGACGCCTTTCATCGCTCTCTGAACCCTGAATGATTGAGCCTACTATGTCAGCATCAGAAATCACGATTTTTGCCGCTAAAAAAATCATTACGATGTGCCCGAACCGCCCGGAGACCACCCATGTCGCGGTGCGCGGCGACCGTATTTTAGGCACCGGCACGCTTGAAGAACTCACCGGCTTTGGCGAATACCAGCTGGACGAGACCTTTGCCGATAAAGTGTTAATGCCCGGCCTGATTGAAGCCCACTCGCACGTCACCGGCGGCGGTATGTGGCAATTCCCCTATGTGGGTTACTACGATCGCCCGGACCATACCGGTAAAGTCTGGAAAGGCTGCCGCTCTTTTGACGACGTCGTCAGCGCACTGCAGGCGGTGGAACGTGAGATGACCGATCCGCACGCGCCGCTGATCGCATGGGGCGTTGATCCCATTTATTTCGGCAGCGAAAAGCTGGGTCGCGAACATCTGGACCGCGTCTCAACCACCCGTCCGGTCGCGGTTATCCATATGAGCATCCACCTGATGGGCGCCAATACCGCCGCTCTGCACGACTGCGGAATATTTGACGACTGCCAGATCGAAGGCGTGGTGAAAAATCAGGACGGGACGCTGCACGGCGAGCTGGTGGAGTTCGCCGCCATGGGGCCAATCCTGAATAAATATGGTTTCTGGGACGAACTCACCACCGAAATCGCCATCGCCAATTTCGGCCAGGAAGCGTTTCGCGCAGGCTGCACCAGCGCAGCCGATATGGGTCTGACCGATTTCAGCAATCCCGAGCTGATGACCAACTACATCCGCATGACCCGTGAAGAGGACTTCCCGATTCGTCTGCTGGTGGCCTACGGTCCTCCTTTCGTCAAAAAACCCTTCCAGGAAGCGCTGGATTTCGCCCCGGACGTCATGCGTCACGGGCACGAAAAAATGCACTTCGGCCCGATGAAAATCTTCCTCGACGGCTCTATCCAGGGTGGGTCAGGACGGATGCTGGAGCCCTTCTATTATCTGGATGGCCACAACGGCGCGTGGAACGCCACGCCGGAAGAGGTGGAGCAGCAGGTCTACGACATCATGTCCCGCGGCTACCAGGTTCACTGCCACTGTAACGGCGACGAGGCCTCGGAAGCGTTCATTAAAGCCGTCGAGAAAACCCTGAATCGTATTCCGGCAGTGAACCACCGCGCGGTGATGCAGCACGCGCAGATGCTGCGTGAAGATCAGTTCAAACGCATCAAAGAGATGGGTATGGGCGTGAACTTTTTCAGCAACCACATCTATTACTGGGGCGATCAGCACTACAGCAAAACCATGGGCCCGGAGCGCGCAATGCGTATGGACGCCTGCGGCAGCGCGGTGCGCCACGGTATTCCTTTCGCCTTCCACAGCGATTGCGGCATCACCCCCATCAACCCGCTGTTCACCGGCTGGTGCGCGGTGAACCGCCTGACGGCATCCGGGCGCGTACTGGGCGAAGCGGAAAAAATCTCCGTCGATCAAGCGCTGCACGCGATGACCCTCGGCGCAGCGTGGACCATGAAAATGGACCATCTGATCGGCAGCATCGAATGCGGTAAATATGCCGACTTCACCGTGCTGGAAGACGATCCGCAGGCCATCGAGCCGGTTCAGCTTAAAGATGTGAAGGTCTGGGGCACCGTGCTGGGCGGTAAGAAACAGCAAATCCAGTAATCCTGTTGCGAACATTATCCACCCGGCGGCGACGTCGGGCGGATAGCTATTGCACAAAATCATTCACGTTGCATCAAGGCGGCACCTGAGAGAATCTCCGGTCACTTACTACAGTAAGCGACCGGGGTGAACGCAGGCAGCCAGCACAGAGGCAGCTAGAAGGATGATGTGTAGATTGCCTGAAATTAACCACAGAACACGATCATGACGACAAATTCAGTAATTAACTCTCCCGGCATATCGCGCAACGCGGCCGCCGATACGGCGATGAAATGGTTGCCGCTGCTGGTGCTGTGCCTCGCTCAGCTCTCGACATCCGGCGATAATGCCACGCTGAGCATCGCTACCGGCGCGCTGGTCAAAGACCTGCACGCGTCAATGGATCTCATCAGCATCGCCAACGCGATGTATTCGCTGGCCGCGGGCTCTCTGATGGTCGCCGCCGGGATGGCCGGGCTTATCGTCGGCTGGAAGAAAACCTTCCGCATCGGCTGCGCGCTGCTGTTTCTTGCCGAGCTGACCGCTTATTTCTCACCGAACATGCTGGTCTTCACCTACGGCGCCCGTCTGCTTTCCGGTATTGGCGGAAGCTTTATGATCCCTTCGGTGCTGGGGCTTATCGCCAGTAACTATAAAGGCCGCCAGCAGGCGATCGCCTTTGGCGCTATCGGCGCGGCAAGCGGCGTCTCCTTCGCCGCCGGTCCGTTGATTTGCGGCCTGCTGGTTGACCATTTCGGCTGGCGTGCGGCGTTTGCCGCTATCGCCGGTCTGTGCATCGTGATCTTCAGCGGCTCTTTCCTCGTCCCTACGCCGGCAAAACCTGAACGCAAAGTGGTGTTCGATCTGCCGGGCGTCGTCCTGACCGTAATCGGCCTGTTCAGCGTGATCCTCGGCTTCCTGAAAGTCTCGAGCTGGGGTCTGTTTACGCCGTTTAACGCGCCGTTCACCGTCATGGGTCTTAGCCCGGCGCCGTTCCTCGTCCTGTTTGGCCTGATCGTGCTGGCGATTATGCTGAAGTGGGAGCGCCATCGCGAAGCCACCACCGGCAGCGCGCTGATCCCGCTGTCGTTCCTCGCAACGCCGCAGGTGCGTAACGGTCTCTATCTGACGGCGTTTATCTTCCTCGCCTACGGTTCCGGTATTTTTGTGACCGTGAGCTTTGTACAGGTGGTTGCCGGGCTGAACGGTATTGAAACCGGCTTGCTCATTCTGCCGTTTGCGCTGGGCGTCGTGGTCTTTTCGCTGGGGCTGCCGATCGTCTGGAAAAACGCGAATCCGAAACGGATGTGCCAGAGCGCGCTGCTCATCGGCACGCTGGGCTCCGTGTTGTGCATCTTCGGCTTCGGCCCGTCCGATTTCAGCATGATCGTGCCGGTAGGGATGTGTCTGATTGGCATTAGTATGGGCATCGTTTCCGCCTATTCCAGCTATATTGTTACCAGCGCTCTGCCGGCGCGCGATGCGCAGCAGTCCGGCGGCGTGCAGGCGACTTCGCGTAACGTCGGCCAGGCAATCGGCGTGGCGGTTTGCGGTATGGTGATGCTGACGGCGATCACCATGACAGTGCAGGATATGGCCAGCCACGACGCTTCGCTGAGCCAGGATACACAGCAAAAAGTGGCGAATATCTCCGTCATTCCTTATCTCAGCGATACCGGCTTCTCAAAGCTAATGCTGGATCAAGGCGTGAATCAAAAGGATGTGACGGAACTCAACCAGGTCTATAAAACCGCCCGCCTGAAAGCTACGCGAGCGGGCATGGTCGCCACCGCGGTCATGACGCTGCTGTTTTTATTCGGGACGCGCAATCTCCCCGTCCGCGCCAAAGGGTCTGATGACGCAGCAGGAGAAGAGCCGCGTGCGAAGAAGTCGAAAATCTGAGTTAAGATCGAAAGATAACTAACAATAACGCGCCCCTCCCGCGAGGAAGGGCGCGTTTTGTCGTTTCTATCAAAAAGGAACACGCTGTGACCACCAACCCTACACCGACAAACTGGTTACCTTTGGTTGTCTTATGCTGCGCACAGTTTCTGGCTTCCGCCGATAACGTGACGTTAAGTATCGCCACGCAGGCGCTAATGAACGATCTGCACGCCACGCTTGGGCAGGTCAGTACAGCGAATACCATGTATCCGTTGATTGCGGGCACGTTTATGGTGGCAGGCGGAATGCTGGGGTGTATCTGGGGTTGGCGAATGCTGTTTCGCATCGGCTGCCTGATTTTTATCCTCGCCGAAGCCTGCGCCTTTTTTTCGCCATCGATCGCGCTCTTCACCTGGGGCGCGCGTCTGACCGCCGGGATAGGCGGTAGCCTGATGATCCCCGCCGTTTTTGGCCTGATCTCTGCCCTGTATCAGCAGAGACGACGGGTTGCCGCCTTTGGCGCTCTGGGCGCCTCCAGCGGCATTTCATTCGCCTGTGGTCCAATTGTATGCGGATATTTGCTGGACCACGTCGGCTGGCGCATCGCGTTTGCCTCGCTTGGCCTGCTGGCGCTGCTTATCCTGCTCTGCTCCGTCATCATCCCGGCATCAGAAAACAAACGCGCCGCTATCGCCTTCGATACCCCGGGCTTTCTGTTAGGCACCCTGGGGCTGTTCCTGACGATTTTCGGTATTCTGCGCATCCCGGTCTGGGGGCTGGTTATGCCCTTCGACCCGGCAGTGAGCGTTCTCGGCCTGAGCCCCGCCCCTTTCGTTATTCTCTGCGGCCTGATGGTGCTGGTGATGATGCTGCGCTGGGAACGTCATTTTGAAGCCACCACCGGCCACGCTCTGCTCCCCGCGGTTTTCCTGAAAACCCGCCTGGTGCGCCACGGGCTCTATCTCACCGGTTGGATATTTTTTGCCTACAGTTCGGCTATTTTTACCGTGGTGAGCTTTGCGCAGATTGTTAAAAGCGTATCGGCGATGGAAACAGGGCTGCTGATACTCCCTTTTGCGATATGTCTCGCCGTCTGTTCGCTGGGCCTGCCGCTGTTTATTCAGCAGCGAAACCCTCGCCGCCAGTGCCAGATGGGGCTGACGGCGGGAATCGCCGGCGCTCTGGTTGCCGCCGCGGCGCTGCACGTGACGGGGTTTACCCCTGTACTGATGGCGTCAGGGCTTTGTTTAATCGGCGCGGGGATGGGCACCATCGCGGCCAATGCCCCGATACTGGTCACCACTGGCGCAGGGAATCGGCACGCCGAACAGTCCGGCGGCGTTCAGGCCGCCTCGCGCGATATCGGGCAGGCATTAGGAATGGCGTTAATCAGTACCGTCATGCTCACGGTGTTGACCTTCCTGATGAAATATCAGGTACAGCACGACCTGGCAATGGGCCTGGCCGCCCGACAGGTCATCGGCCATCTCACGTTTATCCCCTGGACGAGCGATCGGACTTTCCATCAGCTTATCCAGACACAAAACCTGGCGCCCGGCGATCTCTCTGGCCTTCTTCAGCATTATCAACAGAGCCGGATGCTGAGCGCGCGTTACGGGCTGCTGGCGATGGCGATCGTGACGTCTCTACTGCTGATCCGCCTTCGCCATCTGCCGAAGTCATCGTAGATTGCGCTATACTGCCGCCACGATCAAAAAAGCGGGAAAGAACCATGAACGACAGTGAATTCCATCGCCTGGCCGATACCCTGTGGATGACCATCGAAGAGCGTCTCGACGACTGGGATGGCGACAGCGATATCGACTGCGAAATCAACGGCGGCGTGCTGACTATCAGCTTTGAAAACGGCAGCAAAATTATTATCAACCGCCAGGAGCCGCTGCACCAGGTATGGCTGGCGACAAAACAAGGCGGCTACCATTTCGACCTGAAAGGCGACGAGTGGGTATGCGACCGCAGCGGCGAAACCTTCTGGGATCTGCTGGAACAGGCGGCGACTGCGCAGGCCGGTGAAGCGGTGAGTTTTCGCTAAACGCGCGTGATTCGAGTTCCCCGGATTGCGGCTAACGCCGTATCCGGGCGACAAAACCCATATCACCCCGAAGCCCAGGCAAGCGAAGCGCCCCCGGGAAATTTACCTGCGCCGAATGACAGGTCTACGCGGCGGGTCATGAGTAGTGCTGCAACATCGATGATGTCGCGGAATCCTCACCTGCAGCAAGGGTCGCCGCGGCAATCACCTGGCTGCGGAACGGGATCACCTGTTCGCGGCCGTCGACGTCGACGATTTGATAAAACTGCGGCAGGTTAAAGTTGATAAAGCTGGAGCCGTAGGTAAAGCGGTCATGCGACGAAGAGTAGAAGCGGCTGACGTCGCGTACCAGCTCTTCTTTGCTGCCTTCGCAGTGGTGATACACCTCGGCGCGGTTGCTCTCATCAAGGATATAGATGTTAAATCCGTTATCGTTATCCGCATCTTCAAAGAAGAACTGAATAATCCCTTCGCTGGCAAAACCATCCACCACCTGCGGCAGCCTGACGTGGTTGGTTTCCACCTGCACCGACAGGCCGTGCAGTTTGTTATGCGAAATCGCGCCGTAGAATTCGATGGCGTTTTCCAGCTTCTGTACCGAGACGTTAAGACGCTCGAAGAAGAGTCCCCAGGTCTGCCCGGAAACGCGTAGCGCTTTAAAACGGCCGGTATCCTGGCGGGTACTGGAAAGACGCAGCTCAACGCATTCAGACACCAGCTGCTGCACGCGAGTGCGGATCAGGCCGCGCAGATGCTGGCTATAGCAGAAAACTTCCACGCTATCTGGCGGCGCGGCGTCCTGGTGCATCTTGCCAAGAATGGTTTTCAGCGCTTCGATCATCGCCTGCTCGCCGTTAAAGTGCAGCGTGCGCACCTCGTTCCACGAGTTGCGATACAGCAGATCGATGCTGCCAATCAGGCACTTTTGCTCTTCGCCGAAGCTGAAAACATCCAGCTTGCGGAAGTCGAAATGCACCACCTGATTGCGGAAGGCCGCCGTCGGGTCATATTCGAGGTTGACGATAATCGCCAGGTGGCGAATTTCGCAGGGGCTATACAGCGCTTTCGGCGTCGGAGACGGCAGGCGCAGCGGGAAGTGATGCGCCACATCGGCCACCATCTCCTGCAGTTTCGCCAGGTCGACAATCCCGTTGCCCTTAATAAACAGGCGTGTGCGTGACGTCAGCAGGCCGTTAAACCAGGCCCAGGCCACCAGCTTATTAAGATAACGGTTATATTCCAGCGGCTGATGGCTGATGATCGATTCCATGTCCGGCGCGCGGTTATAGACATACCAGCCGGTACGGTTGGCACGGCCCGGCGGCACGTGGATGAAAGTCAGATTCGGCTCAGACAGATCCGGCGAAATTTGCGGGTTTACCAGGGTCACTTTCCCCGGCAGCGCTTCAAAGGCGGCGTACAGCTTACGCGTCAGCACGCCAATATCCTGCGGGCTGGCGGAAACGCTCAGGTTATTACGGCGCGCAAAGCGAATCAGGTTGCGATAGCTCTGCATCATCGCATCAAGCAGTTCGTTGTGCGCTTTACGGACTTCGTCAATCTTCCAGTTGGCCCGGTTATCGAGCATCATCAGACGCTTTTCATCCCAGCCCCACTCTTTCACCAGGTGGCTGACGACTTCACGGCGCCAGCCGACGCAGGCGCGCTCGCGGCTCAGCTTCTCGCACACTTTTAAATAGAAACATCGACGCACCAGATCGAGGCGCGTTTCATCTTCGATGGCCTGCAGATAGAGCGTGACGCGCTCCAGCATCATGCAGTAAGGGTCAAGGCCAAACGATACGATTTCACCATCATGCAGGCGCTGCTTGATATCTTTCGCCAGCAGACGGTTGTTGGGATACTCCCAGGAGTACGCTTCCAGCAGCAGCGTCTTCAGCACGGCCTTATAGGGCGAGTCGATGCTTTTATACAGCTGCCACAGGCTGGCGCCGAAGTACTCTTCTGCCGAGAGGGAGCTCAGGCCGCCGAGATCCAGCCATTCGTTCGGCGTCAGCACGCCCTGCGCGTAGAGGCTCATCACGTAATCGTCGTAATGCTCTTCTTCATCGCACGGCACCATATTCCACAGAATACGTTTCCCGGCAAGGCGCACCGCGGTACGGTAAAACTCATCCAGCAGCAGGATGTGTTGAGTTGAGCCGCAGTCTTCACCGCCCAAGCTGCCGCTTTCGTTATGGCGGAAGCGGTTTTCGTCGATCAGGAAGAAGCTGACCTCAACGCCCAGCGACGCGGCCCAGCTCTCGAGCAGGCTACATTTGCGCTGCAGCAGCTGGCGCTCTTCGCTATCCAGCCAGGATTGGTGGCAAACCCAGATATCCAGGTCGGAAGAGCAGCTTTGGCCGACGGAAGAAGTACTGCCCATAGAGTAAAGGCCGGTGATCGGCAGCTCGCCTTTCGGCGGCTCTTTGGCCAGCATTCCACGGTTGAGCTCGAGTTCATCAAGATAGTGACGTTGGGTTTCATCAGGCGTGTAGAGGCAAATGCCACGGGGAACGTTACCGTCAAGGTAACCCGGCATCAGCGGATGATGATAATGTAGTAATGTCGGCAGTAGACTGTAAACCTGCTGGAAAGCGGGTCCCATGGCAGCAAGGGCGCGATCCACGCGCAATTGGTTGATGGCATCCAGTCTCTGTTTCAGTGTCTCAATATAGAGGTACAAGACATATCGCCTGATGTTCAAAAACCCGACGTACAATAGTACGGAGAGTTTCAGTATTTCAACAAAAACCGTCACCATTCGTCGTCGGTGTGGTTGTGATGAACTGCTGACTGACAAATGGTTTAAAACGTGATCAATCTAACACCTTGCTGATTGACCGTAAAGAAAGATGAGCTACATACAAGTGTAGCACCCTTTACTACGTGTAAATTCTTCACTACGTTTGCGGCAACCCGCAAACGCATGAAAGGCTAAAAAAATGGCCGCGACCCTTAACCCCACAAAACTAACATCCCTAAGACAACAATGTTAGGATGGTTAGTGGTCGACTATGACGGTAACAAGCATGTTAGACAAAGTTTTGAGAATTGCCACACGGCAAAGCCCGCTTGCGCTATGGCAGGCACATTATGTGAAAGAGCGCCTGGAGTCCTGTCATCCGGGGCTTTCCGTTGAGCTGGTGCCTATGGTCACCCGCGGCGACGTGATCCTTGATACGCCCCTTGCAAAAGTGGGCGGTAAGGGCCTCTTTGTGAAAGAGTTAGAGCTGGCCATGCTGGAAGGTCGCGCCGACATTGCCGTCCATTCTATGAAGGACGTGCCGGTGGAGTTTCCCGAAGGGCTGGGGCTGGTGACCATCTGTGAACGCGAAGATCCGCGCGATGCCTTTGTCTCGAATCACTACGCTTCCATTGATGAACTCCCCCACGGCAGCATCGTTGGCACCTCAAGTTTACGCCGTCAGTGTCAGCTGGCCGCCGCGCGGCCGGATCTCACGATCCGCTCCCTGCGCGGCAACGTTGGCACGCGTCTGGGCAAGCTTGATAGCGGCGAGTACGACGCCATTATTCTGGCCGCCGCAGGGCTTAAGCGCCTGAACCTTGAGGCGCGTATTCGTCAACCGCTGTCCCCGGAGCAATCTCTGCCCGCCGTCGGCCAGGGCGCGGTCGGCATTGAGTGTCGCCTTGACGACGAATGGACCAAAACGCTGCTGGCCCCGCTGAATCATACGGAAACGGCCATCCGCGTCCGCGCTGAACGGGCGATGAACACCCGGCTTGAAGGCGGCTGTCAGGTACCTATCGGCAGCTATGCCGAACTGATCGACGGTGAGCTATGGCTGCGCGCGCTGGTTGGCGCGCCGGATGGCTCACACACGGTACGCGGCGAGCGGCGCGGTCGCCCGGAAGATGCCGAAACGCTGGGCGTCGCCCTTGCCGAAGAACTTCTGGATAACGGCGCTCGCGACATTCTCGCCGTCGTCTACGCAGGAGAAGCGCCTCAATGAGCATTCTGGTTACCCGTCCGCTGCCGCAAGGCGAAGAGTTAGTCAGCCGCCTGCGCGCGCTGGGACGCGTGGCCTGGAGCTTTCCGCTCATTGAGTTTACCCCGGGCCGTCAGCTCCCTGAGCTGGGCGGCCAGCTGGCAAGCCTCGCCGCAGGCGATTTGCTCTTCGCGCTATCTCAGCATGCCGTCGAGTTTGCCCACGCTCGCCTCCAGCAGCAGGGGCTGCGCTGGCCCACGGCGCCCGACTATTTTGCCATTGGCCGCACCACCGCGCTGGCCCTGCATAAGGTCAGTAATCGACAAGTTCGCTACCCGTTAGATCGGGAAATCAGCGAAGTCTTGCTACAATTACCTGAATTACAAAACATTGCGGGGAAAAAAGCGCTCATCCTGCGCGGCAACGGCGGGCGGGAATTACTCGGTGACACGCTTCGCGAACGCGGTGCTGATGTCACTTTTTGTGAATGTTATCAACGTAGTGCAAGGCACTACGATGGCGCAGAAGAAGCAATGCGCTGGCAGTCTCGCGGGGTTTCGACGCTGGTCATCACCAGCGGCGAGATGCTGCAGCAGCTCTGGACGCTAATACCACAGTGGTATCGCGAACGTTGGCTCCTGAGCTGTCGCATTTTCGTTGTCAGTGAACGTCTGGCCGAGCAGGCCAGGGAATTGGGCTGGCAGGATATCCAGGTTGCCGATAGCGCCGACAACGATGCGCTGCTACGCGCATTACAATAACTCTCAACATTGGAAGCCATAATGACGGAACAACAGAATCAATCCGCCGTGGTTGAAGAGACCAGGGAGGCCGTGGAAACGACGCCACAGCCAGAGAAGAATGTCGAAAAGAAAAACGGCGGCAGTAAAACCAGCCTCGCCCTGAGCGCAATAGCTATCGCTATCGCCCTCGCCGCTGGCGTAGGCCTTTATGGTCTGACGAAGACTCAGGCAACCCGCCAGAGCGAAGCCAGCGCTGGGCTATCCAGCCAGATCGCCGCGCTGCAAAAAGCGCAGGAGAGCCAAAAAAGCGAGCTTGAAGGCATCATCAAGCAGCAGGCCGACCAGCTGACGGAAGCGCAGCGTCAGCAGGATTCTCTGGCGAAGAAGCTGGAAGAAGTGCAGGAGAAGGTCGCGGTCATTTCCGGCAGCGATGCAAAAACCTGGCTGCTCGCGCAGGCTGATTTCCTCGTAAAACTGGCCGGACGTAAGCTGTGGAGCGATCAGGACGTGACGACCGCCGCCGCGCTGCTGAAAAGCGCTGATGCCAGCCTCGCCGATATGAACGATCCGAGCCTGATTTCCGCCCGTCGCGCCATTACCGACGATATTGCTTCGCTTTCCGCCGTGAGCCAGGTCGACTACGACGGCATCATTCTGAAAGTGAACCAGCTCGCCAACCAGATTGATAATTTACGCCTGGCGGACAACAACGACGATGACACCCCGATGGATTCCGATAGCGATGAGCTATCCAGCTCCATTAGCGAGTGGCGGGTAAACCTGCAAAAAAGCTGGCAGAACTTTATGGACAGCTTTATTACCGTTCGCCGCCGCGATGAGACCGCCGTGCCGCTGCTGGCGCCAAACCAGGACGTCTATCTGCGCGAAAACATCCGCTCCCGTCTGCTGGTCGCGGCGCAGGCGGTTCCGCGTCATCAGGAAGAAACCTACAAACAGGCTCTGGATAACGTCTCGACGTGGGTTCGTGCTTACTACGACACTGAAGATGCCACCACCAAAGCCTTCCTTGAGGACGTGGATAAGCTCAGCCAGCAAAGCATCACCATGAACGTACCGGAGAGCCTGCAGAGCCAGGCGCTGCTTGAGAAACTGATGCAAACGCGGGTACGTAATCTGATGGCGCAGCCGGCTGAAACCCAGGCCAGCGCCCCGGTTCCCGCGCCGGCACCTGCTGCCCACGCGCCAACGCCTGCGCCACAAGGAGAGTAACGCATGTTGAAAATTCTCTTACTCTTCGCGCTGCTGCTTGCCGGGATCGTGGTCGGTCCGATGATCGCGGGTCATCAGGGCTACGTCCTGATCCAGACCGATAATTACAACATTGAAACCAGCGTCACCGGGTTAGCGATCATCATGATCCTCACCATGGTGGTGCTGTTTGCCATTGAGTGGCTGCTGCGGCGCATTTTCCGCACCGGCGCGCATACCCGCGGCTGGTTCGTGGGCCGCAAGCGTCGCCGCGCGCGTAAGCAAACCGAGCAGGCGCTGCTGAAGCTGGCGGAGGGCGATTATCAACAGGTTGAGAAGCTGATGGCGAAAAATGCCGATCACGCTGAGCAGCCCGTTGTGAACTACCTGCTGGCGGCAGAAGCCGCCCAGCAGCGTGGCGATGAAGCCCGCGCCAACCAGCATCTGGAGCGCGCGACAGAGCTCGCCGGCGACGACCTGATACCTGTCGAAATCACCCGCGTACGCCTGCAGCTGGCGCGTAATGAAAACCACGCCGCCCGCCACGGCATCGACAAGCTGCTGGAGATCACGCCGCGTCATCCGGAGGTCCTGCGCCTCGCCGAGCAGGCCTACATTCGTACCGGCGCCTGGAATTCGCTGCTGGATATCATTCCATCAATGGCGAAAGCCAACGTCAGCGATGAGGAGCACCGTGCCGAACTGGAACAGCTGGCGTGGATTGGCCTGATGGATAAAGCGCTGGCCGACGGCGGCAGCGAAGGTCTGCGCGACTGGTGGAAAAGCCAGAACCGAAAAACCCGCAGCCAGGTGGCGCTACAGGTGGCAATGGCTAATCGCCTTATCGAAAGCGACGACCATGATACCGCGCAGCAGATTATTATCGAAGGTCTGAAAAAGCACTACGACGATCGTCTGGTGATGCCGATCCCGCGGCTGAAAACGAATAATCCGGAACAGCTGGAAAAGGTGCTGCGCCAGCAGATCAAAACGGTCGGCGACCGTCCGCTGCTGTGGAGTACGCTGGGGCAATCGCTCATGCGTCACGGCGAGTGGCAGGAAGCCAGCATCGCGTTCCGCGCAGCGCTCAAGCAGCGCCCGGATGCGTTTGACTACGCGTGGCTGGCCGATACTCTTGACCGCCTGTATCAGCCGGAAGAAGCGGCGACGATGCGTCGCGACGGCCTGCTGTTAACCCTGCAAAACAACCCGCAGCAGTAATGCCCTTCTCGCCTCCATCGGGGGCGAGAATCTCTTCTCTTCCCGCCTGAGCGTTTCTCTATCCCTGAAAAGAAAAAAACGCCTGCTCTGAAACCAGGGCAGGCGTTAAAACAGGTCTGTTTGACAACAAATTGGGTGCTTCACTCAACGTAGTGTCCATGGTGTTTGATGAGGCTATATGCTTCATCCTTCACGCTGTCTCTTCGTTGGCTGCACACGCTCACTCCAGTCACTTACCTTTGTAAGCTCCGGGGGATTCCCGTGCTGGCCGTCTCGACACATCATGAATGATTTAGCATATAAAATGCGACATCTGTCAGTGGACGATAAGCACCGTAAAACGGCTCTGCATCATTCCTGAGTTTATGAGGCACTAAGGCGAACATAAGAGATGGAATGAGCATCTACCCGTTTATTATCGCACAGGATCGGTAGAAAATGCATCTATCCGCACAAGGAATTGGGACTATTCTGGACAATAAATCGCATGCTGATTAGCGAGATATTTTTTGCGATATCAGGGAGATAGGAACGTTTTTGCAGAAGCGGAAAACAAAAAACCCCGCCGAAGCGGGGTTCAAAATTGGTCGGCGAGAGAGGATTCGAACCTCCGACCCACTGGTCCCAAACCAGTTGCGCTACCAAGCTGCGCTACTCGCCGATGTACTGCTTTTTTGAATTTTTAGTTCAATTCTTTATAAAGTCGTGGTGCGAGGGGGGGGACTTGAACCCCCACGTCCGTAAGAACACTAACACCTGAAGCTAGCGCGTCTACCAATTCCGCCACCTTCGCAATATCACAACTTTCTAAATAATGGGGTGGCTAATGGGATTCGAACCCACGACAACTGGAATCACAATCCAGGGCTCTACCAACTGAGCTATAGCCACCACTGCAAATCTTTTACGCGGTATTGAAACCACCGCAGCTCCAGCACCGGGTAAATGGTGCGCCCGACAGGATTCGAACCTGAGACCTCTGCCTCCGGAGGGCAGCGCTCTATCCAGCTGAGCTACGGGCGCTTAGCGCCGTTGCGGGGTCGGATAATACGGACTTCCTACCCCGCTGTCTAGTGCCTTTTTAAAGAAAATTATTGTTTGCTCATGCTTTGTGCGTTTTGTTGCTTATTGCGCCACATTATCAACATTTCCGCGTCGGCCAAGGCCAAATACCTTATAAATAAGCGTCACGGCGGCGAGGAAAATCATTCCGACAAAGAGCGACATACGCGTATCGTCGTTAAATCCCATCCCTATCAGCACGCAAATCAGGAACGCCATGGTCAAATAGTTCGCCCACGGGAACAGCAGCGAGCGAAACGGATGGCTGGCCATCGCTTCTTTATGCACGAGACGAAAACGCAGCTGGCTAATCAGAATCACAAACCACGGCACCATCCCCGGCAGCACGCTGGCGCTGTAAACGTAGACGAAAACTCGCTGTGGATTAGGGATAATGTAGTTCAGGCACGAGCCGACCAGCAGAATCAGGATCGACAGCGCCACGCCCGCTGACGGCACGCCGTTGCGCGAGACTTTGGCGATGGCCGCGGGCAGCTGACGGTTTTTTGCCAGCGCGTAGAGCATGCGGCCGCAGCTGTACATACCGCTGTTACAGCCGGAAAGCGCCGCCGTGAGCACCACAAAGTTGATAATGCCCGCCGCCGCGGTGATGCCGATTTTGGCAAAGGTCAGTACGAACGGACTGCCGTTGGAGCCAATTTGATCCCACGGGAAAATAGTGACGATCACAAAAATCGCCCCTACATAGAAAATCAGGATTCGCCACAGTACCTTGCCAACCGCGCTACGCAGCGTAACCTGCGGGTTCTTCGCTTCACCGGCGGTAATCCCGATAAGCTCGACGCCCTGATAAGACGCGACCACGATGCACAGCGCCGTCAGGAAGCCCTTCCAGCCGCCGGCGAAGAAGCCACCGTGCTCGGTCAGATTGCCAAAGCCAATGGCGTGCCCGCCGTTGCCAAAGCCAAAGAAAATAACGCCCAGCCCCACCACGATCATCACAATAATGGTGGTGACCTTAATCATGGCAAACCAGAATTCAATTTCGCCGTACAGCCGTACCGCCGCGAGGTTCGCCAGCGCCACCAGCCCGACGGCAATCAGCGCCGGTATCCACTGCGCCATATCCGGGAACCAGAACTGCACATAAACCCCGATAGCCGTAATCTCCGATATCCCGACCGCCATCCACATAAACCAGTAGGACCAGGCGGTGAGATAGCCGAAAAATGGGCTCATATAGCGGTGTGCGTAAACGGCGAACGATCCGGTTACCGGTTCGAGGAACAGCATTTCGCCCATCGAACGCATGATGAAGAAGACAAAGAGCCCGGCGATAATATACGCCAGCAGAACCGAAGGTCCGGCCCACTTCAGCGTACTGGCCGCGCCCATAAATAACCCGACGCCAATTGTCCCACCAAGAGCGATTAGCTCAATGTGCCGCGCCTCCAGTCCCCGCTGAAGTTCCGCTTTTTTCTCAGTCATATAGCCTCTTGTGTTTGCCCTGCTCCGGGTTTAAGCGCATCCCAACAGGGATGTGTCTATGCCGGTTATTTTTATTGAATAAATAGCCCTGCCTGCGCGACGGTAAACTGACCGTCGCGTTTTAAGCATGCGAATGGTTAATGAATTTGAGGGAAATGGCAAATAAAGTATCAGGCGAGTGAAGACATTACACAGAATACCCAGGTAAACCCGCCCGCTTGCAGTGGAATGTCACAGCTTATCGGTGTAATGCCAGCGTAAATAGCGCAGCAGGCGCGCCTGCCTTTTTATGCGGCTCGGCTGCGAAACCAGGCGATAGAACCACTCCAGACCCAGGTCCTGCCAGAACTTCGGCGCCCGCTGGACGTGGCCGGTAAAGACATCGTAGGTGCCGCCCACGCCCATATACAGCGCCTGCGGATAAACGTCCCGACAGTCGCGCATCAGGATCTCCTGACGCGGCGAGCCCATTGCCACCGTGACGATCTTCGCCCCGCTATCGCGGATACGCTCAAATAGCGCCTGACGCTGGTCAGCGGCAAAATAGCCATCCTGGCTTCCAACGATATTCACGTTCCAGCGCTGGCGAAGCTGCTGCTCCGTCTGCGCCAGCACCTCGGGCTTGCCGCCGATCAGAAATACCGGCGTTCCCTGAGCGCCTGCGCGCGCCATCAGGGCTTCCCATAAATCGGCTCCGGCGACGCGCGAGACCTGAGCCTGAGGGTATTTTTTACGTAATGAACGTACTACGCTGATGCCATCAGCGTATTTGAATTCTGCCGCTTCAATCAGCGCCCGGACCTCGGGGCTGTCTTCTACCGCCAGCATCTTCTCTGCATTAATCGCCACCAGCGTTCCCGTGCGGATCTCACCATCGGCGTACAGATAATCCAGAGCGTGTTGCATATCGCGCCAACCAATGAGTTGTAGCCCTCTCAGCAGGTACAACGGCGCGGATGTGGTCTCAGTCATGTACACCCTTATCAGACTTGAGGTTGCGTCAGCGGTTTGGCCCGCCGGTGAATCAGCCCCACGCTATCCAGGAACCAGTACAGCAGTTTTGCCGCCAGCAGGCAGATCCCAAAGATAACGAGGAAAAAAACCACGCGAGAGCCAAATGAATCCAGCCCTTCACGCGCCAGCACGATCATGTTGAAGATAGCGCCAAAACAGAAACTGTGCAGAATCGCCGCTTTATAGCGGTTCGTTTCCCGGTTGCCAAGCTCGTACAGCCAGTCAAACCATTTAATAATCAGCCCAACCGCCACCGCGCCCAGCGGGACGAACCAGACGCCGCCCATCACCACCAGCGAGCCAATCAGGGTCGGCGAAATCGCCAGACCAGAATGATTATTCAATACTTCCCAGGTGAAATAGTTCGCGGTATTGAGCACCATTGTCGGACGACCGTGCCACAACCAGCTGGGGATAAAGACGTAAAAATCCCGGATGATTGGTGCCAGCCCCTGGAACTCAATCTTGTCGTAATTTTGCAGCAGCAGGGCCAGATTCTCCCACGGCGAGAAGGTGTCGCGGGTCAGATAGAGGAAAGTATAAAACGCCTCATCGCCGCTGACGTTCATGCCATAGCGCTTCAGGGCCAGCCAGAACATACCAACGATGCCCAGCACGCCCGCCGCCGCCAGCATCCACAGGCTAATCCAGCCGCGAATGATGCCGATAAACAGGAAGATGGCAAACGCGATGATGATATTCGCCCGGGTGCCACCAACGATGGCGTAGGTCAGCAGGCCAAAGGCGACGGTGCTGACAAGGAAGAATATCCACGCTTTATAATCCTGACGCAGAAAATAGACCACCAGCATTGCCGGGATGAAAAAGTAGAAGAAGCGCTTTAGCGCCACGCCGGAGACTTCGCTGGAGAAGATCTGGCTGTAGGAGTTGAGCTTGAATAACAGGAAGCCGTTATGCGCAAAGAAGATGCCGACGCAAAGCAGCGCCAGCCCCAGCAAAATGCCCCAGGTGAGGTGGGTCTCCACGCGATTCATCGTAAACAGCGGACGATGCGGATGACCGTGCGTCGCCGACCGTAGCCGCGTTTTATAAGTCACGTAATAAACCGCATAAAAGCAGACGGAAACCAGCAGGGTTTGCAGCAGAATTTCCGGCGGGGCGACCGCGACGTCAAAGCGGAACACCAGAATACTGGTCAGCGGGAAGCCAAAGAAAAACGTCAGCAGATACAGCAGCGAGAAAAAGACGTTGAAGTTGAAGCGTACGCGACGAAATTCAAAGTACGTGGCGGTGGCGATAAATAGCGTCGACAGCAGCCAGACCAGCAGCAGCCCGCTAAATTGCATTAATGTCATGCGTCCACCCCCGCAGCAATTCGCAACGCTCGTCGCCAGCCCGTCAGGTAATTCGGCCGGAAGAAGGCGATTTGATTTTTATCCACGCCAGCCAGCTGGCGCTGCGCTTCACGCACAACGCTCACGTCCAGCGTATCGCTGGTAAAGAGTACCGGAATATGCTGCTCCGACATATCCTGCCAGAAGGGATTCTCCCGGTTCAGCACGCAGGGGATCCCCGCCTGAATCAGCAGGCACAGCGTGCCGATACCCTGCTGGCGGGCAAACAGGAAGTAGCCAAGATCGCAGCGGCGCAGCAGGGCAAGGTAGTCATCAAACGCCAGCTTGTCGCTCAATACCTGGAAATGCTGCGGGCTGAACAGCGCCGCGCCGGCCGCGCGGACTTCGTTGATGTAGTCGCCATTATTTGCCGGATAACCCATCGGCACGACAACGTTAACCGTATCGCCAAACTGCTGGCGAATCGCACGCAGCGCCGCGATATGCTCGTTGCTACGGTCGCCGGAATTACCCACCAGGATAGTCAGCGTGTCGCCGCGCGGCGCGCTATCGGCGAGCGAATTCAGCGCCGGATCCATGCGGGTCGGAAAGTAAAGCAGCTCTCCCGCTACGCCAGAATGGCGAGCGGCGAACCAGCTCAGATCGCCCCGGGTCGCAAACACACGACCTACCCGGCCCTGCGCCAGGCGCCGCAGGGGATAAAACAGGCGAAACTTCAGGCTGGAGGAGTTCTCGTACAGATCCGCTCCCCAGATATGCCAGTTAAACTGCGCCGGGCGGATCCCGCCGCTGAGCAACGCCAGCCACAGGCCGGTATTAAACTGGCCGTGAAAGAAAAAGCGCTGCTGCCGGTTCGCCTTTGCCAGCGCGATAACCGCCTTTGCCAGCGACTTTTTCCCCGGATAGCAGCGAATGGAGAGTGCGGGATAAGCGGCGCAAATTTCTGTCGCATCACCGACGACCATAAACAGGCGAGCCTGTTCGTCATCCACGGCCAGCTCATCATTAAAGAACCGCAGCACAGTCTGGTTGTGGTGCGGGATATCCGATCCCAGTACATGTATCAGTGCTGTCATGCCCGTTTACGCCAAAGTAAAAACACGCCGCTGCAGAGGGCGAAATAAACAATATAGGTAGCCATATACGCCTGCGCCCCGCCGATTGCGCCGTGCGCCGGGATAAGCCAGTGCGAGAATGCGGTCAACAGCGTGAACTGGCTGATTTCCGTCAGAATATAAAAACGCAGCGAGGCTTTGGCGATCACCAGATAGCCATAAACATAAGCCCCGACCTTTAACACATCGCCCACCAGCTGCCAGGCAAACAGATCGCGCATCGCCGTAAAGCGGTCGGAAAAAAGTAGCCAGATAGCGAAATCACGCAGCAGCCACACCGTTAAGCTCGCTACCGCCACCGCCGGGAGGACAAATTTTAACGATTTGCCAATCTCGCGGGTGATATCCGCTTTCGCCGTCAGACGGGACAGCGTCGGTAAAAGATAAACGCTAAATGACGCGGTAATAAACTGCAAATAGGCGTCGGAGATGCTGCTCACCCCTTGCCAGATCCCCACCGCGTCCCAGCCATAGTGGGCCGCCAGCAGGTTACGCATCATCACGTAGGCGACCGGCAGCGTCACCGACGTAATCAGCGCCATCAGGGTAAATTTCGACAGCTGCCCCGCCAGGCCGTTGTCCCAGCGCGGGCGCAGCGCGCTTAGCGGAATATTGCCGCGACGCCACAGTACGATAGCAGCCGGCACCACCACCAGCGCCGGCACCAGCGCCAGCCCCAGCAATGCGCCCTGATAACCGCCAAAACGGTAGCAGGCATAGTATGCCGCCACGCCAATCAGGCTCCCGGCGATAAGCGACAGCGCATTACCCGCCGCATCGCGAAAGCCTTTCATCAGCGCTAACAGGAAATTCGCCCAGGCAATCCCCATCTGCACCAGCGCCACCAGCCGTACCAGATTCTGGTAATGTTGATGGCCGAATAGCCCCTGGCTTATTGGCGCGGCCGCCAGCAGGAAGATCAGCGCCAGCAGGGTGGAGAAACCGAGTACCATCGCTGAAGCGGTGCCAACGACGTTGTTCAACTGCCGGCGATCGTCATGATGCTGCGCCACCAGCTTCGTGACGCCGTTGAATATCCCGGCCCCCGCCAGCACGCCAAGCACGGTCACCAGCTGGCGGAAGTTACCCGCCTGCCCCACGCCAGCCGGGCCGAACGACACGGCCAGCAGTTTTACCACCAGCAGACCGGCGCCGATTTTGACCAGCGTGGACGCCGCGGTCCACAGAGACGCTTTTGCCAGCGACATATCAGGAGAAATAGCTCAGCAGCGAGTTAATTACCGTGCGCTGGTTAACGTTCGACAAATTGTAGAATAACGGCAGGCGCAGCAGGCGTTCGCTCTCTTGGGTCGTGTAGCGATCCGTCCCGTGGAACTCGCCGAAGTTCTCCCCGGCCGGGCAGCTGTGCAGCGGGATATAGTGGAATACCGCCAGAATTTCCGCCTCTTTCAGCCAGGCGATCAGCTTGCTGCGATCGTCAATATCGCGCAGCTTGATATAGAACATATGCGCATTTTGCCCGCAGTCGGCAGGCACGATGGGCAGATCGATACGCCCGGCGCGCGCCAGCGGCAGCAGGGCGTCGTAGTAGTTCTGCCACAGCGCCAGACGCTGCTGGTTAATCCGCTCCGCCGCTTCCAGCTGCGCCCACAGATAGGCCGCCTGTAAATCGGACATCAGGTAGCTGGAGCCGATATCGCGCCAGGTATATTTATCCACCAGGCCACGGAAAAATTGGCTGCGGTTGGTGCCTTTTTCACGAATGATCTCCGCGCGCTCTATCAGCGTGCGATCGTTAATCAGCGTTGCGCCGCCTTCACCGCCCGCGGTGTAGTTTTTGGTTTCATGGAAGCTGAAGCAGCCAATATGGCCGATAGTGCCGAGCGCCCGGCCTTTATAGGTCGACATCACGCCCTGAGCAGCATCCTCCACCACAAACAGATTATGCTTGCTGGCGATAGCCATAATGGTGTCCATCTCGCAGGCCACGCCGGCGTAGTGGACCGGTACAATCGCGCGGGTTTTCTCGGTGATGGCCGCTTCAATCAGCGTTTCATCGATATTCATGGTATCGCGACGAATATCAACGAAGACGATTTTCGCGCCGCGCAGCACAAAGGCGTTGGCGGTGGAGACGAAGGTATAGCTCGGCATAATCACTTCATCGCCCGGCTGAATATCCAGCAGCAGCGCGGCCATTTCCAGCGAAGCGGTGCAGGATGGCGTCAGCAGCGCTTTCGCGGTGCCGAAACGCTGCTCCATCCACTGCTGGCAGCGGCGGGTAAAACCTCCATCGCCGCACAGCTTGCCGCTCCCCATCGCGGACTGCATATAATCAAGCTCGGTACCCACCACCGGCGGCGCGTTAAATGGAATCATCATGTCACCTGTATAACCAGTACGCGGTGCTTTCGACATTGGCACCGCTAAGAATGTAACGTTTAAGCGCGGCGGTGTTGCCCATCTGGGTCGCCACCCGCAGTGTCGTCAGCTCGCGCAGCGCGGCCCAGCGCTGCGCCGCCTGCATTAATTCCGCTCCGGCGCCGCGTCCGGCCAGCAGGCCAATCCTCGCCTCGCGCTCGCTGAGCTGGCGCAGGGAGACAAACGCGCGGATATCGCCGTCAGGGGCGCGAAGCACCAGACACTGGTGATCGAAGGTTCCGCGCACCGCATTTTCAATCCACTGGGCGTAGAAACGACCGCTGGCATCGGCTGCGTACCAGGGGGCACGAAAACGGCTCTGCGCAAAGGCCAGCGCCGCCAGTTCGCGCAGCCGGGGGATATCCACCTCGGTCGCCGGCTCGGCGCCGATATCATCAGAAGCCGCGGGCGAAAGCGCAAGATCGACCTCGCCCTCCACCAGCCGGAAGCCTAATGCCTGCAGCGCATCCAGGCGCGCGGCATCATCCGCCGCGACTTTCGCCTGCACCCGCGACCATCCCGCCAGCGCTTGCACCGTCAGCGGCGGCGCATCGTCGCCAAAGCGGAGAATGGCGCTATTGACGCCGAAGAAGCGGTTTTCCCACTCAAGGGGCTCAATACTGGCGCGGGCGGGCACGGAGTAAATCCAGTAAGTATTGGCCGTAGCCGGTTTTTTCCAGTCGTTTCGCCGCTCGCTTCACGCCGTCGTCATCCAGCCAGCCATTGCGCCAGGCGATTTCTTCCAGGCAAGCAATTTTAAAGCCCTGACGCTTCTCCACCGTCTGCACAAACATGCTGGCCTCGATCAGGCTATCGTGCGTGCCGGTGTCCAGCCAGGCAAAACCACGTCCCAGCAGCTCCACCGTCAGTGCACCATCGTCGAGGTACATTTGATTGATGGAGGTGATCTCCAGCTCACCGCGCTCTGAGGGTTTAACCCGCTTCGCGTACTCTGCCGCTTTACCATCGTAAAAATAGAGGCCGGTTACCGCCCAGTTAGACTTGGGCTGCCTGGGCTTCTCTTCAAGAGAAATGGCGCGGAATTCGTCATCAAACTCCACCACGCCAAAGCGTTCCGGGTCCATCACCTGATAGCCGAACACCGTCGCCCCGGTCATGCGGGCCGCGACGCTACGCAGCTTCGGGCTAAAACCCTGGCCGAAAAAGATGTTATCGCCCAGCACCAGACATGATGGTTCACCGTTGAGAAAAGCCTCTCCAATGATAAAAGCCTGCGCCAGCCCGTCCGGGCTTGGCTGCGCGGCGTAGCTTAGCTGCATGCCGAACTCCGAACCATCACCAAGCAGTCGTTGGAAATCACGCTGGTCATCCGGAGTGGTAATGATCAACACTTCGCGAATCCCGGCCAGCATCAGCACCGAGAGCGGATAGTAGATCATCGGCTTGTCGTAGATAGGTAGCAGCTGTTTTGAGACGCCGCGCGTGATCGGATGCAGGCGAGTACCCGATCCGCCTGCCAGAATAATACCTTTCATTTTTCCCCCTCAAGCGCTCAGGCATGCAGCCCCAGGCGTTCGCCCTGATAGCTGCCGTCCAGCACCTGCCGCCACCAGGATTCATTGGCCAGATACCACGCAACGGTTTTGCGCATCCCGCTGGTAAACGTTTCATCCGGCGTCCAGCCCAGCTCACGCTCTATTTTCGTCGCGTCAATGGCATAACGCAGGTCATGGCCGGGACGATCGGCAACAAAAGTGATGAGATCGCGATAGCACGCCAGGCCATCCGGCTTGTGCGGCGCCAGCTCTTCCAGCAGATCGCAAATGGTTTCTACCACCTCGATATTCTTCCGTTCATTATGGCCGCCAATATTGTAAGTTTCGCCCGGCTCACCGCGCGTTGCTACCTGATAGAGCGCCCTGGCGTGATCTTCAACGAACAGCCAGTCGCGGATCTGCTGCCCGTTGCCATAAACCGGCAGCGGTTTGCCCGCCAGCGCATTCAGGATGGTCAGCGGGATCAGTTTTTCCGGGAAATGATACGGCCCATAGTTATTCGAGCAGTTAGTGACCAGCGCCGGCAAGCCGTAGGTCCTCTGCCAGGCGCGAACCAGATGGTCGCTGCTGGCTTTCGAGGCCGAATAGGGACTGCTGGGCGCATAGGCCGTTGTTTCGGTAAAAAACGCGCCGCTGTCGTGTAGATCGCCATAGACCTCATCCGTTGAGATGTGGTGGAAACGAAAGGCGGATTTTTTATCGCTCGCCAGCGTATTCCACCAGGCCCGAGCAGCTTCCAGCAGCGTATAGGTCCCGACAATGTTGGTTTCGATAAACGCCGCCGGGCCATCAATAGAGCGGTCGACGTGGCTTTCGGCAGCCAGATGCATCACCGTATCGGGCTGATAGTGGAGAAAAACCCGATCCAATTCGGCGCGATTGCAGATATCCACCCGTTCAAAAGCAAAACGCGGATCGCCGGCGACAGGCGCCAGCGACATCAGATTCCCCGCGTAGGTCAGCTTATCAATAATCACCACGTTATCGCTGGTTGCGGTAATGATTTCGCGCACCACCGCCGAACCGATGAATCCGGCGCCGCCGGTGACCAGAATCGTGCTCACCGCCACACCCCTTTGGTATCGACGATAAACTGCTGGCTAACGCTATCCCCGCCGACCGCTTTAAATTCTTTATGATCGACCAGCATCACCAGCACATCGGCGCTCGCCAGCGCCTCGTCCAGCGACGCCAGAGCGCACAGTCCGTCGAGCTTTTTCGGCAGCTGATGAATATTTGGCTCAACGACCAGGGTTTCGCCGCCGTGCCAGCGGGCGATCTGCGCGGCAATGGCCATGGCCGGGCTTTCGCGCAGGTCATCAATATTCGGCTTAAACGCGAGGCCAAAACAGGCGATTTTTAGCTCGCTGGCGCGTTTGTTGCTGGCGGCGAGGCAGTCGGCGACCCGCGCTTTGACCTGATCAATCACCCATTCTGGTTTGTGGTCGTTGACTTCACGCGCGGTCCGGATAAGCCGCGCCTGCTGCGGGTTTTGCGCCACGATAAACCACGGGTCGACCGCGATGCAGTGGCCGCCAACGCCCGGCCCCGGCTGGAGGATATTGACGCGCGGATGACGATTCGCCAGGCGAATCAGTTCCCAGACGTTGATCCCCTGATCGGCGCAAATTAGCGAAAGTTCATTGGCAAAAGCGATATTAACGTCGCGGAAGCTGTTTTCAGTCAGCTTGCACATTTCGGCGGTGCGCGAGTTGGTCACCACGCATTCGCCTTCGAGGAAAATTTTATACAGCTCGCTGGCGCGGGCTGAGCAAACCGGCGACATGCCGCCAATCACGCGATCGTTTTTAATCAGCTCAACCATCACCTGTCCCGGCAACACGCGCTCCGGACAGTAGGCGATATTGACGTCCGCCGCTTCGCCAACCTGCTGCGGGAAGCTCAGATCGGGGCGCATTTCCGCCAGCCAGCCCGCCATCTGCTCGGTTGCCCCCACCGGCGAGGTGGACTCAAGGATAACCAGCGACCCTTTCTTCAGCGTCGGTGCGATAGATTTCGCCGCCGACTCGACGAAAACCATATCCGGTTCATGCAGGTCTTTAAACGGCGTCGGCACCGCAATCAGGTAAGCGTCGGCTTCTACCGGCGCGGTAGTGGCGCTCAGGTAGCCCTGCTCGACCGCCGTTTTGACGACGCTCGCCAGATCCGGCTCCACGATATGAATTTCACCACGGTTAATGGTCTCCACGGCGTGTTGATTGATATCAACGCCGACCACCCGCTTTTGCCGGGAGGCGAACGCGGCAGCGGTTGGCAGGCCAATATATCCAAGGCCAATCACTGAAATGGTAGAAAAATTCATAGCGTTACCTGATTATTTTTAAGTGCAGACAAAATACGATGACACGCATGTCCATCGCCATACGGGTTATGCGCCCGGCTCATGGCCTGATACGCGGACTCATCTTGCAGCAGGCGCGTGACCTCATTGACGATGCGCTGGCTATCGGTACCCACCAGGCACACGGTGCCCGCGCTGACCGCCTCCGGGCGCTCGGTCATTTCACGCATCACCAGCACCGGTTTCCCGAGCGAGGGAGCCTCTTCCTGGATACCGCCGGAATCGGTCAGGATCAACCACGCGCGGTTCATCAGCCAGACAAACGGCAAATAATCCTGCGGCTCAATAAGTATGACGTTCTCAACGTGGCCGAGAATGCGCTTCACCGGTTCGCTGACGTTCGGATTCAAATGCACCGGATAGACGATCTGTACGTCCGGATTGTTCGCGGCGATCTCCGCCAGCGCATGGCAGATTTGCTCGAAACCGCGGCCAAAGCTTTCCCGACGGTGTCCGGTGACCAGAATCATCTTCTTGCCGTTGGCGAGGAAGGGATAACGCTGAGTCAGCTCGTTGTGCAGGGCTCCATCGCTCAACACCCGGTCGCGCACCCAGAATAGCGCGTCAATAACCGTATTACCGGTTACCGTGATCCGATTGTCGGCGATGTTTTCCCGCAGCAGGTTCTGCCTTGAGGTTTCCGTCGGCGCAAAGTGGTACGTCGCCAGATGCCCGGTCAACGTACGGTTCCCCTCCTCCGGCCACGGCGAGCTCAGATCGCCCGTGCGCAGCCCGGCTTCCACGTGTCCTACCGGGATCCGCTGATAGAAAGCGGCCAGGCTTGCCGCCATCGTCGTGGTGGTATCACCATGCACCAGCACCACGTCTGGTTTAAACGACTCCAGCACCGGCTTTAAACCTTCAAGGATGCGACAGGTAATCTCCGTCAATCCCTGACCCGGCTGCATAATGTTAAGGTCGTATTCCGGAACAATAGAAAAAAGTTTCAACACCTGATCGAGCATCTCCCGATGCTGCGCGGTCACGCAAACTTTCGCCTCAAAATGAGGATCCTTTGCCAGCGCATGAACCAGAGGCGCCATCTTGATAGCTTCTGGTCTCGTGCCAAATACCGTTAGTACTTTCACATCGATTCTCTTCGATTAGGCGATGAAGGCGACATGTCCTTCACCACAGGCCGCATTCACTGGACACGGCGACGCGATAACGCAACGCCTGCGCCGATGAGCGCGCCCACAATCCCCCACATCACCATCAGAAACACGCGGCGCGGGCTATCGCGTTTTACCGGTTCTTCAGGCGTTCGCAAATACCTGTAAGTCTGAAAACGCGGGTCCAGGGTCGGCCCCACGTTCAACGTCGTTAACATGGCGCGGCTTTGGTCATAATCAAGATCGTACTGCGGCCCCACCGCCTGCAGATTTTCCAGCCGGGCCTGCAGCATTGGACGCCCCAGTAAAAACAGCTCGGAATCCGGCAGCTGGTCTGGTGGAATATCGGTTTCGCTGCGGGAGATGTTGTGCTGCTGCGCGACTTTCAGCGCCTGTTCCACGCTGTGCATGCGGCGATTGAAAATCTCTCGCGCCACCTCTTCCTGGCGCTTCACCTGCGCTTTCATCTGTACGGTACGCGCGGCCCAGGCGCCTTTGAGCTCATCATTCAGATGCCCTGCCGCACGCTGGCTGGCGAAAGCCACATACTGGCGCAGCAGATTGTTGGCATCAGGCGCGGTTTCTGCCGTCAGCTTCACGCTATCGTTGATGCTTTTTAGCGCATCGCCGGGCATGAACTGGATATCGTTAATCAGGTCATCCAACAGCGCGGCATCGGCGCGAGCGTTACCCGACTGGCGCTGCTTGTAGTAGTCCGTTTGCAACCAGAAGTCGCGGCGGGTATCCCACGACGCCTGCTGCATGATGAACTCTTTATATGCTTCGTCCATGACCGAAGGCTGATCGACAGAGACGAGATTGGCCTTGATATCGAGATTGCGTAAGAACTGCTGTTGTGAATAGTATCCCCCCAGCATGTTCACCGTCGGTCGGTCGGTAATCGCCGTCGCGCTCCACTCCTGACGAGCAAAAAAGGTATAAACCAGAACAATCAGTGCAAAGAGCACTGCGATACCTGCTATCCAGCTTTTTCCGGCCCATAAGGCGCGAAACAGCCCGCGAATATCCAGCTCGTTCTCAACGTTCACTGTTTGTGCTCCCGGTAATGGTTGAGTCATCACGTCCCCAGATTGACTTGGTTAATTTGGATTATTGCCGCTGTGTCGCCGTATTCTGCGTCTAATGCGCTTAACCATGCGCGCCACTTTCCAGGCGCGTTTAATGCAGTAGCCATAAAGAAAGAAGGCTAACAAAAAGAGTATTAACATCACCCATTCAGGAACAATGCGGGTGTATTCCGCCACCACGCCAACCAGGGCCAGCAGCGCGGCGGCCAGGGTGATCAGCACAAACGCCTGACGGGAAGTAAACCCGGCGCGCATGATTAAATGATGAATATGCTGACGGTCCGGGGAGAATGGGCTCATCCCTTTGCGCAGGCGACGGTACATAATCGCCACCATATCCATCAACGGAATAGCGATAATCCACAGCGCCGTGACCGGGCTGATAGGATGCGTTTTTCCCTGCGTGGTCTCCAGCAGGATCCAGATGATAGTGAAGCCAATCATGGTGCTGCCGGCATCACCCATAAAGACCTTATAGCGACGACCAAGCGCACCGAGGTTAAGTAAAATATAGGGCAAAATGGCGGCAATCATCGCAAAACACCACATCGCCAGGCTGTACTGGCCATCAAACCACAGGATAATGCCCGTTGCCGCGAAAGAGACTGACGATAGACCGCCAAGCAGCCCATCGATACCATCAACCATATTGAAGGCGTTGATCGCCGCCCAGACGGCGAACAGCGTGAGGAAGAAGCCAAAAGGGCCGAGCACCAGCTCCCATGAGCCGAATATAAAACCGAGGCTACTAAGATGAAGATTACCCACCATCATCATAATGACGGCGATAGCGGCTTGAATAACCGCGCGAATTTTTACGCTGATATCAAAGCGGTCGTCCAGCGCACCGACCAGCACGAGCACCCCGGCACATCCCAGGTATAACCGAGCGTGGGGAATGTAATAATCGGCGATAGCAAACGTAAAACAAATACCTGCGAAAACTGAAATACCACCGACTAACGGAATCAAACCCTGATGCCGTTTGCGATAGTTAGGTTTATCCACCAGCCCAACTCTTTTTGCCGCCTTGCGAGCGATAAATATAAACAGGGTGGTGAATAAGAAAATACTGATTAATTCAGTAATAGCAGTGAGTAAATTCACAACGCATGTGCTCTCAGCATAGTTAATCCGGGAAGTATAACGATGATGCCTCAACTCCAGAAGGGGCAAAGCAGAACATTACAAATTTATTGTAGAAATTTTAGACTGTTAAAGCCGTCTCTGCCTGCCATCATCCTGCGCATATCATACGTTAAGACCCATTTTGTTTTCCCTTCCTGGATCATACAAACCCGGAAAACAAAACGCCACGCAATAGCGTGGCGTTCTCTGGCGTTTTTAGCTTACGAGCGCTTCATCATGTCGAAGAAGTCATCGTTAGTTTTGGTCATCGCCAGTTTATTGATGAGGAATTCCATCGCGTCAATCTCACCCATCGGGTGAATGATTTTACGCAGGATCCACATCTTCTGCAGCTCTTCCTGAGTGGTGAGCAGCTCTTCTTTACGGGTACCGGAACGGTTGTAGTCGATAGCCGGGAAGACGCGTTTTTCTGCGATCTTACGAGAGAGGTGAAGCTCCATGTTACCGGTGCCTTTAAACTCTTCGTAGATAACTTCGTCCATTTTAGAACCGGTATCGATCAGCGCCGTAGCGATAATCGTCAGGCTGCCGCCCTCTTCCACGTTACGCGCGGCACCGAAGAAACGCTTCGGACGATGCAGGGCGTTGGCGTCCACACCACCGGTCAACACTTTACCGGAAGCCGGGACGACGGTGTTGTAGGCACGCGCCAGACGGGTAATGGAGTCGAGCAGGATGATAACGTCTTTCTTATGCTCAACCAGACGCTTCGCTTTCTCGATAACCATCTCGGCAACCTGAACGTGGCGAGATGCCGGCTCGTCAAAGGTAGAAGCGACAACTTCACCTTTAACCAGACGCTGCATCTCGGTCACTTCTTCCGGACGTTCGTCGATCAGCAGTACCATCAGAACGCAATCAGGATGGTTGTACGCAATGCTCTGCGCGATATTCTGCAGCAGCATGGTTTTACCGGCCTTCGGCGGCGCAACAATCAGACCACGCTGGCCGCGGCCGATCGGCGATGCCAGATCCAGGACGCGAGCGGTTAAGTCTTCCGTTGAGCCGTTACCACGCTCCATACGCAGACGTGAATTTGCGTGCAGAGGGGTTAAGTTCTCGAACAGAATCTTGTTACGCGCGTTTTCCGGCTTATCGTAGTTAACTTCGTTAACTTTCAACAACGCAAAGTAACGCTCACCCTCTTTAGGAGGACGAATCTTACCGGAAATGGTGTCACCAGTGCGGAGGTTGAAGCGGCGGATTTGGCTGGGGGATACGTAGATGTCGTCGGGACCGGCGAGGTAGGAGCTGTCTGCTGAACGGAGGAAACCAAATCCATCCTGCAGTATCTCCAGTACGCCATCGCCAAAGATATCCTCGCCACTCTTCGAATGCTGCTTGAGGATGGCAAAAATAATATCCTGCTTACGCATACGGGCCAGGTTTTCCAGCCCCATATTTTCGCCGAGAGTAATCAGCTCAGAAACCGGCGTATTCTTTAATTCGGTAAGATTCATAATGGTGTGGGTTCTTAAACTCGGGGTAATTCTCGAACTTAATGTTGTGAATGGTATGGCAGGAACATCCATGCCTGTTAACGGCCTTCATCTCGTGTCTGTACGTTGCCTGGTCACAGGAAAGAACGCAGAACTGAAACGACTAAACGGAATGAGTGATAAGCCCGGATTATAAGCCTCACGCGCATTTTTGCGGGACGCTTTGGGTAAAACAAGATTCAAACAAAGGTATGTTTAAAACGAAGTCTGAGATTAACTTAGCACGACTCTCGCCGGGCGTCCAGAGATCCGCAAAAAATTGGACGCTGGACGCCAGGAGAACAAGCCGCTTACGCCAGGTTGGCGTCGAGGAACTCTTTCAGCTGTCCTTTGGACAGCGCGCCAACTTTGGTCGCTGCCACTTCGCCATTTTTGAACAGCAGCAGGGTCGGGATGCCGCGAATGCCGTATTTCGGCGCAGTACCCGGGTTCTGATCGATGTTCAGTTTCGCAATGGTCAGTTTGCCCTGATACTCTTCAGCGATCTCATCCAGAATCGGGGCGATCATTTTGCACGGACCACACCACTCTGCCCAGAAATCGACGAGGGTTAGCCCGTCAGCCTTGAGTACGTCCGTGTCAAAACTGTCGTCAGTCAGGTGAATAATTTTATCGCTCATATTTAACTCCACAGGAATAAGCCTGGTGTGTTGGTGTCGCGGCCATCAACGACGTGTCGATGCTACGTTATGCACGCTGTTCTTCAGAATGCCTCTTTTATCTCTCTGCATCACAATGCCCATCATGAACTTTGCCCCGCAAAAGATAAAGCAACCAGCGTTCAAACCGGCTTATCGCAGATTTGTCACCCTCGCCTCGCTTAGTAGTCTAAGCTTTCGAAGATTCGTTCAGTTGCCGCAGACGCACCTTGAATAATTTCATACATAGCCAACGAAAGGTTGACGTTATTTCACCGGATACGCTTTCTTAATGCAATAGTTAGCTGATATTCTACCACACTATGAGCAAAACACATTTAACAGAACAGAAGTTTTCCGACTTCGCCCTGCACCCGGCAGTGATTGAAGCCCTTGAAAAGAAAGGGTTTCATAATTGTACACCCATTCAGGCACTCGCCCTCCCGCTTACGCTGGAAGGTCGCGATGTCGCCGGGCAGGCGCAAACCGGTACCGGTAAAACGATGGCGTTTCTGACGTCAACGTTTCATTATCTTCTCACTCACCCGGCGATCGCTGACCGCCAGGTCAACCAGCCGCGCGCGCTGATCATGGCGCCGACGCGTGAACTGGCGGTTCAGATCCACGCTGACGCCGAACCGCTGGCGCAGGCTACCGGTCTGAAACTCGGCCTGGCTTACGGCGGCGACGGCTACGATAAGCAGCTGAAAGTGCTGGAAAGCGGCGTGGATATTCTGATCGGTACCACCGGTCGCCTTATCGACTACGCCAAACAGAACCATATTAACCTCGGCGCCATTCAGGTTGTCGTGCTTGACGAAGCCGATCGCATGTACGATCTCGGCTTTATTAAAGATATCCGTTGGCTGTTCCGCCGTATGCCGCCAGCGAATCAGCGCCTGAACATGCTGTTCTCTGCCACCCTTTCTTATCGCGTCCGTGAACTGGCGTTCGAACAAATGAACAACGCCGAGTACGTCGAAGTTGAGCCTGAGCAGAAAACGGGCCACCGTATTAAAGAAGAGCTGTTCTATCCTTCCAACGAAGAAAAAATGCGCCTGCTGCAGACGCTGCTGGAAGAAGAGTGGCCAGATCGCGCGATTATTTTCGCCAACACCAAACATCGTTGTGAAGATATCTGGGGTCACCTGGCGGCGGACGGCCATCGCGTTGGTCTGTTAACTGGCGACGTTGCGCAGAAAAAACGCCTGCGCATTCTCGATGAATTTACCCGCGGCGATATCGACATTCTGGTCGCAACCGACGTTGCCGCCCGCGGTCTGCATATTCCGGCCGTTACGCACGTCTTTAACTACGACCTGCCGGACGATTGCGAAGACTACGTTCACCGTATTGGCCGTACCGGCCGCGCTGGCGCCAGCGGTCACTCCATCAGCCTGGCCTGTGAAGAGTACGCGCTGAATCTGCCGGCAATTGAAACCTATATCGGTCATTCAATTCCGGTCAGCAAATACAATTCGGACGCGCTGATGACTGAACTGCCCAGACCGCTACGTCTTACGCGCCCGCGCCCGGGCAACGGCCCGCGTCGTAACGGTCCGCCACGTAATCGTCGTCGTTCAGGTTAAAGCACTATGCCATACACAAAATCATTCAAGTTGCATCAAGGCCGCAGGAAAGCGAATCGCGGCAAGCTGACGCTGGTAAGTGATTCGGGTAAGAGAACGCAGCCAACACAGAGGCAACTTGAAGGATGAAGTGTATGAGCTCCACCTCGCTCTATGCCGCTATCGATCTTGGCTCCAATAGCTTCCATATGTTGGTTGTACGCGAGGTTGCCGGAAGCATCCAGACCCTGAGTCGTATCAAACGCAAAGTCCGTCTGGCCGCTGGCCTCAGCGGCGACAATACGCTCTCGGCGGAAGCCATGGAGCGCGGCTGGCAATGTTTACGCCTGTTTGCCGAGCGTTTGCAGGATATCCCCCCGACGCAAATCCGCGTGGTCGCCACAGCGACGCTGCGCCTGGCGGTTAACGCCGGTGAGTTTCTGGAGAAAGCGCGGGAAATCCTCGGCTGCGCGGTTCAGGTTATCAGCGGTGAAGAGGAAGCGCGCCTGATTTATCAGGGCGTTGCGCATACAACAGGCGGCGCAGATCAGCGTCTGGTCGTGGATATTGGCGGCGCCAGCACCGAACTGGTTACCGGTACCGGTGCGCAAACCACCTCGCTTTTCAGCCTGTCCATGGGCTGCGTGACCTGGCTGGAACGCTACTTTGCCGATCGCAGCCTGACCAAAGAGAACTTTGACCAGGCCGAAACCGCCGCGCGTGAAGTTTTGCGTCCCGTCGCCGATGTGCTGCGCTATCACGGCTGGAAAGTGTGCGTCGGGGCATCCGGTACGGTTCAGGCGTTACAGGAAATCATGATGGCGCAGGGGATGGATGAACGCATCACCTTAGCCAAGCTACAGCAGCTCAAACAGCGCGCCATTCAGTGCGGTCGTCTGGAAGAGCTGGAGATCGAAGGCCTGACGCTTGAACGGGCGCTCGTCTTTCCCAGCGGGCTGGCGATTCTTATGGCCATCTTCAGCGAGCTGAATATTCAGTGTATGACGCTCGCCGGCGGCGCGCTGCGTGAAGGTCTGGTCTACGGCATGCTGCACCTGTCGATCGATCAGGATATTCGCAGTCGTACCTTACGCAATATTCAGCGCCGGTTTCTGGTTGATACTGAACAGGCACAGCGCGTTGCCCAACTGGCCGCCCATTTCGTTCATCAGGTGGAAAACAGCTGGGAAATTGAGCCGCTATGCTTCGATTTGCTGCAAAGTGCCTGCCAGCTGCATGAAATTGGTCTGAGCGTGGAGTACAAGCAGGCCCCCCTGCACGCCGCCTGGCTGGTGCGCAATCTTGACCTGCCCGGCTTTACCCCCGCACAAAAGAAGCTGCTGGCAACGCTGCTGTTAAACCAAACCAACGCCGTCGACCTTTCATCCATTCATCAACAAAACGCGGTGCCTCCGAGAGTCGCGGAGCATATGTGCCGTCTGCTGCGTCTGGCGATTCTGTTTGCCAGCCGCCGACGCGACGATCTGCTGCCGATGCTTACGCTGGCTGCCGAAGATGAAAATTTGACGTTAACGCTGCCGCAGGGCTGGCTGGAGAATCATCCGCTGGGCCGGGAAATGGTCGAACAGGAGTGCCAGTGGCAGAGCTACGTTCACTGGCCGCTGCGGCTTAACGAGCAGTAGTCGGCTACGATCCGCTCTCGCATAAAGCGATGGCGGGTTTTATACACCGGCCATGCCAAAGCGCTTATTGCAGCTTCACTCTGAAATCAAAATTAAAGTAATTGCTCAGGCAGAATGCGGTTCCGTACTCAAGCACCTCTCCCTGAGCATTGCGGCTTTTCAGCGTAATTTTCATCAATGGCACGCCTTGCGGCAGGTCGAGCAAATTCAGCTCTTCCGCCGAAGGAATATGCACCGTCAGTGAGTAATCCTGAAGATCGGGATAAATATCATTTTCCGCCCAGTGCGCATACAGCGAACCTTCAAGTAGATCCGGGCGGGGTAAGAAACGCTCGGGGATAAACATGGTTTCGAGAGACACCGGGAGGGCATCGACCAGACGGACGCGTTTGATTTTCGCCACCCGATCGCCGACCGCGATCTCCAGCTCACGGGCCAGAAAATCATCCGCCGCCAGCTTTTCCCTCACCAGCCATCGGTTGGACACCGTGCCTGAATTTTGTAGCTGGGCAGAAAATCCGCCGCTGGCAAGGTTATAGCTTACCGGCAGATTCACCTCGGTCCCTTTTCCGTGGCGTTTAATAACCAGCCCGGCCTCCAGCAGCGCATCAAGCGCCTTCACGACCGTCACGCGCGATAGCTCAAGCGTCTGCGACATTTTGCGTTCGGAAGGCAGGATGCTGCCGTGCGTCAGCAACCGCTCGGTCATTGCCGCTTCAATAGCTTGTTTAAGTTGAATATAAAGCGGCGCGGGAGCCTCTGCATTCAGACGCCCTTTTATATACTCAAGCAGCGATTGCGGCATAATGTCGTAGTCTTCCGGAATTCAGTGGCAGTGGATTTATCATAGTGGATCCATACTGGAATCAATAGCCCCCTCATAACGTCTCCCCACCCTTTTTTAGCTTCTCACTTTTCTTTCAGAATGCGTCTTCGATCACAGCATGGCCACAAAGGACTTTAACTGGACTTAATCTGGATCTACTTTTAGTATAACTTTTATTCATTTCTTCCAGGGAGCCGATGATGTCTGCTATTCACCCTACCTATACCACCGAAAACCGCATCCTCGGCTGCCTTTATGGGCAAGCCATTGGTGATGCGATGGGTATGCCTTCCGAACTGTGGCCTAAGCGCCGAATTATCAACCATTTTGGCTGGATTGAGCGCTTCCTCCCCGGACCGAAAGAGAATATTGCGGCCTGCGAATTTCGCGCCGCTGAGTTCACCGATGATACCCATCAGTGCATCGCACTCATGGATGCCCTGAATGAAACCAACGGCATGACCGATCCACTGGTCATCGCCAGGCATATTCTGCTGTGGGCCAGACGCTGTCAGGCCTTTGAAAAAAATATTCTTGGCCCGACCTCGAAGGCTTCCCTGATCGCGCTTGAACAGGGGCAGCCGCTGGAGGAGATCGCGGCCAACGGCGTAACCAACGGCGCGGCAATGCGCGTGGCGCCGATGGGCTGTCTACTGCCCACCGGGGACAGAACGTTTTTCATTGAGCAAGTGCGGCTATCCTGCCTGCCGACGCATAAATCAGACATCGCTATCGCCGGCGCGGTGGTCATTGCATGGGCGATCGGCCGCGCCATTGAAGGGGCCGAATGGCCGTTAATCAAAACGGAGCTGGCGTCGCTCGCCAATGAGACGCAGCGCCATTATGAGTCCACTTTTAGTCCACTGCTGGGAAACCGTATCCACCTGGCGCTGGAAACGATCGCCGGGGAGACTGACCATCTGACGGGTATTGAACGGATTTATGAGGACATCGGCGCCGGTATGGATATTATCGAGTCCGTCCCCGCAGCGATTGCTCTGGTTGAGCTGGCAAAAACGCAGCCTATGAAATGCGCTATGCTGGCAGCCAATTTAGGCGGCGACACCGACACCATTGGCGCGATGGCCACCGCCATCTGCGGCGCGCTTCATGGCATAGAGGCTTTTCCTGAAGAACATATACAACGGATTAAGCAGGCCAACAGCATCGACTTCGCGCCTTACGCACAGCGGCTTGCAGGCTACCGCTTCGCATAATTCACAGAGGGTATCACTATGGACAGCAAAGCTTCATACGATGGAAATATCCAGGCGGCAGATCCCGGAATGGCAGAATTAGGGATCGGTCTGGTCCCCCCGGTCCACCAGACCCAGAAACCGGTCCAGCTGTTTTTCGTCTGGTGCGCCGCGAATATTGGCATTCTTGGCGTCGTTTACGGCGCGGTGATTGTGTCGTTCGGCCTCTCATTCTGGCAGGCGATTCTGGCCGCCGTGGCGGGCGTCGCCTCCTTTGCGCTGGTCGGCATCACCAGCATCGCCGGGAAAATTGGTCGTACGACGACGCTAACCCTCTCCCGCGTCATTTTTGGCAAACGCGGTAATATTGCCCCCACCAGCTTCTGTTGGGTGAATCTGATGGGCTGGGAAGCGGTCAATATCATTACCGGCACGCTCACCCTCGTCGCGCTGTTTGCCGCCATGGGTTTTGAAGAGAGTCTGACCACCACCGCGCTGTCGCTTTTCTTGTTTGGCGGGCTGACCGTACTGGTCAGCGTGCTCGGGCAAAACGCCGTGCTGATGATGCAAAAATGGATCACCCGGATCTTTGGCGCCATGACGCTGCTGGTGGTGATCTATTTACTCTTCACCGCGGACTGGCAGGCCATCCTCGCGCTGCCTTCAGGCAGCTGGCTGACCGGCTTTCTGCCTGCCGTGTCTATTATTGCCGCAGGCACCGGTATCAGCTGGGCTATCGCCGGCGCCGACTATAGTCGCGATCAGCGCCCTGACTCCGGGGAAAAGCCTATTTTTCTCGCCGTGGTCAGCGGCGCCGCCCTCCCGCTGCTGTTGCTGATGCTCACCGGAATACTGCTTACCGCGCAGATCCCCGATCTGGCCTCCAGCGAGAACCCCATTTCAGCGATCGGTAAACTGCTGCCTTCGTGGATGGCAATCCCCTATCTGGCCGCGGCTACCGCCGGGGTCGTGACCATCGCCGTGTTGAGCCTCTATTCCGCCAGCCTTAACCTGTTAAGCATGGGGATTAAGCTACAGCAGCGTTCCGCCGTGGCCCTCGACGCCGTGCTGGTGCTGGGGATTGCCCTCTACGTGCTGTTTGTCTCGAAAGATTTTCTCGGGCCGTTCATCGCGTTTTTGATTTTCTGCGGCGTATTTCTGGCCGCCTGGGCCGCCATCTTTATGGTCGATTTTTATCGGCTGCGCCGCCGTGCCGGATATTCTGAAGCTGATTTATTCAAGGAGAGCGGCGCAAACCGTACCGCGCTGGGCTGCTGGATTGTCGGTGCGCTGGCAGGATTGATGGTCTCTAAAACCGGTTTTATCGACGGACCTTTCGCGGTCGGTATTTTCGCGGACTCCAGCCTCGGGTTATTCGTCTCTTTTATTCTGAGCCTGGCGCTGTATCTCGCCTTCGGAACGAGAAAGGGGGCCTGCCGTGACAATCAGCGCTGACCTGCTATCGCCTCAGCGGCCGATCGTGGTTATCGGCGCCGCTTTTGGCGACATTATTCTCCATCTCGATGCGCTGCCGCAAAGCGGTAGCGATGTCTCCGCCCGCGACGGCGGACGGCAGATTGGCGGCTGTGCGTTCAACGTCGCCCGCGCGCTCTCGCGCCTCGAACTGTTTCCCATTAACGCCATACCGGTAGGCAATGGCGATTGGGGGCAGGCCGTTGCGCAAAAAATGGCGCTGGAAAACTTGCCCGTCCTCTTGCGCCATCCCACCCACGATAACGGCTGGTGTCTGGCTCTTGTCGAAGCCAGCAAAGAGCGGACGTTTATCACCATTGAGGGCTGCGAACAGCACTGGACTGATGAACTATTAGCGCAAATACCGCTGCCGAAGGAGGCGATTATTTACGTCTCGGGATACGAACTGGCCAGCGAAGCGCTGCGCCAGTGGATCCTTGCCCAGACGGAAGATAAAACGCTGTTCGTCGATTTTGGCCCGCGTCTGTGCGACCTGGATATTCACTTTATCCAGGCGCTGCTGCGCAAACGCCCCCTGCTCACCCTGAATCGCGATGAACTCAGCGTGCTGTGCGCGCTTTTATACGATTTGGATAGCGCGACCCTTGATGCCGCCTCACGGCTCGCCAGCGACTGGCATATTCGGGCGATCTGTCGGTTTGATAAGGATGGCGCATGGGTGGTTGAACCTGACGCAGCACCGCAGCATATTCCGGCCTGCCGCGTGAAGGTCCACGACACGATTGCCGCAGGAGACAGCCACTGTGCCGGTACGATCGCCGGGCTGGCCTGCGGGATGGATCTGCAGCAGGCAACGCGGCTGGGCAATGAAGTGGCGGCCATTGTCGTCAGTCAACCCGGTTCAGACGGCGCGCCCGGTCGCAAAGCGCTACGTCAGTTCCAGATTCAACAGCAAAACAGCCGCTAGCCGCTATTTACGCGCTTTCGCCAGCATCGCCCGGATGTTGGCGACGTTCGCCTGGCCTTTATGCATGCGCTCTTCCGGCGAAATCACTTTGCGCTCCTGCTCCCAAATCAGGTCGTCCTGCGGCAGTTCCAGCAGAAAACGGCTCGGCTCCGGCCGCACCAGCTCGCCGTACTGACGGCGCTCTTTGCACAGGGTAAAAGTCAGCTCTTTCTGCGCACGGGTGATACCCACGTAGGCAAGACGGCGCTCTTCATCGACGTTGTCTTCATCAATGCTGCTCTGGTGCGGCAGCAGCCCCTCTTCCATACCAACCAGGTAGACGTAGGGGAACTCCAGCCCCTTTGACGCGTGAAGCGTCATCAGCTGCACCTGATCCGTCTCCTCATCCGACTCGCCGCGCTCCATCATATCGCGCAGGGTAAAGCGGGTAACGACCTGAGTGAGCGTCATCGGTTCATCGATCTCGCTGCCTTCGAGCATTTCGGTCATCCACGTGAACAGCGTATTGACGTTTTTCATCCGCATTTCGGCGGCTTTCGGGCTGGGCGAGGTCTCATAGAGCCAGGATTCATAATCCACGCCGCGGATCAGATCGCGGACGGCGGCAATCGGTTCACGCTCTGAAAGCTGCTGGATCTCCCGCAGCCAGTGGGTAAAGCGGGTCAAAGACTCATAGCCGCGTCCGTTCAGGGTCTGGGTCAGGCCCATATCGAAGCTGGCGGTAAACATGCTTTTATTGCGCCCCATCGCCCATTCACCCAGCTTTTTCAGCGTCGCCGAACCGATTTCACGCTTTGGCGTATTGACGATGCGCATGAAAGCGCTGTCATCATCGGGATTAGTCAGCACGCGCAGATAGGCCAGCAGGTCTTTAATTTCCGGGCGGGAAAAGAACGACGTGCCGCCGGAAATTTTGTACGGGATGCGGTTCTGCATCAGCATCTTTTCAAAAACCCGCGACTGATGGTTGCCGCGATACAGAATCGCGTAGTCCTTATAGGCGGTTTTATTAATAAAGTGATGCGCGATCAGTTCACCGGCAACGCGCTCCGCCTCATGGTCTTCGTTATTAGCAGAGAGCACCTTCAGCTCTACGCCATAGCCCAGTTCGGAAAACAGACGCTTCTCGAAAACGTGTGGGTTATTGGCAATCAGGATGTTAGCCGCCTTCAGGATGCGCCCGGAAGAACGGTAGTTTTGCTCCAGCTTGATCACCTGCAGCGCCGGGAAATCCTGGCTTAGCAGGACCAGGTTCTGCGGCCGCGCGCCGCGCCAGGAGTAGATCGACTGATCGTCATCGCCGACCACGGTAAAGCGCGCCCGCTGTCCCACCAGCAGTTTCACCAGCTCGTACTGGCTGGTGTTGGTGTCCTGGTATTCATCCACCAGCAGATAGCGAATCTTATTCTGCCAGCGCTCCCGCACCTCTTCGTTGCGCTGCAGCAGCAGCGTTGGCAGCAGGATCAGATCGTCAAAGTCGAGTACGTTGCAGGCTTTCATGTGCGCGTCGTACAGCCCGTAGCAGTGAGCAAAGATCCGATCCCGCTCCCCTTTCGCCCCAGCGGCGGCCTGAGCAGGGGTTTGCAGATCGTTTTTCCAGTTGGAGATCGTCGAGATCAGCTGCTGAAGCACCACTTTATCGTCTTCGATCAGCCCTTCGGTGAGCTCTTTTAACAGCGCCACCTGGTCGGTATCGTCGAACAGCGAGAAGTTTGATTTCATCCCTAACGCGGCGTATTCGCGTTTGATGATATCCAGCCCCAGCGTGTGGAAGGTGGAAATCATCAGGCCGCGCGCCTCTTTGCGTCCCAGCGTTTGCCCGACGCGCTCTTTCATTTCGCGCGCCGCCTTGTTGGTAAAGGTGACCGCCGCGATATGACGCGCCTGATAGCCGCAGCCGCGGATCAGGTGGGCGATTTTATTGGTAATCACGCGGGTCTTACCGGAACCGGCACCCGCCAGCACCAGGCACGGTCCGGTAACGAATTCGACGGCTTGTTGTTGGCCAGGATTTAAACGCATGGGAGTCTTTTGCTCAATCTTCGAACGGGGTGGGGATTGTAGCAGAAAGAGGGGCACAGAGAGCAACAGGCTGCCCATTCAGGCAGCCTGGAAATCGGTCAATCAGGATGCGGCCGCGGCAAGCGGCGTATAGCCGTTACGCTGTGCGCTCTTGATCCAGCTGTATGAACCCATTACCGCGATCGCCGTCAGCAGGACATACTCAAGCGACATGGCGTAAACGCCCTGTACCGCGTAGATAACCACGCTAATCACGTCGATAACCACCCACAGCAGCCAGTTTTCGACGAATTTACGCGTCATCAGCACCATGGCGGCAATCGACAACACCAGCATGGTGGAATCCCAGAACGGGAAGGCGTCTGGCTGGAGGTCGGGCATCGCGACCTGCATACCGAACGTTTGCAGCAGAGCAATCATGATACGAGTGAGCGTCGCGAACACCGGATCGATAAACAGCGTCATCAGCACAATCGCCACCGCGCAGACGCCGCCCAGCGCCAGCGTTTGCTGACGGGAAAGCCAGCGTACCTTGAGCGCGGCCTCCTGCGCCTCGTTTTGCCGGCTCCACGCGTACCAGCCGTAAATATTGGCAGCGAAGAAAAAGACCTGCAGCAGCAGGCTGGCATAGAGCTGGATCTGGAAAAAGATCGCCGCAAACAGCGTGACGTTAATCAGGCCAAACAGATAGTTGATGATTTTTTCCCGGCTGGCGCACCAGATGCACAGCAGGCCGAATACGGTACCGATAGCCTCAATCCACGATAGCGCATAGCCGCCTTCGCCAAGAGGAATGTTGACCATCACATTGTTAATGCTAAAAAAGTCCATCACAAACCTCCTTGCTGGCTAGCGGAATAAATGGCGCGCAGCGCCAGGGTAATTTGCCGTTCTTCGCCCTGCTGGCACAGCGCCTCCTGCTGGACATAATCATTGATGCTGCTATCCAGGCAACCGTTGTGGGCAACAACCACGTTGAGTAATGATGCCGTACGTAGGCCGCGCAGCGCGCCGATAGTCATCAGAGCGGCGCTCTCCATATCCGCGCCCAGAACGCCTCGCGCCGACCACTGCGCATCCAGTTCCGCCTCACGATCGGTATAGAAACTGTCGTGGCTGCGCACCAGCCCGCACGCGGCGGGGATGTTCATTTGCCGCGCCTGCGCCACCAGTTCCCAGGTCAGCAGCGGGTCGGCGCAGGCCGGATAGCCCGCCGGCGCATAGGTTCGGCTGGTACCATCATCCATCACCGCAGCGTGAGCGATAATCACATCGCCGAGCGCAAGATTATCCTGCAATGCGCCGCAGCTGCCGATACGAATCAGGGTTGTTACGCCAATCTGGCGCAGCTCTTCAATGGCGATCGCCGTGGAGGGTCCGCCGATTCCGGTGGAGAGCACCAAAATCTCGATGCCCTGATACCAGCCGCGCGCGGCGCGAAACTCCCGGTTCTGACCGAGCAGCTGTGGATTATCAAGAAACTTGACGATGCGGTCGACCCGCTGCGGGTCGCCCGGCAGCAGCGCGTACCGCGCGCCGGTCATCTCTTTGCTTAACTGGATATGGGGTTGCAGCGACATTCTCCCGCCTCCTTACTCTTGCGGTTATCCGATATCAGCCTCCTGCTTCAGTTTTTCAGGAGCTAACAACACAATGCGTTCACCATCGGTATCAATAATCTGTAGCGCTTTCAGGTCATGCAAAATACGGTTAATGCTGCGGGTCGTCGCCGCGAACTCCTGACTGAGATTCTGCTTATCCAGCAAGATTTCATTCGCGCCATCCTGTTGATAACGCAGCCATAGCGCCTGACACACCCGCTGATGCAGCGAGTAGAGATTGTCGCTGCTGGCCTTTTTCGACAGCTGATAATATTGCTGGCTAAAGAAGCGCAGCATCCGCTGGTTAAAGTGGTTATCCAGCGCCAGCCAGCGGCAGAAATGTTCCTGCGACAGGCTCAGGAGCTGCACATGGTCCACCGCCACCACCGAGCAGATGTAATGACGCGACTCAAAGATCTCGAGTTCGCCCACCATGTCGCCTTTACGGTAGCGGGCCTGACGGTAGCGGCGCCCGTCTTCAGCCTCATAGAAAACGTCCACCTCACCGGCGATAATCAGCGAAAAACGCTGGCACACTTCCCCCTGTCGGCAGATAAAATCACCGCGCGGAATGTCTTCGAAGCGCCAGCGCCGCATGATCTCCAGAGGACAATATTTCAGTAATTCATAGAGCAGCGGATCGCGCACAATCTCGCTCAGCCCGGAAAGCCAGCCGACTGAAAATTCAGGTTTTTTCATTGTATCCATGTTATCTCGCTCCACGACGATAAGGACAGGACGGCTGTCCCCGGCCAGAAGGAAAACGCCGAAGAAAAGTGTTGCCCATCTCCCGCTTCCGTCTATCAGGCGAGACACCTGTCCCGCGATGGCGAAGAGTATAGGTCCGCGACCAAAGCGGATGGTAAAGTAACGGGATATCTTTGAGACATGAGAGCAAAATAATGGCAAAGAGCGCAGCGGCCCTGCATATCCTGGTAAAAGAAGAGAAGCTAGCACAAGAGATCCTCGCCAAACTGGAACGTGGCGTGAGCTTCGATCATCTGGCAAAGCGCTATTCAAAGTGCCCATCCGGACGCAACGGCGGCGATCTCGGGGAGTTTAATCAAGGCGTTATGGTCGGGCCGTTCGATAAGGCGGTCTTCAGCTGCCCGCTGCTCAAGCCTTACGGACCGGTCAAAACCAAATTCGGCTACCACATCATTAAGGTGCTGTATCGCCGCTAGCCCATGCTACTATTGCGCCCTGATTCATCTCCTATTCCATCAAGGTACGATCATGGCAAAAACGGCAGCAGCACTGCATATCCTGGTTAAAGAAGAGCAGCTGGCACTGGATCTTCTGGAGCAAATTAAAAACGGGGCCGATTTCGGTAAACTGGCGAAGAAGCACTCGATCTGCCCGTCAGGCAAACGCGGCGGCGATTTAGGTGAATTCCGCCAGGGCCAGATGGTGCCGGCGTTTGATAAAGTCGTCTTCTCCTGCCCGGTGCTGGAGCCGACCGGCCCGCTACACACCCAGTTTGGTTATCACATCATCAAGGTGCTGTACCGCAATTAAAAAAACCGGTGTCTTATTGCACCGGTTTTTTATCTCACAGCTTTCCCCTAAGGATTTCAGCTTGCAGGAAGGCGGCAAGTGAGTACAGCCCCAGGAGCATAGATAACTATGTGACTGGGGTGTACGAACGCAGCCAACGCATCTGCAAGTTGAAAGACGACGGGGAATTAGCCCGCTACCGCAATGCGTTTCATGTCGGTCATATAGCCGCGCAGTTTCTTACCAACCTGCTCGATAGCGTGGCTGCGAATGGCTTCGTTCACGTCGCGCAGCTGAGCGTTGTCTACCGCGCCTTCGGCAATCGCTTTGCCCAGGTCGCCGGTCTGCAGGGTGGTCATGAACTCTTTCAGCAGCGGTACGCAGGCGTAAGAGAACAGGTAGTTACCGTATTCAGCGGTATCGGAGATAACCACGTTCATTTCGTACAGACGCTTACGAGCGATGGTGTTGGCGATCAGCGGCAGCTCGTGCAGTGATTCGTAGTAAGCGGACTCTTCGATGATGCCGGAATCCACCATGGTTTCAAACGCCAGCTCAACGCCCGCTTTCACCATTGCGATCATCAGAACGCCTTTATCGAAGTACTCCTGCTCGCCAATTTTACCTTCAAACTGCGGTGCGGTTTCGAACGCGGTTTTGCCGGTCTCTTCACGCCAGGTCAGCAGTTTTTTATCGTCGTTGGCCCAGTCAGCCATCATGCCGGAGGAGAATTCACCGGAGATGATGTCATCCATATGCTTCTGGAACAGCGGCGCCATAATCTCTTTCAGCTGTTCGGACAGCGCGTAAGCACGCAGCTTAGCCGGGTTAGACAGACGATCCATCATCAGGGTGATACCGCCCTGCTTCAGCGCTTCGGTGATGGTTTCCCAGCCGAACTGAATCAGTTTTTCGGCGTATGCCGGGTCGGTACCCTCTTCCACCAGCTTATCGAAGCACAGCAGAGAACCGGCCTGCAGCATACCGCAGAGGATGGTCTGCTCGCCCATCAGGTCGGATTTCACTTCAGCAACGAAGGACGATTCCAGCACGCCCGCACGGTGACCGCCGGTCGCCGCAGCCCAGGCTTTAGCAATGGCCATACCTTCGCCTTTCGGATCGTTTTCCGGGTGAACCGCGATCAGGGTCGGAACGCCGAAACCGCGTTTGTACTCTTCACGTACTTCGGTACCCGGGCACTTCGGCGCCACCATCACGACGGTGATATCTTTACGGATCTGCTCGCCAACTTCCACGATGTTGAAGCCGTGAGAGTAGCCCAGCGCCGCGCCGTCTTTCATCAGCGGCTGAACGGAACGTACAACGTCAGAGTGCTGTTTGTCCGGCGTCAGGTTAACCACCAGATCGGCCTGCGGGATCAGCTCTTCGTAGGTACCCACCTTGAAGCCGTTTTCGGTTGCTTTGCGCCATGATGCGCGCTTTTCGGCAATCGCTTCTTTACGCAGCGCGTAGGAGATATCCAGACCGGAGTCGCGCATGTTCAGACCCTGGTTCAGGCCCTGAGCGCCACAGCCGACGATGACCACTTTTTTACCCTGAAGGTAGCTTGCGCCATCGGCGAATTCGTCGCGACCCATAAAGCGACATTTGCCCAGCTGCGCCAGCTGCTGGCGCAGGTTCAGTGTATTAAAGTAGTTAGCCATGGTGATACCTCGTGATGTTGTGTGTCTTATTTTGTTCGGTTCGCCTTTCAGCGAGAATGTACCCACATTACAACAGGAAATTCATTGCGGAAATTGATATATTCACAACGTCACGTTGCAATTTCTGCAATGTAAAATCGTGGAGTGCCGCCGGTGGATTTACGCGATCTGAAAACCTTCCTGCATCTGGCTGAAAGCCGCCATTTTGGCCGCAGCGCGCGGGCGATGCACGTCAGCCCCTCCACGCTTTCCCGACAAATTCAGCGCCTGGAGGAAGACCTCGGGCAGCCGCTGTTTGTCCGTGATAACCGCACGGTAACGCTTACCGAAGCGGGAGAAGAGCTACGAACGTTTGCCCAGCAGACGCTGTTGCAGTATCAGCAGCTGCGCCACACTATCGATCAGCAAGGTCCGTCGCTGTCGGGCGAACTGCATATCTTCTGTTCGGTGACGGCCGCTTATAGCCATCTGCCGCCGATTCTCGATCGGTTCCGCGCCGAGCATCCCTCGGTGGAAATAAAGCTCACCACCGGCGATGCCGCTGATGCGATGGAAAAAGTGGTGACGGGTGAGGCCGATCTGGCGATTGCCGGGAAACCGGAAACGCTGCCCGGCGCGGTGGCTTTTTCCATGCTGGAGAATCTGGCGGTGGTGCTGATCGCCCCGGCGCTGCCTTGTCCGGTTCGTAACCAGGTCTCAGTGGAGAAGCCTGACTGGGCAACGGTACCCTTTATTATGGCCGACCAGGGCCCCGTGCGTCGCCGCATTGAGCTATGGTTTCGCCGCCATAAAATCAGTAATCCGTCAATTTACGCCACGGTGGGCGGGCATGAAGCCATGGTCTCCATGGTGGCGCTCGGCTGCGGCGTCGCGCTGTTGCCGGAGGTGGTGCTGGAAAACAGCCCTGAGCCAGTGCGCAATCGCGTGATGATTCTGGAGCGTAGCGACGAGAAAACCCCGTTTGAGCTGGGCGTCTGCGCGCCAAAAAAGCGGCTGCATGAGCCGCTGATTAATGCGTTCTGGAATTTGCTGCCTGGCCACTAATGCCGGGCCTGCTCAGGCCTACAGCCCGACCGCAGGCCTGACAAGCACAGCGCTTCTTAACCGGCGAGGAAGAACCTGAACGCTGGATTATTGCTCTCATCGTGGCAATCGTAGCCCAGCTCATGCAAGCGGGTTTCGAAGTCAGGCTCGTGATCGCCCAGTTCGAATGCCGCCAGCACGCGGCCGTAATCGGTACCGTGACTGCGATAGTGGAACAGAGAGATGTTCCAGTGGGTGCCCAGCGTATGCAGGAACTTCAGCAGCGCGCCGGGTGATTCCGGAAACTCGAAGCTGAATAAACGCTCCTGCAGCGGCTGCGACGGACGCCCGCCCACCATATAGCGCACGTGAAGCTTGGCCATTTCATCGTCGGAGAGATCCACTACGCTGTAGCCACCGTCGTGCAGCAGGTTGAGGATCTCTTTCCGCTCTTCCAGCCCCCGGCTCAGGCGCACGCCGACAAAAATGCAGGCATTTTTCGCATCCGCGAAGCGGTAGTTGAACTCGGTCACCGAACGGCCGCCCAGCAGCTGGCAGAACTTGAGGAAGCTGCCCTTCTCTTCCGGAATGGTGACCGCCAGCAGCGCTTCGCGCTGTTCTCCCAGCTCGCAGCGTTCGGAAACGTAGCGCAGGCCGTGGAAGTTGACGTTCGCGCCGGAAAGCACGTGCGCCAGGCGTTCGCCGCGAATATTATGCTGAGCGATATATTTTTTCATCCCCGCCAGCGCCAGCGCCCCGGAAGGTTCTGCTACCGCACGCACATCTTCAAACAGGTCTTTCATCGCCGCGCAGATGGCATCGCTATCGACGGTAACGATGTCGTCGAGATACTCCTGGCACAGACGGAAAGTCTCATCGCCGATGCGTTTCACCGCCACGCCTTCGGCAAAAAGCCCAACGCGGGGTAAATCGACCGGATGACCCGCATCCAGCGCGGCTTTCAGACAGGCAGAATCCTCGGCCTCAACCGCAATGACTTTGATCTGCGGCATCAGCTGTTTGATCAGCACCGCCACGCCGGCCGCGAGACCGCCGCCGCCGACCGGGACAAATACGCGATCGATATGGGCATCCTGCTGCAGCAGCTCCAGCGCCAGTGTCCCCTGCCCGGCAATCACCATCGGATGGTCGAAAGGCGGAACCCAGGTGAACCCCTGCTGCTGCGCCAGCTCGATGGCTTTGGCCTTGGCTTCATCGAAGTTCGCGCCGTGCAGCAGCACTTCACCGCCGAAGCCGCGCACCGCATCAACTTTGATATCCGCGGTGGCGGTTGGCATAACGATGAGCGCCTTCACGCCCAGGCGAGATGCCGAGAAAGCCACGCCCTGCGCATGATTACCCGCCGAAGCGGTAATCACGCCATGCGATTTTTGCTCTTCCGTCAGGCCCGCCATCATCGCGTAGGCTCCGCGCAGCTTAAAGCTGTGCACCGGCTGACGATCTTCACGCTTCACCAGCACAACGTTATCGAGGCGCGACGAGAGCTTTTCCATTTTTTGCAGCGGCGTGATCTGCGCGGCTTCGTATACCGGCGCGCGCAGTACCGCTCTGAGGTATTCCGCCCCCTCGGGGGCGGCGGAGAGGGGTTGAGACTCGGCCATCATTAACCCCCAAGTTTCGATTTATCGCGCACCGCGCCTTTGTCGGCGCTGGTTGCCAGGCTGGCATAGGCGCGAAGGGCAAAGGAAACCTGACGCTCGCGATCTTTCGGCGTCCATGCTTTATCACCGCGCGCTTCCTGAGCTTCGCGGCGCGCCGCAATCTCGGCATCGCTTAGCTGCAGCTGAATGCCGCGGTTCGGGATATCGATAGCAATCATGTCGCCATCTTCAATGATCGCGATATTGCCACCGCTGGCCGCTTCCGGAGAAACGTGACCAATAGAGAGACCCGAGGTACCGCCGGAGAAGCGTCCGTCGGTAATCAGCGCACAGGCTTTACCCAGGCCCATTGATTTCAGGAAGGTCGTCGGGTAGAGCATCTCCTGCATCCCCGGCCCGCCTTTCGGCCCTTCATAGCGGATGACGACTACGTCACCGGCGACCACCTTGCCGCCGAGGATCGCATCCACAGCCGCGTCCTGGCTTTCGTATACCTTCGCCGGGCCGGTAAACTTGAGGATACTGTCGTCAACGCCGGCGGTTTTCACGATACAGCCGTTCTCGGCAAAGTTGCCGTACAGAACCGCCAGACCGCCGTCCTTGCTGTAAGCATGTTCCAGCGAGCGGATACAGCCTTCTGCGCGATCGTCATCCAGGGTGTCCCAACGGCAGTTCTGAGAGAAAGCCTGCGTTGTGCGGATACCCGCAGGGCCAGCGCGGAACATCTTCTTAACCGCTTCATCCTGCGTGACGGTGATATCGTACTGCTCCAGCGTCTGCGGCAGGGACAAACCAAGCACGTTTTTCACATCGCGGTTCAGCAGCCTGGCACGATCCAGTTCACCTAAAATACCCAATACGCCGCCCGCGCGATGCACGTCTTCCATATGATATTTCTGCGTACTTGGCGCGACCTTACACAGCTGCGGCACTTTGCGGGAAAGTTTATCGATATCGCTCATGGTGAAGTCGATTTCCGCTTCCTGCGCCGCCGCCAGCAGATGCAGTACGGTATTGGTGGAACCGCCCATGGCGATATCCAGCGTCATGGCGTTTTCAAACGCCGCCTTATTGGCGATATTACGCGGCAGCGCAGAGGCATCGTCCTGCTCGTAATAGCGTTTAGTCAGCTCAACGATACGTGAGCCCGCATTGAGGAACAGCTGTTTACGATCGGCGTGAGTCGCCAGCAGCGAGCCGTTGCCCGGCTGCGACAGGCCCAGCGCCTCGGTCAGGCAGTTCATGGAGTTCGCGGTGAACATTCCCGAACAAGAGCCACACGTCGGGCAGGCGGAACGCTCAACCTGATTACTCTGATCGTCGGAGACTTTCGGGTCAGCGCCCTGAATCATCGCGTCAACGAGGTCGAGTTTAATGATTTGATCGGACAGTTTGGTTTTCCCGGCTTCCATCGGGCCACCGGAAACAAAAATGACCGGAATATTCAGGCGCAGAGACGCCATTAACATCCCCGGGGTGATTTTGTCGCAGTTGGAGATACAGACCATCGCATCAGCACAGTGGGCGTTAACCATATACTCAACCGAGTCGGCGATCAGTTCGCGGGATGGCAGTGAATAAAGCATACCCCCGTGGCCCATCGCGATCCCATCATCCACCGCAATGGTGTTGAATTCTTTGGCGACGCCGCCAGCGGCCTCGATTTGCTCAGCAACCAGTTTGCCGAGATCGCGCAGGTGAACGTGGCCCGGCACGAACTGGGTGAAAGAGTTCACCACGGCGATAATCGGCTTCCCGAAATCATCGTCGGTCATTCCAGTGGCGCGCCACAGCGCGCGGGCACCCGCCATATTACGGCCGTGAGTGGTTGTGGCGGAACGGTACTTAGGCATGCTTTAGTTACTCCCAGTTTCGGTGAAATGGGGCGTTGCGTGTCGCCCCATTTTTTTATGCTTATTGATTAACCTGATCCAACCAGCCCCATTTATCCTCGGTTTCACCGGTGAAGAGGCCAAAGAATGCTTGCTGAATGCGCTTGGTGATCGGGCCGCAGCGGCCTTCGCCCACCTGAATACCATCAACGCTGCGTACCGGCGTGATCTCTGCGGCAGTACCGGACATAAACACTTCGTCGGCCAGGTACAGGGACTCGCGGGACAATACCTGCTCGCGGACTTCGAGGCCGAGATCTTTCGCCAGCTTGATGATAGCGTCGCGGGTGATGCCAGGCAGCGCGGAAGAGGTGAACGGCGGGGTAAACAGCACGCCATCCTTCACTTCAAACAGGTTTTCACCGGCGCCTTCAGAGATGTAGCCGTTCACGTCCAGCGCGATACCTTCCTGATAGCCATGGCGACGCGCTTCGCTGCCGACCAGCAGCGAAGAGAGATAGTTACCGCCGGCTTTGGCCGCGGTCGGAATAGTGTTTGGCGCCGCGCGATTCCAGGAAGAAACCATCGCATCGATCCCCTGATCCAGCGCTTCGGCACCCAGGTAGGCGCCCCACGGGAACGCCGCGATGATCACGTCAGTGCTATAGCCCGGAGGCGGGTTGACGCCCATACCCACGTCGCCGACGAAGACTAACGGGCGGATATAGGCGCTGGTCAGACTGTTTTTACGAATGACTTCACGGCAGGCTTCCATCAGCTCATCAACGCTCTGAGAAACCGGGAAACGATAGATTTTTGCTGAGTCATGCAAACGCTGCATATGTTCACGGTGACGGAACACCACCGGTCCCTTGTGAGAGTCGTAGCAACGGATGCCTTCAAATACGGAAGTCCCGTAGTGCAGCGCATGGGACATCACGTGAACCTTCGCCTCGCCCCACGGAACCATCTCACCATTGAACCAAATGTAATCAGCTTTTTTCGTCGTCATTGTTCTTCCTTTGCGCTCAGGCGCGAATTTGTTGTGATGTAGGTTGCTGGATCTCGACGCAGGCGACGTCCACCAGTTTGCTTAATTGACTAAACAGTAATTCGACGGGCCGCTGGCTGGCAACGGTCAGTTCAATATTAATATTCCGGGCATCGGCGGCGGTTGCCATATTCATCGCGCAAATCTGGAACCCGCGATGGCGCACGACGCGCAGCACGCGTTCTAACGTTTCTGGATTAGAGCGAGCCTGCAAGGCGACCTGATGTTGCATCATGATAATTTCTCCAGCATTTCTGCATTACTGGCACCGGGCGGCACCAACGGCCAGACGTTCTCAAGTTCGTCGATTGAGACATGAAGCAGGTAAGGCCCCTGGCTCGAAAGCATGGTGTCGAGTGCCGCTTCAACCTGGTCTTTACGGGTGATGTGTTGACCAGGGATGCCGAAGGCGCTGGCCAGAGTAAGGAAATCGGGGTTATCGGTAAGGGTGGTTTCGCTATAACGTTCCTGAAAAAACAGCTGTTGCCATTGTCGAACCATTCCTAAACGCTGGTTGTCCAGTAAGACTATCTTCAGCGGCAGCTGCTTGCGTTTTACGGTGCCCAGCTCCTGCACGTTCATCATGAAGGAGCCGTCACCGGAGATACAGATAACCGTATCGTCTGGACGGGCCACCTGCGCGCCTACCGCTGCGGGCAAGCCGAAACCCATAGTGCCTAATCCGCTGGAAGTGATGAAATTCTCCGGGCGCGTATAGTTCATATGCTGCGCTGACCACATCTGATGCTGGCCCACATCGGTTGTCACGACGCAGTCTGCGGGTTTGCGATCGGAAAGCTGCTTCAGCAGCAGCGGGGCATAGATAGCGTCTCCCGGATGATCGTAGCGCCAGGCATGCTCGGCGCGCAGCTGCGCATTACGTTGACGCCAGGCGTCGATAGACAGCGGCTGCTGGAGCGCGGGCAGCATCACATTCAAATCGCCGGTCAGGCCGATATGTGCCTGACGGAGCTTGTTCAGTTCAGCCGGATCGATATCCATATGGATAACTTTGGCGTGCGGGGCAAACGTATTCAGCTTGCCGGTGACGCGATCGTCAAAACGGGCGCCTACCGCGATCAGCAGGTCACATTCCTGTACTGCAAGGTTGGCCGCTTTAGTACCGTGCATCCCCAGCATGCCCAGATAGTAGGGATAATCCGCCGCTACCGCACCCAGCCCTTTCAGGGTAGACGTCACGGGCATTTGCGTAACGGCAAGAAATTCGCGCAGCGCCGGTACCGCCTGCGCCATCCCCACGCCGCCGCCAACGTATAACATCGGCTTCTGCGACTGGGTCAGCATCTGTAAAGCGTATTCGATATCCGCATATGGAAAATCAACGTCGTCGGCTACCATGGAAAAATGCGGATCGAGATCGCCCTGAGCCAGCTGGATATCCTTTGGGATATCGACCAGCACGGGACCGGGACGCCCGGAGTTTGCTACGTGGAAAGCTTCGGCAATGATGCGCGGCAGCTCTTCCAGCGACTGCACCAGGAAACTGTGCTTGGTGCATGCCAGCGATAAGCCGAGGACATCAACTTCCTGGAATGCGTCGGTGCCAATGAACGGGGCCGCAACCTGGCCGGTGATAGCAACAACGGGAACGGAATCAAGCAGCGCGTCGGCAAGGCCGGTGATCAGGTTGGTTGCGCCAGGCCCCGAAGTGGCGATACACACCCCGGTTTTGCCGGTAGCCCTGGCATAGCCGATAGCCGCCATAGCCGCGCCCTGTTCATGCCGGCACAGTAGGTGTTCCACGCCGCCGTCATACAATGCATCGTAAACCGGCATAATTGCTCCACCCGGATAGCCAAAAACGGTATCGACTCCCTGTGCTCGCAAAGCATGTACCACCCACCGCGCCCCATTCATAGTTACTTCCCCGTCGTAGATCGAGAGAAACAGAATTTTATGCTACCAGCCATCATCTGCTCCTCTTTTCTGTTTTTAAGTTATAAAAAAACCCCCGGACCTTTCGGTGCGGGGGTCTTAGTTCGTTAAGGCTTGTTTTTTAAGCCTTTCCTCGTCCAAGTGCAGCCCCGCACGGTGGGATAATAATCACCACCACGCTAATCACGACCAGGCTAATCACTCGTAGAAGGGCTGTCATTTTATGTTCTTTCTGGCTTCATGTTCGAAGGAATACCTAAAGAGGTACCACAGACTTCGCGTTAAATACAAGATTTTTTTATGACCTCATTTCTTACCTTGCTAACCATTTAAGAAAAAACAATTGTTTTTAATGGGAAAAATATGAAATGAAAATATTTCAATTTGTGGCGTGCTCCACAGCACTTTCTCATCTTGTTGCCTGATGACAGCATTTTACGAGCCGGCATCCAACACCAGTGCAAAGCGGAAATTGCCGGAAAATTGGCTGGGAGCAAGCATGCAGAATTTAATATTGCCGAATTACTCAACAGCAAATCCCCGACATAATCCCGGTACTCAGGAGGTGTTATGTCACTCGCCATTGTTTACACCCGCGCCGCTCTCGGGATCGGTGCCCCGCTTATCACGGTTGAAGTTCATATCAGCAACGGGCTCCCAGGTCTGACAATGGTAGGACTGCCTGAAACAACGGTTAGAGAAGCGCGTGACCGGGTACGTAGTGCGATTATCAACAGCGGTTACGCTTATCCGGCGAAAAAAATCACCATCAATCTGGCCCCGGCCGATCTACCAAAAGAAGGGGGAAGATATGATTTACCTATCGCTCTCGCGCTTCTGGTGGCCTCAGAGCAGCTAAAGGCCCCCAGGCTAAATCAATATGAGTTTGTCGGCGAGCTGGCGCTTACAGGCGCTCTGCGTGGCGTTCCTGGGGCCATATCCAGCGCCATGGAGGCCATAAAAGCGGGGCGGAAGATTGTTATCTCTAATGAGAATTCTCCAGAGGTGGGGTTAATCGGCGGCAGTGACTGCCTTATCGCCACCGATCTCCAGGAAGTCTGCGCTTTTCTCGAAGGTCGACATACCCTGGCTAACCCCCTTCCAGAAGGGGAATATTCGGATGAAACATCGGTTGATCTGCGTGATGTTATTGGCCAGCGGCAGGGGAAACGAGCGCTGGAAATCATCGCTGCAGGTGGCCACAACCTGCTGATGATAGGCCCGCCCGGCACAGGAAAAACGATGCTCGCCAGTCGATTACCGGGACTACTGCCGCCGCTGAGTAATCAGGAAGCGCTGGAAAGCGCGGCAATACTTAGCCTGGTCGATTCCAGGCATGCCATGAAAAATTGGCGCCGCAGGCCCTTTCGTGCCCCGCATCATAGCGCCTCCCTGGCGGCCATGGTGGGCGGAGGCTCAATTCCGGCACTGGGAGAGATCTCCCTTGCCCATAACGGAGTCCTGTTCCTGGATGAGCTGCCTGAATTCGAACGCAGGGTGCTGGATGCGTTACGCGAACCCATTGAGTCAGGGGTTATCCATATCTCACGCACGCGCGCCAAAATCGATTATCCAGCCCGTTTCCAGCTTATTGCAGCGATGAATCCCAGCCCGACAGGACACTATCAGGGCCAGCATAATCGCGCTTCACCGGAACAGACGCTACGCTACCTGGGTCGTTTATCCGGCCCGTTTCTTGACCGATTCGATCTCTCCCTGGAGATCCCGCTTCCGCCTCCGGGGGTGCTCAGCCAGGGAACAAACGAAGAGGAAAGTAGCGCCTGCGTACGCCAACGTGTTCTGGCCGCACGCGAAAGGCAGCTATCGCGGCAGAAAAAACTTAACGCGCATCTGGGAAATGATGAGATGAAAATCTGCTGCCGGCTTCATAAAGATGACGCTGTCTGGCTGGAGCAGACGCTAATACAGCTCGGGCTTTCAATCCGCGCCTGGCAGCGCCTGATTAAAGTGTCCCGAACTATTGCCGATATTGAGGCAGTCGAACGCATCGAACGTCATCATTTGCAGGAGGCTCTCGGCTATCGGGCAATAGACAGAATGTTGAGCCATCTACAAAAAATGATGGCGTAAAAAAAGGGCTTACGCCCTTTTTCTTAATCATCGCTTTCTGTGTAATCTTCCGTACCTTCCACCTGCGGCTTGCCGCCGGACAGGGTATGGAAACGCTTCGGACGCTTAATGCGCGCCATGTACTTAATCCAGACGCGTTCTGCTTCCGTTGCGGGCTCACGTTCACCACGGCATACCGAAACAAACTGTTTTTCATCGTCGGTGACAGGCTCGCGTTTACCTAGTTCGAGTTCATTAAAGGCATAACCATGACGTTCCAGCAGTTGCGCCTCTTTGATGGTGAAATCTCCATGACGGGAAAACCCGCGCGGATAATTTTTATTGTCGAAAAAACGATTAGTTGTCGTAAAGCTTTCCGCCATCCTACACGCTCCTGATTCTTTGGCCGAGCTAATTATGGCGCGGAGTATTAGTTACGCTTGACAGAGCGTCAAACAAAACATTTAAATCATCACGACAAATAATTTTGCGGAGAAGAGTGTGGATACGGAATTGCTCAAGACTTTCCTTGAGGTGAGCAGAACTCGCCACTTTGGCCGAGCCGCAGAGGCGCTTTATCTGACGCAGTCAGCAGTTAGCTTTCGTATTCGTCAGCTGGAGAACCAGTTGGGGGTAAATCTTTTTACCCGTCATCGTAATAATATCCGTCTGACCTCAGCCGGAGAGAAACTGCTACCCTACGCCGAAACCCTGATGAATACCTGGCAAGCTGCGCGCAAGGAGGTCGCGAATGCTTCCCGCCATAATGAATTTTCGATCGGTGCCAGCGCATCTCTGTGGGAATGCCTGCTTAATGGATGGCTGGGAAAGCTCTATACAGAGCCCTATAACCTACAGTTTGAGGCGCGGATTGCGCAGCGGCAATCGCTGGTCAAACAGCTGCACGAACGTCAGCTTGATCTCTTGATCACGACAGAATCGCCGAAGATGGATGAACTAAGCAGCCAGTTGCTAGGTAATTTTACCCTGGCGCTTTATTGTGCCTCTCCGGCTAAATACACAAATGAATTGAATTATTTACGCCTTGAATGGGGGCCCGATTTCCAACAAAACGAAGCGGGATTGATCGGAAATGATGATATTCCTCTGCTGACCACCAGTTCTGCCGAGTTAGCTTACCAACAGCTCAGCGCGCTTAAGGGCTGTACATGGCTGCCCGTGCTCTGGGCACAGGGGAAAAATAATCTGCATACGGTGACCGACAGTGCGACGCTTTCAAGGCCTCTCTATGCGATTTGGCTACAGAACAGCGATAAACAAGCGCAGATTCGGGAGATCCTGAAGCACAATATATTGGGATAAACGCACTCCTCCAGGGATGGAGGACGATTGGCGGGAAATTTAAAGCAAAAAAAATCCTTTGCCTGAGCAAAGGATTATATATGGCAGGGGCGGAGAGACTCGAACTCGCGACACCCGGTTTTGGAGACCGGTGCTCTACCAACTGAGCTACGCCCCTAAAGTTTCTTATCATTAAGCCTGCTTAATCAGCAGGCTTAATTTTTTAATAAGTGGCGGAACGGACGGGACTCGAACCCGCGACCCCCTGCGTGACAGGCAGGTATTCTAACCGACTGAACTACCGCTCCACCGAATACTTCTGTAACCACCGGATTTATGCACCGGCTTACTACTTAATTTTATGCCTGGCAGTTCCCTACTCTCACATGGGGAGACCCCACACTACCATCGGCGCTACGGCGT", "alphabet": "DNA"}, "features": [{"location": "[567:963](+)", "type": "CDS", "qualifiers": {"locus_tag": ["ctg2_1"], "transl_table": ["11"], "translation": ["MQPLPRLTSERLASLPAGTRLKMGGHIVKLVGRGVFTNDAGITQNMVDYVDSRGVPGSFEEKIFLSTATEHLNAVMCEHCYALRHPNDCVVRNITNYMTSRQAHFCDDKGCAEKYFIKHPGRQKSSRRTRW"]}}, {"location": "[956:1112](+)", "type": "CDS", "qualifiers": {"locus_tag": ["ctg2_2"], "transl_table": ["11"], "translation": ["MVSQESGMLALAMVIVAYGLQPEDLDNAARQLAEYDAVSDANTEMKDVARN"]}}, {"location": "[1095:1755](+)", "type": "CDS", "qualifiers": {"locus_tag": ["ctg2_3"], "transl_table": ["11"], "translation": ["MLRVIDTETTSFEGGIVEIASVDIEFGAICNPMSDFVRPPEAIGFEAMAIHHITEDMVADAPFISEVIGRYLGASVYVAHNAAFDKGKLPQIDAPWICTLKLARKLYPEFESHGNQYLRYRLGLKPTLPEGLYAHRALYDCYVTAELLMYMGREAQWTIREMREISASPSLLYRMRFGKHKGKTFEEVAAEDKGYLRWLLGTDLDEDMEFTVKHWLKGA"]}}, {"location": "[1756:2425](+)", "type": "CDS", "qualifiers": {"locus_tag": ["ctg2_4"], "transl_table": ["11"], "translation": ["MGTPVLILGDSGAGKSYSLRNFTPDEVILLQCIPKMLPFRATGWKLNGKELPDGSVQRGNIIRFDAWDAVLDSINRMVLSKTRRVLVIDDFQVVMQHENMMRAYQTGYQKFTEMADHVWQIIMAATRLPDDFRVYFLAHTEESDGKIRMKTTGKMLNEKLTPEGYFSIVLRAIKKDGKHVFLIKGDDNDTAKAPPDLFPGLTEMDNDLKAVDVAITEFMTEL"]}}, {"location": "[2436:3141](+)", "type": "CDS", "qualifiers": {"locus_tag": ["ctg2_5"], "transl_table": ["11"], "translation": ["MNQPMSFVWNTEAATLAKKAGTTGGISETGAYEGFITSAIYTFGKDGSQSQALELSLDSDGAKANYLRINYIGKDGQQTFGMGLISALLWAAQIKSAQPEQVQTENGVEWHCPALIGKKVGLFLQKVLYTKGDGTDGYKFEVRHIFQPGSRRTYAEYSENEAATAIAALEKSMKDKDDRVQGNPQFSGGGRQQAGANPYSQNPNAVPHSRLQQAASQHAQNIQIPPDFDDDIPF"]}}, {"location": "[3325:3982](+)", "type": "CDS", "qualifiers": {"locus_tag": ["ctg2_6"], "transl_table": ["11"], "translation": ["MNRYSLIYADPPWAYGNTISNGAAVDHYSTMRLIDLKRLPVWELAAENAVLAMWYTGTHNQEAIELAEAWGFTVRTMKGFTWVKLNQLAELRISKALAEGEVADFYEFLDLLNAETRMNGGNHTRANTEDVLIATRGAGLERKHAGIKQVVYSPLGAHSEKPWEVRHRLELLYGDVPRIELFSRSAAPGWSHWGNQCPTASVELIPGCAIDVVKTEAA"]}}, {"location": "[3978:4740](+)", "type": "CDS", "qualifiers": {"locus_tag": ["ctg2_7"], "transl_table": ["11"], "translation": ["MSKGTIICLCDFTGVMAEPWVEAGYRAVLVDPQHLETSIDGPIERISATILEAMPRLSQIIRTENIVMVIGFPPCTHVAVSGSRWFEAKRAKDPHFQAKAALVAEQCRMIGMVTGCPWAFENPVSVFSSIFGSADYTFHPYQFTGLAVEDNYTKQTCLWTGCGFVAPEENTHPMVADAIERVRQHFGRMVPKKKALEVFASSSIVAEWYPDNRIHECPPSDERANIRSATPLGFAKAVFLSNAPHLNGKREAA"]}}, {"location": "[4736:4955](+)", "type": "CDS", "qualifiers": {"locus_tag": ["ctg2_8"], "transl_table": ["11"], "translation": ["MTPEEKKNALRSIARRANDEVKAKRRSSPALSCDEISRPILNGCMPLIRQLGLTPSHLYVEIGILNGKIKER"]}}, {"location": "[5384:6548](+)", "type": "CDS", "qualifiers": {"locus_tag": ["ctg2_9"], "transl_table": ["11"], "translation": ["MSITLRGGMWHCHFFTPSGKRVRRSLGTGDKKQAQELHDKLKAEAWRVDQIGDLPVRTFEECCIRWLREKDHKRSLDDDKTKIEFWLQHFSGRDVSKITVEEIHEAVNGMINRKHLQVWESKRDAALRKGKPVPEYKPRQVSQATKAQHLSFIRSLLRAAANDWGWIKTAPVIKTRKPISKRIRWLTREEAERLIECMPESIKPVVIFALATGLRRSNIIGLEWQQVDMQRKVAWVNPENAKAGKAIGVALNDTACRVLRDQIGKHSRWVFVHTTAKHRPDGTLTPAVRKMRVDDNNAWRAGLKKAGIEDFRFHDLRHTWASWLIQSGVPLSVLQEMGGWESIEMVRRYAHLAPNHLTEHARKIDAIFGASDTNTTQGGNQAGLKLA"]}}, {"location": "[6980:7847](+)", "type": "CDS", "qualifiers": {"locus_tag": ["ctg2_10"], "transl_table": ["11"], "translation": ["MAAKIIDGKTIAQQVRSEVAEKVKARVAAGFRAPGLAVVLVGSNPASQIYVGSKRKACEEVGFVSRSYDLPETTSEAELLELIDTLNADSAIDGILVQLPLPAGIDNVKVLERISPDKDVDGFHPYNVGRLCQRAPRLRPCTPRGIVTLLERYNIDTYGLNAVVIGASNIVGRPMSMELLLAGCTTTVTHRFTKNLRHHVENADLLIVAVGKPGFIPGEWIKEGAIVIDVGINRLESGKVVGDVVYEDAAARASYITPVPGGVGPMTVATLIQNTLQACEEYHDIQEA"]}}, {"location": "[7848:8061](+)", "type": "CDS", "qualifiers": {"locus_tag": ["ctg2_11"], "transl_table": ["11"], "translation": ["MANFSLGKHPHVELCDLLKLEGWSESGAQAKIAIADGLVNVDGVVETRKRCKIVAGQTVSFEGQSVTVTE"]}}, {"location": "[8355:9741](-)", "type": "CDS", "qualifiers": {"locus_tag": ["ctg2_12"], "transl_table": ["11"], "translation": ["MLKIFNTLTRQKEEFKPIHAGEVGMYVCGITVYDLCHIGHGRTFVSFDVVARYLRFLGYKLKYVRNITDIDDKIIKRANENGESFVALVDRMIAEMHKDFDALNILRPDMEPRATHHIAEIIEITEQLIAKGHAYVADNGDVMFDVPTDPNYGQLSRQDLDQLQAGARVDVVDVKHNPMDFVLWKMSKEGEPSWPSPWGAGRPGWHIECSAMNCKQLGNHFDIHGGGSDLMFPHHENEIAQSTCAHDGEYVNYWMHSGMVMVDREKMSKSLGNFFTVRDVLKFYDAETIRYFLMSGHYRSQLNYSEENLKQARSALERLYTALRGTDKTAEPAGGEAFEARFIEAMDDDFNTPEAYSVLFDMAREVNRLKTEDAAAANAMAAHMRKLSSVLGLLEQEPDAFLQSGAQADDGEVAEIESLIQQRLDARKAKDWAAADAARDRLNEMGIVLEDGPQGTTWRRK"]}}, {"location": "[9914:10409](+)", "type": "CDS", "qualifiers": {"locus_tag": ["ctg2_13"], "transl_table": ["11"], "translation": ["MVTFHTNHGDIVIKTFDDKAPETVKNFLDYCREGFYDNTIFHRVINGFMIQGGGFEPGMNQKTTKSPIQNEANNGLKNTRGTLAMARTQAPHSATAQFFINVADNDFLNFSGESLQGWGYCVFAEVVEGMDVVDKIKAVATGRSGMHQDVPKEDVVIKSVTVSE"]}}, {"location": "[10412:11135](+)", "type": "CDS", "qualifiers": {"locus_tag": ["ctg2_14"], "transl_table": ["11"], "translation": ["VATLFIADLHLQTEEPAITAGFLRFLQGEARRADALYILGDLFEAWIGDDDPSPLHRQIASALKALADSGVPCYFLHGNRDFLVGKRFAHENAMTLLPEEKLLDLYGRKVLIMHGDTLCTDDAGYLAFRAKVHNPWIQRLFLALPLFIRRRIAARMRADSKAANSSKSMEIMDVNPQAVVDVMEKHHVQWLIHGHTHRPAVHPLEANGQSAYRVVLGAWHHEGSMVKVTAEKVELIQFPF"]}}, {"location": "[11240:11570](+)", "type": "CDS", "qualifiers": {"locus_tag": ["ctg2_15"], "transl_table": ["11"], "translation": ["MQKWSQPLIWGMVIAVIGPITASYFGLVFIYFGSLTVLGIAALLWILYFYAIYLLCTRPHDERFVQIYMLVMSILMLPWGVVLVFTFFASANTAHNRRVAPSHDETKEG"]}}, {"location": "[11666:12176](+)", "type": "CDS", "qualifiers": {"locus_tag": ["ctg2_16"], "transl_table": ["11"], "translation": ["MSSRNNSARIAIVMGSKSDWATMQFTAEILDALNVPYHVEVVSAHRTPDKLFSFAEGAEENGFQVIIAGAGGAAHLPGMIAAKTLVPVLGVPVQSAALSGVDSLYSIVQMPRGIPVGTLAIGKAGAANAALLAAQILAQHDAELHQRLSAWRQAQTDEVLDNPDPRGAA"]}}, {"location": "[12172:13240](+)", "type": "CDS", "qualifiers": {"locus_tag": ["ctg2_17"], "transl_table": ["11"], "translation": ["MKQVCVLGNGQLGRMLRQAGEPLGIAVWPVGLEADPEAVPVQQSVITAEIERWPETALTRELARHSAFVNRDVFPIIADRLTQKQLFDKLALATAPWQLLADKSEWPAVFARLGELAIVKRRVGGYDGRGQWRLRENETAQLPEDNYGECIVEQGINFSGEVSLVGARARDGSTVFYPLTRNLHQDGILRASVAFPQANARQQAQAEQMLSAIMHELGYVGVMAMECFVTADGLLINELAPRVHNSGHWTQNGASISQFELHLRAITDLPLPPPVVNSPSVMINLIGTDLNYDWLKLPLVHLHWYDKEVRPGRKVGHLNLTDSDTDRLSATLEALKPLLPPEYASGIFWAQAQLA"]}}, {"location": "[13503:14397](-)", "type": "CDS", "qualifiers": {"locus_tag": ["ctg2_18"], "transl_table": ["11"], "translation": ["MKTLVVALGGNALLQRGEALTVENQYRNIDSAVPALARLAQTYRLAIVHGNGPQVGLLALQNLAYGDVEPYPLDVLVAESQGMIGYMLAQRLAQESQMPPVSTVMTRIAVASNDPAFSAPEKFIGPVYDPELQKRLEDEYGWRMKRDGKYVRRVVPSPTPVRIEESESIERLLGEGHAVICCGGGGIPVLENGQGAEAVIDKDLAAALLAEQIDADGLVILTDADAVYEHWGTPMQRPIREATPEELASFARDDGAMGPKIAAVSGYVRRRGKRAWIGALSRIDDTLAGLAGTCIKP"]}}, {"location": "[14406:15210](-)", "type": "CDS", "qualifiers": {"locus_tag": ["ctg2_19"], "transl_table": ["11"], "translation": ["MERIRPLIGSVDAPDHRQPWRTGGLWRRTINLYVAGGALLTLHHRGQGVSPGGWVVRHRDFIRLHAALRTGASPIARNDGIQVGDLLLMPPRRRCSLRLRCQSVSAYLPPALMSRREETGLFGPLSQAIELRQHPELRQLRHCFASALAGNAVDWRLWLGKGPGLTPSLDDMLIGMMLAAWRSGRMSPCGGRAFFRASGDLYAATTQVSVNYLHYASEGRFASPLMHFACALQRGRRLEPAVESLLAMGHTSGADTLLGFWLAQHLI"]}}, {"location": "[15219:16479](-)", "type": "CDS", "qualifiers": {"locus_tag": ["ctg2_20"], "transl_table": ["11"], "translation": ["MFTSVAQANDAVIERIRNARPHWLDVKPAGSLIGALNQNKTLLHAGPPMRWQEMTGPMKGACIGACLFEGWAQDEKTAHAMLENGEITFIPCHHVNAVGPMGGITSPNMPMLVVENIAEGNRAYCNLNEGIGKVMRFGAYGEDVQQRLRWMRDVLMPVLSAALKQMTRGIDLTAMMAQGITMGDEFHQRNIATSALLMRTLAPHLARLDHDKQQIAEVMDFLAITDQFFLNLAMAYCKSAMDAGAQIRAGSIVTAMTRNGDMFGIRVSGLGDRWFTAPVNTPQGLFFTGFSQEQANPDMGDSAITETFGIGGAAMIAAPGVTRFVGAGGMEAAKSVSEEMAEIFLERNMQLQIPGWDFQGACLGLDIRRVVETGITPLINTGIAHKEAGIGQIGAGTVRAPLACFEQALEALADELGVS"]}}, {"location": "[16488:18156](-)", "type": "CDS", "qualifiers": {"locus_tag": ["ctg2_21"], "transl_table": ["11"], "translation": ["MIHAFIKKGCFQDSVSLMIISRKLSESENVDDVSVMMGTPANKSLLETTGFWHDDFASATPNDICVAIRTDCADASVTQMIAARLDEALTALAQGSGQSQSLSVVRRWQSATQKLPQANMTLISVAGEYAAELAHQALSSEKNVMIFSDNVTLEDEIALKTRARDKGLLVMGPDCGTAMIAGTPLAFANVTPEGNIGVIGASGTGIQELVSQIVLGGEGISHAIGLGGRDLSAEVGGISAQTALEMLTQDAQSQVLAFVSKPPAEAVRLKIIAAMKRSAKPVVALFLGYTPPIARDENVWFARTLDEAGRLACLLARVGRRQASLPAVAGKQIRGLYTGGTLAAESAGLLAERLNITPDAHHPQGMMLDAQGHRVVDLGDDFYTVGRPHPMIDPSLRNQLIAELGAETQVGVLLLDVVIGYGATADPAGSLVEACQRAWATRADDSPLHVIATVTGTESDPQCRSRQISVLEDAGIAVVDSLPEATLLAAALISPPRKAAPAPRAGLLDGVSVINAGLRSFALDLQTAGTPVVHYQWAPIAGGNKKLARLLERLQ"]}}, {"location": "[18471:19521](+)", "type": "CDS", "qualifiers": {"locus_tag": ["ctg2_22"], "transl_table": ["11"], "translation": ["MKVSRETLHQLIANKLNTAGLTRNHADIIADVLVYADARGIHSHGAVRVEYYAERISKGGTNRHPTFTFEKNGPCSGILHADNAAGQVAAKMGMEHAIELARENGVAVVGIRRMGHSGAISYFTRQAARAGLIGISLCQSDPMVVPFGGAEIYYGTNPLAFAAPGEGDDIITFDMATTVQAWGKILDARSRHETIPDSWAVDKNGAPTRDPFAVHALLPAAGPKGYGLMMMIDVLSGILLNLPFGRQVSSMYDNLSQGRELGQLHIVINPAFFSSSALFRQHISDTMRELNAITPAPGFNQVYYPGQNLDINEKNSAVNGIEIVDEIYDYLVSDALYNRSYETNSPFAQ"]}}, {"location": "[19542:20778](+)", "type": "CDS", "qualifiers": {"locus_tag": ["ctg2_23"], "transl_table": ["11"], "translation": ["MAHYFRQAIEETLPWLSSFGADPTGGITRLLYSPEWLQAQQAFKQRMSESGLETRFDEVGNLYGRLPGTRFPDEVILSGSHIDSVVNGGNLDGQFGALAAWLAVRWLKETYGAPLRTVEVLALAEEEGSRFPYVFWGSKNIVGIANPADVREIKDAKGVAFIDAMKQCGFSLPAAPLAPRRDIKAFVELHIEQGRVLETNKQSIGVVNAIVGQRRYTITLTGESNHAGTTPMGYRRDTVHAFSRICCESIAKAKAHGDPLVLTFGKVDPQPNTVNVVPGKTVFTMDCRHTDALELTAFTEVIEADMRRICQEMDIGIEIDLWMDEAPVPMDKKLVAQLTALCEKEKLNFRVMHSGAGHDAQIFAPCFPTCMIFMPSIKGISHNPAESTHIEDLAEGVKTLALMLHQLAWTE"]}}, {"location": "[20788:21571](+)", "type": "CDS", "qualifiers": {"locus_tag": ["ctg2_24"], "transl_table": ["11"], "translation": ["MGYLNNVLGYRDDLLASRSIVRHGNYALLTPDGLVKNVIPGFEHCDVTILSTPKLGATFVDYLVTLHENGGHQSGFGGEGIETFLYVIKGKITAGAQGKSFALTEGGYLYCPPGERMTFSNSHSADSQLFLYKRRYIPTEGHAPYLVTGNVSQLERIHYEGMEDVILIDFLPKELGFDMNMHILSFAPGASHGYIETHVQEHGAYILSGQGVYNLDNSWVPVKQGDYIFMGAYSLQAGYGVGREAFSYIYSKDCNRDVDI"]}}, {"location": "[21707:22853](-)", "type": "CDS", "qualifiers": {"locus_tag": ["ctg2_25"], "transl_table": ["11"], "translation": ["MKIIIAPDSFKESVSASRCAQAIKAGFTSIFPQAECICLPIADGGEGTVEAMVEATGGKMVMLPVMGPMGDFVGAFYGLSGDGHTAFIEMAAASGLMLVPPDERNPLQATSYGTGELIRHALDAGVRHIILGIGGSATVDGGMGMAQALGARFVDQCGESVGLGGGALERLVNVDLCDLDPRLRECRIDVACDVDNPLLGERGAAAVFGPQKGACAGMVAVLERGLENYAQVLLAATGQDVTAMVGGGAAGGMGAAARVFLNATLKSGIDIVLEAVHLEEALRDADLVITGEGRMDSQTVGGKAPVGVARIAKKYGIPVIGIAGVLGDGVEAVHQHGIDAVFSILPALAPLAEVLDSGEQNLYACARNIACAIKLGQTLPA"]}}, {"location": "[22874:24182](-)", "type": "CDS", "qualifiers": {"locus_tag": ["ctg2_26"], "transl_table": ["11"], "translation": ["MVVFPLNKRNTLAGFQWFFFIFCNTVVVPPTLQSAFQLPASALITLTQYGFITTGLACLAQALLGHRRAIMEGPTGLWWSTILTVTVGEAARGTPFASIASSLAVGISLSAIFTIIIGVSGIGHRLAKLFSPTVMVFFMLLLGAQLTTIFFKGMLGLPFSSTQANVGVQLAPFSLALAVMLLVLGMIIFLTDGIARYALLFGTLVGWAGWYLLFRTPPATMASGPIHWQWFPLGYGGELRPGIILTALLAGLVNITNTYGAIRGSDVFYPQQGASNTRYRRSFIISGLMTLITVPLSVVPFSPFVSSIGLLTQTGETSRQPFIIGCLCCLLVGLFTPLTHFFTTLPLPISSAVMLVSYLPLLYSSLSFSKQITFTARNIYRLALPLFIGIFLMGLPPVYLQTLPLTIRPLLGNGLLIGVLLAVVMENLIPWDRIK"]}}, {"location": "[24342:25704](-)", "type": "CDS", "qualifiers": {"locus_tag": ["ctg2_27"], "transl_table": ["11"], "translation": ["MSFDLIIKNGTVILENESRMIDIAVADGKIAAIGENLGEAKQIMDATGMIVSPGMVDAHTHISEPGRTHWEGYETGTRAAAKGGITTMIEMPLNQLPATVDRETIELKFDAAKGKLTIDAAQLGGLVSYNLDRLHELDEVGVVGFKCFVATCGDRGIDNDFRDVNDWQFFKGVQKLAEMKQTVLVHCENALICDELGEEAKREGRVTAHDYVASRPVFTEVEAIRRVLYLAKVAGCRLHVCHVSSPEGVAEVTRARQEGQDVTCESCPHYFVLDTEQFEKIGTLAKCSPPIRDAENQKGLWEKLFNGEIDCLVSDHSPCPPEMKAGNIMQAWGGIAGLQNCMDVMFDEAVQKRGMPLPQFARLMATNAADIFGLKHKGRIAPGKDADLVFIQPNSSYVLQAEDLEYRHKVSPYVGRTIGARIARTLLRGDVIYDIEQGFPHAPKGKFILKHQQ"]}}, {"location": "[25835:27290](-)", "type": "CDS", "qualifiers": {"locus_tag": ["ctg2_28"], "transl_table": ["11"], "translation": ["MEQTQDLYKARGYSDDLLPKVASQRNWKTFNYFTLWMGSVHNVPNYVMVGGFFILGLSTFSIMMAIILSAFIIALVMVFNGAAGSKYGVPFAMILRASYGVRGALLPGLLRGGIAAIMWFGLQCYAGSLAFLILLGKLWPEFLTLGGDFKLLGLSLPGMIAFLVFWLINVGIGFGGGKVLNKFTAILNPCIYIVFGGMAIWAISLVGIGPILDYLPTGVAKAEHTGFLFLVVINAVVAVWAAPAVSASDFTQNARSFREQAVGQTLGLVVAYILFAVAGVCIIAGASIHYGMDTWNVLDIVQKWDSLFASFFAVLVILMTTISTNATGNIIPAGYQIAAIAPTKLTYKNGVLIASIISLLICPWKLMENQDSIYLFLDIIGGMLGPVIGVMMAHYFIVMRGQINLDELYTAPGDYKYFDNGFNVTAFLVTIVAVVLSLGGKLIPLLEPFSRVSWFVGVIVAFAAYALLKKRAQPNNLARPNAVN"]}}, {"location": "[27369:28626](-)", "type": "CDS", "qualifiers": {"locus_tag": ["ctg2_29"], "transl_table": ["11"], "translation": ["MDTINKTGVDYWKKIVVVMSLGWVAIWIYRTVLTPIYPEIQASLGNVSNAEIGAIASFYFLAYCGMQIPCGILVDKLGQKIMLMCGFSLFIIGTLSIANAGNLTLIYIGSLLAGAGCASFFSSAYSLSSANVPQERRALANAIINSGSAIGMGIGLIGSSILVKSMHMAWQNVLFIVAAILVVMLCVFTLVIRRKLKEPAVTENKPGAAAAAPVAEEKSAPLFSPLLCSVYFLYFCTCYGYYLIVTWLPSYLQTERGFDGGAIGFASALVAVVGVPGALFFSHLSDKFRDSKVKVILGLEIVAAAMLMFTVLSPNTTMLMISLVLYGLLGKMAVDPILISFVSEQASAKTLGRAFSLFNFFGMSSAVVAPTLTGFISDLTGSKEISFVMSAGLVITGTILFALITLRKNKIQSKTIPV"]}}, {"location": "[28679:29558](-)", "type": "CDS", "qualifiers": {"locus_tag": ["ctg2_30"], "transl_table": ["11"], "translation": ["MKLGFIGLGIMGTPMALRLARAGHALHVTTIGPVADDLLKQGAQHLATAEQVAAQSEIIFIMVPDTPQVADVLFGERGCAKAALKGKTIVDMSSISPIETKRFAQQVRELGADYLDAPVSGGEIGAREGTLSIMVGGDENVFARVKPLFDILGKNITLVGGNGDGQTCKVANQIIVALNIEAVSEALVFASKAGADPARVRQALMGGFASSRILEVHGERMLNRAFNPGFKISLHQKDLNLALQSAKALALNLPNTATCQELFNTCAANGGSELDHSSLVQALELMANHKIS"]}}, {"location": "[29677:30454](-)", "type": "CDS", "qualifiers": {"locus_tag": ["ctg2_31"], "transl_table": ["11"], "translation": ["MLRFSANLSMLFLEYDFLDRFEKAAACGFRAVEFMFPYDYAPEVLKQKLSDNRLEHTLHNLPAGDWATGERGIACIPGREAEFREGVDAAIRYAKALGNRKINCLVGKTPPGYREDHIRSTLVANLRFAAAALAQEGILLLIEPINYFDMPGFYLNTTHQALALIDEVGSDNLKIQYDIYHMQRMEGELTHTMQTYANRIGHLQIADNPNRGEPGTGEINYDYLFKFIDRSSYDGWVGCEYKPLTTTEAGLTWFNHYR"]}}, {"location": "[30467:32249](-)", "type": "CDS", "qualifiers": {"locus_tag": ["ctg2_32"], "transl_table": ["11"], "translation": ["MAKMRAVDAAMHVLEKEGITTAFGVPGAAINPFYSAMRKHGGIRHILARHVEGASHMAEGYTRAAAGNIGVCLGTSGPAGTDMITALYSASADSIPILCITGQAPRARLHKEDFQAVDIESIAKPVTKMAVTVREAALVPGVLQQAFHLMRSGRPGPVLIDLPYDVQVAEIEFDPELYAPLPAYKPVATRPQIERALAMLLMAERPVIVAGGGVINADAAALLQQFAEIMQVPVIPTLMGWGCIPDDHELMAGMVGLQTAHRYGNATLLASDLVFGIGNRFANRHTGSVEKYTAGRKIIHIDIEPTQIGRVLCPDLGIVSDAKAALAQLVDIAQQMQKEGRLPRRERWVAECQERKRTLLRKTHFDNVPVKPQRVYEEMNKAFGRDVCYVTTIGLSQIAAAQMLHVFKDRHWINCGQAGPLGWTLPAALGVCTADPERNVVAISGDFDFQFLIEELAVGAQFNIPYIHVLVNNAYLGLIRQSQRAFDMDYCVQLAFENINSSEVNGYGVDHVKVAEGLGCKAIRVFKPEDIAPALAQAKAWMKEYRVPVVVEVILERVTNISMGSELDNVMEFEDVADSAIDAPTETCFIKYE"]}}, {"location": "[32337:33147](-)", "type": "CDS", "qualifiers": {"locus_tag": ["ctg2_33"], "transl_table": ["11"], "translation": ["VRRRGRPGQQEPSAQKGAQALERGIAILQYLEKSGGSSSVSDISLNLDLPLSTTFRLLKVLEGADFVYQDAQLGWWHIGLGAFNIGSAYIHNRDVLSVGGPFMRRLMLMSGETVNVAIRNGNEAVLIGQQECKSMVRMCAPLGSRLPLHASGAGKALLYPLSPDELVDVIVKTGLQRFTPTTIVDLPVLQRNLDEARDRGYSIDQEEHVTGLNCIASAVYDDVGSVVAAISISGPASRLTPDRFVSQGELVRETARNISTALGLKPQAE"]}}, {"location": "[33247:33730](-)", "type": "CDS", "qualifiers": {"locus_tag": ["ctg2_34"], "transl_table": ["11"], "translation": ["MKLEVLPLTREAFRPYGDVIETEGQDFFHINDGKVQRFHDLAMVETLQQDRTLISINRAQPAVLPIVVTELERHPLGTQAFVPMNGEAFVVVVAAGGDEPDMNTLRAFISNGRQGVNYHRNVWHHPLFAWQSETDFLTVDRGGKDNCDVVEIPTVELSFA"]}}, {"location": "[33941:34865](+)", "type": "CDS", "qualifiers": {"locus_tag": ["ctg2_35"], "transl_table": ["11"], "translation": ["MLDPETLRTFVSVAETGSFSRAAEKLYKTTATISYRIKLLEDNTGVALFSRTTRSVLLTPAGMHLLAQAREWLGWIDSMPGELQQINDGVERQVNIVVNNLMYAPQAIARLLAWLTQRYPFTQFHFSRQIYMGVWDTLLHDDFSLAIGVTGTEPLAENIAVAPLGEVTWLFVMSPQHPLSQQTDPLSEAQLRRYPAVNIEDSARRLTKRVAWRLPGQKEIVVPDIETKVAAHIAGVGIGFLPEPLCQTFIARGELVSRQIPAMRPPSPLSLAWRKDHHGKAVQDIASLFGHSAPEIQGFLTLFSDTP"]}}, {"location": "[34948:36031](+)", "type": "CDS", "qualifiers": {"locus_tag": ["ctg2_36"], "transl_table": ["11"], "translation": ["MMELVPQNIRQILASDTPLIDVRAPVEFRQSAMPAAINLPLMNDDERAAVGTCYKRQGPDAALALGHQLVNGEIRAHRLAAWKEACARYPEGYLCCARGGQRSHIVQQWLKEAGVDYPLIVGGYKALRQAAIQLTEELVQRPIVLIGGCTGNGKTQLVGAQPDGIDLEGLAHHRGSSFGRTLQEQHQQATFENHLAVAMLKKSGQQTRWVLEDEGHMIGANHLPECMRLRMAQSPLAVVEDPFAVRLERLREEYFARMHHDFLAAYGEEQGWQAYSEYLHHGLFAIRRRLGLQRFAQLTARLDEALLEQQRTASTEAHFSWLVPLLNEYYDPMYRYQLGKKAEKIIFRGSWQDVAAWLAE"]}}, {"location": "[36148:37294](-)", "type": "CDS", "qualifiers": {"locus_tag": ["ctg2_37"], "transl_table": ["11"], "translation": ["MAHKIKALAITIGAALALTSFASQAEITLLKQDPQAGDPLSRLNFTVGGSIRPQFNMMSGDGDKGSYKRNGFDGGTRFRFAADYYLFDDISWISYYELGVNIPALFDWDNHYAEGANNTSRRMLYTGLKSDTWGTLTYGQQNSVYYDVVGVKTDIWDYDMIGQAPGNGINGDYDGSYRSRNMLKYKKTVGDVDLYASYLFEDSEYLPGNGLRYKRKGGGSIGADYHIMKDLTWGAAWNYTRADMRNPSSSDSKSYDQNIVGTALSWTPDNWTFSFGGGWYQNFLTTKKTDVHNYFAGDAWGIEYFAGYKFPIGQYAVKSIQPYFMGDRLQYVNGRNYQRIDNGVGVSFQLDYGFRVDYEHVFTSSTDNLGDMNLVRLRYDF"]}}, {"location": "[37503:37812](+)", "type": "CDS", "qualifiers": {"locus_tag": ["ctg2_38"], "transl_table": ["11"], "translation": ["MSKKLLQLHFAFNGPFGSEMSRQLVELAESINQEPGFIWKVWTESEKNQEAGGIYLFANEETALAYLNKHNARLKSLGVNEVICKIFDVNEPLTALNHGHLQ"]}}, {"location": "[37933:40351](-)", "type": "CDS", "qualifiers": {"locus_tag": ["ctg2_39"], "transl_table": ["11"], "translation": ["MIARWFWREWRSPSLLIVWLALSLAVACVLALGSISDRMEKGLSQQSREFMAGDRTLRSSREVPGAWIDEARRLGLTVGEQLSFATMTFSGDTPQLADVKAVDDTYPLYGQLQTQPPGLKPHAGTVLLAPRLMALLNLKTGDTIDVGDATLRIAGEVIQEPDAGFNPFQMAPRLMMNTADVAKTGAVQPGSRVSWRYKYAGTPQQLADYEKWLLPKLGPEHRWIGLEQDDSALGKSLERSQQFLLLSALLTLLLAVAAVAVAMSHYCRSRYDLVAILKTLGAGRAQLRKLIVGQWLMLLALAVVAGGAMGVGLEHILLLMLKPVLPAALPAASGWPWLWAIGAMVVISLLVGLRPYRLLLATLPLRVLRQDVVANVWPLTIYIPVVCAVVVALLALLMGGSPLLWAVLAGAVVLALLCGLAGWGVLWLLKRLTLKALPLRLAVNRLLRQPWSTLSQLAAFSLSFMLLALLLVLRGDLLDRWQQQLPPESPNYFLINIAPEQVVPVKTFLAEHQTRATEFYPIVRARLTQINGQVTEGNKDEALNRELNLTWSRERPDHNPLVAGSWPPKSGEVSIEEGLAQRLGVKLGDSVTFTGDTQDFSAKVSSVRKVDWESLRPNFFFIFPQGALDGQPQSWLTSFRWDNGNGMLTQLNREFPTVSLLDIGAILQQIGQVLTQVSRALEVMVILVTACGVLLLLAQVQVGMRQRYQELVVWRTLGAGKSLLRTTLWAEFALLGVVSGVVAAIGAEVALALLQSKIFDFPWSPDWRLWVMLPLCGAILLSLCGGWLGLRLLKGKALFRQFSQG"]}}, {"location": "[40347:41034](-)", "type": "CDS", "qualifiers": {"locus_tag": ["ctg2_40"], "transl_table": ["11"], "translation": ["MPAENILEVHHLKKSVGQGEHQLSILTGVELVVKQGQTIALIGESGSGKSTLLAILAGLDDGSSGEVSLLGQPLHQMDEEARAKLRAKHVGFVFQSFMLIPTLNALENVELPALLRGESDSQSRGSARALLEQLGLGKRLHHLPVQLSGGEQQRVALARAFNGRPELLFADEPTGNLDRHTGDKIADLLFSLNREHGTTLILVTHDPLLAARCDRRLRLVDGQLQEEA"]}}, {"location": "[41073:41628](+)", "type": "CDS", "qualifiers": {"locus_tag": ["ctg2_41"], "transl_table": ["11"], "translation": ["MAADTLLVLGDSLSAGYRMAGNTAWPALLNDKWQTKTPVVNASISGDTSQQGLARLPALLKQHQPRWVLVELGGNDGLRGFPPQQTEQALRTIIEHIKAANAQPLLTQIRLPANYGRRYNEAFSAIYPALAKEFDIPLLPFFMEEVYLKPQWMQDDGIHPNRDAQPFIADWMATRLAPLVNHDS"]}}, {"location": "[41656:42427](+)", "type": "CDS", "qualifiers": {"locus_tag": ["ctg2_42"], "transl_table": ["11"], "translation": ["MQKSVLVTGCSSGIGLESALDLKRQGFNVLAACRKAEDVARMQELGLTGVLLDLDDPQSVERAAAEVIALTDNRLYGLFNNAGYGVYGPLPTIRRQQMEQQFSANFFGVHQLTMLLLPAMEPHGEGRIVMTSSVMGIISSPGRGAYAASKFALEAWSDALRMELRHSGIKVILIEPGPIHTRFTNNVNQTQTDKPVENPGIAARFTLGPEAVVEKVRHAFVSDKPKLRYRVTLVAHAVALLKRLLPTRAMDKIIQG"]}}, {"location": "[42488:43343](+)", "type": "CDS", "qualifiers": {"locus_tag": ["ctg2_43"], "transl_table": ["11"], "translation": ["MSAQNIVNITEANLHQTLQQSATTPVLFYFWSARSQHCEQLTPVLESLAAQYNGLFTLAKVDCDAEQMLASQFGLRAIPTVYLFQNGQPVDGFEGPQPEEAVRALLDKFLPREEELKAQQALALMEEENYAEALPLLKDAWQLSNQESQIGLLLAETLIALHRSDEAETVLKTVPLQDQDTRYQGLVAQIELLKKAADTPEIQQLQQQVEQNPEDAALASQLALQLHQVGRNEEALALLFSHLQKDLGAGNGEVRKLLQEILSALGTGDALAAKYRRQLYSLLY"]}}, {"location": "[43451:44234](-)", "type": "CDS", "qualifiers": {"locus_tag": ["ctg2_44"], "transl_table": ["11"], "translation": ["MNGHNITNESLALSMVLVLVAIVVSYREKLALEKDIIWSICRAIVQLIIVGYVLKYIFNVNHAVLTLLMVLFICFNAAWNAKKRSKYIDKAFVSSFIAITTGAGLTLAVLVFSGSIAFVPMQVIPIAGMVAGNAMVAVGLCYNNMGQRFSSEQQQIQEKLSLGATPKMASARLIRDSIRAALIPTVDSAKTVGLVSLPGMMSGLIFAGIDPVKAIKYQIMVTFMLLSTASLSTIIAGYLTYLKFFNARHQLVVTQLKKRA"]}}, {"location": "[44220:44901](-)", "type": "CDS", "qualifiers": {"locus_tag": ["ctg2_45"], "transl_table": ["11"], "translation": ["MTESNAILRLDNVGFQADGVTILNEMSFQLRAGEFKLITGPSGCGKSTLLKIIASLLSPTAGSIFFAGKNINDLTPETYRQQVSYCAQTPALFGDSVYDNLVFPWQIRHQQPDPNALVADLLRFGLAENTLEKSINELSGGEKQRVSLIRNLQFLPQVLLLDEITSALDESNKKNVNEIIHRYTTEKNIAVLWVTHDSNEIAHADEVITLKPAGGKAQEEKKNERA"]}}, {"location": "[45037:45955](+)", "type": "CDS", "qualifiers": {"locus_tag": ["ctg2_46"], "transl_table": ["11"], "translation": ["MLIFIPILIFVALVIVGAAVKIVPQGYQWTVERFGRYTQTLQPGMSLVVPFMDRIGRKINMMEQVLDIPSQEVISRDNANVTIDAVCFIQVIDAPKAAYEVSNLELAIINLTMTNIRTVLGSMELDEMLSQRDSINTRLLHIVDEATNPWGIKITRVEIRDVRPPAELIASMNAQMKAERTKRAYILEAEGIRQAEILKAEGEKQSQILKAEGERQSAFLQAEARERSAEAEARATQMVSSAIASGDIQAINYFVAQKYTDALQQIGAANNSKVVLMPLDASSLMGSIAGIGELLKEGAGAQKKS"]}}, {"location": "[45951:46416](+)", "type": "CDS", "qualifiers": {"locus_tag": ["ctg2_47"], "transl_table": ["11"], "translation": ["MIALILAHPHIFWLSLGGLLLAAEMLGGNGYLLWSGIAGVVTGLLVWMLPLSWEWQGTLFAVLTLLAAWLWSRWLRNRVKRQKPADAQLNQRGQQLLGRRFTLETALVNGRGHVRVGDSSWPVIADDDLAAGSKVEVVAIEGITLRIRELPNGR"]}}, {"location": "[46412:46823](-)", "type": "CDS", "qualifiers": {"locus_tag": ["ctg2_48"], "transl_table": ["11"], "translation": ["MNISDVAKKTGLTSKAIRFYEEKGLVTPPLRSENGYRSYSQQHLDELTLLRQARQVGFNLEECRELIFLFNDPSRHSADVKRRTLEKVAEIERHISELQGMRTQLLALADSCPGDDSADCPIIDNLSGCCHRKAQA"]}}, {"location": "[46929:49431](+)", "type": "CDS", "qualifiers": {"locus_tag": ["ctg2_49"], "transl_table": ["11"], "translation": ["MSTTIDLALDGLSCGHCVKRVKESLEQRPDVEQAEVTVTEAHVTGSASAEALIETIKQAGYGAELSHPKAKPLAESSILPEALTAATSELPAARDEDDSQQLLINGMSCASCVSRVQHALAAVPGVSQARVNLAERTALVMGSASAAELVQAVEKAGYGAEAIEDDLERRERQQETAVATMKRFRWQAIVALLVGIPVMGWGMIGDNMMVSDDNRSLWLAIGVVTLAVMVFAGGHFYRSAWKSLKNGTATMDTLVALGTGVAWLYSMSVNLWPQWFPMEARHLYYEASAMIIGLINLGHMLEARARQRSSKALEKLLDLTPPSAKVVTDEGEKDLPLAEVQAGMILRLTTGDRVPVDGVISQGEAWFDEAMLTGEPVPQQKGDGDAVHAGTVVQDGSVLFTASAVGSQTTLARIIRMVRQAQSSKPEIGQLADKISAVFVPAVVAIALFSAAIWYFFGPAPQIVYTLVIATTVLIIACPCALGLATPMSIISGVGRAAEYGVLVRDADALQRASTLDTLVFDKTGTLTEGKPQVVAIKTFTAMDESTALRLAASLEQGSSHPLARAILDKAADQRLPAVENFRTLRGLGVSGEAEGRRLLLGNQALLNEHKIATAEIEDDMTAQASQGATPVLLAVDGQAAALFAIRDPLREDSVAALARLHRQGYRLVMLTGDNPTTAKAIAKEAGIDEVIAGVLPDGKADAIKRLQSEGHQVAMIGDGINDAPALAQADVGIAMGGGSDVAIETAAITLMRHSLNGVADALDIAKATLRNMKQNLLGAFVYNSLGIPIAAGILWPLTGTLLNPVVAGAAMALSSITVVSNANRLLRFKPKE"]}}, {"location": "[49482:50277](+)", "type": "CDS", "qualifiers": {"locus_tag": ["ctg2_50"], "transl_table": ["11"], "translation": ["MGLLNRIKMLWQAAVGSSYSWPALDITLPGERYLHLVGSIHMGTRDMSPPPARLLKKIRQADALIVEADISGSETPFSNLPSYPPLAERLSASQLAELQERAGEMGLSIALFDSQPLWQVAMVLQATQAQKLGLRADYGIDYQLLMAARESNIRVMELEGADSQIALLRDLPDGGLALLEDTLTHWRTNARLLQVMIGWWLEQPPSTGATSLPTTFSQSLYDVLMHQRNLAWRETLLALPPGRYVVAVGALHLYGEGNLPDMLT"]}}, {"location": "[50478:50958](+)", "type": "CDS", "qualifiers": {"locus_tag": ["ctg2_51"], "transl_table": ["11"], "translation": ["MTPAVKLLEKNKISFHIHSYDHDPNETNFGDEVVRKLGLNADQVYKTLLVAVNGDMKHLAVAVTPVAGQLDLKKVAKALGAKKVDMADPMVAQRVTGYLVGGISPLGQKKRLPTVIDAPAQAFATIYISGGKRGLDIELAASDLAKILEAKFSDIARRD"]}}, {"location": "[51083:52736](-)", "type": "CDS", "qualifiers": {"locus_tag": ["ctg2_52"], "transl_table": ["11"], "translation": ["MHFMKQGVALALFTALSLGSLSAQAYEQDKTYKITILHTNDHHGHFWRSDYGEYGLSAQKTLVDGIRKEVAAEGGSVLLLSGGDINTGVPESDLQDAEPDFRGMNLIGYDAMAVGNHEFDNPLSVLRQQEKWAKFPFLSANIYQKSTSERLFKPWALFKRGGLNIAVIGLTTDDTAKIGNPEFFTDIEFRKPAEEAKLVIQELQQNEKPDVILATTHMGHYDNGAHGSNAPGDVEMARSLPAGSLAMIVGGHSQDPVCMASENKKQVDYVPGSPCAPDKQNGIWIVQAHEWGKYVGRADFEFRNGEMKLVHYQLIPVNLKKKVTYDNGESERVLYTPQIAENPQMLSLLTPFQNKGKAQLQVKIGSVNAHLEGDRSKVRFVQTNMGRLLLAAQMARSNADFAVMSGGGVRDSIEAGDITYKDVMKVQPFGNVLVYVDMSGKEVTEYLTAVAQMKPDSGAYPQFANVGFVAKDGKLNNLTIKGEPVDPAKTYRMATLSFNATGGDGYPHIDTKPGYVNTGFIDAEVLKEYIQKNSPLDAAAYEPKGEVSWQ"]}}, {"location": "[52899:54120](+)", "type": "CDS", "qualifiers": {"locus_tag": ["ctg2_53"], "transl_table": ["11"], "translation": ["MAMNQTAQPLSGPAAAPQKARTSFRILGAISLSHLLNDMIQSLILAIYPLLQAEFSLTFVQIGMITLTFQLASSLLQPVVGYLTDKHPMPWSLPIGMCFTLSGLVLLAISGSFGMVLLAAALVGTGSSVFHPESSRVARMASGGRHGLAQSIFQVGGNFGSSLGPLLAALIIAPYGKGNVGWFVLAALLAIVVLAQISRWYAAQHRMNKGKPKAVIVNPLPKNKVILAVSILLLLIFSKYFYMASISSYYTFYLMQKFGLSVQNAQFHLFAFLFAVAAGTVIGGPVGDKIGRKYVIWGSILGVAPFTLVLPYASLEWTGILTVIIGFILASAFSAILVYAQELLPGRIGMVSGLFFGFAFGMGGLGAAVLGLLADHTSIELVYKICAFLPLIGILTIFLPNNHQKS"]}}, {"location": "[54477:56154](+)", "type": "CDS", "qualifiers": {"locus_tag": ["ctg2_54"], "transl_table": ["11"], "translation": ["MHHATPLITTIVGGLVLAFILGMIANKLRISPLVGYLLAGVLAGPFTPGFVADTKLAPELAELGVILLMFGVGLHFSLKDLMAVKAIAIPGAIAQIAVATLLGMALSAMLGWSLMTGIVFGLCLSTASTVVLLRALEERQLIDSQRGQIAIGWLIVEDLVMVLTLVLLPAVAGMTEKGDVGLATLALDMGITIGKVVAFIAIMMLVGRRLVPWIMSRSAATGSRELFTLSVLALALGIAFGAVELFDVSFALGAFFAGMVLNESELSHRAAHDTLPLRDAFAVLFFVSVGMLFDPMILIDQPLAVLATLVIIIFGKSAAAFFLVRMFGHSPRTALTIAASLAQIGEFAFILAGLGMALDLLPQAGQNLVLAGAIISIMLNPVLFTLLEKYLDKTETLDEQTLEEVLEDEKQIPVDICNHALLVGFGRVGSLLGEKLMAQGVPLVVIETSRTRVDELRARGIRAVLGNAANEEIMNLAHLDCARWLLLTIPNGYEAGEIVASAREKCPNIEIIARAHYDDEVEYIVERGANQVVMGEREIARAMLQLLETPPAGELITG"]}}, {"location": "[56197:57502](-)", "type": "CDS", "qualifiers": {"locus_tag": ["ctg2_55"], "transl_table": ["11"], "translation": ["MKFPGKRKSKHYFPVNARDPLLQQIQPDNESNVAWVVGIDQTLVDIEAKVDEAFIVRYGLSAGHSLVIEDDVAEALYQELVRNDLITHQFAGGTIGNTMHNYSVLADDRSVLLGVMCSNIEIGGYAYRYLCNTSSRTDLNYLQGVDGAIGRCFTLISDSGERTFAISPGHMNKLRPESIPESVIAGASALVLTSYLVRCKPGEPMPDATMQAIAYAKKHDVPVVLTLGTKYVIADNPAWWQAFLKEHVSILAMNEEEAEALTGLSDPLLASDKALEWVDLVLCTAGPAGLYMASFTEDEAKRKTQHPLLPGAIAEFNQYEFSRAMRHQDCENPLRIYSHIAPYMGGPEKIMNTNGAGDGALAALLHDITANNYHRNNVPNSSKHKCKWLTYSSLAQVCKYANRVSYQVLNQHSPRLTRGLPEREDSLEEAYWDR"]}}, {"location": "[57565:58528](-)", "type": "CDS", "qualifiers": {"locus_tag": ["ctg2_56"], "transl_table": ["11"], "translation": ["MHQTKTGILLANLGTPDAPTPDAVKRYLRQFLSDRRVVDTSRLLWWPLLRGVILPLRAPRVAKLYQSIWMEDGSPLMVYSQQQRQALAARLPDTPVALGMSYGSPSLESAVDELLEQGVDHIVVLPLYPQYSCSTVAAVWDELGRILAKKRAIPGISFIRDYADDVDYIHALAASVRASFAVHGEPDLLLLSYHGIPQRYAQQGDTYPQRCRDTTRELVSALGLPPERVMMTFQSRFGREPWLTPYTDETLKMLGEKGVKHIQVICPGFSADCLETLEEIAVQNREIFLEAGGQQYEYIPALNADTAHIEMMVNLTAKYR"]}}, {"location": "[58655:59300](-)", "type": "CDS", "qualifiers": {"locus_tag": ["ctg2_57"], "transl_table": ["11"], "translation": ["MRIILLGAPGAGKGTQAQFIMEKYGIPQISTGDMLRAAVKSGSELGKQAKDIMDAGKLVTDELVIALVKERITQEDCRNGFLLDGFPRTIPQADAMKEAGITVDYVLEFDVPDELIVDRIIGRRVHAASGRVYHIKFNPPKVEGKDDVTGEELTTRKDDQEETVRKRLVEYHQMTAPLIGYYQKEAEAGNTQYAKVDGTKAVADVRVELEKILG"]}}, {"location": "[59488:61363](-)", "type": "CDS", "qualifiers": {"locus_tag": ["ctg2_58"], "transl_table": ["11"], "translation": ["MKGQETRGFQSEVKQLLHLMIHSLYSNKEIFLRELISNASDAADKLRFRALSQPDLYEGDGELRVRVSFDKDNRTLTIADNGIGMNRDEVIDHLGTIAKSGTKAFLESMGSDQAKDSQLIGQFGVGFYSAFIVADKVTVRTRAAGDSAENGVFWESAGEGEYTVADINKADRGTEITLHLREGEDDFLNDWRVRSIISKYSDHIALPVEIEKREDVDGETVISWEKINKAQALWTRNKSEIKDDEYNEFYKHIAHDYSDPLTWSHNRVEGKQEYTSLLYIPSQAPWDMWNRDHKHGLKLYVQRVFIMDDAEQFMPNYLRFVRGLVDSNDLPLNVSREILQDSSVTRNLRTALSKRALQMLEKLAKDDAEKYQTFWQQFGLVLKEGPAEDQANQQAIAKLLRFASTYTDSAAQTVSLEEYVSRMKEGQEKIYYITADSYAAAKSSPHLELLRKKGIEVLLLSDRIDEWMMSYLTEFDGKPFQSVAKADESLDKLTDEVDETTKEAEKALEPFVERAKTLLGDRVKEVRLTHRLTDTPAIVTTDADEMSTQMAKLFAAAGQAAPEVKYIFELNPLHPLVKRAADTQDDAQFGEWVELLLDQALLAERGTLEDPNQFIRRMNQLLAS"]}}, {"location": "[61474:62080](-)", "type": "CDS", "qualifiers": {"locus_tag": ["ctg2_59"], "transl_table": ["11"], "translation": ["MQTSPLLTQLMEALRCLPGVGPKSAQRMAFTLLQRDRSGGMRLAQALTRAMSEIGHCADCRTFTEQEVCNICSNPRRKENGQICVVESPADIYAIEQTGQFSGRYFVLMGHLSPLDGIGPDDIGLDRLEQRLRDESMQEVILATNPTVEGEATANYIAELCAQYGVDASRIAHGVPVGGELEMVDGTTLSHSLAGRHKIRF"]}}, {"location": "[62079:62412](-)", "type": "CDS", "qualifiers": {"locus_tag": ["ctg2_60"], "transl_table": ["11"], "translation": ["MFGGKGGLGNLMKQAQQMQEKMQQMQEEVARLEVTGESGAGLVKVTINGAHNCRRVEIDPSLLEDDKEMLEDLVAAAFNDAARRIEETQKEKMASVSAGMQLPPGFKMPF"]}}, {"location": "[62469:64377](-)", "type": "CDS", "qualifiers": {"locus_tag": ["ctg2_61"], "transl_table": ["11"], "translation": ["MSYQVLARKWRPQTFADVVGQEHVLTALANGLSLGRIHHAYLFSGTRGVGKTSIARLLAKGLNCETGITATPCGVCDNCREIEQGRFVDLIEIDAASRTKVEDTRDLLDNVQYAPARGRFKVYLIDEVHMLSRHSFNALLKTLEEPPAHVKFLLATTDPQKLPVTILSRCLQFHLKALDVEQIRHQLEHILGAEQIAFEPRALQLLSRAADGSLRDALSLTDQAIASGDGRLTAESVSTMLGTLDDDQALSLIEALVAADGERVMAGVNEAAARGVEWEALLVEMQSLLHRIAMVQLSPSALGTDMAAIELRMRELARTVPPTDVQLYYQTLLIGRKELPYAPDRRMGVEMTLLRALAFHPRMPLPEPEAPPVQAIQAAPAQQAVPASAPPSPPPNLPQTTSQVLAARSQLQRSQGAPTPKKSEPAAASRARPVNNAALERLSSITERVQARPAAAALEKAPAKKEAYRWKSTTVVEAVKEEVATPKALKKALEHEKTPELAAKLAVEAVERDSWAAEVSRLAVPKLVEQVALNAWKEQEGNRVCLHLRPSQRHLNSAGAQQKLAEALGILYGTPVELTIVEDDNPAMRTPLEWRQAIYEEKLAQAREAIIADNNIQTLRRFFDADLDEESIRPI"]}}, {"location": "[64468:65020](-)", "type": "CDS", "qualifiers": {"locus_tag": ["ctg2_62"], "transl_table": ["11"], "translation": ["MTATAQQLEYLKNSIQSIQDYPKPGILFRDVTSLLEDPKAYALSIELLAERYKDAGITKVVGTEARGFLFGAPVALALGVGFVPVRKPRKLPRETIAESYELEYGTDQLEIHVDAIKEGDKVLVVDDLLATGGTIDATVKLIRRLGGEVHDAAFIINLFDLGGEQRLEKLGINCYSLVPFPGH"]}}, {"location": "[65170:65548](-)", "type": "CDS", "qualifiers": {"locus_tag": ["ctg2_63"], "transl_table": ["11"], "translation": ["MPRIILIIIGWLAVALGTLGVFLPLLPTTPFILLAAWCFARSSPRFHHWLLYRSWFGGYLRHWQKYRAMPPGAKPRAVAMILLTFAISLWLVNLTWVRILLLIILTCLLIFMWRIPVVDAKQQKH"]}}, {"location": "[65617:66145](+)", "type": "CDS", "qualifiers": {"locus_tag": ["ctg2_64"], "transl_table": ["11"], "translation": ["LKTARLLHSLENQLAELAAQVAPMANHATLSPRFDRQLFRTRSTQMQAYLNEARDGLTALKQAAERQQLAQVAWLAERLVAQIAAINRETATWSLRAWDSASPTLSRWQRRRLQHQEYERRLLAMRNDRQRRLAQAISLDDQQRLAKEVEAYTGRLARCRDALEKIENRLARLTR"]}}, {"location": "[66159:66333](+)", "type": "CDS", "qualifiers": {"locus_tag": ["ctg2_65"], "transl_table": ["11"], "translation": ["MSLENAPDEVKLAVDLIMLLEENKVPAQTVLAALEIIRRDYENKVKSAEEASQNAQE"]}}, {"location": "[66399:67323](+)", "type": "CDS", "qualifiers": {"locus_tag": ["ctg2_66"], "transl_table": ["11"], "translation": ["MERFSRTPHDAIFRQMLAQKEVARDFLQLYLPAQFLSICDLNTLQLASGSFIEEDLRSSYSDILYSLQTQHGAGYIYALIEHQSSPDKLMAFRLMRYTLAAMQRHLDAGHNTLPLVVPILFYHGTVSPWPHTLNWLQLFDLPELAGALYGGDFPLVDLTVMPDNHILRHQRMAMLELLQKHIRQRDLAELQPMLITLLAQGYLTENQINTLISYMLQAGTTEKPGSLIRELAKQSPKHKELLMTIAEWLEEKGRKKGRKEGRQEGLQEGRREISRSIALKMLACGLEPKMVMELTGLSQEELSSLSH"]}}, {"location": "[67358:70700](-)", "type": "CDS", "qualifiers": {"locus_tag": ["ctg2_67"], "transl_table": ["11"], "translation": ["MLHTIRWRNAISAFVLTLMFFIGCISVNTALAADLPERSEVQSQLTTLNKQKELTPQDKLVQQDLTQTLETLDKIERIKSETTQLRQQVAQAPAKMNQAIDSLNALSDVPDDEATRKTLSTLSLRQLESRVSQTLDDLQNAQNDLATYNSQLVSLQTQPERVQNAMYSASQQLQQIRNRLNGTSTGEETLRPTQQSLLLAQQALLNAQIDQQRKSLEGNTVLQDTLQKQRDYITAYSNRLEHQLQLLQEAVNSKRLTLTEKTAQEAVSPDETARIQANPLVKQELEINHQLSQRLISATENGNQLVQRNIKVKTWLDRALQSERDIKEQISVLKGSLLLSRILYQQQQTLPSAEELSDMTNRIADLRLEQFEVNQQRDALFQSDAYVAKLEEGHSSDVNAEVHSALLEIVDMRRELLDQFNKQLGNQLMMAINLQINQQQLMSVSTNLKAILTQQIFWVNSNRPMDWEWVKAFPEALKGQFKAMKITVNWEKAWPAVFIAFLAGLPLLLIAGLIRWRLNWLKAYQAKLASQVGQLRNDTQLHTPKAILIDLIRALPVVLVILAIGLILLTMQLNISDLLWAYSKKLALFWLVFGLCWKVLEKDGVAVRHFNMPSQLTSHWRRQIVRVSLALLPLNFWSVMSELSPLHLMDDVLGQFVIFLNLLLIAVLVLPMCRESWRDKESHSLRLITVTVLSIVPIALMVLTATGYFYTTLRLAGRWIETVYLVMLWNLLYQTVLRGLSVAARRIAWRRALARRQHLVKEGAEGAEPQEEPTIALEQVNQQTLRITMLVMIALFAVLFWAIWSDLITVFAYLDSITLWHYNGTEAGVSAVKSVTMGSLLFAIVASMVAWALIRNLPGLLEVLVLSRLNMRQGASYAITTILNYAIIVIGAMTVFGSLGVSWDKLQWLAAALSVGLGFGLQEIFGNFVSGLIILFERPVRIGDTVTIGTFSGTVSKIRIRATTITDFDRKEVIIPNKAFVTERLINWSLSDTVTRVVIRLGVAYGSDLDKVKEVLLQAAHEHPKVMQEPAPSVFFTTFGASTLDHELRLYVRELRDRSYAVDELNRAIDRLCRENNIDIAFNQLEVHLRNEKGDEVTEVKRDKGDDASPAIS"]}}, {"location": "[70830:71481](-)", "type": "CDS", "qualifiers": {"locus_tag": ["ctg2_68"], "transl_table": ["11"], "translation": ["MARKTKQQALETRQHILDVALRLFSQQGVSSTSLAAIAKEAGVTRGAIYWHFKNKSDLFNEIWVLSEANINDLEVEYRAKFPNDPLSVVREILVYILEATVTEKRRRLMMEIIFHKCEFVGEMVTLQEAQRSLCLESYDRIEQTLNECIAAKMLPANLLTRRAAILMRSYLSGLMENWLLAPNAFDLQHEARAYVETLLEMYQLCPSLRSSEGAEA"]}}, {"location": "[71623:72817](+)", "type": "CDS", "qualifiers": {"locus_tag": ["ctg2_69"], "transl_table": ["11"], "translation": ["MNKNRGLTPLAVVLMLSGSLALTGCDDKPAQQGAQQMPEVGIVTLKSAPLQITTELPGRTSAYRVAEVRPQVSGIILKRNFTEGSDIQAGVSLYQIDPATYQATYESAKGDLAKAQAAANMDQLTVKRYQKLLGTKYISQQDYDTAVATAQQSNAAVVAAKAAVETARINLAYTKVTSPISGRIGKSAVTEGALVQNGQTTALATVQQLDPIYVDVTQSSNDFLRLKQELANGKLQQENGKAKVELVTNDGLKYPQNGTLEFSDVTVDQTTGSITLRAIFPNPDHTLLPGMFVRARLEEGVNPDALLVPQQGVTRTPRGDASAMVVGEGDKVEVRQITATQAIGDKWLVTEGLKTGDRVIITGLQKVRPGVQVKAQEVVSDDKQQAAGNAQSEQPKS"]}}, {"location": "[72839:75986](+)", "type": "CDS", "qualifiers": {"locus_tag": ["ctg2_70"], "transl_table": ["11"], "translation": ["MPNFFIDRPIFAWVIAIIIMLAGGLSILKLPIAQYPTIAPPAISITAMYPGADAETVQNTVTQVIEQNMNGIDHLMYMSSNGDSTGTATITLTFESGTDPDIAQVQVQNKLALATPLLPQEVQQQGISVEKASSSFLMVVGVINTNGTMNQDDISDYVAANMKDSISRTSGVGDVQLFGSQYAMRIWMDPNKLNNFQLTPVDVISALKAQNAQVAAGQLGGTPPVKGQQLNASIVAQTRLTNTEEFGNILLKVNQDGSQVRLRDVAKIELGGENYDVIAKFNGQPASGLGIKLATGANALDTANAIRAELKKMEPFFPSGLKIVYPYDTTPFVQISIHEVVKTLVEAIILVFLVMYLFLQNFRATLIPTIAVPVVLLGTFAILALFGFSINTLTMFGMVLAIGLLVDDAIVVVENVERVMAEEGLPPKEATRKSMGQIQGALVGIAMVLSAVFIPMAFFGGSTGAIYRQFSITIVSAMALSVLVALILTPALCATMLKPIQKGSHGATTGFFGWFNRMFDKSTHHYTDSVGNILRSTGRYLVLYLIIVVGMAWLFVRLPSSFLPDEDQGVFLSMAQLPAGATQERTQKVLDEMTDYYLTKEKNNVESVFAVNGFGFAGRGQNTGIAFVSLKDWSQRPGEENKVEAITGRAMGYFSQIKDAMVFAFNLPAIVELGTATGFDFQLIDQAGLGHEKLTQARNQLFGMVAQHPDVLTGVRPNGLEDTPQFKVDIDQEKAQALGVSISDINTTLGAAWGGSYVNDFIDRGRVKKVYIMSEAKYRMLPEDIGNWYVRGSDGQMVPFSAFSTSRWEYGSPRLERYNGLPSMEILGQATPGKSTGEAMNLMEELAGKLPAGIGYDWTGMSYQERLSGNQAPALYAISLIVVFLCLAALYESWSIPFSVMLVVPLGVVGALLAATFRGLTNDVYFQVGLLTTIGLSAKNAILIVEFAKDLMDKEGKGLIEATLEAVRMRLRPILMTSLAFILGVMPLVISSGAGSGAQNAVGTGVMGGMVTATVLAIFFVPVFFVVVRRRFSKKNEDIEHSHPVEHH"]}}, {"location": "[76467:76842](+)", "type": "CDS", "qualifiers": {"locus_tag": ["ctg2_71"], "transl_table": ["11"], "translation": ["MDEYSPKRHDIAQLKFLCETLYHDCLANLEESNHGWVNDPTSAVNLQLNELIEHIAAFALNYKIKYAEDNKLITQIDEYLDDTFVLFSNYGINSADLQKWRKSGNRLFRCFVNACRENPASLSC"]}}, {"location": "[76868:77087](+)", "type": "CDS", "qualifiers": {"locus_tag": ["ctg2_72"], "transl_table": ["11"], "translation": ["MSDKTLTKIDYLMRLRRCQTIDTLERVIEKNKYELSDNELAVFYSAADHRLAELTMNKLYDKIPPSVWKFIR"]}}, {"location": "[77249:77816](+)", "type": "CDS", "qualifiers": {"locus_tag": ["ctg2_73"], "transl_table": ["11"], "translation": ["MSEEKQKMIAGELYLAGDATLKADRLRARQLLHRYNHSAPEERELRNALLSELFGHASDAYIEPTFRCDYGYNIFLGKNFYANFDCVMLDVCPIHIGDNCMLAPGVHIYTATHPLDPVDRNSGQEYGKPVTIGHNVWIGGRAVINPGVTIGDNAVVASGAVVVKNVPANAVVGGNPARIIKMLESEKR"]}}, {"location": "[77942:78413](+)", "type": "CDS", "qualifiers": {"locus_tag": ["ctg2_74"], "transl_table": ["11"], "translation": ["MTEIQLLLKSTIDELNVKEKRDNRPRFSISFIRNHPWLFVAMYAAFLATLIVMLRSETLVDSVWLLIVLFVLLNGFFFFDVYPRYRYEDIDVLDFRVCYNGEWYNTRFVPEQLLERILQSPRVGGEQKAQLQKMIATKGELSFYDVFSLTRVGPAQ"]}}, {"location": "[78387:79842](-)", "type": "CDS", "qualifiers": {"locus_tag": ["ctg2_75"], "transl_table": ["11"], "translation": ["MNIPDDAFFALLEQALRGRGGGTLQRTLYQTLREAILQGALAGDSRLPGSRAMAQRLGLSRNTVNGALEQLAIEGYLLRSRQGTSVAPLGTQGEGDVEARHIVLPEYLQGLPAAIHRDSPTLLFTPGMPAVNYFPLSIWRRLLDRVLREEGSALLGYGDAQGELVLRKAIARHLALSRGIRCEASQIVITEGALEGVDLCTHLLSVAGDTAWVEEPGYPGAKSIFLKSGLHIEGVPVDHEGMRFDSHNDSEAPRLIFTSPSHQYPCGAVMSAGRRLALLEYARRHDSWIIEDDYDSEFRYSGEPIPAMLGMARQAPVVYLGTFSKTLFPSLRIGFMVMPPALAEAARGAIGSLLRGGHRAEQRALALFIEEGHYARHLAAMRRLYRKRQQQLREILAQELRHPYELFGGEGGLHLTVAIDNVDDLAIVQQARRFQLAPGALSRFYLDVNTARSGFVLGYGNTSASHFMAAVRTLSRLIALDRRG"]}}, {"location": "[79943:80642](+)", "type": "CDS", "qualifiers": {"locus_tag": ["ctg2_76"], "transl_table": ["11"], "translation": ["MIHLNQFDQPVGAALPDWQPRPHPERLNLQGRLCRLEPLRSTHAGALFDAHRLAPDTRSWTWLLREPDNSVEEYRAWIEHVSGQADPIHFAVIDQRTDQPVGSLALMRIDAKNGVVEVGHVHFSPLLSRTAMATEAQWLLMHYIFATLGYRRYEWKCNSLNEPSRRAALRLGFQYEGRFRQALVIKGHNRDTDWFSIIDSEGPQIDKAMQQWLAADNFSADGRQLRTLESFR"]}}, {"location": "[80638:80779](-)", "type": "CDS", "qualifiers": {"locus_tag": ["ctg2_77"], "transl_table": ["11"], "translation": ["MQVLNSLRSAKQRHPDCQIVKRKGRLYVICKSNPRFKAVQGRKKRR"]}}, {"location": "[80778:81042](-)", "type": "CDS", "qualifiers": {"locus_tag": ["ctg2_78"], "transl_table": ["11"], "translation": ["MKPNIHPHYRTVVFHDTSANEYFKVGSTIRTEREIELEGETYPYVTLDVSSKSHPYYTGKQKAFNNEGSTARFRQRFGGFIDAKRSK"]}}, {"location": "[81154:82228](-)", "type": "CDS", "qualifiers": {"locus_tag": ["ctg2_79"], "transl_table": ["11"], "translation": ["MKSKSATLEDVARHAGVSYQTVSRVLNKSANVSKATRSKVEKSIEELRYVPNRLAQQLVGKQSRTVGLVTISLALHAPSQVAAAVKRYANVEGYQVLISMIDESVNQSIQDSINELKSQLVDKVIINVPLETELAQKIAADNDDIVCLFLDVDPYSSVFNVSFNPADGTRASVKYLYEMGHREIALLAGPESSVSAKLRLKSWIETLEGYGLQPVTVIRGNWDAQSGYAGALQMLRETPNFTAVLVGNDQMALGVLSAFHQHQVPIPGEKSVIGYDDTYESSFFYPALTTVSLDLDLQGKEAVRRLLDSGDHETSHTSSILPARLVVRHSTGPKTEPGKNLQSIAEQLRALAHQLNP"]}}, {"location": "[82497:83769](+)", "type": "CDS", "qualifiers": {"locus_tag": ["ctg2_80"], "transl_table": ["11"], "translation": ["MNTTLRTLSAALAAALISPSVFAASATLPGIDFHGYMRAGVGVSGDGSQAEWQKNKIGRLGNESDTYGELELGSEVYKKNDVSFYLDSMVSMVSDGSNDNETTLDDDAQFGLRQLNLQIKGLVPGDPNAVIWGGKRYYQRHDLHIIDTKYWNISGSGAGIENYTLGPGAVSFAWIRGDANDVDYRVDGDSNVNINYLDLRYAGWKPWAGSWTEFGIDYAMPNTTKKQDSYGGLYDAENGVMLTGEISQDMLGGYNKTVLQYANKGLAQNMVSQGGGWYDMWNYVNDATGYRVINTGLIPITEKFSINHVLTWGSADNITDYTDKTRMLSLVARGQYQFTEYVRLIGEVGGFYQKDSYKNNTDYKQAGEKYTIALGLADGPDFMSRPELRIFASYLNDSENGKPFEDQTANNTWNFGVQVEAWW"]}}, {"location": "[83892:84207](-)", "type": "CDS", "qualifiers": {"locus_tag": ["ctg2_81"], "transl_table": ["11"], "translation": ["MVSLKSFLNYFSQSRPAVTLSPAEQQQIERLIQAFGGEANIVNVDACITRLRVTVNNLSIVDSQGLQQQGALGVIILGQQVHAIFGKQSDALRQLLDEHFASRK"]}}, {"location": "[84272:86330](-)", "type": "CDS", "qualifiers": {"locus_tag": ["ctg2_82"], "transl_table": ["11"], "translation": ["MKKFAPLSPKVNALLHGADYNPEQWENYPDIIDKDIAMMQQAKCNVMSVGIFSWAKLEPQEGVFEFGWLDSILDKLYAAGIHVFLATPSGARPAWMSQKYPQVLRVGRDRVPALHGGRHNHCMSSPVYRDKTLKINSLLAERYSQHPAVLGWHISNEYGGECHCSLCQERFRDWLKARYETLDNLNHAWWSTFWSHTYSDWSQIESPAPQGEVSIHGLNLDWHRFNTAQVTDFCRHEIAPLKAANAALPVTTNFMEYFYDYDYWQLAQVLDFISWDSYPMWHRDKDETTLACYTAMYHDMMRSLKGGKPFVLMESTPSATNWQPTSKLKKPGMHILSSLQAVAHGADSVQYFQWRKSRGSVEKFHGAIIDHVGHLDTRVGREVTALGEMLSQLPGVVGCRTDAKVAIIFDQQNRWALDDAQGPRNLGMEYENTVNEHYRPFWEQGIAVDVIDADVDLSPYQLVIAPMLYMVREGFAERAEAFVANGGHLVTTYWTGIVNESDLCHLGGFPGPLRKLLGIWAEEIDCLNDGERNLVQGLAGNEGGLQGPYQVRHLCELIHVETAQPLATYRDDFYAGRPAVTVNHVGKGKAWHVASRNDLAFQRDFFTAISKELSLPRAVAADFPPGVVATARTDGETTYVFLQNYSAQQQQVTLPQGYQDSLTGTALNAPLTLKAWDCRILSRHA"]}}, {"location": "[86361:87564](-)", "type": "CDS", "qualifiers": {"locus_tag": ["ctg2_83"], "transl_table": ["11"], "translation": ["MKRLTPAWLAVSLACCFSAGTLAADALQTKAFSNMPADFIKGADISTLLDAEKHGAKFFNHNNQPQDPIAILKAEGVNYVRLRLWVDPKDAQGQRYGGGDNDLAATLALAKRAKAQGMKLLLDFHYSDFWTDPGKQFKPKAWEKMDYPQLKTTIHDYTRDTIARFKQEGVLPDMVQIGNEINGGMLWPEGKSWGQGGGEFDRLAGLLNAAIDGLKENLTGGEQIKIMLHLAEGTKNDTFRWWFDEISKRNVPYDIIGLSMYTYWNGPISALKANMDDISKRYNKDVIVVEAAYAYTLENCDNAENSFQAKEEKDGGYPATVQGQYNYIHDLMQAVADVPDHRGKGIFYWEPTWIAVPGNTWATPAGMKYIHDEWKEGNARENQALFDCQGKALPSMKVFN"]}}, {"location": "[87568:88420](-)", "type": "CDS", "qualifiers": {"locus_tag": ["ctg2_84"], "transl_table": ["11"], "translation": ["MAKSPSIKREKWIRLSLTWLVVLFVSTIIIYPLVWTVGASLNAGNSLLSTSIIPENLSFQHYADLFNGNVNYLTWYWNSMKISFMTMALTLISVSFTAYAFSRFRFKGRQNGLMLFLLLQMIPQFSALIAIFVLSQLLGLINSHLALVLIYVGGMIPMNTWLMKGYLDAIPKDLDESARMDGASSFRIFIEIIMPLSKPILAVVALFSFTGPLGDFILSSTILRTPDKYTLPIGLYNLVAQKMGASYTTYAAGAVLIAVPVAILYLALQKYFVSGLTSGSTKG"]}}, {"location": "[88430:89738](-)", "type": "CDS", "qualifiers": {"locus_tag": ["ctg2_85"], "transl_table": ["11"], "translation": ["VIINPSENIAEARGAGRHAWCGLLLAIVPGFGQFYHRQWLKGIVFLVLLSSFMSIFYDFLSEGLWGLYTLGEEVPRDNSIFLLAEGIISVLIIAFGLLVYFLSLRDAWVNGKKRDEGMALNSVRKQYQMLLSEGFPYLMITPGFILLVFVVIFPILFGFAIAFTNYNLYHTPPAKLVDWVGFKNFINIFTLSIWRSTFFDVLQWTVVWTLLATTLQCTVGVLLAILVNQKDLRFKPMIRTIFILPWAVPGFVTILVFAGMFNDSFGVINNAILSFFGITPKAWLTDPFWTKTALIMMQTWLGFPFVFAMTTGVLQAIPDDLYEAATMDGASAFTRLRTITLPLVLYSIAPIIITQYTFNFNNFNIIYLFNNGGPAVAGSNAGGTDILVSWIYKLTMSSSQYAIAATITILLSIFVVGLALWQFRATKSFKNDDMA"]}}, {"location": "[89794:91027](-)", "type": "CDS", "qualifiers": {"locus_tag": ["ctg2_86"], "transl_table": ["11"], "translation": ["MKKNTLAALILTTLAAGQLVSLQAHAAGQLNVWEDIKKSDGIKAAVSDFEKQFNIKVNVQEMPYAQQLEKLRLDGPAGIGPDVLVIPNDQLGGAVVQGLLSPLTLDPAKQEAFTPASINAFHMDNVLYGVPKAVETLVLIYNKDLLDKPLDSLQDWFDYSKKQREEGKYGLLAKFDQIYYSWGAIGPMGGYIFGKNDKGGFNPQDVGLNKPGAVEAVTFLKKFYTDKVFPAGILGDNGLNAIDSLFTEKKAAAVINGPWAFQPYEAAGIHYGVAPLPTLPDGKPMSSFLGVKGYVVSTWSKDKALAQQFIEFINQPQYVKARYVATGEIPPLKAMIDDPLIKNDEKASAVAVQSARATAMPGIPEMGEVWGPANAALELSLTGKQEPKAALDNAEKQIKMQIEAMQASNQ"]}}, {"location": "[91380:92490](+)", "type": "CDS", "qualifiers": {"locus_tag": ["ctg2_87"], "transl_table": ["11"], "translation": ["MSNIRLRNVTKRFGSTVTLHQVNLDIEDGEFAVFVGPSGCGKSTLLRMIAGLEEVSEGEVLIGDEVMNDVVPAHRGVAMVFQSYALYPHMTVAENMGYGLKVNKVPKDEIRRQVEMVAKTLQLSHLLDRKPKQLSGGQRQRVAIGRAIVRNPRVFMFDEPLSNLDAELRVEMRLHIAKLHHELKTTMVYVTHDQVEAMTLADKIVVMNYGKVEQMGSPMSLYYNPVNKFVAGFIGSPKMNFLPATVTAWQPGQLSVKMAQDHNLTLNITTSPLQPGAAVTLGIRPEHLSTDVNIGTVVEFQCEVVERLGNNTYLFGQCYGHDNVKILLPGDVHFRPWQKIRVAFDDRYCMVFDENDQRISADIAAPDAH"]}}, {"location": "[92733:94320](+)", "type": "CDS", "qualifiers": {"locus_tag": ["ctg2_88"], "transl_table": ["11"], "translation": ["MTTRHQVSLVTGVLILAIILPVALSIWLAMQQAKEQFYSELDNFSVRVLARVQQVADQAREALKEADAHAATTCSPQHLLTMRRIAYTHRYVQEVLWLHEGIPQCSSLEDHQVSVTFPAPDHITADGYRTWLTSVNDLGLKHKMTAMGSEHHVVMIDPVSFIDVIPLGHEEIHTLLFGTQRDQIIISSKPLNAAVWEKIKHQYARTLTLDSTVYRLHRLPELGLAIATWSSTVPLQKKLHQQLMLWLPIGLFTSLLASFLLLRLLRRLRSPRNGMLDALNSHAIQVYYQPIISLQSGKIVGAEALARWRQPDGSFLSPDIFIPLAEQTGLITRLTEDIVRKIFTDLGTWLRQRPEIHISINLSVDDLRSPRLPMLLQEQLQRWGISAQQIILEITERGFVDPQTTLPVIAGYRQAGHRISIDDFGTGYSSLSYLQKLDVDTLKIDKAFVDTLECESLTPHIIEMAKALNLATVAEGVETESQRDWLRMHGVLYAQGWLYSKALPKEKFILWAENNLKAYSSPSGTHDD"]}}, {"location": "[94322:94595](-)", "type": "CDS", "qualifiers": {"locus_tag": ["ctg2_89"], "transl_table": ["11"], "translation": ["MSHTVRHKKMLLTRLKKIQGQSAALEKMLNREHECAEVLQQLAAIRGAVNGMMMQVIQGHLTDHVVKEPEEGQREADLDVVMQVIKSYLK"]}}, {"location": "[94762:95665](+)", "type": "CDS", "qualifiers": {"locus_tag": ["ctg2_90"], "transl_table": ["11"], "translation": ["MNDFASLLQQGNAWLFIPSAILLGALHGLEPGHSKTMMAAFIVAVRGTLKQAVLLGLAATVSHTAVVWLVAMAGLWFGRGWNAQTSEPWFQLISGGLIVLIACWMLARTWRESRSHTHTHDHTHDHTHDHDHTHEHEHEHEHEHEHEHEHEHHHDRHLAHQHHPHAHQPSRVAADDWQDAHQRAHAQAINRRFNGQRVTTGQIVLFGLTGGLIPCPASITVLLICLQLKKFSLGATLVLGFSVGLAITLVASGAIAALSLKHVANRWPGLNDLSRKAPWISGTLIMVVGFYMLLHGWSHL"]}}, {"location": "[95711:96065](-)", "type": "CDS", "qualifiers": {"locus_tag": ["ctg2_91"], "transl_table": ["11"], "translation": ["MKYVDGFVVAVPAENKEAYREMAAKAAPLFKEFGALRVVECWADDVPDGKLTDFRLAVKAEENEEVVFSWIEYPSKEVRDAANAKMMADPRMKEFGESMPFDGKRMIYGGFAPLLDE"]}}, {"location": "[96157:96772](-)", "type": "CDS", "qualifiers": {"locus_tag": ["ctg2_92"], "transl_table": ["11"], "translation": ["MVRRLLQLYIGLVLYGVSTALFVHANLGADPWDVFHLGIGKQFNLDFGTVMILTGAAVLLLWIPLRQMPGLGTVSNVIVLGLAANATLAVLPPLDSLVARSLLLAGAIVLNALATGMYIGAGFGPGPRDGLMTGLHARTGWSLRGIRTAIEVSVLLIGWMMGGKFGVGTVLYALTIGPLIQLCLPWFHQPAARKALAKPGEAIS"]}}, {"location": "[96859:98287](+)", "type": "CDS", "qualifiers": {"locus_tag": ["ctg2_93"], "transl_table": ["11"], "translation": ["MLSRRFGAQSLVRLLGHWQESTSRTPIWRQLAEALRLLILDGRLALETRLPGERELAAALNISRTTVASALGQLREEGYLYSRQGSGSRIALPERPVEAAAKQTDPLSVNLAVAALSAGPEIHQAYSQALKIMPEHLSNTGYDQQGLPLLREAIARRYSERGLPTRSDEVMIVNGALSGFALVLRLFTGPGDRVVVDAPTYPMALSAIQGASCRPVSVALPQQGWDCDGLAATIAQTAPRLAWLMPDFHNPTGRCMDSATRQRVADIAAQTRTTLVADETMVDLWYDAPPPPPLAAFNPDAPVITIGSAGKSFWGGLRIGWIRASSRTIASLVQARDSLDLGSPLLEQLACCWLLENENRLLPSRRAMLATRRDMCGALMAEYFPHWRFTPPEGGLSFWVELPGMLATLFSVRAESRGIHIGTGTRFGLAGAFDRYLRLPFTLSDDELRSAFTTLQPLWHSLTEQKESFRLRKII"]}}, {"location": "[98420:98636](-)", "type": "CDS", "qualifiers": {"locus_tag": ["ctg2_94"], "transl_table": ["11"], "translation": ["MKQQLSTASNYSEACDMLRSGYVKHVRLNWNIGSDEFFRIASDWCDTGAKIKKDEDGFIISLKGFPIPRQH"]}}, {"location": "[98632:98890](-)", "type": "CDS", "qualifiers": {"locus_tag": ["ctg2_95"], "transl_table": ["11"], "translation": ["MTTVVLNVKIDGELKEKLRQYAEENNENLGTATEKLLLLAFQVAESADEAGVSEEDIDSQHTEEEASPLTPKEIKALRKILKKKK"]}}, {"location": "[99502:99952](+)", "type": "CDS", "qualifiers": {"locus_tag": ["ctg2_96"], "transl_table": ["11"], "translation": ["MRLIYRLFYLNGIGMSESPRLITTLAMPAIAEVTVSFRGLNFLRPEVILDFVTISNNQLLAVTPVALLYSTVGVLQHIELRKLPIDVSGRVVYPISTLKLPAMRAKLVINAQSKRLKFLETLLSNTANENVHGMQVLGLALEFTVVKSA"]}}, {"location": "[100017:100329](+)", "type": "CDS", "qualifiers": {"locus_tag": ["ctg2_97"], "transl_table": ["11"], "translation": ["MDSHDTFPQRVWQIVASIPEGYVATYGDIAQLAGSPRAARQVGGVLKRLPEGSTLPWHRVVNRHGDISLTGPDLQRQRQALLAEGVQVSGSGHIDLQHYRWIY"]}}, {"location": "[100368:100878](-)", "type": "CDS", "qualifiers": {"locus_tag": ["ctg2_98"], "transl_table": ["11"], "translation": ["MKFAYMLSALAVAATLSACANNHNSNAANQAAPDPYGIASLSSSQQQPNVSGTINIRQRVALPPDAVLTVTLSDASLADAPAHVLSQKAVRTEGKQAPFNFVLPYNQAQIQPNARILLSAAITVNGQLMFITDTVQTVINQGGNRADLVLVPVQQTAVPVANNSAPAAQ"]}}, {"location": "[101098:101962](+)", "type": "CDS", "qualifiers": {"locus_tag": ["ctg2_99"], "transl_table": ["11"], "translation": ["MSQALTHLLALLNLEKIEEGLFRGQSEDLGLRQVFGGQVVGQALYAAKETVPSERLIHSFHSYFLRPGDSLKPIIYDVEVLRDGNSFSARRVAAIQNGKPIFYMTASFQAPEPGYEHQKTMPAAPAPDALPSETDIARKLAHLLPPQVKEKFLCDKPLEIRPVEFHNPLKGHVAEPTRQVWIRANGAVPEDLRTHQSLLGYASDFNFLPVALQPHGVGFLEPGMQVATIDHSMWFHRPFNINDWLLYSVESTSASSARGFVRGEFYTQDGTLVASTVQEGVMRNRNA"]}}, {"location": "[102018:103305](-)", "type": "CDS", "qualifiers": {"locus_tag": ["ctg2_100"], "transl_table": ["11"], "translation": ["MKIATMKTGLGALALLPGLAMAAPAVADKADNAFMMICTALVLFMTIPGIALFYGGLIRGKNVLSMLTQVIVTFALVCVLWVVYGYTLAFGAGGSFFGNFDWVLLKNIELKALMGSFYQYIHVAFQGSFACITVGLIVGALAERIRFSAVLIFVVVWMTLSYVPIAHMVWGGGLLATHGALDFAGGTVVHINAAVAGLVGAYMMGKRVGFGKEAFKPHNLPMVFTGTAILYVGWFGFNAGSASAANEIAGLAFVNTVVATAAAILAWTFGEWATRGKPSLLGACSGAIAGLVGITPACGYIGVGGSLIVGIAAGLAGLWGVTVLKRWLRVDDPCDVFGVHGVCGIVGCILTGIFAATSLGGVGYAEGVTMGHQVLVQLESIGITIVWSGVVAFIGYKVADMTVGLRVPEDQEREGLDVNSHGENAYNA"]}}, {"location": "[103338:103677](-)", "type": "CDS", "qualifiers": {"locus_tag": ["ctg2_101"], "transl_table": ["11"], "translation": ["MKLVTVVIKPFKLEDVREALSSMGIQGLTVTEVKGFGRQKGHAELYRGAEYSVNFLPKVKIDVAIADDQLDEVVDVISKAAYTGKIGDGKIFVAELQRVIRIRTGESDEAAL"]}}, {"location": "[103690:103921](-)", "type": "CDS", "qualifiers": {"locus_tag": ["ctg2_102"], "transl_table": ["11"], "translation": ["MHHKQAAAPPRPEVVQNRHKLRTEMVQFQAKEAFCRFVSAELFSFLLKKGRLAVLFHFWHSPCFIRDVLAAAITEF"]}}, {"location": "[103920:105699](-)", "type": "CDS", "qualifiers": {"locus_tag": ["ctg2_103"], "transl_table": ["11"], "translation": ["VRSFTELWPTLKRLLAYGSPWRKPLMIAVAMMWVAAVAEVSGPLLISYFIDNMVAKHSLPLKLVCGLAVAYIGLQLLAAGLHYCQALLFNRAAVGVVQQLRSDVMDAALRQPLSEFDTQPVGQLISRVTNDTEVIRDLYVTVVATVLRSAALIGAMLVAMFSLDWRMALVAIAIFPAVLIVMMIYQRYSTPIVRRVRAWLADINDGFNEVINGMGVIQQFRQQARFGERMREASYAHYLARMQTLRLDGFLLRPLLSLFSSLILCGLLMLFGFSSSGTIEVGVLYAFISYLGRLNEPLIELTTQQSMLQQAVVAGERVFELMDKPRQAWGEDSEPLRSGAMSIDHVSFAYRDDSLVLQDINLDIPSRSFVALVGHTGSGKSTLASLMMGYYPLTQGEIRIDGRPLSSLSHSALRQGIAMVQQDPVVLADTFYANVTLGRDISEEQVWEALEAVQLAALAREMENGIYTLLGEQGNNLSVGQKQLLALARVLVDTPQVLILDEATANIDSGTEQAIQQALARVREHTTLVVIAHRLSTIVEADTILVLHRGQAVERGSHQQLLAARGRYWQMYQLQLAGEELAASAQEESLIA"]}}, {"location": "[105691:107464](-)", "type": "CDS", "qualifiers": {"locus_tag": ["ctg2_104"], "transl_table": ["11"], "translation": ["LRLFAQLSWYFRREWRRYLGAIALLIVIAILQLVPPKVVGIVVDGVTKQHYTAEKVWIWIGLLVVIAVMVYLLRYVWRVLLFGASYQLAVELREDFYRQLSRQHPAFYLRHRTGDLIARATNDVDRVVFAAGEGVLTLVDSLVMGCAVLIVMSTQISWQLTLLALLPMPLMALAIKRNGDALHERFRVAQAAFSSLNDRTQESLTSIRMIKAFGLEDRQSALFAADAADTGAKNMRVARIDARFDPTIYIAIGTANLLAIGGGSWMVTQGSLTLGQLTSFVMYLGLMIWPMLALAWMFNIVERGSAAYARIRTMLEEAPVVNDGSEPTPEGRGALSVAVREFIYPQANKASLEKVNFTLQPGQMLGICGPTGSGKSTILALIQRHFDVTEGDIRFHDVPLTRLQLDSWRARLAVVNQTPFLFSDTVASNIALGKPDATQEQIEHVARLASVHEDILRLPQGYNTEVGERGVMLSGGQKQRISIARALLLEAEILILDDALSAVDGRTEHQILHNLRQWGEGRTVIISAHRLSALTEASEILVMQHGHISQRGRHEALAAQPGWYRDMYRYQQLEAALDDVPQEDKEVAGA"]}}, {"location": "[107506:107965](-)", "type": "CDS", "qualifiers": {"locus_tag": ["ctg2_105"], "transl_table": ["11"], "translation": ["MLDKIDRKLLSLLQTDCTLSLQALADAVNLTTTPCWKRLKRLEDEGILRGRVALLDAEKVGLGLTAFVLIKTQHHSSDWYCRFVSEVTQMAEVLGFWRMAGEYDYLLRVQVADMKNYDDFYKRLVNSVPGLSDVTSSFAMEQIKYTTALPID"]}}, {"location": "[108080:109133](+)", "type": "CDS", "qualifiers": {"locus_tag": ["ctg2_106"], "transl_table": ["11"], "translation": ["MNSAWVKHAISEINADYQRSADTHLIRLALPGFPGIQLYLKDESTHPTGSLKHRLARSLFLYGLCNGWIKEGTTIIESSSGSTAVSEAYFARLLGLPFIAVMPSCTAKRKIEQIEFYGGRCHFVDSACEIYAASETLTRELNGHYMDQFTYAERATDWRGNNNIADSIFRQMNHEPHPQPSYIVMSAGTGGTSATIGRYIRCQGYDTQLLVVDPQNSVFMDYWQSRDASLRSPVGSKIEGIGRPRVEPSFIPDVVDEMLRVPDAASVATALWLETLLGRKVGASTGTNMWGVLQLAVRMREEGRTGSLVTLLCDSGERYLETYYNPQWVAANIGDISSWQAQIADLLQAK"]}}, {"location": "[109179:109998](-)", "type": "CDS", "qualifiers": {"locus_tag": ["ctg2_107"], "transl_table": ["11"], "translation": ["MARLAAFDMDGTLLMPDHRLGEKTLSTLKRLRDRDITLTFATGRHALEMRHVIGEFSLDAFLITGNGTRIHSLEGEELYRRDLAPDVAEEVLHSAWETTASMHFFNDGGWYTGQAIPELLKAHVFSGFRYQLYDPKRMPAHQVTKICFCGDHDDLRRLRLQLSEALGGRADLCFSAMDCLEVLPGGCNKGAALAVLSQHLGLTMQDCMAFGDAMNDLEMLGSVGRGVIMGNAMNQLKAELPHLPVIGDCRHQAVSHFLTHWLDNPDLPYSPE"]}}, {"location": "[110124:111825](+)", "type": "CDS", "qualifiers": {"locus_tag": ["ctg2_108"], "transl_table": ["11"], "translation": ["MRLLNRLHQYQRLWQPSAGEPQQVTVGELAERCFCSERHIRTLLRQAQESGWLSWQASSGRGKRGLLQFYKAPEALRNEMMEQALNKGQQQNALELAQLAPVELKALLSPFLGGQWQNNTPTLRIPYYRPLEPLRPGFMPGRAEQHLAGEIFSGLTRFDAQSTCPIGDLAHHWEVSPDGLRWHFYIRSTLFWHNGDPIKTSQLQQRLLMLLQLPALRTLFASISEISVTHSQCLTITLHRADYWLPFRLASYCSVLAHPDDPAIGSGPFRLKRFTPDLVRLENHQRYHLTHPLLQAVEYWITPQLFEQDLGTSCRHPVQITIGDPDELTRLRQVSNSISLGFCYLTLRQSPRLNKAQAQRLVSLIHRSTLLETLPLDEDLIAPSNEVLPGWSIPQWPENHSTPLPERLTLLYHLPVELHAMADRLRQRLAELGCELTIIFHDAKNWDGCQQFAQADLMMGDRLIGEAPVYALEQWLRCDVLWPNLLTGAQYAHLQATLDAVQALPDERSRSEALRNVFNSLMDDAIMTPLFNYNYRISAPPGVNGLRLNARGWFDFASAWLPASAP"]}}, {"location": "[111891:112587](+)", "type": "CDS", "qualifiers": {"locus_tag": ["ctg2_109"], "transl_table": ["11"], "translation": ["MKRAVVVFSGGQDSTTCLVQALQQYDEVHCVTFDYGQRHRAEIDVARELALKLGAVAHKVLDVTLLNELAVSSLTRDSIPVPDYEPDASGIPNTFVPGRNILFLTLTAIYAYQVKAEAIITGVCETDFSGYPDCRDEFVKALHHAVSLGMAKDIRFETPLMWLNKAETWALADYWGQLDLVRHETLTCYNGIKGDGCGQCAACNLRANGLSQYLGDKVGVMTVMKQKTGLQ"]}}, {"location": "[112812:113214](-)", "type": "CDS", "qualifiers": {"locus_tag": ["ctg2_110"], "transl_table": ["11"], "translation": ["MQTQIKVRGYHLDVYQHVNNARYLEFLEEARWDGLESSPAFHWMTARNIAFVVVNININYRRPAVLGDVLTVTSKLEQLNGKSGTLSQVVTLNPNGEVVADALITFVCIDLKTQKALPLEGELREKLEQLEPR"]}}, {"location": "[113324:113690](-)", "type": "CDS", "qualifiers": {"locus_tag": ["ctg2_111"], "transl_table": ["11"], "translation": ["MKRGMKTLIAAVLVCAAGSQIAQAAPSAGKASAPVKESVQSPQAKAPDALNAADSEGTRVSINNASAEELARALNGVGLKKAQAIVSYREEYGPFKTVDDLKQVPGMGNSLVERNLSHLKL"]}}, {"location": "[113838:115713](-)", "type": "CDS", "qualifiers": {"locus_tag": ["ctg2_112"], "transl_table": ["11"], "translation": ["MMDNLRTAANSVVLKIIFGIIIVSFILTGVSGYLIGGGNNYAAKVNDQEIGRAQFENAVASERNRMQQQLGDQFSELAANENYMKTMRQQVLNRLIDEALLDQYARELGLNISDDQVKQAIFQTQAFQADGKFDNERFSRIVNQMGMTTDQYAQALRNQLTTQQLINAVAGTDFMLPGESDQLAALVSQQRVVREATLDVNALAAKQTATDDEINAFYQQNQARFMAPEQFRVSYIKLDAASMQENVSDEEIQSWYDQHQDQFTQPQRNRYSIIQTKTEADAQAVLDELKKGADFATLAKEKSTDIISARSGGDMGWLEDAATVPELKEAGLKEKGQLSGVIKSSVGFLVARLDDIQAAQVKPLAEVRDDIAAKVKQEKALDAYYALQQKVSDAASNDNESLAGAAQVAGLKVVETGWFGRDSLPQELNFKPVSEAIFNGGLVGENGTPGSNSDIITVDGDRAFVLRISEHKPEAVKPLADVKAQVSDIVKHTKAEQQAKLDADKLLTALKEGKGDEAMKAAGLSFGAPQTLSRTGQEALSQSVFALPLPQAGKPSYGVGSDLQGNVVLLALDEVKAGTMPEEQKKAMIQGITQNNAQIAFEALMSNLRKAAKIKLGDIIDQQQ"]}}, {"location": "[115926:116199](-)", "type": "CDS", "qualifiers": {"locus_tag": ["ctg2_113"], "transl_table": ["11"], "translation": ["VNKSQLIDKIAAGADISKAAAGRALDALIASVTESLQAGDDVALVGFGTFAVKERAARTGRNPQTGKEITIAAAKVPGFRAGKALKDAVN"]}}, {"location": "[116407:118762](-)", "type": "CDS", "qualifiers": {"locus_tag": ["ctg2_114"], "transl_table": ["11"], "translation": ["MNPERSERIEIPVLPLRDVVVYPHMVIPLFVGREKSIRCLEAAMDHDKKIMLVAQKEASTDEPGVNDLFTVGTVASILQMLKLPDGTVKVLVEGLQRARISALSDNGEHFSAKAEYLESPAIDEREQEVLVRTAISQFEGYIKLNKKIPPEVLTSLNSIDDPARLADTIAAHMPLKLADKQSVLEMSDVNERLEYLMAMMESEIDLLQVEKRIRNRVKKQMEKSQREYYLNEQMKAIQKELGEMDDAPDENEALKRKIDAAKMPKEAKEKTEAELQKLKMMSPMSAEATVVRGYIDWMVQVPWNARSKVKKDLRQAQEILDTDHYGLERVKDRILEYLAVQSRVNKLKGPILCLVGPPGVGKTSLGQSIAKATGRKYVRMALGGVRDEAEIRGHRRTYIGSMPGKLIQKMAKVGVKNPLFLLDEIDKMSSDMRGDPASALLEVLDPEQNVAFNDHYLEVDYDLSDVMFVATSNSMNIPAPLLDRMEVIRLSGYTEDEKLNIAKRHLLSKQIERNALKKGELTVDDSAIIGIIRYYTREAGVRGLEREISKLCRKAVKQLLLDKSLKHIEINGDNLHDFLGVQRYDYGRADSENRVGQVTGLAWTEVGGDLLTIETACVPGKGKLTYTGSLGEVMQESIQAALTVVRSRADKLGINSDFYEKRDIHVHVPEGATPKDGPSAGIAMCTALVSCLTGNPVRADVAMTGEITLRGQVLPIGGLKEKLLAAHRGGIKTVLIPDENKRDLEEIPDNVIADLDIHPVKRIEEVLALALQNEPFGMEVVTAK"]}}, {"location": "[118945:120220](-)", "type": "CDS", "qualifiers": {"locus_tag": ["ctg2_115"], "transl_table": ["11"], "translation": ["MTDKRKDGSGKLLYCSFCGKSQHEVRKLIAGPSVYICDECVDLCNDIIREEIKEVAPHRERSALPTPHEIRHHLDDYVIGQEPAKKVLAVAVYNHYKRLRNGDTSNGVELGKSNILLIGPTGSGKTLLAETLARLLDVPFTMADATTLTEAGYVGEDVENIIQKLLQKCDYDVQKAQRGIVYIDEIDKISRKSDNPSITRDVSGEGVQQALLKLIEGTVAAVPPQGGRKHPQQEFLQVDTSKILFICGGAFAGLDKVISHRVETGSGIGFGATVKAKSDKASEGELLSQVEPEDLIKFGLIPEFIGRLPVVATLSELSEEALIQILKEPKNALTKQYQALFSLEGAELEFRDEALDAIAKKAMARKTGARGLRSIVEAALLDTMYDLPSMEDVEKVVIDASVIDGQSKPLLIYGKPEAQQASGE"]}}, {"location": "[120352:120976](-)", "type": "CDS", "qualifiers": {"locus_tag": ["ctg2_116"], "transl_table": ["11"], "translation": ["MSYSGERDNFAPHMALVPMVIEQTSRGERSFDIYSRLLKERVIFLTGQVEDHMANLIVAQMLFLEAENPEKDIYLYINSPGGVITAGMSIYDTMQFIKPDVSTICMGQAASMGAFLLTAGAKGKRFCLPNSRVMIHQPLGGYQGQATDIEIHAREILKVKGRMNELMAHHTGQSLEQIERDTERDRFLSASEAVEYGLVDSILTHRN"]}}, {"location": "[121291:122590](-)", "type": "CDS", "qualifiers": {"locus_tag": ["ctg2_117"], "transl_table": ["11"], "translation": ["MQVSVETTQGLGRRVTITIAADSIENAVKSELVNVAKKVRIDGFRKGKVPMNVVAQRYGASVRQDVLGDLMSRNFVDAIIKEKINPAGAPNYVPGEYKLGEDFTYAVEFEVYPEVELQGLEAIEVEKPVVEVTDADVDTMLDTLRKQQANWKDKDGAVDAEDRVTVDFTGSVDGEEFEGGKASDFVLAMGQGRMIPGFEDGIKGHKAGEEFTIDVTFPEEYHAENLKGKAAKFVINLKKVEERELPELTEEFIKRFGVEDGSVAGLRAEVRKNMERELKGAVRNRVKSQAIEGLVKANDIDVPAALIDSEIDVLRRQAAQRFGGNEKQALELPRELFEEQAKRRVVVGLLLGEVIRTNELKADEDRVKGLIEEMASAYEDPKEVVEFYSKNKELMDNMRNVALEEQAVEAVLAKAKVSEKATSFSELMNQQA"]}}, {"location": "[122937:123252](-)", "type": "CDS", "qualifiers": {"locus_tag": ["ctg2_118"], "transl_table": ["11"], "translation": ["MIREQIEAKLRAAFDPVYLEVVDESYRHNVPAGSESHFKVVLVSDRFLGERFLNRHRMIYGTLTEELSSTVHALALHTYTIKEWEGLQDTVFASPPCRGAGSIA"]}}, {"location": "[123560:124139](+)", "type": "CDS", "qualifiers": {"locus_tag": ["ctg2_119"], "transl_table": ["11"], "translation": ["MFKKILFPLVALFMLAGCATPPTTIDVSPKITLPQQDPSLMGVTVSINGADQRPDQALAKVTRDNQQVTLTASRDLRFLLQEVLEKQMTSRGYMIGPNGAVDLQIIVNKLYADVSQGNVRYNIATKADIAIVATAANGNKMTKNYRASYSVEGAFQASNKNIADAVNSVMTDTISDMAQDTSIHDFIKQNAR"]}}, {"location": "[124184:125660](+)", "type": "CDS", "qualifiers": {"locus_tag": ["ctg2_120"], "transl_table": ["11"], "translation": ["MSNHYLRIFTQPKSAILLILGFASGLPLALTSGTLQAWMTVENIDLKTIGFFSLVGQAYVFKFLWSPVMDRYTPPFLGRRRGWLLATQFLLLIAIAAMGFLEPSTQLRWMAALAVVIAFCSASQDIVFDAWKTDVLAAEERGTGAAISVLGYRLGMLVSGGLALWLADRWLGWQGMYWLMAALLIPCIIATLLAPEPSDVIPVPKTLEQAVAAPLRDFFGRNNAWLILLLIVLYKLGDAFAMSLTTTFLIRGVGFDAGEVGMVNKTLGLFATIIGALYGGVLMQRLTLFRALLIFGLLQGVSNAGYWLLSITDKHLFSMATAVFFENLCGGMGTAAFVALLMTLCNKSFSATQFALLSALSAVGRVYVGPIAGWFVEAHGWPTFYLFSVVAAVPGILLLLICRRTLEHTQRSESFLPRTRFPQTYGLALIILAAGCLMLAIWLLLLALNALDYTNFSFLAGLLEIAVLTAVAGILLGAFLDYLALRKTELI"]}}, {"location": "[126140:127088](+)", "type": "CDS", "qualifiers": {"locus_tag": ["ctg2_121"], "transl_table": ["11"], "translation": ["MRLRKYNKSLGWMSLIAGTVLLSGCDSALLDPKGQIGLEQRSLILTAFGLMMIVVIPAVLMAVGFAWKYRASNKDAKYSPNWSHSNKVEAVVWTVPILIILFLAVLTWKTTHALEPSKPLAHDEKPITIEVVSMDWKWFFIYPEQGIATVNEIAFPANVPVHFKVTSNSVMNSFFIPRLGSQIYAMAGMQTQLHLIANEAGTYDGISASYSGPGFSGMKFKAIATPDRATFDQWVAKAKQSANAMDSMETFDKLAAPSEYNKVEYFSNVKPDLFKDVVNKFMSHSKSMDMTQPEGEHAAHEGMEGMDMSHAETAH"]}}, {"location": "[127107:129099](+)", "type": "CDS", "qualifiers": {"locus_tag": ["ctg2_122"], "transl_table": ["11"], "translation": ["MFGKLTLDAVPYHEPIIVVTVAAIIIGGLALLAAITYFGKWSYLWNEWLTSVDHKRLGIMYVIVAIVMLLRGFADAVMMRSQQVLASAGEAGFLPPHHYDQIFTAHGVIMIFFVAMPFVIGLMNLVVPLQIGARDVAFPFLNNLSFWFTVVGVILVNLSLGVGEFAQTGWLAYPPLSGIEYSPGVGVDYWIWALQLSGIGTTLTGINFFVTIIKMRAPGMTMFKMPVFSWASLCANILIIASFPILTVTVALLTLDRYLGTHFFTNDMGGNMMMYINLIWAWGHPEVYILVLPVFGVFSEIAATFSRKRLFGYTSLVWATVCITVLSFIVWLHHFFTMGAGANVNAFFGITTMIIAIPTGVKIFNWLFTMYQGRIVFNSAMLWTIGFIVTFSVGGMTGVLLAVPGADFVLHNSLFLIAHFHNVIIGGVVFGCFAGLTYWWPKAFGFTLNETWGKRAFWFWIIGFFVAFMPLYVLGFMGMTRRLSQQIDPQFHPMLVVAACGAALIACGILCQLIQFYVSIRDREQNRDLTGDPWGGRTLEWATSSPPPFYNFAIVPVVHERDAFWEMKEKGDAYKKPAGYEEIHMPKNSGAGIVIAAFATVFGFAMIWHIWWMAIASFVGILVTWIIKSFDEDVDYYVPVAVVEKLENQHFDEINKAGLKNGN"]}}, {"location": "[129088:129700](+)", "type": "CDS", "qualifiers": {"locus_tag": ["ctg2_123"], "transl_table": ["11"], "translation": ["MATDTLAHNAHAHEHGHHDTGPMKVFGFWIYLMSDCIIFATLFATYAVLVNGTAGGPTGKDIFELPFVLVETALLLFSSITYGMAAIAMYKNNKSQVVSWLALTFLFGAGFIAMELYEFHHLIVEGMGPDRSGFLSAFFALVGTHGLHVTSGLIWMAVLMVQVSRRGLTSTNRTRIMCLSLFWHFLDVVWICVFSVVYLMGAM"]}}, {"location": "[129699:130029](+)", "type": "CDS", "qualifiers": {"locus_tag": ["ctg2_124"], "transl_table": ["11"], "translation": ["MSHSTDHSGASHGSVKSYMTGFILSIILTVIPFAMVMSGSASHAAILGTILVTAVVQIVVHLVYFLHMNSKSDEGWNLTAFIFTVIIIAIVVVGSIWIMWNLNYNMMMH"]}}, {"location": "[130040:130928](+)", "type": "CDS", "qualifiers": {"locus_tag": ["ctg2_125"], "transl_table": ["11"], "translation": ["MFKQYLQVTKPGIIFGNLISVIGGFLLASKGHIDYPLFIWTLLGVSLVVASGCVFNNYIDRDIDRKMERTKNRVLVKGLISPEASLVYATLLGIAGFMLLWFGANPLACWLGVMGFVVYVGVYSLYMKRHSVYGTLIGSLSGAAPPVIGYCAVTGDFDSGAAILLAIFSLWQMPHSYAIAIFRFKDYQAANIPVLPVVKGISVAKNHITVYIIAFAVATLMLSLGGYAGYKYLVVAAAVSVWWLGMALRGYKVADDKVWARKLFVFSIVAITALSVMMSVDFMVPDSHNLLTMVR"]}}, {"location": "[132043:132343](+)", "type": "CDS", "qualifiers": {"locus_tag": ["ctg2_126"], "transl_table": ["11"], "translation": ["MKELTIGEMESISGGFNLFGFANSITSLITNSGNHLSDFITSAGATIANAVVNGTVEFGKFLTGASDWESYVAASNENWSNAVHDLSGEWNTFTNSITA"]}}, {"location": "[132445:133204](-)", "type": "CDS", "qualifiers": {"locus_tag": ["ctg2_127"], "transl_table": ["11"], "translation": ["MQNQIHTRDLIVGLQKGLALIQLFSKEFPRLTVPQAAKMSGLTQSAARRFFLTLLHERYLQTDGRHYWLTPKALRLGQAYVDSAQFPRMVRPIVEYIASRTEEHASVGVIDDDELVYIARSKHTPFNSTSVRLGERVPIYCTAGGRLWLASLAETECETVLQRIRREQRTPYTVTDVAALMEKIAQVRRQGYAAIEQEFEIGMLVLAVPLSDREGLYWGALSLTSHQSRTSIDALCRDHLDLLYSAQAMLVG"]}}, {"location": "[133357:134179](+)", "type": "CDS", "qualifiers": {"locus_tag": ["ctg2_128"], "transl_table": ["11"], "translation": ["MVSGFTQVVAVIGRPITQVKSPENFNRFFADQQLDSVMIPVDIAPEAVADFLQALRGWHNMGGVLVTVPHKQRAAALVDELTPRAQHLNAINVIRKLADGRLQGDMLDGVGFQLAAEAHGFSAAGKKGLLSGCGGVGSAIAWGLCEAGIRQLALYDQNPATLQLLHNRLATHFPHVHLVDLPATLAGLDLLVNGSPAGMAGFEPLPLPQTLLETLPLSTHVADVVTAPIITPLLAFARDRGCAIQSGPEMALAQMKLMGQFIGAIAQEQGAAA"]}}, {"location": "[134175:135852](+)", "type": "CDS", "qualifiers": {"locus_tag": ["ctg2_129"], "transl_table": ["11"], "translation": ["MKSWDVIVIGSGAAGFAAAVTASCKGLSVLMLEKAPQFGGTSAISGGAVWIHDSDQARKMAVGGSPQAIETYLRTIIGEPHYRQDLVDAFIASGREALAFLEKEGAVKYSLRPLSPDYYPDEPGAVDVGRALEVVEFDGRELGAHFRDLRSPPPGMLLFGGMMVNRVDIQHFLDMRRSPRSFAHCGRLLLRFGRDRLRYPRGTRLAMGNALIARMATLAFRKGMQLRLNVNVLSLSERNGEVTGVEIEHEGQKQALEARCGVVLAAGGFAAGRLAERYRPQTREHYTMSPAANDGAALRLAAAVNAREGADLPSNFFWAPVSVLQHPDGTQERFPHLVTDRAKPGVIAVNQRAVRFVNESNSYHHFASAMQSRAENAPCFLICDALAMKRYGLGLARPAPVNNDALVKAGYLHKADTLPELAQRLGLDPQTLADTVARYNRDAAQGLDPAFTKGGNSYNRAMGDPGHRPNACNAPLTRAPFYAVTLYTGDLGTSRGLVTTADAQVINQHGEPIKGLYAVGNDMDSMMAGTYPGPGITLGPALTFGYLSANHMAQQHAL"]}}, {"location": "[135865:136186](+)", "type": "CDS", "qualifiers": {"locus_tag": ["ctg2_130"], "transl_table": ["11"], "translation": ["MIYEKRTYTINPLKMADWLALYKSDAYAVQTEHLGKLIGFFFTEIGVVNQVVHIWAYESLDDRLARRARMAQDERWLTFSRKNRELAAVERLESVLLRPTDFSPLQ"]}}, {"location": "[136196:137900](+)", "type": "CDS", "qualifiers": {"locus_tag": ["ctg2_131"], "transl_table": ["11"], "translation": ["MSGQMNVDVLVVGSGAAGLSAAVTAALGGASVLVAEKESVIGGTSAWSGGWLWIPRNPLAREEGIEEEPGAPLAYLRHEMDGEPADARLLAFLQYGPEMIDFFRRRTAVQFLSGSKMPDFHASPGAALGGRSVTAQPFDGRLLGDWLHRLRPPLETISLAGMGIAGGTDMAHFFNATRSPGSALYATRRLLRHGWQRLRAGRGQHLVNGNALVARLLRSALDAGVNFQLNAPVERLLADNNGVAGAILRSDGGALKVRAGAVILACGGFPHDRQRLAENVPHAASGYGHFSAAPPGNQGDGIRLGEAVGGQFDTSLRHAMAWAPVSRVTLASGLQLPFPHLVERAKPGFIAVLPNGKRFTNEADSYHDFIAALLDATPPGETPQAWLIADGRALRRYGLGHARPFPFTPEAWRRTGYLYVGETPEALAKTCAINPQQLTETIARFNGFVDQGEDKDFQRGASAYNRAQGDASRSPHPTLGKLSHGPFYAVRILPGSLGSFSGLITDENARVLNAQRQPIQGLFAIGNDMSSVMRGFYPSGGITLGPAMTFGYLVGKNLAENLNKTTQ"]}}, {"location": "[137965:138784](+)", "type": "CDS", "qualifiers": {"locus_tag": ["ctg2_132"], "transl_table": ["11"], "translation": ["MNMRTLSLAALTLLDVPPPEQVRIAAQAGFTHVGLRLLPATPSDPDYDMLGDTAAVRDTLAALMETGVRVSDVEIVRLTPDFSVDARLQLFLTTAARLGAKQVLVAGNDDNRARSAGNLARLAEAGQEHGLTMNLEPMPWTHLRTIAEARALITASGRSDIGILIDAIHFWRAGESLSTIAALPQNCLNYMQLCDALPQPPADEQELIYQARAARQVPGEGGLDLHGLMAALPATLPVSIEVPLSGDRGALPPLARAQLLFNAAQSYLRPCA"]}}, {"location": "[138794:140159](+)", "type": "CDS", "qualifiers": {"locus_tag": ["ctg2_133"], "transl_table": ["11"], "translation": ["MTQTQRLDVRELINANPLSRFQKLVVFLGFCVIALDGFDIAIMGFIAPTLKQEWGVSNHQLGFVISAALIGLALGAIFSGPLADWLGRKKIIINSVFFFGFWTIATALSQDIEQMMVFRFLTGLGLGAAMPNIGTLVSEYAPERQRSFLITIIFCGFTFGAAAGGFSASWLIPQFGWHSLMLLGGILPLLFAPVLIWLLPESVRFLVVKRAPAERIRRIMQRLYPGQIPDEAEFSLPAQPVQANAMRIVLSRQYRFGSMMLWLVYFMGLFLVYLLGSWLPTLVKEVGLTVGQAAVMTAMYQAGGTLGSLFAGWLMDRINPHRALGLIYAVGGLFTMAMGYAAASFALICLLAFISGACLNGANTGMNALSARYYPTEARATGSSWMHGVGRMGAILSAFAGAEMLALNISFESVFLILGIPAAITVAGLAAKGIFAAGPTTRATASTAPVRSTF"]}}, {"location": "[140566:141967](+)", "type": "CDS", "qualifiers": {"locus_tag": ["ctg2_134"], "transl_table": ["11"], "translation": ["MSEQQILLSPAAARGDKLSWATRIAYGGGDTACNVVFGMIGTVLTLFYTDYVGISIATVGLVMLISRLFDGVSDVIMGLMVERTNSRWGKSRPWLLWMSVPYAVSAILLFTVPQTTGTLQFLYLLVAYNFCTTVCYTAINLPYGSLSAMMTRASWERDMLSITRMSMSPFGRILAVACTLPLVKYFGDDQAAWIKTMSIWAFLALLLLLFCFYKCEEKVVIKAREKQGNVPVKTQLSALFRNQYFWASAILWTAQSVYYTVVGIALPYYCRYVLGDDTFYSSIFVAETACIIIFTFLSSVPIRKYGKRNVALCGIVLATIGQVLFMFNSDDYHWALANAIIRGIGFAPLNAVLFGFCGDAVEFGQWKTRVRQEGMIFSAGSVGTKLGAGIAAAVISGLLSMAGYVSSSSGSGVQPQSAIDMINHVYLYGSFFLWIVVIITLLFYRLDKQYPQIMHDLKEREARGEM"]}}, {"location": "[142059:143238](+)", "type": "CDS", "qualifiers": {"locus_tag": ["ctg2_135"], "transl_table": ["11"], "translation": ["MLNGMKPLSRSLRWGMVGGGGTSQIGYSHRCAALRDNVFTLLAGALDIDAERGRQFGEQLGIAPERCYADYQTLFAEEAKRPDGIEAVSVTTPNNTHFAITKAALEAGLHVICEKPLCFTADEARELLALSKKQNKIIGVTYGYAGHQMIQQARQMIAEGMLGEIRIINMQFAHGFHNEAVELQAESTRWRVTPKYAGPSYVLGDLATHPLFIAETMVPNLNITRLMCARQSFVKSRAPLEDNAFVLMEYNNGAVGSLWTSAVNSGAMHSQKVRVIGEKASIEWWDERPNQLSYEVQGEPARVLERGMPYLSQQALADDRIGGGHPEGLFEAWANLYRRYAIAIDAMDRGDQAFLKTFWYPDVEAGLHGVYWVEQCVKSADAGGQWVDFNCQ"]}}, {"location": "[143393:144758](+)", "type": "CDS", "qualifiers": {"locus_tag": ["ctg2_136"], "transl_table": ["11"], "translation": ["MNDNKMTPGELRATWGLGTVFSLRMLGMFMVLPVLTTYGMALQGASEALIGLAIGIYGLAQALFQIPFGLLSDRIGRKPLIVGGLLIFVVGSVIAALSDSIWGIILGRALQGSGAIAAAVMALLSDLTREQNRTKAMAFIGVSFGVTFAIAMVLGPIVTHQLGLHALFWMIAVLATLGILLTLWVVPNSQNHVLNRESGMVKGCFSKVLAEPKLLKLNFGIMCLHIMLMSTFVALPGQLEAAGFPAAEHWKIYLVTMLVSFVAVVPFIIYAEVKRKMKRVFLLCVAILLIAEIVLWGAGGYFWELVAGVQLFFLAFNLLEALLPSLISKESPAGYKGTAMGIYSTSQFLGVAIGGALGGWVDGFFDSQTVFLLGALLAMLWLLVASTMSEPPYVSSLRVEIPEDIAADKMLEARLRAKEGVKEVLVISEERSVYIKIDSKITNRFEIEQAIKGI"]}}, {"location": "[144861:145353](-)", "type": "CDS", "qualifiers": {"locus_tag": ["ctg2_137"], "transl_table": ["11"], "translation": ["MPSFDIVSEVDLQEVRNAVENATREVESRFDFRNVEASFELNEKNETIKVLSESDFQINQLLDILRAKLLKRGIEGSSIEVPDEFVHSGKTWFVDAKLKQGIESATQKKIVKLIKDSKLKVQAQIQGEEIRVTGKSRDDLQAVMALVRGGDLGQPFQFKNFRD"]}}, {"location": "[145495:146407](+)", "type": "CDS", "qualifiers": {"locus_tag": ["ctg2_138"], "transl_table": ["11"], "translation": ["MKVTVLGCGALGQLWLTALYKHGHEVQGWLRVPQPFCSVNVIETDGSVFNESFTANDPDFLASSDLLLVTLKAWQVSNAVKNLSAILPSSVPVLLMHNGMGTVDELKSLKQPLLLASTTQAARRDGNVIVHVANGTSHIGPAKAYPEDYSYLADVLQSVLPDVAWHNNIYPATWSKLAVNCVINPLTALKNCQNGDLREYPQEVAAICYEVAAVMDREGMHTSPENLLFYVHQVIESTAENTSSMLQDILAQRHTEIDYITGYLLKRARAHGIAVPENTRLFELVKRKENEYERVGTDLPRPW"]}}, {"location": "[146369:146960](+)", "type": "CDS", "qualifiers": {"locus_tag": ["ctg2_139"], "transl_table": ["11"], "translation": ["MSASALICLAPGSEETEAVTTIDLLVRGGIKVTTASVASDGSLTIVCSRGVKLLADAPLVEVADGDFDILVLPGGIKGAECFRDSPLLVETVRQFHLSGRIVAAICAAAPTVLVPHNLFPIGNMTGFPALKERIPAEQWQDKRVVWDARVKLLTSQGPGTSIDFALKMIDLLVGREKAHEVASQLVMAAGIYNYYE"]}}, {"location": "[147017:148466](-)", "type": "CDS", "qualifiers": {"locus_tag": ["ctg2_140"], "transl_table": ["11"], "translation": ["MKFIIKLFPEITIKSQSVRLRFIKILTGNIRNVLKNYDETLAVVRHWDHIEVRAKDENQRPAIRDALTRIPGIHHILEVEDVPYTSLHDIFEQTLPLWRDALEGKTFCVRVKRRGKHEFTSIEVERYVGGGLNQHIETARVKLTDPDVTVNLEIENDRLLLVKGRYEGIGGFPIGTQEDVLSLISGGFDSGVSSYMLMRRGCRVHYCFFNLGGAAHEIGVRQVAHYLWNRFGSSHRVRFVAINFEPVVGEILEKVDDGQMGVVLKRMMVRAASKVAERYGVQALVTGEALGQVSSQTLTNLRLIDNVSDTLILRPLISHDKEHIIDLAREIGTEDFARTMPEYCGVISKSPTVKAVKAKIEAEEEHFDFSILEKVVAEASNIDIRDIAQQTEQDVVEVETVSGFGPDDAILDIRSIDEQDDKPLKVEGVDVVSLPFYKLSTKFGDLDQSKTWLLWCERGVMSRLQALYLREQGFENVKVYRP"]}}, {"location": "[148679:148922](+)", "type": "CDS", "qualifiers": {"locus_tag": ["ctg2_141"], "transl_table": ["11"], "translation": ["MPKKNEAPASFETALGELEQIVNRLESGSLPLEEALGEFERGIQLARQGQAKLQQAEQRVQILLADSEDAPLTPFTPDAE"]}}, {"location": "[148922:149822](+)", "type": "CDS", "qualifiers": {"locus_tag": ["ctg2_142"], "transl_table": ["11"], "translation": ["MDFPQQLQACVEQANEALRRFIAPQPFQNTPLVEAMQYGALLGGKRLRPFLVYATGDMFGVSRATLDAPAAAVECIHAYSLMHDDLPAMDDDDLRRGQPTCHIKFGEANAILAGDALQTLAFSILSDAPMPEVPDRDRLAMISELAQASGIAGMCGGQALDLEAEGHQVDLTSLERIHRHKTGALIRAAVRMGALSAGEAGRRALPALDRYAENIGLAFQVQDDILDVVGDTATLGKRQGADQQLGKSTYPALLGLEQARKKAFDLITDARRSLTELAAQSLDTTALEALANYIIQRDK"]}}, {"location": "[149840:151703](+)", "type": "CDS", "qualifiers": {"locus_tag": ["ctg2_143"], "transl_table": ["11"], "translation": ["MSFDIAKYPTLALVDSTQELRLLPKDSLPKLCDELRRYLLDSVSRSSGHFASGLGTVELTVALHYVYNTPFDRLIWDVGHQAYPHKILTGRRDRIGTIRQKGGLHPFPWRGESEYDVLSVGHSSTSISAGIGIAIAAAKEDKQRRAVCVIGDGAITAGMAFEAMNHAGDIKPDLLVVLNDNEMSISENVGALNNHLAQLLSGKLYSTLREGGKKVFSGVPPIKELLKRTEEHIKGMVVPGTLFEELGFNYIGPVDGHDVIGLVNTLKNMRYLKGPQFLHIMTKKGRGYEPAEKDPITFHAVPKFDHTSGVLPKSSGGLPSYSKIFGDWLCETAAKDDKLMAVTPAMREGSGMVEFSKKYPDQYFDVAIAEQHAVTFAAGLAIGGYKPVVAIYSTFLQRAYDQVIHDVAIQKLPVLFAIDRAGIVGADGQTHQGAFDISFLRCIPDMVIMTPSDENECRQMLYTGYHYNDGPSAVRYPRGSGTGAAFEPLASLPIGKGVVKREGEKIAILNFGTLLPQAAKVAEKLNATLVDMRFAKPLDEALVLQLAAEHEVLVTLEENAIMGGAGSGVNELLMSRRRAIPVLNLGLPDFFIPQGTQEEAHADLGLDAAGIEAKIHAWLA"]}}, {"location": "[151763:152738](+)", "type": "CDS", "qualifiers": {"locus_tag": ["ctg2_144"], "transl_table": ["11"], "translation": ["MHYIPLGDTDLRVSRLCLGCMTFGEPDRGNHAWTLPEESSRPLIKYALEGGINFFDTSNNYSDGSSEEILGRALREYARRDSVIVATKVYHQVGDLPQGLSRAQILRSIDDSLRRLGMEYVDLLQIHRWDYTTPIEETLEALNDVVKAGKARYIGASSMHARQFAQALALQRQNNWARFVTMQDHYNLIYREEENEMLPLCSREGVAVMPWSPLARGRLTRPWGETTARLVSDEVGKALYNATDENDELIATNLAEVAEELDANRAQVALAWLLSKPGVAAPIIGASRQEQLDELLHAVDLTLTPDQIEKLETPYKPHPIVGFK"]}}, {"location": "[152889:153378](-)", "type": "CDS", "qualifiers": {"locus_tag": ["ctg2_145"], "transl_table": ["11"], "translation": ["VAKSRLKMSNPWHLLATGFGSGLSPVVPGTMGSLASIPFWYLLTLLPWQLYSLAVMMSICIGVYICHRTAKDMGTHDHGSIVWDEFVGMWITLMALPTMDWQWVAAGFVIFRLFDMWKPWPIRWFDRNIHGGMGIMVDDIVAGVISAGVLYVIGHHWPIGLF"]}}, {"location": "[153385:154360](-)", "type": "CDS", "qualifiers": {"locus_tag": ["ctg2_146"], "transl_table": ["11"], "translation": ["MACGEFSLIARYFDRVKSARLDVETGIGDDCALLNIPEKKTLAISTDTLVAGNHFLPDIDPADLAYKALAVNLSDLAAMGAEPAWLTLALTLPEADEAWLEAFSDSLFVQLNYYDMQLIGGDTTRGPLSMTLGIHGYVPTGRALKRSGAKHGDWIYVTGTPGDSAAGLAILQDRLQVEDDADADYLLARHLRPLPRVLQGQALRDLANAAIDLSDGLISDLGHILKASGCGARVDLDAMPFSDAMLRQVEPEQALRWALSGGEDYELCFTVPELNRGALDVALANLGARFTCIGQILPESEGLQFTREGKPVTFDFKGYDHFGA"]}}, {"location": "[154435:154855](-)", "type": "CDS", "qualifiers": {"locus_tag": ["ctg2_147"], "transl_table": ["11"], "translation": ["VKPAARRRARECAVQALYSWQLSKNDIADVEYQFLAEQDVKDVDVLYFRELLSGVATNSAYLDGLMKPYLSRLLDELGQVEKAVLRIALFELSKRSDVPYKVAINEAIELAKTFGAEDSHKFVNGVLDKAAPVIRPNKK"]}}, {"location": "[154874:155345](-)", "type": "CDS", "qualifiers": {"locus_tag": ["ctg2_148"], "transl_table": ["11"], "translation": ["MNIIEANVATPDARVAITIARFNNFINDSLLDGAIDALKRIGQVKDENITVVWVPGAYELPLAADALAKTGKYDAVIALGTVIRGGTAHFEYVAGGASNGLAHVAQDSGIPVAFGVLTTESIEQAIERAGTKAGNKGAEAALTALEMINVLKAIKA"]}}, {"location": "[155438:156542](-)", "type": "CDS", "qualifiers": {"locus_tag": ["ctg2_149"], "transl_table": ["11"], "translation": ["MQDEIYMARALKLAARGRFTTHPNPNVGCVIVKDGQIVGEGFHYRAGEPHAEVHALRMAGEKAKGATAYVTLEPCSHHGRTPPCCEALIAAGVTRVVAAMQDPNPQVAGRGLYRLQQEGVDVSHGLMMNEAEALNKGFLKRMRTGFPWIQLKMGASLDGRTAMASGESQWITSPQARRDVQRLRAQSHAILTSSATVLADDPALTVRWDELNADTQALYPQENLRQPLRIVIDSQNRVTPQHRIVEQAGETLFARTRADERQWPENVRTLLVPEHNGRLDLVVLMMLLGKQQINSIWVEAGPTLAGALLEAGLVDELIVYIAPKLLGSDARGLCVLPGLEKLEQAPHFKFNEIRHVGPDICLHLVNA"]}}, {"location": "[156546:156996](-)", "type": "CDS", "qualifiers": {"locus_tag": ["ctg2_150"], "transl_table": ["11"], "translation": ["MHCPFCFAVDTKVIDSRLVGEGSSVRRRRQCLVCNERFTTFEVAELVMPRVVKSNDVREPFNEDKLRSGMLKALEKRPVSSDDVEMAVNHIKTHLRGTGEREVPSKMIGNLVMEQLKKLDKVAYIRFASVYRSFEDIKEFGEEIARLQD"]}}, {"location": "[157143:157686](+)", "type": "CDS", "qualifiers": {"locus_tag": ["ctg2_151"], "transl_table": ["11"], "translation": ["MTRRYLKLAIVGSIFTLSACAQQSEIRQMNQSVSTLSKEMTQLNQQTVKITQQNVLNAKSNSGVYLLPEAKTPARLKSQIGTLRMSLLNIAPDGDGTRLTLRIQGESNDPLPAFSATVASGQISGTTNSYQEVNVQNQLISAPASVLAPSDVDIPLRLNGVTPEQVGFVRIHDIQPANTP"]}}, {"location": "[157982:158867](+)", "type": "CDS", "qualifiers": {"locus_tag": ["ctg2_152"], "transl_table": ["11"], "translation": ["MKKTLLAAGAALALSASFSASAAENDKPQYLSDWWHQSVNVVGSYHTRFGPQIRNDTYLEYEAFAKKDWFDFYGYMDAPVFFGGNTNAKGIWNHGSPLFMEIEPRFSIDKLTGTDLSFGPFKEWYFANNYIYDMGRNKSGRQSTWYMGLGTDIDTGLPMSLSLNVYAKYQWQNYGASNENEWDGYRFKVKYFVPLTDLWGGSLSYIGFTNFDWGSDLGDDNAYDLNGKHSRTSNSIASSHILALNYDHWHYSVVARYFHNGGQWADDAKLNFGDGDFNVRSTGWGGYFVVGYNF"]}}, {"location": "[158910:159600](-)", "type": "CDS", "qualifiers": {"locus_tag": ["ctg2_153"], "transl_table": ["11"], "translation": ["MSRRADRLFQIVQILRGRRLTTAGLLAERLGVSERTIYRDIRDLSLSGVPVEGEAGSGYRLLAGYDLPPLMLTTQESEALMAAIRLLQTWGGASLSQALESAQEKVLAILPAESRRKAEQSRVFAPDFGAQGYSKDQFDIVHRAVSAQQALGLRYRDEAGNVSQRDVLPLGLFFWGERWLLVTWCELREDYRCFRLDRCLEISATGRHFSERADRSLSDFLRKVRCEER"]}}, {"location": "[159614:159980](-)", "type": "CDS", "qualifiers": {"locus_tag": ["ctg2_154"], "transl_table": ["11"], "translation": ["MNNVINWFEIPVAEMDRAVAFYEPVMQVALRREKMDCIEMAVFPHEDPASGGALAKFEGVKPSDQGCIIYLHTDNLAATLDRVNSAGGSCVFGPLELADDIGTIALFIDSEGNRIGLHQPA"]}}, {"location": "[160044:161436](-)", "type": "CDS", "qualifiers": {"locus_tag": ["ctg2_155"], "transl_table": ["11"], "translation": ["MAVVTLSTVPQPPLWHDVPSVTLNDDTLRLRKSRVLANMRQSGVDTLIVYADKEHGGNFEYLTGFIPRFEEALLVLHRDGEAVLVLGNENLKLAGHARLENRVIHAPWFSLPNQPMETGKTLAQRLQEAGVAAEKRIGLAGWKLFTGAADDRAQMFDLPAFIVDAIRQAAGPQARLTNATGIFIDPASGARVTNNANELAHYEYGANLASTAILTALNAVAPGKTEKQIGALLAAEGQSNSVVMIAATGERFAWANLYPGDKVIQRGDKFSLTTGFKGGLSSRAAYVVADESELAPEVADYLEVVAKPYFNAVVNWLENLRIGMRGGDMYALIEQALPKAEYHWHLNPGHLVADEEWLCSPIGPHSSACLQSGMILQIDIIPSRPGYGGASIEDTVALADSALRRELAQRYPELWQRIVARRLYIGEQLGIVLPEEVLPFSSTVGYLRPWLLSPERALVCAPY"]}}, {"location": "[161552:162524](-)", "type": "CDS", "qualifiers": {"locus_tag": ["ctg2_156"], "transl_table": ["11"], "translation": ["VAQEYTVEQLNHGRKVWDFMRWDYWAFGISGFLLILSIAIIGVRGFNWGLDFTGGTVIEITLEKPVDMDQVRQSLQKAGFEEPQLQNFGSSRDIMVRMPPVHDANGSQELGSKVVSVINDSTSQNATVKRIEFVGPSVGADLAQTGALALIAALVCILIYVGFRFEWRLAAGVVIALAHDVVITMGVLSLLHIEIDLTIVASLMSVIGYSLNDSIVVSDRIRENFRKIRRGTPYEIFNVSLTQTLHRTLITSGTTLMVILMLYLFGGPILEGFSLTMLIGVSIGTASSIYVASALALKLGMKREHMLQQKVEKEGADQPSILP"]}}, {"location": "[162534:164349](-)", "type": "CDS", "qualifiers": {"locus_tag": ["ctg2_157"], "transl_table": ["11"], "translation": ["MLVVVIVVGLVYALPNLYGEDPAVQITGARGVAASEQTLIQVQKTLQEEKITAKSVALEEGAILARFDTTDIQLRAREALMGVLGDKYVVALNLAPATPRWLAALYAEPMKLGLDLRGGVHFLMEVDMDTALGKLQEQNIDSLRSELRDKGIPYATVRKEDNYGLSIAFRDSAARDQAISYLSPRHRDLVISTQGSTGLKAVMTDDRLKEAREYAVQQNINILRNRVNQLGVAEPLVQRQGADRIVVELPGIQDTARAKEILGATATLEFRLVNTNVDSAAAAAGRVPGDSEVKYTREGQPVVLYKRVILTGDHITDSTSSMDEYNQAQVNISLDSAGGNIMSNFTKDNIGKPMATLFVEYKDSGKKDANGRAILAKEEEVINIANIQSRLGNSFRITGISNPTEARQLSLLLRAGALIAPIQIVEERTIGPTLGMQNIKQGLEACLAGLVVSILFMIFFYKKFGLIATSALVANLVLIVGIMSLIPGATLTMPGIAGIVLTLAVAVDANVLINERIKEELSNGRSVQQAIDEGYRGAFSSIFDANITTLIKVIILYAVGTGAIKGFAITTGIGIATSMFTAIVGTRAIVNLLYGGKRVKKLSI"]}}, {"location": "[164409:164742](-)", "type": "CDS", "qualifiers": {"locus_tag": ["ctg2_158"], "transl_table": ["11"], "translation": ["MSFFISDAVAATGGAAQGSPMSLILMLVVFGLIFYFMILRPQQKRTKEHKNLMNSIAKGDEVLTNGGLVGRVTKVAESGYIAIALNDTTEVVIKRDFVAAVLPKGTMKAL"]}}, {"location": "[164764:165892](-)", "type": "CDS", "qualifiers": {"locus_tag": ["ctg2_159"], "transl_table": ["11"], "translation": ["MKFELDTTDGRARRGRLVFERGVVETPAFMPVGTYGTVKGMTPEEVEATGAQIILGNTFHLWLRPGQEIMKLHGDLHDFMQWKGPILTDSGGFQVFSLGDIRKITEQGVHFRNPINGDPIFLDPEKSMEIQYDLGSDIVMIFDECTPYPADWDYAKRSMEMSLRWAKRSRDRFDGLGNKNALFGIIQGSVYEDLRDISVKGLVEIGFDGYAVGGLAVGEPKEDMHRILEHVCPQIPADKPRYLMGVGKPEDLVEGVRRGIDMFDCVMPTRNARNGHLFVTDGVVKIRNAKHKSDTSPLDAECDCYTCRNYSRAYLHHLDRCNEILGARLNTIHNLRYYQRLMAGLRKAIEEGKLESFVTDFYQRQGRTVPPLNVD"]}}, {"location": "[166001:167066](-)", "type": "CDS", "qualifiers": {"locus_tag": ["ctg2_160"], "transl_table": ["11"], "translation": ["MRVADFSFELPESLIAHYPMPERSSCRLLSLDGPTGALTHGTFTDLLDKLNPGDLLVFNNTRVIPARLFGRKASGGKIEVLVERMLDDKRILAHIRASKAPKPGAALLLGDDESIKATMVARHDALFEVEFDDARSVLDILNAIGHMPLPPYIDRPDEDADRELYQTVYSEKPGAVAAPTAGLHFDEPMLAKLREKGVEMAFVTLHVGAGTFQPVRVDSIEEHIMHSEYAEVPQEVVDAVLAAKARGSRVIAVGTTSVRSLESAAQAAKNDLIEPFFGDTQIFIYPGYQYKVIDALVTNFHLPESTLIMLVSAFAGYQHTMNAYKAAVEQKYRFFSYGDAMFITYNPQAIFERP"]}}, {"location": "[167157:167739](+)", "type": "CDS", "qualifiers": {"locus_tag": ["ctg2_161"], "transl_table": ["11"], "translation": ["MNFLAHLHLAHLADSSLSGNLLADFVRGDPAGEWPADVVEGIFMHRRIDVLTDNLPEVTEAKGWFRPETRRVAPITLDVMWDHFLSRHWTQLSPELPLPEFVRYAHAQVTFILPDSPPRFVNLNEYLWSERWLERYRDMAFIQRVLNGMASRRPRLDALRDSWQDLDTHYDRLEQQFWRFYPQMMAQAKKGEL"]}}, {"location": "[167909:168512](+)", "type": "CDS", "qualifiers": {"locus_tag": ["ctg2_162"], "transl_table": ["11"], "translation": ["MVLVTRQAPDFTAAAVLGNGEIVEKFNFKQHTSGKATVLFFWPMDFTFVCPSELIAFDKRYEEFQKRGVEVVGVSFDSEFVHNAWRNTPVDQGGIGPVKYAMVADIKREIQKAYGIEHPDEGVALRGSFLIDANGVVRHQVVNDLPLGRNIDEMLRMVDALQFHEEHGEVCPAQWEKGKEGMAASPEGVAKYLTENVSSL"]}}, {"location": "[168559:169954](-)", "type": "CDS", "qualifiers": {"locus_tag": ["ctg2_163"], "transl_table": ["11"], "translation": ["MKWIKAVLCSVLLGVTGAAVSGDEAREKPLDYMQGVMLETTGASPWYRVELSPLLYQGTAWPDLRDVRVFNHQGETVPFALQVQKAQPVTPEAMTLRLFPLEMSPVPPREEGRRGGESLVLRSTTGIEIHLETDDAKALGQSYLLTLPAEKTDAFALAQLRLNWAALAGSWQGKASVYSSRDLKYWRPVQEDAPLMDLARDSDRLKMDTISADLTLSADGNRYLLVILDSQSKAVVLNSVTALAERREPESTRIELDAQANKVSDEEAVWRWARPQPLTSLRISMASEGVLPVALSWRSGEKEAWQPLTKTVLYRLDGKRSEDIQLSGQPVEAVRITTINARLPTSLPAISGARDKYQLVFNTQGKGPYMLAWGNRAAPKADAAMDMLIPASLRKKQDVSDLPLAVAQESVTLGGEARLTATSATEQQSGWKTLLVWGALIVGVLVLALMAWRIWREVKKSGSV"]}}, {"location": "[169950:172608](-)", "type": "CDS", "qualifiers": {"locus_tag": ["ctg2_164"], "transl_table": ["11"], "translation": ["MDDLLIFGAVILFCGLVVGPLVAIAALRRSAAVRVELAALQRRVEELELRGVAQAPVAEASGVVPTAPEVVASVDATALVEHEPSPAPVAEAVDPWLSQPKPTPKPEQMAKSAPETEQPSAFGGMVSSLVRWFMQGNPLAKLGILLLFLGLSFLLRYTVEHALFPLELRLVAASLFAIVLLAVGWRLRHKQPMYALILQGGATGALYLTVFGAFRLWQMLPMTLAFALLVVICAASVGLAIVQKALSLAMLASLGGYLAPLLLSTGGGSHVALFSFYLLLSVGILTISIRQHWRELNLLGLLFTFGVGGLWGLNDYRPEYYLSCQLFLIANTLIFGVLSVALSLRAQEKGKQIIDGVLLFAPPLVGFGMQYAITRHMEYGPALSALGYGGFYLALAWLALRRYPSLGKPLVLAALALGGAFTTLAIPLALSARWTAMAWSLEGLGILWLGVQQQQRRMSYSGTALLFLAVGSALWAQANDATPLSLLLIFAVLSLSWLVAAWLWRSIEVHASGGLLLGGLLFWVVALVGASQLALSKDSQVIFGVLATLAASVWCWRAVAARLVWQELDASKWLLWPMMLIVLFYQLSQQQIFAAGWQNLAWCAALPAAVALLWRDGPSLPPRINRLAHLSLFWMVLLALAMELFWFTRDLPWGMSAWASGLMMAAGGGLIFLVSEAVHRQIWPFRVWPGLYASQAMIPVAVALGCLLTLTNVQDGTVYGQTYLPLINPLEEGAAFALLGLTIFYRVSRRYFPLQLSVCRPWPAVALLALGFWWLNGLLLRALAWYGEVAWNIEALWHSRLIQTTFALVWTLAALAVMLRATRRHSRREWLCGAALLGVVIVKLMLVDSARGGGLARAVAFIGVAILVLIVGYFSPLPPKAGEEK"]}}, {"location": "[172744:174613](-)", "type": "CDS", "qualifiers": {"locus_tag": ["ctg2_165"], "transl_table": ["11"], "translation": ["MSQTATLILTHGRVHTLDRQNPLADAVAIADGKILAVGSHDRIMSFAADGTQIIDLKGHTAIPGLNDSHLHLIRGGLNYNLELRWEGVPSLADALRMLKDQADRTPSPQWVRVVGGWSEFQFAERRMPTLEELNDAAPDTPVFVLHLYDRALLNRAALKAVGYTKETPDPAGGEIVRDGNGNPTGMLIAKPNAMILYSTLAKGPKLPLELQVNSTRQFMRELNRLGLTSAIDAGGGFQNYPEDYEIIEQLHAKEQMTVRIAYNLFTQRPKQELEDFERWTDMLKPGQGTDFYRANGAGEMLVFSAADFEDFLQPRPDLPEGMEDELERVVRHLVEHRWPFRLHATYDESISRMLDVFEKVNRDIPFNGLHWFFDHAETITERNIERVKALGGGIAVQHRMAFQGEYFVDRYGKDAVKHTPPVAKMLELEVPVGLGTDATRVASYNPWTALYWLVSGRTVGGMAMYDDSNRLPRDVALELWTAGSAWFSSEQGKKGRIEQGQLADLVVLSKDYFSVAEEEIKGIESVLTVVDGKVVYAAGHFSPLAPPPIPVLPEWSPVVKVPGHYRSAPPTAANIGAIVQMHQCCGSCGVHGHQHDIARKSAIPVADEQAFWGVLGCSCFAF"]}}, {"location": "[174637:175183](-)", "type": "CDS", "qualifiers": {"locus_tag": ["ctg2_166"], "transl_table": ["11"], "translation": ["MAQQKSVTLVISHVLDPEHGQRYEAWLGKIMPIAAEFPGHLGANVIRPAPGQNLWSVIIRFDTIEHLYAWTQSETRRQLVAEIAPLLSEGDRTEVRTEPAFWFTPPAANVRQPRRWKQFLITLLVIFPSTNLVPSITGILLPSLKGSLLLHLINDACVVALVVWFWMPIVTRLFAGWLKKN"]}}, {"location": "[175490:176132](-)", "type": "CDS", "qualifiers": {"locus_tag": ["ctg2_167"], "transl_table": ["11"], "translation": ["MSIRELIDPSNSALIFIDHQPQMSFGVANIDRQTLKNNTVALAKAGKIFNVPVIYTSVETKSFSGYIWPELLAVHPDVKPIERTSMNSWEDAAFVEAVKATGRKKLIISALWTEVCLTFPALMALDAGYEVYVVTDTSGGTSVDAHERSIDRMVQAGAVPVTWQQVLLEYQRDWSRKETYDAVMDLVREHSGAYGMGVDYAYTMVHGAPERKA"]}}, {"location": "[176423:177326](+)", "type": "CDS", "qualifiers": {"locus_tag": ["ctg2_168"], "transl_table": ["11"], "translation": ["MRLNLDVLLILDALDKHGSFATAAESLFKTPAALSYMIQKLENDLNITLLDRSGHRAKFTDTGRMMLEKGRLLLNAAKDLEKQAVQLSAGWERDLAIALDDSFPFSALLPLIDAFYAQHPQTRLNFTHHTLAGSWEELTHNGADIILGAINEPPTSAEWSWKMLGAMDNIFVIAPGHPLAETTQPLTNKQLSLHRAVVISDSARYCHPLNSNLLDEQPQIRVDDFASKVELLRAGLGCGFLPRHIARPWLEKGELVEKAVISCREKDITYMAWRSGNDGLAQRWWREAILQSESLGQLYD"]}}, {"location": "[177322:179140](-)", "type": "CDS", "qualifiers": {"locus_tag": ["ctg2_169"], "transl_table": ["11"], "translation": ["MLKAWHLPVAPFIKEQQERLIITLWLSGDDLPPRVTLRAEEDNEELSLPMHRLRQEPHPGVVAWRGEISLVNGQPRRRYSFKLLWADRQLWFTPQGFNRFPPARLEQFAVDLPDSGPQWVADQVFYQIFPDRFARSESREAGQDAIYYHHAAGHDIVRKAWDEPLTAEAGGSTFYGGDLDGISERLPYLKQLGVTALYLNPVFVAPSVHKYDTEDYRRVDPQFGGDAALLRLRHHTQKEGMRLILDGVFNHSGDSHAWFDRHQRGSGGACHNADSPWRDWYNFSPEGVAHDWLGYASLPKLDYRSSTLIDEIYGGEDSIVRHWLKAPWSMDGWRLDVVHMLGEEGGARNNLRHIAGITQAAKLERPDAFVFGEHFGDARQWLQADVEDSAMNYRGFTFPLWGFLANTDISYDPQKIDAQTCMAWMDNYRAGLSHQQQLRMFNQLDSHDTARFKSLLGKDVARLPLAVVWLFSWPGVPCIYYGDEVGVDGNNDPFCRKPFPWDPALQDGALLELYKRMSKLRKANQALRYGGCQVIYAEDNVVVFVRVYKQQRVLVAINRGEACEVVVEDSPLLDVNGWQLKEGAGALHDGVLTLPAISASVWFSR"]}}, {"location": "[179293:180664](-)", "type": "CDS", "qualifiers": {"locus_tag": ["ctg2_170"], "transl_table": ["11"], "translation": ["MESSNKLKRGLSTRHIRFMALGSAIGTGLFYGSADAIKMAGPSVLLAYIIGGAAAYIIMRALGEMSVHNPAASSFSRYAQDYLGPLAGYITGWTYCFEILIVAIADVTAFGIYMGVWFPAVPHWIWVLSVVLIICAVNLMSVKVFGELEFWFSFFKVATIIIMILAGFGIIIWGIGNGGQPTGIHNLWSNGGFFSNGWLGMVMSLQMVMFAYGGIEIIGITAGEAKDPEKSIPRAINSVPMRILVFYVGTLFVIMSIYPWNQVGTNGSPFVLTFQHLGITFAASILNFVVLTASLSAINSDVFGVGRMLHGMAEQGSAPKMFAKTSRRGVPWVTVTVMTIALLFAVYLNYIMPENVFLVIASLATFATVWVWIMILLSQIAFRRRLPPEEAKALKFRVPGGVATTVIGLLFLVFIIGLIGYHPDTRISLYVGFAWILLLLIGWQFKTRRERKLAKA"]}}, {"location": "[180787:182107](-)", "type": "CDS", "qualifiers": {"locus_tag": ["ctg2_171"], "transl_table": ["11"], "translation": ["MTHQLKSRDIIALGFMTFALFVGAGNIIFPPMVGLQAGEHVWSSAIGFLITAVGLPVLTVVALAKVGGGVESLSTPIGKVAGILLAVVCYLAVGPLFATPRTATVSFEVGIAPLTGDGPLPLLIYSVIYFALVILVSLYPGKLLDTVGNFLAPLKIIALIILAVAAIVWPAGPLNHAMEAYRTAPFSNGFVNGYLTMDTLGAMVFGIVIVNAARSRGVTEARLLTRYTVWAGLMAGVGLTLLYLALFRLGSDSGTLVEQSANGAAILHAYVQHTFGGAGSFLLAALIFIACLVTAVGLTCACAEFFAQYLPFSYRTLVFILGLFSMAVSNLGLSHLIQISIPVLTAIYPPCIALVVLSFTRGWWHNSSRVIAPAMFISLMFGIIDGIKASAFAEMMPSWTARLPLAEQGLAWLMPTAVMVVLAVIWDRAAGRQVTSSAH"]}}, {"location": "[182525:183815](-)", "type": "CDS", "qualifiers": {"locus_tag": ["ctg2_172"], "transl_table": ["11"], "translation": ["VLERLSWKRLALELFLCCIPALILGAFLGYLPWFLLAAVTGLLVWHFWNLMRLSWWLWVDRSMTPPPGSGSWEPLLYGLHQMQMRNKKRRRELGSLIKRFRSGAESLPDAVVLTTEEGVMFWCNGLAQQILNLRWPDDNGQNILNLLRYPEFANYLKYRDFSKPLNLVLNNGRHLEIRVMPYSDKQLLMVARDVTQMHQLEGARRNFFANVSHELRTPLTVLQGYLEMMQEQVLEGGTREKALHTMREQTQRMEGLVKQLLTLSRIEAAPVLAMNDKIDVPMMLRVVEREAQTLSQQRQVLHFSVDESLKVLGNEEQLRSAISNLVYNAVNHTPPGTDITVSWQRAPHGALFSVEDNGPGIAPEHIPRLTERFYRVDKARSRQTGGSGLGLAIVKHAVSHHDSRLEIESTLGKGTRFSFLLPERLIAKN"]}}, {"location": "[183836:184526](-)", "type": "CDS", "qualifiers": {"locus_tag": ["ctg2_173"], "transl_table": ["11"], "translation": ["MARRILVVEDEAPIREMVCFVLEQNGFQPVEAEDFDSAVNQLNEPWPDLILLDWMLPGGSGLQFIKQLKREAMTRDIPVVMLTARGEEEDRVRGLETGADDYITKPFSPKELVARIKAVMRRISPMAVEEVIEMQGLSLDPSSHRVMTGENPLDMGPTEFKLLHFFMTHPERVYSREQLLNHVWGTNVYVEDRTVDVHIRRLRKALEHSGHDRMVQTVRGTGYRFSARF"]}}, {"location": "[184804:186007](+)", "type": "CDS", "qualifiers": {"locus_tag": ["ctg2_174"], "transl_table": ["11"], "translation": ["MRILHTSDWHLGQNFYSKSRAAEHQAFLDWLLASAQEHDVDAIIVAGDIFDTGSPPSYARELYNRFVVQLQQTRCRLVVLAGNHDSVATLNESRDILAFLNTTVVANAGHAPFILPLRDGTPGAIFCPVPFLRPRELVTSQAGHSGGEKQQLLLSAISDYYQQQYQLACELRGDRALPIIASGHLTTVGASKSDAVREIYIGTLDAFPASRFPPADYIALGHIHRAQVVGGCEHIRYSGSPIPLSFDETGKNKSVNLVTFANGCLTDVTPLIVPVTQPLAVLKGDFASISAQLNQWQNNDQQPSAWLDIEVTSDEYMHDIQRKIQAQTETLPVEVLLVRRSRAQRDRILAGAQRETLSELQVEDVFARRLALETLEATQQQRLEQLFNETLHSLNGEDRL"]}}, {"location": "[186003:189138](+)", "type": "CDS", "qualifiers": {"locus_tag": ["ctg2_175"], "transl_table": ["11"], "translation": ["VKILSLRLKNLNSLKGEWKIDFTAEPFASNGLFAITGPTGAGKTTLLDAICLALYHETPRLSSVSQSQNDLMTRDTAECLAEVEFEVKGIAYRAFWSQNRARNQPDGNLQVPRVELARCEDGKILADKVKDKLELTASLTGLDYGRFTRSMLLSQGQFAAFLNAKPKERAELLEELTGTEIYGQISAQVFEKHKQARVELEKIQAQASGVLLLSDEQQQALQQSLQALTDEEKQQVSEQTRLQNARQWLVRGAELTAEDRQAQTALREAQAALEQAQPQLTVLLNAQPAEQLRPQWTRQQEQIAALAQTRNLREEVNTRLHERLRLRAGIRLAARQQSERLQNHQQTLAAWLKEHDRYQRWGNALAGWRAAFQQQARDTQQQAALQQRLAETSRRLGELPPDGLALDAEQVSASLAQHAAARALRQQLAALHGQLQPLSQRLSQLHAAGQASKQEQERLETTLAQRRQAYKEKNQQFSDVKALCEMEARIAGLEAERARLQPGSPCPLCGSAQHPAVAEYQALVPGVNQARRDALEREVKQLAEAGALVRGELDALLKQQQKEATEKASLLQQEQALTSRWQATIAGLNIDLTPKDDIPGWLNAQQEHEQRLYQHQQRLAWQAQQQECQQQLQQLQQEQAQRSAALAAELAAFALSLPAAEQAAGWLAQREDETRGWQAKQNELIALQEQLQQLTPLLESLPETDLAAEPAPLDGWRQVHDDCLALQSQWQTLGQQESQQQAQLKESEAQFSAALAASPFADQQAFLAALLDEETRRRLERLKQTLESTLQQNQALAMRAREALDSHRQQPPAETDISQPLERVQEQLQQLTTLLRENSARQGEIRQQLKQNAENQQRQQSLRQQMERAAQEVEDWGWLNALIGSREGDKFRKFAQGLTLDNLVWLANHQLNRLHGRYLLQRKASNALELEVVDTWQADAVRDTRTLSGGESFLVSLALALALSDLVSHKTRIDSLFLDEGFGTLDSETLDTALDALDALNASGKIIGVISHVEAMKERIPVQIKVKKINGLGYSRLDKAFAVE"]}}, {"location": "[189427:189790](+)", "type": "CDS", "qualifiers": {"locus_tag": ["ctg2_176"], "transl_table": ["11"], "translation": ["MKSLLILIAGPVRSGTHNRAELIDANLNNMAQVALRVYQKGHIPVVGEWLALPIAKAAGATEIGDAISEEYLYPVAHRVISRCDAILRMPGESRGADLDIEEGKKRGLSIYYSLEEIPDR"]}}, {"location": "[189838:190744](-)", "type": "CDS", "qualifiers": {"locus_tag": ["ctg2_177"], "transl_table": ["11"], "translation": ["VRIGIDLGGTKTEVIALSDQGAQLFRHRLPTPGGDYRQTIETIASLVEMAEQATGQSGTVGIGIPGSISPYTGVVKNANSTWLNGQPFDKDLSQRLQREVRLANDANCLAVSEAVDGAAAGAQTVFAVIIGTGCGSGVALNGRAHIGGNGTAGEWGHNPLPWMDEDELRYRAEVPCYCGKQGCIETFISGTGFATDYRRLSGHSLKGSEIMQRVGERDPVAELALSRYEMRLAKSLAHVVNILDPDVIVLGGGMSNVDRLYQTVPNLLKPWVFGGECETPIRRAAHGDSSGVRGAAWLWPL"]}}, {"location": "[190834:191746](+)", "type": "CDS", "qualifiers": {"locus_tag": ["ctg2_178"], "transl_table": ["11"], "translation": ["MLWFKNLMVYRLSRDISLRAEEMEKQLAELTFTPCGSQDMAKTGWVPPMGSHSDALTHTANGQIVICARKEEKILPSPVIKQALEAKIFKLEAEQGRKLKKTEKDSLKDEVLHSLLPRAFSRFSQTMMWIDTVNGLIMVDCASAKKAEDTLALLRKTLGSLPVVPLALETPIELTLTEWVRSGTVAQGFQLLDEAELKAMLEDGGVIRAKKQDLVSDEIAVHIEAGKVVTKLALDWQQRIQFLMCDDGSIKRLKFCDELRDQNEDIDREDFAQRFDADFILMTGELAALIQNLVEGLGGEAQR"]}}, {"location": "[191788:192073](-)", "type": "CDS", "qualifiers": {"locus_tag": ["ctg2_179"], "transl_table": ["11"], "translation": ["MLQSNEYFDGKVKSIGFTSSSTGRASVGVMAEGEYTFGTAQPEEMTVVSGALNVLLPGETEWKVYAAGEVFNVPGNSEFNLQVAEPTSYLCRYL"]}}, {"location": "[192160:192826](-)", "type": "CDS", "qualifiers": {"locus_tag": ["ctg2_180"], "transl_table": ["11"], "translation": ["MAILTIGVVPVAEMLPLLTEHIREDEIAHISLLGKMTREDVMRDYSIEPGDEMLLTLLNDNQIAQVSRQKVERDLRSVIAMLDKQNYDLILLMSTHPFSGFTANNAILLEPQRIIPPLVASIVDGHQVGVIVPVEEILPLQRNKWQVLENTPFYAISNPVSGGKEELIAAGRELIEQGADVLMLDCLCYHQQHRDILQKALDIPVLLSNVLVSRLAAELLV"]}}, {"location": "[193093:193285](-)", "type": "CDS", "qualifiers": {"locus_tag": ["ctg2_181"], "transl_table": ["11"], "translation": ["MPTRPPYPREARVVAVEKGPQGQTVTWYELRADHPTPNSLISEHPTEQEALDAKRRYEDPDKS"]}}, {"location": "[193356:193884](-)", "type": "CDS", "qualifiers": {"locus_tag": ["ctg2_182"], "transl_table": ["11"], "translation": ["MTQLIFLVGPRGCGKTTIGHALAKARSFKFADTDHELQEHEQRTVAAIVQQEGWERFRALETQALERVAQPATIIATGGGIILSEYNRQFMRENGIVIYLEASVSALIDRLEAYPKAEQRPTLTGKPIRDEVGEVLAQREALYRAAAHHIINATATPDEVVEQIMTTVCGETYTS"]}}, {"location": "[194218:194917](+)", "type": "CDS", "qualifiers": {"locus_tag": ["ctg2_183"], "transl_table": ["11"], "translation": ["MQSEEQRLIDGLFSRLKEAESHSASRDASAEERIAGHIKEQPFAPYYMAQTILIQEAAIKQLNDRIQALESQVTQFQAAKPSSGGFLSGLFGGGQSRGSDPIPGAEQYGRPQAGAQPQYAPQAQQQNYAPQASRSGGGFMAGALQTAAGVAGGVVLGNMLTNMFSGSHPQEIVNIIEEKPQPDLSQAQDNSVADDTFRQDDGQFLADNNDYDADFDAGFGNDDFGSDDDSWV"]}}, {"location": "[194913:195372](-)", "type": "CDS", "qualifiers": {"locus_tag": ["ctg2_184"], "transl_table": ["11"], "translation": ["MAIWVDADACPNVIKDILFRAAERAQISLTLVANQPLRVPPSRFIRTLRVAQGFDVADNEIVRLCEPGDLVITADIPLAAEVLEKGGAALNPRGERYSEATIRERLTMRDFMETMRASGVQTGGPDSLSQRDRQQFAAALEKWLLDVKRQQG"]}}, {"location": "[195488:196298](+)", "type": "CDS", "qualifiers": {"locus_tag": ["ctg2_185"], "transl_table": ["11"], "translation": ["MEKKIGFIGCGNMGKAILGGLIASGQVQPGQIWVYTPSPDKVAALHDQYGINAAQSAQEVAQVADIVFGAVKPGVMVKVLSDVASSLNKDSLVVSIAAGVTLDQLARALGHDRKIVRAMPNTPSLVNAGMTSVTPNALVSAEETAEILTIFRCFGQAEIIAEPMIHPVVGVSGSAPAYVFMFIEAMADAAVLGGMPRAQAYKFAAQAVMGSAKMVLESGEHPGTLKDMVCSPGGTTIEAVRVLEEKGFRSAVIEAMVKCMEKSEKLSRS"]}}, {"location": "[196344:196665](-)", "type": "CDS", "qualifiers": {"locus_tag": ["ctg2_186"], "transl_table": ["11"], "translation": ["MKITLLVTLLFGLVFMTAVSAAEKELTPQQQKMSVCNKEASSKSLKGDERKTFMSSCLKKDGAAQDGKGLTPQQQKMRECNAQATQQSLKGDDRSKFMSACLKKQV"]}}, {"location": "[196755:198171](-)", "type": "CDS", "qualifiers": {"locus_tag": ["ctg2_187"], "transl_table": ["11"], "translation": ["VKLSALFIALLPLLGSPIIHAETTTAPVLENRAAQGDITTPGGARRLSGDQTEALRASLINKPAKNIILLIGDGMGDSEITAARNYAEGAGGFFKGIDALPLTGQYTHYSLDKKTGKPDYVTDSAASATAWTTGVKSYNGALGVDIHEKDHQTILELAKAAGLATGNVSTAELQDATPAALVAHVTSRKCYGPSVTSEKCASNALEKGGKGSITEQLLNARPDVTLGGGAKTFAESATAGEWQGKTLHDQAVARGYQIVTDASSLAAISQANQDKPLLGLFAEGNMPVRWEGPKASYHGNIDKAAVTCTPNPKRDASVPTLAQMTEKAIDLLSSNEKGFFLQVEGASIDKQDHAANPCGQIGETVDLDEAVQKALEFAKKEGNTLVIVTADHAHASQIIPADTKAPGLTQALNTKDGSVMVMSYGNSEEESMEHTGTQLRIAAYGPHAANVVGLTDQTDLFYTMKAALNLK"]}}, {"location": "[198274:198535](-)", "type": "CDS", "qualifiers": {"locus_tag": ["ctg2_188"], "transl_table": ["11"], "translation": ["VKNLIAELLVKLAQKEEESKELTAQVEALEVVVTALLRHMEQDAQQALITDIEQAIDEASPGPLVDDRDTQLLQQYIKKLLRHPRS"]}}, {"location": "[198762:199755](-)", "type": "CDS", "qualifiers": {"locus_tag": ["ctg2_189"], "transl_table": ["11"], "translation": ["MKNNRMTLQDIANLAGLNKMTVSRYLRDPGQVSERSRELISKVMEENNYIPNRAPEILLNARSKTIGVLIPSFRNQIFADVLAGIESVTSAHQYQTLIANYEYDPQREEREVLNLLSYNIDGLILTGKQHSDRMVQYVRASGIPVAELMDYGGQQLDIQVGFDNEKAAWDMTHAFLESGKRAIAFFGSMDDPRDLSRFRGTELALAEHGLKAYHMAPRTISSVALGRQMFLQMQQTRPDIDAIFCTNDDLAVGVLLECQAQGKAVPQEIAIAGFHGLEIGRARLQKIASVITPRYEIGKTASEILIARLAGKDAPDSVNLAYQIYYGDTL"]}}, {"location": "[199821:201108](-)", "type": "CDS", "qualifiers": {"locus_tag": ["ctg2_190"], "transl_table": ["11"], "translation": ["MHMLAKLPARRWWYLMPIIFITYSLAYLDRANYGFAAAAGIESDLGITKGTASLIGALFFLGYFFFQVPGAIYAVKRSVRKMIFFSLILWGFCAAATGFVSNIPMLMAIRFTLGVVEAAVMPAMLIYISNWFTKTERSRANTFLILGNPVTVLWMSIVSGYLIQAWGWREMFIIEGIPAVLWAVCWWILVRDKPSEVSWLNEQEKETLQKVMDSEQSHIKPVRNYGEALRSRNVIMLCAVHALWSIGVYGFMMWMPSILKNAAQMDIVAVGWLAAVPYLAAIILMLTVSWLSDKFQNRKLFIWPLLLIAAIAFFGSWLVGNQAFWLSYALLVIAAACMYAPYGPFFALIPELLPRNVSGVSMGLINSFGALGAFLGAWLVGYLNGITGGPGVSYTFMAVALLSSVVLMYNVRANPQPVSPVTAKKVAG"]}}, {"location": "[201202:201967](-)", "type": "CDS", "qualifiers": {"locus_tag": ["ctg2_191"], "transl_table": ["11"], "translation": ["MRNLFDLSGKRALITGSAQGIGHLLAGGLAEYGAEIIINDRTQARADQAAQALVAQGFHAVGVAFDVTRAAQVEQAIARIEEEIGAIDILINNAGIQRRFPFTEFPEEEWDNVIEVNQKGVFLVSQQVAKYMMGRRAGKIINICSMQSELGRKTITPYAASKGAVKMLTRGMCVELAEYNIQVNGIAPGYFATDMTAALVNDEAFSAWLYQRTPAARWGKPEELIGAAVYLASSAANFVNGHLLFVDGGMLAAV"]}}, {"location": "[202144:203344](-)", "type": "CDS", "qualifiers": {"locus_tag": ["ctg2_192"], "transl_table": ["11"], "translation": ["MESWKVNLISVWFGCFFTGLAISQILPFLPLYVSQLGVTSHEALSMWSGLTFSVTFLVSAIVSPMWGSLADRKGRKLMLLRASLGMAIAILLQAFATNVWQLFILRAVMGLTSGYIPNAMALVASQVPRERSGWALSTLSTAQISGVIGGPLLGGFLADHVGLRAVFIITAILLTVSFLVTLFLIKEGARPQVTRAERLSGKAVFASLPYPGLVISLFFTTLVIQLCNGSIGPILALFIKSMAPDSNNIAFLAGMIAAVPGVSALISAPRLGKLGDRIGTSRILLATLCCAVVMFFAMSFVTTPFQLGVLRFLLGFADGAMLPAVQTLLLKYCSDSVTGRIFGYNQSFMYLGNVAGPLIGASVSAMAGFRWVFIATAVIVLINIWQLAIMLRRSRRPAA"]}}, {"location": "[203513:204197](-)", "type": "CDS", "qualifiers": {"locus_tag": ["ctg2_193"], "transl_table": ["11"], "translation": ["VKGKGLIVLLALLAAGYYGYRYLPAHYNPLAPLRLEDPPGFITHYKLRRLTPGQCANLLKEANQRNLITSRAVADSGGECPLQNVVRVRDFGAVKLSSSFLASCPLALSSALYLQQQAKPLTRRMLGQELRQVDHFGSYACRNIYHRQNARRSEHATAEALDISGFRLADGRRISVLKGWPDAQYHPWLQALLAGGCSYYGNALGPDYNAAHANHFHLGMRGQGFCF"]}}, {"location": "[204298:205396](+)", "type": "CDS", "qualifiers": {"locus_tag": ["ctg2_194"], "transl_table": ["11"], "translation": ["MAKMRVGIVFGGKSAEHEVSLQSAKNIVEAIDKTRFDVVLLGIDKQGQWHINDASNYLLNPQDPAHIALRPSDITLAQIPGREAQQLINADSGQPLAAIDVIFPIVHGTLGEDGSLQGMLRMANLPFVGSDVLGSAACMDKDVTKRLLRDAGLSIAPFITLTRANRHQVSFAEVQAKLGLPLFVKPANQGSSVGVSKVNSEEQYQQAVALAFEFDHKVVVEQGIKGREIECAVLGNDNPQASTCGEIVLNSEFYAYDTKYIDDQGAKVVVPAAIDSDVNDKIRDIAVRAYQTLGCSGMARVDVFLTADNDVVINEINTLPGFTNISMYPKLWQASGLDYTSLISRLIELALERHAADRALKTSMN"]}}, {"location": "[205511:205715](-)", "type": "CDS", "qualifiers": {"locus_tag": ["ctg2_195"], "transl_table": ["11"], "translation": ["MKLTEKIRRDWHYYAVALGLIFIMNGVVGLLGYETEGWRSYAVGLVTWVISFWIAGFIIRRRPAEEA"]}}, {"location": "[205970:206273](+)", "type": "CDS", "qualifiers": {"locus_tag": ["ctg2_196"], "transl_table": ["11"], "translation": ["MAEFTFAKTVNGGKKRGSLTGSNIAYALFVLFCFWAGAQMLSMLIHAPGVFEHLIQMQDSSRPRVEISLVVGTLFGLIPFLAGCVLIGIPGLIFRWRSRR"]}}, {"location": "[206269:207376](-)", "type": "CDS", "qualifiers": {"locus_tag": ["ctg2_197"], "transl_table": ["11"], "translation": ["MPVAQSRITSLTLTLLAGIILTACSSKPEPALKKGEKAIDVAAVVRQKMPASVKDREAWAQAIAKTFASQKLAPTEENVCSVLAVAQQESNYQADPAVPGLNKIAWQEIDRRAEKMHIPVFLVHTALKIKSPNGKSYSERLDSVKTEKQLSAIFDDFIGMVPMGQKLFGSLNPVHTGGPMQVSIAFAEQHTDGYPWKIDGTVRQEVFSLRGGLWFGTYHLLNYPANYSVPLYRFADFNAGWYASRNAAFQNAVAKATGVKLALDGDLIRYDSDEAGTTELAVRRLSSQLAMSDDDIHRQLKKGDTLAFEESDLYKQVFRIADKKAGKTLPREVLPGIQLESPKITRNLTTAWFAKRVDDRRASCMARR"]}}, {"location": "[207394:208615](-)", "type": "CDS", "qualifiers": {"locus_tag": ["ctg2_198"], "transl_table": ["11"], "translation": ["MFKSFFPKPGPFFISAFIWSLLAVIFWQAGGGDWLLRVTGASQDVAISAARFWSLNYLVFYAFYVFCVGVFALFWFIYSPHRWQYWSILGTSLIIFVTWFLVEVGVAINAWYAPFYDLIQAALATPHKVSINQFYQEIGIFLGIALIAVVIGVMNNFFVSHYVFRWRTAMNEHYMAHWQHLRHIEGAAQRVQEDTMRFASTLESMGVSFLNAVMTLIAFLPVLVTLSAHVPDLPIVGHLPYGLVIAAIIWSLMGTGLLAVVGIKLPGLEFKNQRVEAAYRKELVYGEDDANRATPPTVRELFGAVRRNYFRLYFHYMYFNIARILYLQVDNVFGLFLLFPSIVAGTITLGLMTQITNVFGQVRGSFQYLISSWTTLVELMSIYKRLRSFERELDGKELQTVTQTLS"]}}, {"location": "[208732:209266](-)", "type": "CDS", "qualifiers": {"locus_tag": ["ctg2_199"], "transl_table": ["11"], "translation": ["MAAKRVVMVVDMQNGVFATPRIERERCAAQINRLINAADTVIFIQHCEEGGLEEGSEGFALLPELHQPAGALFVTKTACDAFYRTRLEEVLREHHITQFVICGCATDYCVDTTIKNGASRGYAITVAEDAHTTANRPAAQAVTLIAHYNEVWRTLTVPGNPLQVKSTETILNGWSAN"]}}, {"location": "[209465:210626](+)", "type": "CDS", "qualifiers": {"locus_tag": ["ctg2_200"], "transl_table": ["11"], "translation": ["LKRSLLIFAALCAASLTSAQAAQPSVDPEFAADVVDRYANHIYYGSGAIGMALVVIDGNQRVFRSFGETRPGNNEHPQLDSVIRIASLSKLMTSEMLVKLLDQGVVKLNDPLSKYAPPGARVPTYQGAPITLVNLATHTSALPREQPGGAAHRPVFVWPTRQQRWNWLSTATLKAAPGSQAAYSNLAFDLLADALSTAAGKPWPQLFEEQITRPLGMKDTTFTPSPDQCRRLMIPEKGASPCNNTLAAIGSGGVYSTPGDMMRWMQQFLSSDFFTRGQQADRMQTLIYQRSQLTRVIGMDVPGKADALGLGWVYMKPKNGQPGIIQKTGGGGGFITYMAMNPQANVGAFVVVTRSSLTRFNNMSDGVNELVSELSGDRPGIETASQ"]}}, {"location": "[210732:211707](+)", "type": "CDS", "qualifiers": {"locus_tag": ["ctg2_201"], "transl_table": ["11"], "translation": ["MTDLITRPRRLRKSASLRAMFEETTLSLNDLVLPIFVEEEIDDYKAIEAMPGVMRIPERYLAREIERIANAGIRSVMTFGISHHTDAVGSDTWNENGLVARMSRICKEAVPEMIVMSDTCFCEYTSHGHCGVLCDHGVDNDLTLTNLGKQAVVAAAAGADFIAPSAAMDGQVQAIRQALDAAGFTDTAIMSYSTKFASSFYGPFREAAGTALKGDRKTYQMSPMNRREAIRESLLDEAQGADCLMVKPAGPYLDILRDLRERTNLPLGAYQVSGEYAMIKFAAQAGAIDEEKVVLESLGAIKRAGADLIFSYFALDLAEKKILR"]}}, {"location": "[211919:212411](+)", "type": "CDS", "qualifiers": {"locus_tag": ["ctg2_202"], "transl_table": ["11"], "translation": ["MVAYRRYYLKGGTWFFTVNLRNRKSRLLTEHIGTLRHAILTIKRRKPFYIDAWVILPEHLHCIWTLPGDDSDFSARWRDIKGCFSKALKQENVWQPRFWEHVIRDEDDYRRHIDYTYINPVKHGWVRQVCDWPFSTFHRDVRRGLYPDNWGGEIHDFLCGERQ"]}}, {"location": "[212650:214369](+)", "type": "CDS", "qualifiers": {"locus_tag": ["ctg2_203"], "transl_table": ["11"], "translation": ["MFSLDNVIDDLWPQAKPALWQKKVLKKLLHEEEFQQFAARHHHLKGLDTVEQVLEHLNIRCAIPAHDLEQIPEHGPLVIIANHPTGTLDGLALLYAVSRVRRDVKVVTNRMLTHLEPLSSLFIPVDNINGRTAKAALQQMDQQLQNGGVLIFFPAGEVSRLTRRGIRDKKWHSGFIKLAAKYRAPLLPAWIRARNSALFYASTLISDSLPLLLLMQQMFRRRNGSLPVNFGQQIAWSSWFDPLRSVRELTERCYRHLELLAKGQPGVFKSESAIARPEDRALLKRELGRAETLGRTADGKVIYLWQRRGQEDAPVLRELGRLREIAFRAVGEGSGKRRDVDGYDDDYLHLILWDEEDLEIVGAYRFMPTAMQLEKRGLNGVYSYSLFHYDARMDDILQHGIELGRSFIQPRYWGRRGLDYLWSGIGAYLARYPHYRYLFGPVSISGGLPPSARDLLVAFYRLWFPATHPLAESRRPYPASLPDVLAQFGGEDYNDDLARLKSLLGNLGCAIPPLYKQYSEVCEPGGVQFIDFGSDPDFNNCVDGLVLVDLTYLKANRYQRYIGVHLDAQKSA"]}}, {"location": "[214533:215385](-)", "type": "CDS", "qualifiers": {"locus_tag": ["ctg2_204"], "transl_table": ["11"], "translation": ["MSERLSITPLGPYIGAQVSGVDITRPLSDNQFEQLYHAVLRHQVVFLREQNITPEQQRDLALRFGDLHIHPVYPHAPGVDEIIVLDTHDDNPPDNDNWHTDVTFIETPPAGAILAAKELPSTGGDTLWTSGIAAYEALSAPLRQLLSGLRAEHDFRKSFQEYKYRKSEEEHQRWLEAVAKNPPLLHPVVRSHPVTGKQALFVNEGFTTRIVDVTEKESEALLGFLFAHVTKPDFQVRWRWQPNDVAIWDNRVTQHYANADYLPQRRIMHRATILGDKPYYRAG"]}}, {"location": "[215381:216209](-)", "type": "CDS", "qualifiers": {"locus_tag": ["ctg2_205"], "transl_table": ["11"], "translation": ["MSVVINDKPRQRGLKWRWPLSRQLSLSVATLAVLLAIWWAVTALQLISPLFLPPPGQVLQKLITIAGPQGFMDATLWQHLAASLTRIVIALLAAVLLGVPVGIAMGLSPTVRGILDPLIELYRPVPPLAYLPLMVIWFGIGETSKILLIYLAIFAPVAMSALAGVKSAQQVRIRAAQSLGASRAQVLWLVILPGALPEILTGLRIGLGVGWSTLVAAELIAATRGLGFMVQSAGEFLATDVVLAGIAVIAIIAFLLELGLRALQRRLTPWHGEVQ"]}}, {"location": "[216205:216973](-)", "type": "CDS", "qualifiers": {"locus_tag": ["ctg2_206"], "transl_table": ["11"], "translation": ["MLQISHLSADYGGKPALADINLTLDSGELLVVLGPSGCGKTTLLNLIAGFVPYQHGSITLEGQRVEGPGADRGVVFQHEGLLPWRNVQDNVALGLQLAGVDKTQRRATAAQMLKKVGLEGAEKRFIWQLSGGQRQRVGIARALAANPQLLLLDEPFGALDAFTREQMQTLLLSLWHETGKKVLLITHDIEEAVFMATELVLLSPGPGRVLERLPLDFGRRFVAGESCRSIKSDPRFIEQREYVLSRVFEQREAFS"]}}, {"location": "[216984:217947](-)", "type": "CDS", "qualifiers": {"locus_tag": ["ctg2_207"], "transl_table": ["11"], "translation": ["MVFSSRITLIAALALAAFQAQAVNVTVAYQTSAEPAKVAQADNTFAKASGATVDWRKFDSGASIVRALASGDVQIGNLGSSPLAVAATQQVPIEVFLLASKLGNSEALVVKKSITKPQDLIGKRIAVPFISTTHYSLLSALKHWGIKPGQVQILNLQPPAIIAAWQRGDIDGAYVWAPAVNALEKDGTVLTDSSQVGEWGAPTLDVWVVRKDFAEKHPDIVKAFAKSAIDAQQPYIANPDEWLKQPENISKLARLSGVPEADVPGLVKGNTYLTAAQQAQELNGPVNKAIIDTAKFLKEQGKVPAAGSDYSQYVTDRFVK"]}}, {"location": "[218288:218918](+)", "type": "CDS", "qualifiers": {"locus_tag": ["ctg2_208"], "transl_table": ["11"], "translation": ["MIRVVLVDDHVVVRSGFAQLLSLEEDLEVVGQFSRAAEAWPALLRDDVDVAVMDIAMPDENGLSLLKRLRAQKPQFRAIILSIYDTPTFVQSALDAGASGYLTKRCGPEELVQAVRSVGMGGHYLCADALRALRGGEQPAQVLEVLTPREREVFDLLVKGDSVKEIAFKLELSHKTVHVHRANVLGKLQCHSTIDLVHFALDHQLLAGH"]}}, {"location": "[218917:220459](+)", "type": "CDS", "qualifiers": {"locus_tag": ["ctg2_209"], "transl_table": ["11"], "translation": ["MSRSLRHSVISLFIVLAWGSGWLMLWTLGFYLTHNGQQAALFLPHGVYLALLILLSRRYWPALVLPPVLMLLWLHGEQLLNGYILLAAPLIGLLPAGIAQQFWHRFPLYWQRLTLLLATVTASALLNTALLSPFVKSPAMMLGLASFTGGVLLTPFVYLIFEFLRQQHRYHLLGLDTNNPPLRTSLIIWCSLFFIIGIGTQMVLSPEIERLLLIVVFLPNVVMAWKFGWQGGVLSGLLGSMMITIARQVGVGFSNLVELEIFLATQALLGIGLGIAISRQQHLAQNLHHYRQRLEAELAARRALAEKLIHTEEDTRKSLARELHDEIGQNITAIQIQSQLVKRARDPAQTQAAASQINDLARRIHHSTRQLLRQLRPPALDELSFKEALHHLLNEFAFAERGIRCRFDYRLTATPESETVRFTLYRLLQELLNNVCKHADASEVAIALYQQGTLLRLEVKDNGIGISPDKMAGFGIQGMRERVSALGGELTLESQRGTRVIVNLPTNLQQTAG"]}}, {"location": "[220543:221839](+)", "type": "CDS", "qualifiers": {"locus_tag": ["ctg2_210"], "transl_table": ["11"], "translation": ["MRSATDINQRYRTLRPQLLMYMVIGYAAFYLTRKSVNYVLPALQTDLGLDKGDIGLLGSLFYLTYGLSKFTAGLWHDSHGQRWFMGAGLFATGLLNVVFAFGESLTLLLAVWTLNGFFQGWGWPPCARLLTHWYSRNERGFWWGCWNMSINIGGAIIPLISAFAAHWWGWQAAMLAPGMISMASGIWLTLHLKGTPREEGLPSVGAWRNDPLELRQERQSPPMGLWQMLRTTMLKNPMIWLLGVSYVLVYLIRIALNDWGNIWLTESHGVNLLSANATVMLFEAGGLLGALFAGWGSDLLFSGQRAPMILLFTLGLMVSVAALWLAPVHHYALLAVCFFTVGFFVFGPQMLIGLAAVECGHKAAAGSISGFLGLFAYLGAALAGWPLSLVIERYGWSGMFSLLSVAAVLMGLLLMPLLMASITTSAAQRIK"]}}, {"location": "[221838:222870](+)", "type": "CDS", "qualifiers": {"locus_tag": ["ctg2_211"], "transl_table": ["11"], "translation": ["MKKTLVTTLIASGIALATLSGAAHAKGRLVVYCSATNEMCEAETKAFGEKYDVKTSFIRNGSGSTLAKVDAEKKNPQADVWYGGTLDPQSQAGEMGLLQPYKSPNLTQVMEQFRDPAKLKGNYSSAVYVGILGFGVNTQRLKEKNLPVPKCWKDLTKPEYKGEIQIADPQSSGTAYTALATFAQLWGDDQAFDYLKQLNANVSQYTKSGIAPARNAARGETAIGIGFLHDYSLEKEQGAPLELISPCEGTGYEIGGVSILKGARNLDNAKLFVDWVLSKEAQELAWKKGKSYQILTNTSAETSPNSLKLDDLKLINYDMDKYGSTDVRKALINKWVSEVKMGK"]}}, {"location": "[222939:225018](+)", "type": "CDS", "qualifiers": {"locus_tag": ["ctg2_212"], "transl_table": ["11"], "translation": ["MSHTLALHPVKKRDAIFLWVLFGWLAFALLPSWSLDYGLLESTQDEILAAYGWSQFNISWLWYLLPSLLLIRPWQEASREQRSRHYLDAGWALLCMAFIVVSATVEGRGLGYATLVLFVALGAIMTLALTRLEWLGGDRFVIGSLVTIVALIGVFIVWPSIAIFIPMFTNDAGEFAPLAFMAVLSQAHIVQVILNSIALSIAVGIGCTFFGLVLAIYTTRIAQRSAIIGRIFSILPIVTPPFVVGLGVTLMMGRSGYVTELMVDWFGLTNTNWLYGFTGIWLAQVLAFTPMAFMILDGAIKTIHPSLEEASYTLRASRWQTFNGVFVPLLKPALANAFLIVIVQSLADFSNPLVLGGNFDVLATQIYFYITGSQLDYQAASTLGAFLLLFSLLVFCIQYMWIGKRSYVTVSGKSYRGDVQPLPVTLVWSVIAILAVWIAFNALLYGSIFYGSFTVNWGVDYTLTLDNFIKLFGQGMSDGAWPSLLDTLLYAGIAAPITAAFGLLIAWIVVRQQFKGKKTIEFTTMLCFAVPGTVAGVSYILAFNSAPVYLTGTAAIVIISMVMRNVPVGIRAGIAGLGQIDKSLDEASLSLRAGSLRTITHILLPLLRPAILSALIYSFVRAITTVSAIVFLVTPDTRVATAYILNRVEDGEYGVAIAYGSILIVVMLAIIFIFDWLIGEARISRSKAKNQA"]}}, {"location": "[225029:226076](+)", "type": "CDS", "qualifiers": {"locus_tag": ["ctg2_213"], "transl_table": ["11"], "translation": ["MSQKNFVELRNVTKRFGSNTVIDNINLTIPQGQMVTLLGPSGCGKTTILRLVAGLEKPSEGQIFIDGEDVTHRSIQQRDICMVFQSYALFPHMSLGDNVGYGLKMLGASRSDVKARVKEALAMVDLEGFEDRYVDQISGGQQQRVALARALILKPKVLLFDEPLSNLDANLRRSMRDKIRELQKQFDITSLYVTHDQSEAFAVSDTVLVMNKGHIMQIGSPQDLYRQPASRFMASFMGDANLFPAAFSEGFVDIYGYRLPRPLHFAAHGEGSVGVRPEAITLSDRGEESQRCTIRHVAYMGPQYEVTVEWHGQEILLQVNATRLQPDVGEHYYLEIHPYGMFVLADAG"]}}, {"location": "[226165:227098](-)", "type": "CDS", "qualifiers": {"locus_tag": ["ctg2_214"], "transl_table": ["11"], "translation": ["MSQNNPLTALLDAKPFILLDGAMATELEARGCNLADSLWSAKVLVDSPELIREVHLDYFRAGAQVAITASYQATPAGFAARGLDEAQSKALIGKSVELARKAREAYLAENPQAGALLVAGSVGPYGAFLADGSEYRGDYVRSREEFQAFHRPRVEALLDAGADLLACETMPNFAEMKALAELLIAYPRARAWFSFTLRDAQHLSDGTPLREVVGVLANYPQVVALGINCIALENTTAALAHLHSLTALPLVVYPNSGEHYDAVSKTWHHHGEACATLAEYLPQWLAAGAKLIGGCCRTTPKDIAELNARR"]}}, {"location": "[227084:228491](-)", "type": "CDS", "qualifiers": {"locus_tag": ["ctg2_215"], "transl_table": ["11"], "translation": ["MQTTQQQGGQLKRTMKTRHLIMLSLGGVIGTGLFFNTGYIISTTGAAGTLLAYLIGALVVWLVMQCLGELSVAMPETGAFHVYAARYLGPATGYTVAWLYWLTWTVALGSSFTAAGFCMQYWFPQVPVWVWCVVFCAVIFALNVISTRFFAEGEFWFSLVKVVTIIAFIILGGAAIFGIIPMQDGSPAPGLRNLTAEGWFPHGGLPILMTMVAVNFAFSGTELIGIAAGETENPHKVIPVAIRTTIARLIIFFIGTVFVLAALIPMQQAGVEKSPFVLVFEKVGIPYAADIFNFVILTAILSAANSGLYASGRMLWSLSNEKTLPACFTKLTKNGVPLTAISVSMLGGVLALFSSVVAPDTVFVALSAISGFAVVAVWLSICASHFMFRRRHLQQGKALSELHYRAPWYPLVPALGFVLCLVACVGLAFDPSQRIALWCGIPFVALCYGAYYLTRSRKLTLEPQHVAE"]}}, {"location": "[228781:230161](+)", "type": "CDS", "qualifiers": {"locus_tag": ["ctg2_216"], "transl_table": ["11"], "translation": ["MTEQTTTLKRTLGSFRLWGIAVGLVISGEYFGWSYGWSQAGTLGFMIVALAIAAMYCAFIFSFTELTTAIPHAGGPFAYAYRAFGPTGGFIAGFATLIEFVFAPPAIAMAIGAYLNVQFPALDPKWVACGAYIIFMTLNILGVGIAATFELVVTLLAIFELLVFMGVVAPGFSWSHFTANGWAGAESFSGLALPGMFAAIPFAIWFFLAIEGASMAAEEAKDPQRTIPRALGGGILTLTVLAIGVMIFAGGVGDWRTLANINDPLPQAMKMVVGNSSGWLHMLVWLGLFGLVASFHGIIMGYSRQIYSLARAGYLPASLATLNRRTRTPHLAILAGGVVGIAAIFSDSLITISGMPLTACIVTMSVFGAIVMYITSMAALFKLRRSEPKLIRPFRAPLYPWAPAFALAMAVLCLVAMVWYNTLLALIFAAMMLGGYLWFRKTAAARQRAAVDPQLRTVS"]}}, {"location": "[230172:231561](+)", "type": "CDS", "qualifiers": {"locus_tag": ["ctg2_217"], "transl_table": ["11"], "translation": ["MYKTTLSGQVWRFDSLKTLMAKASPARSGDALAGVIAGSAEERMAAKMALAEVPLTEILDNPLIPYEQDEVTRLILDTHDARGFAAIRHLTVGDFRDWLLDDATDEAALRQVARAITPEMAAAVSKLMRNQDLILAASKCRVITRFRNTIGLPGRLSVRLQPNHPTDDMKGIAASMLDGLLYGAGDAVIGINPASDSLPVLAQLNHMLDDIIQRFAIPTQSCILTHVTNTLQLIERGAPVDLVFQSVAGTEAANSGFGINLALLQEAREAALSLNRGTLGNNVMYFETGQGSCLSANAHHGVDQQTCEARAYAVARHFEPLLVNTVVGFIGPEYLYDGKQIIRAGLEDHFCGKLMGLPIGCDVCYTNHAEADQDDMDTLLTLLCAAGLTFLIGVPGADDIMLNYQSTSFHDALYARRLLGLQHAPEFADWLTKMQIIDRHGALRLTDARHPLLSVLPQGEPV"]}}, {"location": "[231557:232334](+)", "type": "CDS", "qualifiers": {"locus_tag": ["ctg2_218"], "transl_table": ["11"], "translation": ["MNPPDAWNPLREFTDARIALGRSGASLPTREVLNFGLAHARARDAIHQPFASDQLVQPLAELGLSTLTVRSAASDRHVYLNRPDLGRLLNEESRADLAASGARPADLLLVIGDGLSSYAVQRQAVPLIRALLPYLKTLGLSLAPVVLAHQSRVALGDDIGETLKARAVAILIGERPGLSSPDSLGVYLTWQPHRQRLESERNCISNIRPEGLSFDAAAFKLAWLLEQAFLRRLTGVRLKDESDNPALHGKIKPLSHLK"]}}, {"location": "[232825:233962](+)", "type": "CDS", "qualifiers": {"locus_tag": ["ctg2_219"], "transl_table": ["11"], "translation": ["MNKFSGKASLMATLVAAWVGASSAQAAEIKIGVVLPLSGALSGYGQPSQKGLDIIQSITPTLKNGDTVKLIVIDDKSDKVEAANAMQRLVSSDKVDAVIGEVTSSNTLAMTKIADDSKTPLVSSTATNDRVTRNHPYVSRVCFSDSFQGVVGANLASRDLKAKTAAIVFDSSNDYSVGLAKAFRTQFLKNGGTIPIEVQAPGGSKDFKAQLASVKAKNVDMIYMPIYYTEGALIAVQAKQLGLSKPVVGGDGLAADQVFFDVGKDAVNGYMTTDYYSPNAKEQTPAGEVFIKAWEAKYQQPTHTWGAMAADAYNVIINAMNQCSDPHDRVCVNEKIRATKDFQGVTGTLTLQNGDAIRSAVINEVKDGKLAFRTVVNP"]}}, {"location": "[233982:234882](+)", "type": "CDS", "qualifiers": {"locus_tag": ["ctg2_220"], "transl_table": ["11"], "translation": ["MDGAIFLQQVVNGMSLGGMYALIAIGYTMVYGVLRLINFAHADVMMVGAFTTLFLFSSIGLPFGVAVFLTLALCGLFGMLIDRVAYRPLRQASKISMLITAIGVSFFLENLFNVLFGGSSRFFSAPEFFNNTRAFGDVIITNVAWIVPLITVLLLLAILWLLYRTRYGMAIRAVAFDVNTVRLMGIDANRIISLVFALGSSLAALGGVFYSISYPTIDPLMGVLIGLKAFAAAVLGGIGSVTGAVLGGFILGFTEVVAVALFPELGGYKDAFAFMFLILVLLFRPVGIMGDERLERSRF"]}}, {"location": "[234881:235931](+)", "type": "CDS", "qualifiers": {"locus_tag": ["ctg2_221"], "transl_table": ["11"], "translation": ["MLNATTTAGAQLRNLVIIALCVALLAGINVVFNDYIIRVISTIFVFMILAVSYNLINGVTGQLSLEPNGFVAVGAYVTALLILPSDSKLDMFEMAAPSPWILVLHAGFLPALLISGLCAAALAVCLALPVFRVRGDYLAIVTLGFGFIIKILAINNPQITNGAIGLNDIPQQPHLLFWCGLFALLATGMILQLVWSKYGRMMKAVRDDEDAAIAMGVNTFRIKTCAFATSAFFEGIGGGLLASLLTTISPGLFDFMLTFQLLIIIVLGGLGSTTGALLGTVLVVGSGEWLRFLDQPLQFFGHDLGAYPGLRMVVFSLLLLIIMLFAREGLLGKKEIWQVGKRGRGYGAK"]}}, {"location": "[235917:236700](+)", "type": "CDS", "qualifiers": {"locus_tag": ["ctg2_222"], "transl_table": ["11"], "translation": ["MAQNKVILQVQDVTMQFGGLRAIDSVSFHVDEAEIFGLIGPNGAGKTTMFNVITANYKPTSGSVTLAGKSLKGLKPNRVVNAGIARTFQNIRLFNSMTVLENVMVGLDSASRYSLLEAALHIGRYFPAERAAKAKAMAILDDIGIAHFADVQATNLSYGNQRKVEIARALATSPKLLLLDEPAAGMNPKETEDLADLIFRMRNDYQLSVLLIEHDMPFVNKLCERVMVLEYGKPLFSGLMSEAIQDPDVISAYLGDVRYA"]}}, {"location": "[236692:237388](+)", "type": "CDS", "qualifiers": {"locus_tag": ["ctg2_223"], "transl_table": ["11"], "translation": ["MLSARELKVFYGVIQGLKGVDIDIHDREIVTLIGSNGAGKTSTLNGIVNLVRSTGRVNFLNEDISRSQTHQIVRKGLALVPEGRRIFTNLTIEENLRMGAYNNLAGFTRLRDRMYSLFPRLKERRGQMAGTMSGGEQQMLAIARALMSEPVLLMLDEPSLGLAPKIVGELFATIKQLREENITVLLVEQNATAALTIADRAYVLENGKIMLSGPAPEVLANPEIKRMYLGG"]}}, {"location": "[237495:237678](-)", "type": "CDS", "qualifiers": {"locus_tag": ["ctg2_224"], "transl_table": ["11"], "translation": ["MKVALWQRITGWLASLSGSGGEAGQQDTQRIMEAILPVASLYGIELGNVETRWFRHDKTY"]}}, {"location": "[238399:239209](+)", "type": "CDS", "qualifiers": {"locus_tag": ["ctg2_225"], "transl_table": ["11"], "translation": ["MRIAKTKIALALGMLVLAAQAQADQLADIKAAGVVKVATFDANPPFGSVDPKTHKIVGYDVDFAEALAKSLGVKLELVATNPANRIPLLQSGKADLIVADITITPERAQVIDFSTPYFVTGQQFLVPAKSPDKLDDYSKARIGAVKGTTGEQALHQRFPQSRVLSYDDIPLALTALRNGNVQAITQDSTILAGLLAEAPDKANFKIIPDLLSKEEIGVGVKKGEPALLKAVNDELVKLEKTGEAAKIYDVWFGPSTKTPQPRAFTIEAK"]}}, {"location": "[239222:240041](+)", "type": "CDS", "qualifiers": {"locus_tag": ["ctg2_226"], "transl_table": ["11"], "translation": ["MLSALFSRSAASSADFSHLQRASIEFRDVAKSYGDHRVLNGVNLQVEPGEVVAILGPSGSGKSTLIRLINQLESLSGGEILIDGKPTRQLTGSALRQLRSRVGFVFQQFNLYAHLTAQENITLALERVHGWSKSAASERSLALLSQVGLADKARQMPAQLSGGQQQRVAIARALASSPQIILFDEPTSALDPEMIGEVLQVMKTLAHSGITMVVVTHEMQFAREIADRVVFIDGGDILEVAPPAEFFARPQHARPRRFLQKVLDPLHQESEA"]}}, {"location": "[240037:240790](+)", "type": "CDS", "qualifiers": {"locus_tag": ["ctg2_227"], "transl_table": ["11"], "translation": ["VIPHLDWHGVLSGQPLQWIISGFLTTVWVSVAGMILATVLAILLLALRLGGGRPGRWLVAAWVSLFRNTPLLVQLLFWYFAAWNLLPLGARDFINDDHSWSILPGNVWWLTPEFLCSMWGLGVFTSAFLIEEIASGLRAVSHGQREAALSQGFTPWQELRHILLPQGLANAWQPIIGQYLNLMKLSSLASGIGFAELTYQVRQIESYNAHALEAFAVGTALYLALGVLMGVALTRLGPGRDQQRRAGYER"]}}, {"location": "[240779:241463](+)", "type": "CDS", "qualifiers": {"locus_tag": ["ctg2_228"], "transl_table": ["11"], "translation": ["MNANLAVIVDNLDYLLWGRLADGIPGGVVLTLLMAVGAAALALPGGVLLAAIAWRYDGIVRRLLFLWAEIIRGIPLIFVIFWLWYLLPMLTGSDLPGAVTVTVALAWFTAASVMHSVLAGLQSLPRGQYEAALTQGFAPGQTLRLILLPQALRNVQPSLVGIFIGLLKDTSLAFIVNVPELTTVAGQVNNRVQIYPLAIFVFTGAVYYLLCCGLSLLANRRYAGRTV"]}}, {"location": "[241490:242195](-)", "type": "CDS", "qualifiers": {"locus_tag": ["ctg2_229"], "transl_table": ["11"], "translation": ["MFRRRGVTLTNLLRMLICLLSLGLATAAQAISVGNLTFSLAAEDNFASKRVINNNKSARLYRVSIVAIDRPGGKEVRSRPADGELLFAPRQLTLQAGESEYFKFYYHGPKDDRERYYRVSFREIPTRNYVMRNKSGTEVSMDPVVVMDTILVVRPREVRFKWAYDRAAGTVSNTGNTWFKLLIKPGCDTTEEEGDAWYLRPGDVVRQASLRQPGNHYIIYNDKFIKMTKDCPVN"]}}, {"location": "[242163:243807](-)", "type": "CDS", "qualifiers": {"locus_tag": ["ctg2_230"], "transl_table": ["11"], "translation": ["MKAKWLACLVMFTAALCVTRVNAAVTKTTWPDAAAMQFVFVENNSDDNFFVTPGGALDPRMTGANRWTGLKYNGSGTIYQQSLGYIDNGYNTGLIANWKFDMWLDNSPTSHPLQGLRCINWYAGCDMATSLIQPQTTDASGFYGATVTSGGQKWMHGMMSDAFYQYLQQMSVGSSFSMTINSCQTSVNYDATSGARCKDQASGSWYVRKVTHTKAANLKLINTHALAEVFINSDGVPTLGEGNADCRTQTIGSRSGLSCKMVNYNLQHNGLSNTSIHIFPAISNSALASAVGSYDMQFSLDGNSWKPVSGISQYYTFNEMKSSDSVYVFFSSNFFKQMVTLGISDVNTKDLFNFRFYNTTSPESGWYEFSTSNTLIIKPRDFSISIISDEYTSAPTREGYVGSGEPSLDFGYIVTTSGKTAADEVLIKVTGPTQAIGGRSYCIFSSPDGTSRVPFPATLAFTTQTGTIKTYDAGCDDTWRDMTDALWLTTPWTDISGDVGQMDKTTVTFSIPMDNPISLRTVEDNGWFGEVSASGEIHVQATWRNIN"]}}, {"location": "[243796:246322](-)", "type": "CDS", "qualifiers": {"locus_tag": ["ctg2_231"], "transl_table": ["11"], "translation": ["MALPGNAPGLKTLLASGMVILLVPFSVTAATDKVQQIGGVIIPQAFSQALQDGMSIPLFIHLEGSTGTQDDQRIGNAFIWLDNGVLRVRQIQLEENDNNATVSEQTRKQLTALANEAFSKDLNISLTDDARLQLSLRQLLLQLVVKKEALGTVLRSRSEDIGQSSVNTLSSTLNYNLGVYNNQMRNGGNNTSSYLSLNNVTALREHHVVLDGSLYGIGSGNQDSDVYKAMYERDFAGHRFAGGMLDTWNLQSLGPMTAVSAGKIYGASWGNQASSTVFDNTQSATPVVAFLPAAGEVHLTRDGRLMSVQNFAMGNHEVDTRGLPYGIYDVDVEVIVNGRVVSKRTQRVNKLFSRGRGAGAPLAWQFWGGSFHMDRWSESGKKTLPAKDSWLAGASASGSLSTLSWAATGYGYDNNAVAETRLTLPITESINVNLQNMLASDSSWSSIGSISATLPGGFSSVWVNQEKTQIGDRIRRSNADNRAIGGTLNLNSLWSKLGTFSISYNDDRRYNSHYYTADYYQTLYTGSWGSLGLRAGVQRFNNGDSSASTGKYIALDFSLPLGNWFSAGMTHQNGYTMANLSARKQFDEGSIRTIGANVSRAISGDTGDDKTLSGGAYAQFDTRYSTGTLNVNSGVDGYVNTNLTANGSVGWQGKNIAASGRTDGNAGVIFKTGLEDDGKLSAKVNGRIVQLSGNRNYLPLSPYSRYEVELQNSKNSLDSYDIVTGRKSQLTLYPGNVAVIEPEVKQMVTVSGRIRAEDGTLLANARINNHIGRTRTDENGEFVMDVDKKYPTIDFSYGKNQSCEVALELSQARGAVWVGDVVCSGLSTYARTQQTGEGNES"]}}, {"location": "[246347:247016](-)", "type": "CDS", "qualifiers": {"locus_tag": ["ctg2_232"], "transl_table": ["11"], "translation": ["MKKHILAISLLLSTMTPALALDVGDISSFMNSGSSTLSKEIKNTTDSGRLINIHMERLSSPLDGGKVIPMDKQDEILLTPASLLLPAKASDVIRFFYKGPADDKERYYRIVWFDQALSDAQRNGSTRSAVATASARIGTILVVAPRKANFRYQYANGTLVNTGNATLRILAYGPCLKPADGKECKENYFLMPGKERRFTRVNVADKKGRVALWQGEQFVPVK"]}}, {"location": "[247075:247663](-)", "type": "CDS", "qualifiers": {"locus_tag": ["ctg2_233"], "transl_table": ["11"], "translation": ["MKKKVLAIALVTAFAGMGVAQAADVTAQAVATWSATAKKDTTSKLVVTPLGSLAFQYAEGVKGFNSQKGLFDVAIEGDATATAFKLTSRLITNTLTQLDTSGSTLSVGVDYNGAAVEKTADTTMIDTAAGTLGGNLSALSNGYNVAGRTTAQDGFTFSIISGTTDGTTAVTDYSTLPEGIWSGDVSVQFDATWTS"]}}, {"location": "[247816:248359](-)", "type": "CDS", "qualifiers": {"locus_tag": ["ctg2_234"], "transl_table": ["11"], "translation": ["MDYKYSLDQCIWPAHDSYFLKGLAELIIDIDDLIYLSLEKVRREFVFINLSASSLNYFIRRDSEWLAEMKGKQIVLIAARRSEALANYWYYNGAIRGVVYVDLAKDIRQELAYVINGRFLRKDIKKDKITNREMQIIRMTAQGMHPKSIAKIENCSVKTVYTHRRNAEAKLYSKIYKLAL"]}}, {"location": "[249286:250129](+)", "type": "CDS", "qualifiers": {"locus_tag": ["ctg2_235"], "transl_table": ["11"], "translation": ["MNSSLAAVAETDYQPFTPPFIDRQRKVLSVRNLSKSYSAQQTVLDSISFDLHAGELVGVIGRSGAGKSTLLHVLNGTHSASGGEILSYPEVGTPQDVSKLSGRALNAWRSQCGMIFQDFCLVPRLDVLTNVLLGRLSQTSTLKSLFKVFPDADRARAISLLEWMNMLPHALQRAENLSGGQMQRVAICRALMQNPGILLADEPVASLDPKNTQRIMNVLREISEQGISVMVNLHSVELVREYCTRVIGVAKGKIIFDDHPTQLNQDILHRLYGDEISQLH"]}}, {"location": "[250209:251094](+)", "type": "CDS", "qualifiers": {"locus_tag": ["ctg2_236"], "transl_table": ["11"], "translation": ["MAWQASAAEQPKELNLGILGGQNATQQIGDNQCVKQFLDKELKVDTKLRNSSDYSGVIQGLLGGKVDVVLSMSPSSYASVYINNPKAVDIVGIAVDDKDQSRGYHSVVIVKADSPYKKLEDLKGKAFGFADPDSTSGFLIPNHAFKQQFGGTSDNKYNNFFSSVTFSGGHEQDILGVLNGQFAGAVTWTSMVGDYNSGYSVGAFNRLIRMDHPDLMKQIRIIWQSPLIPNGPILVSNSLPADFKAKVVTAIKKLDTDDHACFIKAMGGTQHIGPGSVADFQQIIDMKRELVTAR"]}}, {"location": "[251162:252035](+)", "type": "CDS", "qualifiers": {"locus_tag": ["ctg2_237"], "transl_table": ["11"], "translation": ["MNNTHTEFERYYQQVRSRQKRDTFSWSLLLLALYFAAGSMAEFNLFTIWHSLPNFLDYMFETLPTLHVADLFADSHTKGSLAYWGYRLPIQLPLIWETLQLALASTLVAVAIATLLAFVAANNAWSPAPLRFAVRVLVAFLRTMPELAWAVIFVMAFGIGAIPGFLALMLHTIGSLTKLFYEAVESAQDKPVRGLAACGASHLQRIRFALWPQVKPIFLSYGFMRLEINFRSSTILGLVGAGGIGQELMTNIKLDRYDQVSITLLLIIIVVSLLDMLSGRLRQWVLEGKK"]}}, {"location": "[252031:252913](+)", "type": "CDS", "qualifiers": {"locus_tag": ["ctg2_238"], "transl_table": ["11"], "translation": ["MSQWQNQPDIAASRRQHRHLYQAQGRYLRYVGLLTLASALYYVWFFMQFGISGEQLATGLQQISRYLLRMFVWHDFFNWPFRYYFTQIAITLAIVFAGTLTATVIALLLSFLAARNIMRGVIPGTIALLMRRLFDVLRGIDMAIWGLIFVRAVGLGPLAGVLAIIMQDTGLLGRLYAEGHEAVDRSPGRGLTAVGANGLQKHRFSIFTQSFPTFLALSLYQIESNTRSAAVLGFVGAGGIGLIYAENMRLWNWDVVMFITLLLVAVVMAMDTLSAWLRRRYIGGSAVPLFKAD"]}}, {"location": "[253012:253675](-)", "type": "CDS", "qualifiers": {"locus_tag": ["ctg2_239"], "transl_table": ["11"], "translation": ["MGKTLTIFDLDNTLIKGDSSTLWSRFMVREGWVNDPDYLAREAMLMDDYDRGEMNIADYVALIQAPLIGVAKREVDALLARCVRDEIMPRVYPQAWDLIRTLQAKGEQMLVISASVSLLVQAVAAQLGIEQALGIDVEMADGGYSGVIAGTPSYQQGKVVRLAQWQQAHPEYSGEVTFYTDSINDLPLCLHADRVRLVNPCPQLAAANAQHQWPVLAWRL"]}}, {"location": "[253678:253786](-)", "type": "CDS", "qualifiers": {"locus_tag": ["ctg2_240"], "transl_table": ["11"], "translation": ["MRDAALRIHPRVARVILLSFFLRMLSRDAVADKGK"]}}, {"location": "[253785:254595](-)", "type": "CDS", "qualifiers": {"locus_tag": ["ctg2_241"], "transl_table": ["11"], "translation": ["MSDWLFLCGILSGVTTWLFGFGGGFVTVPLLYFLVTGAWGAQSVVGQQAMHIAVATSALVMLCSALLASWRHARTGTLRWRRLWAMLTGIAVGGTAGALLALEASGAWIRWLFVIYLLATVADCYLRAGFMTPPSRRVIPTVPHELTVGGIIGLIASFLGVGGSVMTVPLMRRRGVLMAEAAGMANVLTLPLAATATLTWLLMAWLSPVALPNGFVGNIWLSAAAQLVAGSWLGLKIASRWLARLPDRWHVRIYPLLLIAVLLVMSVWG"]}}, {"location": "[254695:255493](+)", "type": "CDS", "qualifiers": {"locus_tag": ["ctg2_242"], "transl_table": ["11"], "translation": ["MRNVAINDVDHFPRRVLALGSDYPPNTLLERHSHRRAQFLYAMHGLMKVETDDGQWLVPPFSGVWIPATKPHRVWMPGVSTHSLYIDARDAPRESERCEVLQVSPLTHQLLLAACQLPLLYDESGRDAALIALLLHELRAAAPLPMFTPLPQNSHLAALCGDFQRQPSIRSTPQQWAQKLSKSVRTFNRLFRRETGMAFCDWRQQACLMHAMTALREGRSVTEVALSLGYEYPAAFTAMFRKAMGYSPMAFIRQINGGPAHASPP"]}}, {"location": "[255500:257288](-)", "type": "CDS", "qualifiers": {"locus_tag": ["ctg2_243"], "transl_table": ["11"], "translation": ["MGHPSVYPTGATLYDPQRAWSGYTLFQATEHGAVLVDMNGHVVREWPELHGFPNKILPGGAILGHSGERDPRYGMQDMLDLIQVDWEGNVTWKFDRYEQVSDPGNATRWMARAHHDYQRAGNPVGYYAPGLEPQVDGGNTLILAHTNLVNEAISDKLLLDDTIIEVDWQGNVVWEWRCSDHFHELGFDDAARTALYNNPNMRASGGGMGDWMHINSMSALGPNKWYDAGDTRFHPDNIIWDARESNIIAIIDKQSGKIVWQLGPDYSKPELKHIGWIIGQHHAHMIPQGLPGAGNILIFDNGGWAGYGAPNPASADGVKNAWRDYSRILEINPLTLDIEWRYSPYEADLPQPTDSYRFYSPYISNMQRLENGNTLINEGSNGRIFEVTRDHEIVWEYISPFWGKTLNNNMVYRAYRIPYGWIPQLAQPQETPIAAVDVRTLRQPGAAAAGPAQSVVRVAGVQPYSKSADALCVATDNDTLRRSPKLFRVAESAFTPISAAGELESERPVLLFVGAERCVHCRKLWQLLAHEKLSPRLAQLDTRYLDADRHQDLAGDLGVRGLPTLLLIKPGQPVSRAPAQLSVDTLLDWLHRAAG"]}}, {"location": "[257311:258055](-)", "type": "CDS", "qualifiers": {"locus_tag": ["ctg2_244"], "transl_table": ["11"], "translation": ["MTSSTLVSFRHVRKSWQQVTALQNFSLDIAAGELVALVGSSGCGKSTLLRMLVGLESATQGDICINGEPVTGVGKERGIVFQEPRLFPWLNVLDNVMLGLADEKLSRAAKRQRALEMLERVQLSEFVNALPAQLSGGMAQRVAIARGLVARPQILMLDEPFGALDALTRHTLQQELLQIHQRAGATTLLVTHDVEEAVALADRVVVLSPRPGRIREVVSLALPHSRQRDDAAFIAACRQIRNLITSA"]}}, {"location": "[258051:259620](-)", "type": "CDS", "qualifiers": {"locus_tag": ["ctg2_245"], "transl_table": ["11"], "translation": ["MSQMILRTDAPGRPGFRLNGWPWLLPALLLLLWFIAARERWMPEQILPAPSVVADTALSLLSGDLLAQWGFSLQHLALGLLLGAIAGTLLGALFGLVPAAAQRVEPLFYALAQIPTLGWIPLFMVLFGIDNGLKLAVIIKTTVVPMTINTQQAVAGVPQALSEAAKVMNFSRWQRLRWLVIPASLPGWFTGLRLALSQAWVSLIVVELLASSEGIGYLMVWGRQLFQLDIVFVTIAVVGLNGMLMEWAANRACARLVFWPQPAAGRLAWKPQASWRALQLPLVLLALWQLASSWGWIDGALFSSPLAVATRFIQGALSGELTAAMLASLGRAFVGGALGIAGGLLCGLLLALRPRAGQIFTPTLNVLRHIALFAWLPLLTAWVGNDNGGKIVFIALASFFPMFFSTLQAVLQRNPQLDEVARVLRLGELARLRRVILPGAAPGIFAGLRLALIYAWLGNIGAEYFMSSGVGIGSLMINAQQLLDMPTILCGMVLVGITGAALDKAGRLLEMRATRWRQQEQL"]}}, {"location": "[259842:260910](+)", "type": "CDS", "qualifiers": {"locus_tag": ["ctg2_246"], "transl_table": ["11"], "translation": ["MMKAFFSRTVLALVAVIGLAASAQAEALRTIRIGVPDQSAGSKPFIEGPVGMAFIRHQLEEAFKPQGVEVQWQFFKGAGPAVNEALANRQLDFVYLGDLAAIIGKANGLPTRLLLGSRGSESWLAVTKASGIKTLADLKGKRVAVYRGTADQLAFDRALQTVGLNERSLQTINLDWNAGKAALAAGRVDAVWGGVSLLALRGDKIDVVVKSGDSGRQNTTQAGFLGTQAFIDAWPQATQQIVNVLVKNAAEISDPANRDAWSAEMAQQSQIPQALFLEELQPQDLNFTTSPRIDPFLTDSFSNSVEQAKSGRLIRSAFDVSQWVDGQFVEQALKAQGLENRWPQYDAKGQAKNAG"]}}, {"location": "[260906:261851](-)", "type": "CDS", "qualifiers": {"locus_tag": ["ctg2_247"], "transl_table": ["11"], "translation": ["MHLDFRQLRNFVALVEYGSFNRAAEAVCLSQSAFSRSIQALEQSVGHPLFDRQSKLPTLTLHGQKLLPYARRFQELNVELSSQLREADDAQNGEVAFGCGPAPAARLIPAAVGEFHRLLPQARVRFQIDNWLALHQALTSQLYPFVVADSWQAELDPQLRVQPLSPQRCFFVCHADHPLAKQGPVSIQAMLRYPFAAPYLPPGVRKVLATLSQQQDFTPAIQCDHIYALLATLAQTNAISFASEDGFALCQHSHRLVKLELSDLPEEWRLMQTRFAIISPVHAAQPPLVEKLIEIILHTDRQHQLQLLAQEERG"]}}, {"location": "[262182:262746](+)", "type": "CDS", "qualifiers": {"locus_tag": ["ctg2_248"], "transl_table": ["11"], "translation": ["MKPRLSHALLFVPFLLLAGCSSSSKPHKTAAQSSHATIDGGSDDLIPVIAALHDQMHTWEGTPYEWGGTEQSGVDCSGFVWRTLKDRFNLPMERITTRELLHMGERVSPRQLRPGDLVFFRIKGGMHVGFYDTDRNFLHASTSQGVMRSSLDNPYWQSVFYQARRLPKEYNAQITMNNDNLHLAKNR"]}}, {"location": "[262807:263860](-)", "type": "CDS", "qualifiers": {"locus_tag": ["ctg2_249"], "transl_table": ["11"], "translation": ["MKKSSLALMMMGLIASSATQAAEVYNKNGNKLDVYGNVKAMHYMSDYDSKDGDQTYVRFGIKGETQINDDLTGYGRWESEFSGNKTESDSSQKTRLAFAGVKVKNYGSFDYGRNLGALYDVEAWTDMFPEFGGDSSAQTDNFMAKRASGLATYRNTDFFGVVDGLDLTLQYQGKNEGREAKKQNGDGFGTALSYDFGGSDFAVSAAYTSSDRTNDQNLLARGTGKKAEAWATGLKYDANNIYLATMYSETRKMTPISGGFANKAQNFEAVAQYQFDFGLRPSLGYVLSKGKDIEGVGSEDLVNYIDVGVTYYFNKNMNAFVDYKINQLKSDNKLGINDDDIVAVGMTYQF"]}}, {"location": "[264150:265254](+)", "type": "CDS", "qualifiers": {"locus_tag": ["ctg2_250"], "transl_table": ["11"], "translation": ["MSDSQTLVVKLGTSVLTGGSRRLNRAHIVELVRQCAQLHAMGHRIVIVTSGAIAAGREHLGYPELPATIASKQLLAAVGQSRLIQLWEQLFSIYGIHVGQMLLTRADMEDRERFLNARDTLRALLDNNIVPVINENDAVATAEIKVGDNDNLSALAAILAGADKLLLLTDQQGLFTADPRNNPQAELIKDVYGIDDALRAVAGDSVSGLGTGGMGTKLQAADVACRAGIDTIIAAGSRPGVIGDVMEGISVGTRFHAQESPLENRKRWIFGAPPAGEITVDAGATQAILERGSSLLPKGIKTITGNFSRGEVIRIRSLEGRDIAHGVSRYNSDALRRIAGQHSQQIDAILGYEYGPVAVHRDDMIIR"]}}, {"location": "[265264:266518](+)", "type": "CDS", "qualifiers": {"locus_tag": ["ctg2_251"], "transl_table": ["11"], "translation": ["MLEQMGIAAKAASYKLAQLSSREKNRVLEKIADYLEAQTDAILRANAEDLAEARANGLSEALLDRLALNPARLSGIANDVRQVCSLADPVGQVIDGGLLDSGLRIERRRVPLGVVGVIYEARPNVTVDVASLCLKTGNAAILRGGKETWRTNAATVKVIQQALQECGLPAATVQAIESPDRALVGEMLKMDKYIDMLIPRGGAGLHKLCREQSTIPVITGGIGVCHIYIDHSADVAEALKVIVNAKVQRPSACNSVETLLVHQDIAERFLPALSKQMAESGVSLHADAASLPALQNGPASVEPVKAEQYDNEYLSLDLNVKVVADQDEAVAHIREHGTQHSDAILTRTLGNANRFINEVDSSAVYVNASTRFTDGGQFGLGAEVAVSTQKLHARGPMGLEALTTYKWIGFGDDTIRA"]}}, {"location": "[267599:269216](-)", "type": "CDS", "qualifiers": {"locus_tag": ["ctg2_252"], "transl_table": ["11"], "translation": ["MAIFDEKRHLYEALLRHNYFPNQKGSISEIPPCFSSRTFTPEIAELVSSDTSGRRSLQGYDCIEYYATRYNNFPRTLSIIHPKAYAKLAKHIHDNWEEIRFIKQNKSSMIKPDMHTDGRVIIMNYEDAETKTVRELNDGFGRRFKVNADISGCFTNIYSHSIPWAVVGINNAKTALNTKVKNQDKHWSDKLDYFQRQAKRNETHGVPIGPATSSIVCEIILSAVDKRLRDDGFLFRRYIDDYTCYCKTHDDAKAFLHLLGVELSKYKLSLNLHKTKISNLPGTLNDNWVSLLNVNSPTKKRFTDQDLNTLSSSEVINFLDYAVQLNTQVGGGSILKYAISLVINNLDEYTITQVYDYLLNLSWHYPMLIPYLGVLIDHIYLDDGDEYKNKFNEILRMCAENKYSDGMAWTLYFCIKNDIDIDDDVIKMIICFGDCLSLCLLDSIGIYEEKINDFVTDIIKLDYEYDIDRYWLLFYQRFFNNKAPSPYNDKCFDIMKTYGVNFMPDENYNTKAESYCHVINNPFLEDEDEIVSFNDYMA"]}}, {"location": "[269835:270495](-)", "type": "CDS", "qualifiers": {"locus_tag": ["ctg2_253"], "transl_table": ["11"], "translation": ["VTNKNSQTRRGRPVNEALRQTIVDAASELFLELGFQATTLDKIAQRARISKLSIYRHFDNKEALFSAAIVAGCSQSFAPQVLLEGVEGSVEEQLMAVGSLLLRTLLRSDVRGVEAMVTADKKNQASLSKLHYEAGPAHVITQVEAFLRQLHAKALLNVPDPHQSARLFAALFKGSDLLMIARFDEARAEDDSEIEAYCRSAVAMFIAAHGGTPGALSRP"]}}, {"location": "[270615:271509](+)", "type": "CDS", "qualifiers": {"locus_tag": ["ctg2_254"], "transl_table": ["11"], "translation": ["MNDVIIIGGSFAGLAAALQLGRARRMVTVLDTDRPRNRFAGLSHGVLGHDHKPPLDILVEARQQLARYPTIELVNARAESVSGTIDDFCVVTDDNESLRARRLILSYGITDQVPDIPGFAECWGTSIIPCPYCDGFEVADQHWGLIWSGPQSHNQVRLFHDWTDRLTVFTDGHDITPDIRTDLVRRNKAVVEGKIVEIFGNEGHKSTVRLDNGPAVAVDILFAHPRTRPSASLHKSLGLATVDTPTGLVLKTNERRETSKPGIYAAGDLANPGMPSVTTATWQGAMAGIFAQQSMLT"]}}, {"location": "[271843:272044](+)", "type": "CDS", "qualifiers": {"locus_tag": ["ctg2_255"], "transl_table": ["11"], "translation": ["MESVLSHFTASHDEYYTDETASTFDILQTLPEHIPSKENHIVPDEIIQKWVSTKYDALLPSLGEFL"]}}, {"location": "[272053:273280](+)", "type": "CDS", "qualifiers": {"locus_tag": ["ctg2_256"], "transl_table": ["11"], "translation": ["MRYIPGRIPVILAVSNLFFTCAVSVDLTIATLVGYQLAPSAQLATVPFALITVAGAFSSLFAAGMIGRGNEKLAFILGSFCGTAGGLLSFLAVLKGSFLLFCTGCFLVGVYQAFSQYYRLVAADHCPPEVKGQSISLVMIGGVVAAILGPLLTIVARDIPGLPRFAGVYLVVAGLGILSALNLALFLERSKRDVPSPDTRAIPGVSPTSRELMKRPDYRTAWFHLVIGSFVMLFLMTAAPLSVTHHHSMNDGALVIQLHLLGMYVPSLFTGLLIRKLGLTVLLYAGIALNISAVVINLTEETMLAYSLSLLLVGVGWNFMFVGGSTLLSLSYRDNERKKAQGLAETSRFVFSAIATSGAGVMLALLGWKLLGLMMIPVLLVCLVSTWQYSQAMRKASVTASRPAEDGS"]}}, {"location": "[273505:274315](-)", "type": "CDS", "qualifiers": {"locus_tag": ["ctg2_257"], "transl_table": ["11"], "translation": ["VIKAFDLQQGNLPLLVSMPHPGTLLTPEVDQGLTPRAKRLEDTDWHIPLLYQTIADMGASTLCARYSRYVVDINRPADDKPLYSTATTGLFTDIFFDGEALFVPGGAPDAAAKDAILKQVWQPYHQALAAELARLREKFGYALLWDAHSIKSVVPRLFEGRLPDLNFGTADGASCSTQLSQALLASCDAFPQYSRILNGRFKGGYITRHYGDPVNHIHAVQLEMAQCCYMDEESFAYLPEKGQQAQQLLERLINTALQWGREQYGEPGM"]}}, {"location": "[274307:275516](-)", "type": "CDS", "qualifiers": {"locus_tag": ["ctg2_258"], "transl_table": ["11"], "translation": ["MYTLWHHCRIATMAAGHYQLLDDGAMLTDGAVLLWVGNRAELPDLPVAQRVDLQGRVVTPGLVDCHSHAVFGGDRAREFEMRLNGASYAEIAAGGGGIASTVNATRQASESQLLESARQRIRELCRDGVTALEIKSGYGLDLANERKMLRAIRRLGDILPLTVRSTCLAAHAVPVEYQEWADAWIDYICERLLPELHQEGLVDAVDAFCEHLAFSPSQVERVFQKARELGLPVKLHAEQLTLQHGAALAARYHALSADHLEYLCEEDIAAMARHGTVAVLLPGAYYFLREKQLPPLDLLRQYRVPIALASDLNPGTSPVLSLRLMMNMACTLFRMTPEEALAGVTLNGAKALGLDTVCGSLEAGKEASFVAWDIAHPAELSYWLGGSLSKQVIYQGKEVYCD"]}}, {"location": "[275527:276922](-)", "type": "CDS", "qualifiers": {"locus_tag": ["ctg2_259"], "transl_table": ["11"], "translation": ["MNNNNTTYIETRSIEPIPDGERHGSIFSQFTLWLGANLQITAMVTGALTIVFGGDVFWSLAGLMLGQIAGGIVMALHAAQGPQLGIPQMISSRVQFGVYGACLPILLVCLMYLGFIATGAVLSGQAISAVFHTTETSGILLFAAATLVIAYVGYRLIHLLGKLASLVGIIAFIYLLWKISSFPAIGDLLSIRPFSWSTFLTATGLAASWQITFGPYVADYSRYLPRSTSPGKVFFAVGSGSVIGAQIAMTVGVLAAALSQGKLVGHEVDYIVGLGGTGAIATLLYLSIAFGKLTINTLNAYGSLMCLATVYSCGKQRVRVSQSVRLLVLAMIITLATAIAIIGQHSFLSAFKSFLLFLLTFFTPWSAINLVDYYFFNHQAIDMEALNDPNGKYRAWNVTGLGVYLVGVAVQTPFIDSGFYSGPFVKMLGGIDISWLIGLALPAGLYYVLRKAQSAAAAGAAISR"]}}, {"location": "[276974:278651](-)", "type": "CDS", "qualifiers": {"locus_tag": ["ctg2_260"], "transl_table": ["11"], "translation": ["MSKQATRFRDVEIRAPRGTKLNAKSWFTEAPLRMLMNNLDPDVAENPKELVVYGGIGRAARNWECYDKIVETLKQLNDDETLLIQSGKPVGVFKTHDNAPRVLIANSNLVPHWANWEHFNELDAQGLAMYGQMTAGSWIYIGSQGIVQGTYETFVEAGRQHYNGSLRGRWVLTAGLGGMGGAQPLAATLAGACSLNIECQQSRIDFRLRTGYVDEQASDLDDALARIARYTAKGEAVSIALHGNAAEILPELVRRGVRPDMVTDQTSAHDPLNGYLPLGMSWEDYRARAQSHPVETINAAKSSMAEHVKAMLAFRQQGIPTFDYGNNIRQMAKEMGVENAFDFPGFVPAYIRPLFCRGIGPFRWAALSGDPQDIYRTDAKVKALIPDDEHLHHWLDMARERISFQGLPARICWVGLGQRARLGLAFNEMVRSGELSAPIVIGRDHLDSGSVASPNRETEAMQDGSDAVSDWPLLNALLNTASGATWVSLHHGGGVGMGFSQHSGVVIVCDGSDEAAERIARVLSNDPATGVMRHADAGYDIAIECAREQGLNLPMIAD"]}}, {"location": "[279158:280256](+)", "type": "CDS", "qualifiers": {"locus_tag": ["ctg2_261"], "transl_table": ["11"], "translation": ["MITFQNVTKHYDNGSVVVDGLSLVAPGGKITVFVGPSGCGKTTSLRMINRLVEPSSGRILLNGEATEQMDIVQLRRRIGYVIQNAGLFPHKNIIDNIATTAILNGAAKSKARARAGELLEVVGLDPQIAKRFPWQLSGGQQQRVGVARALAADPEFMLMDEPFSAVDPVVREQLQEEFLRIQKEVSKTIIMVTHDIDEAMKLGDLVAVLKPGGKLAQMASPGELLNTPQNAFVADFIGKDRGYRKLSFHAADTETGLRDEPYAELDCSFEQAKEMAIDRWLLVTQNGKAFGWFDTHQPATAITHDNINLGATFHQQGSPLRHLLDAALSSPNHRAVIVDERQIPQGTIHLDQVLDMCKSTRQEGA"]}}, {"location": "[280252:280897](+)", "type": "CDS", "qualifiers": {"locus_tag": ["ctg2_262"], "transl_table": ["11"], "translation": ["MRFDWLWAQSDKIFNLFLWHSYLAIVPVVIGLILAIPVGWGIHHLPSVKSAIVNLFGLLYTIPSLALFVLLPPLLHTQILDPINVVVALTIYSFALLVRTVCDGLDSVSADTRQSAAALGYKPAQQFFQIDLPLAVPVIGSGLRVAVVSNVSIVSVAALIGAPQLGSLFTLGFQLQFLTPIIAGIALSIILALLLDMLVVYATRQLSRWQPQRG"]}}, {"location": "[280899:281580](+)", "type": "CDS", "qualifiers": {"locus_tag": ["ctg2_263"], "transl_table": ["11"], "translation": ["MLTWFMDPIHWFGEGGIFPLLAQHISYSAVALAIAFIIAFPVGCYTGHTGKGEGLLIGTTNALRSLPSFGLIILLVILLSGEFESDMAFILPCILVLVALALPPIALGVHAGIRALDPYVLDAARGMGMTRLQILLQVELPCALPLILSGVRSATLQIISTATIAAYVSLGGFGRLIIDGRAANDFSQMIAGAMLVALLALLIDCLFSFSQKIVVSPGITRRIKNP"]}}, {"location": "[281610:282486](+)", "type": "CDS", "qualifiers": {"locus_tag": ["ctg2_264"], "transl_table": ["11"], "translation": ["MNMKKSILTLCSALLLSATSSAWAAPKVIVGSADFPESQLLGTIYAGALEAQNIPVEKKLNIGSREVYIPALLDGSITLIPEYSGALLSYLDAKNAAHGSEDVARELAAKLPEKVKMLQISQAQDIDVLAVTQKTADKYKLKTIADLQPVASQLVLGGPAEWKTRHEGLSGLRDVYGLNFKSFKVLDVGGPLTLSAMKNNQVQVADLLSTSPAIKKDRLVVLEDTKHLFAAQNIVPIVASEALNDAVTTTLNKVSAQLTTEDLIDMNEQIAEFVSIDDIAHQWLVKHGFSQ"]}}, {"location": "[282496:284029](+)", "type": "CDS", "qualifiers": {"locus_tag": ["ctg2_265"], "transl_table": ["11"], "translation": ["MTTPLNGSITLGQAPGTVDEIVRIADGAPIALEKAALDNMARVSSRIQRAIEQGQVIYGLTTGVGDLVTTRLSPDRMTDTQLNMLRSHACGVGPDLTVREVRAMMAVTLKSLLQGYSGVTPALAQRIADMLNRQVTPWSPAGGSVGYLIATAHIGLAVFGEGKCWYQGELLPAQQALTRAGIPPYVPGPREGHALVGGTYEITALGCLAVADFQRLLPVADMAGGVCLEALRGNTRGYDARLHALRPHPGQQETAQNLRRLLKGSEILARYRDHRVQDALSLRCIPQIHGAVRDQLAHCRQIMTIELNSMTDNPLFLVEEDRLIVMPGGNGHGAPTALALDALAVAIAQLSTASQARCDRITNTHLSGLPAFLISPDSGYSGMMIPPYVAAALAGDNRSLAGPASIHTVSTCAGQEDHVSMGVAAARKALKAVENAVDIVAIELLCACQALEFHRPLRAAVGSEATLERVRQAVPFRDKDTLLYPDIHALRALIHQGELSAMLQALCEEE"]}}, {"location": "[284062:284620](-)", "type": "CDS", "qualifiers": {"locus_tag": ["ctg2_266"], "transl_table": ["11"], "translation": ["MIRLLPAGLYTEMPWKNGQGMTREVARYPEAGEYDWRISLATIRQPGPFSAFPGYLRNISVLEGGGMYLTIDGQRSALITPFQALGFNGASGVSCEIVGGPLLDFNVIYREAALRATVSWCGAGTWSHQGGLRILFNAGPALRVSVGDQRYLLEHYDSLLVDEAVALVIQDSPGARLARITLIPL"]}}, {"location": "[284616:285378](-)", "type": "CDS", "qualifiers": {"locus_tag": ["ctg2_267"], "transl_table": ["11"], "translation": ["MARNDLSNSDSMDELLEHPAPFYERVKAMIKTKIHSGAWPANYRVPSESELVTLFGYSRMTINRALRELTAEGLLVRMQGVGTFVAEIRGQSALLDINNIADEIASRGHRHHARVFRLTEIEADAQQAFSFGMQQGCGLYHSLICHYENGVPVMLEDRLVNMQVVPDYLQQDFTRITPNAYLSSIAPIVEGEHVIEAVNVTRAECVYLEIDEHTPCLLVNRRTWTGRQEKKIVTSVRLVYPGPRYRLEGSMRK"]}}, {"location": "[285480:286848](+)", "type": "CDS", "qualifiers": {"locus_tag": ["ctg2_268"], "transl_table": ["11"], "translation": ["MAVWLAEKALLPDGWANNVGITVSEEGIITALEKNAAPNPQATRIKGVVVPGMPNLHSHAFQRAMAGLTEVAGNPSDSFWTWRDLMYRLVDKITPEQLETIASYLYIEMLKAGYTSVAEFHYLHHSSSGAPYEERTELALRIASAAKHTGIGLTLLPVLYSYAGFGAQPPSVGQRRFINDSDSYLTMYESLTSRLAGEPMQRTGLCFHSLRAVTPEQIGAILACHPGQQPIHIHIAEQQKEVDDCLAWSGERPVEWLYNHLPVDSRWCLIHATHLTPQETMKIATSGAVAGLCLTTEANLGDGLFPGPQYLEHNGVWGIGSDSHISVSVSEDLRWFEYGQRLIAQRRNRLIVPGEPHVGNVLYQGALRGGARALGQNIGQLSVGYRADLVVLDSQNPFIASAEDQMLLNRWIFACSSNPITAVMTGGRWVIEDGHHHKEESVSLAFIQVMKDLAA"]}}, {"location": "[286922:288212](-)", "type": "CDS", "qualifiers": {"locus_tag": ["ctg2_269"], "transl_table": ["11"], "translation": ["MILVQFLVVLLFLYIGMRVGGIGVGFAGGAGVIVLSALGATPGDMPMLVIVFIMVVIVAIAAMQEAGGIEYLVDLTERLLRRYPRLLVITAPLSTWLLTMMASTGQVSFACMPVIVGVAKENNIKPTRALALSVGASLLGIVASPISAAVIFFSGILEKGHSGWGYIELIAVSIPSTFLALLVTSVFYLCWDRIRQQDRLNDNPVQVQARTARAIPPCAGRSVLIFIVGLVVVLVYAIVTSPKLGLIAHPVMSSGQARVGVMMGVALLIVVCCRVNVHKVPSGSVFKTGMTSCICILGVAWLGSTFMDSNQQWLQSAVSSHLLDSPMMLAIIIMAASCFLYSQAASTKILFPAALSMGVAPAILVACFPATASLFILPNYPTLLAAVELDDTGSTRLGRHIIDHPFLLPGLASVLLSMLFAAGLAYWIQ"]}}, {"location": "[288328:289177](-)", "type": "CDS", "qualifiers": {"locus_tag": ["ctg2_270"], "transl_table": ["11"], "translation": ["MKLLSFRVNDKNKYGLATADGVIDLQARFPQYGSLLEFIPHLHLVDTLPPSAKQANYSFDEIAFLPVITEPKKIICAGVNYRDKNAAGDEKPSNPVLFIRFADSQTGHLAALLKPERSNEFDYEGEMALVMGRGGRNIPEQEALHYVAGYSCYMDGSVRDWQHACFTGGKNWPATGGFGPWLVTADAIPDPQNLNITTRLNGQTVQQDNTGSMLYSIAELIAYISTFSALSPGDVILTGTPGGIGKKRTPPLFMQPGDRVEVEIEQIGCLINSVRSDAAVAR"]}}, {"location": "[289319:290249](-)", "type": "CDS", "qualifiers": {"locus_tag": ["ctg2_271"], "transl_table": ["11"], "translation": ["MINIDLRGLTPAPVTPFTRDGRVDYDAIQRLGSWLGSIDGVKGLVVLGHAGEGTFLTQEEQANVIRAFVKSVDDKLPIIAGITGEGTEVAALEAKRAVAAGASAGLLYPSHGWLRFGYQDGAPQDRYRVVYEESGLPLILFQYPDVTKATYNLKTLLDISAQPGVFAMKNGVRNMRRWDTEIPVIRRERPDLQILSCHDEYLLHTAFDVDGFLVGYGNIAPEPLIEMIKAGKAGDYVKARELHDRLLPVTKSVYHRGSHMEGTVALKHALVARGILEHATVRSPLLPLENGAEKEIHDAMRAAELGRVG"]}}, {"location": "[290501:291533](-)", "type": "CDS", "qualifiers": {"locus_tag": ["ctg2_272"], "transl_table": ["11"], "translation": ["MDQESELNDLPEKKLATMRDVARAAGVSVSTVSRVLDERLPTSRSASAEKIRQVARELGYRRDYVASSLRRGDTGTLGVLVPRLTDAVTAMLFEEIARAAARRGYFAIVATCGDSKDQEKNAVESLLDRRVDGLIMSTCRLDDPLPQTLRERDVPHVLALRTDGFSPSSVGDDELGGYLATRHLIDLGHRDIGLIGGPDFASNARNRRKGFERAMQEAGLRIEAEWCCHSDFNIASGEQQGMKILSQPHRPSALFAVNDELAIGVLAAAHQQGLVIGEDLSLVGYNDIPLVSRLPVALTSVRTPLEHIASNAVDMLLNPEINNNIRITTPSLIPRKSTASPRK"]}}, {"location": "[291970:293368](+)", "type": "CDS", "qualifiers": {"locus_tag": ["ctg2_273"], "transl_table": ["11"], "translation": ["MSTQAIASDYAVASGTASTPDALLARLERLPITRRLKAIRVIVGLSTFFDAYTIIAIAFALPQLTQEWGLTPTFVGLIIAASYVGQLCGALFFGSLAEKIGRIGVLRITIIMFVLMDAACLFAWNGWSILVIRFLQGVGIGAEVPVASAYINEFVGAKKRGRFFLLYEVIFPIGMMFAGLVGYFLVPIYGWKVMFLIGLVPSALTVPLRWLMPESPRWLTAKGRLKEAENVVSTLESEVIRRGMTLPEPEIKAPTALKAAPEGVKALFGGIYKSRTFMLWGLWLTVYSVNNGMITWFPTLYKTWFNLSLDTSLAYGWITSSCGVVASVICALMIDRVGRKRWYTWAFLLAIVPLITLSVLGAKSAVEILILGSLTYAILQTIAFSLYLYAAELYPTRLRAIGTAYSSAWLRAGSSIGPLMVGFIVSGFGIRFVFITFAVIALIGGLITWLFAIETKGKSLEELSP"]}}, {"location": "[293489:294830](+)", "type": "CDS", "qualifiers": {"locus_tag": ["ctg2_274"], "transl_table": ["11"], "translation": ["MNKLIHSGTMLLALLHPLQTLANETLFSPTAKNMTGEWGGVRTDLRRHGYDFTLEYSAMTATNISGGYDRDKTLRYSDQYILGVNMDLEKILGIHDGEFKASVNNRNGRDLTQDRLQDPRAPVIGSGVQSNYGRGQTWHATQFWFKKTGWDKKLDLKVGLMPPGEDFDNNGCFFQNLSLCGSLAGHGSGVWYNTPIGQWGGRIKYSPAPALYVQAGAFQYNPAYATRHGSFQLDGTGHLGYMYLFELGYRPTLGAAKLPGIWKLGGWYNTADANDVLDDDNGDPYVLTHQAARRHDGRYGGYLYIVQQLTYSSSQRQRGLSLFGHLAMNDKDTATMDYQIQAGAIYQGPFASRPQDFISFGVSKMHANDRVARRAQLLNQMRGIDDYDNPLYVPVRRAEYAAELHYSFRATPWLTVRPNLQLLVHPGGSEEIKNAWVLGNQVTVKF"]}}, {"location": "[294954:296583](-)", "type": "CDS", "qualifiers": {"locus_tag": ["ctg2_275"], "transl_table": ["11"], "translation": ["MTIGTIITGSRHIALSSRERKIPWDEPAFSQRMLENHLSQEHDWASRRRAVIEQQVAWIAGQLPPGARILDLGCGPGFYTRLLAERGFYCTGVDFSPASIAWARQQAQAAGLDITYHQQDVREYAPETQFDFIMMTFGELNVFSAAEARSLVHRCAQWLVPWGKLLIEVHTYAEVKRQGMADPGWQRCPQGLFLDVPHLLLTEHAWDPAAQTSSTRFMAIEESGKVTRFGSRMTAWHDDAYLDLLRTAGLTTITRPDEAEWPVSETFTGKLYALMAEKNVPDSLSAKPIKGIQPLDIPRIFTISESAHRIHNPFTPEKYAALGRALRMKAGTRILDLGSGSGEMLCTWARDRGIRGIGVDMSALFSEQAKLRAEELGVADRVTFIHQDAAGYVAEEKCDIAACVGATWIAGGVAGIIELLSKSLKPGGMLLIGEPYWRQVPATEEIAQACGASSLADFLTLADLVSSYDALGYDLVEMVLADQEGWDRYEAAKWLTMRRWLEENPDDEFVPEVRAELTMAPKRHATYTREYFGWGVFALIKR"]}}, {"location": "[296600:297152](-)", "type": "CDS", "qualifiers": {"locus_tag": ["ctg2_276"], "transl_table": ["11"], "translation": ["MTNHSFTFHIASEGDTDDILDVETRAFGYSKEARLVADLLNDESACPTLSLLARHNGEAVGHILFTRATFKGEPDSPMMHILAPLAVVPEYQGVGVGGELIRHGIEQLKAMGSQMVFVLGHAAYYPRLGFEPCAGDKGYPAPYPIPEAHKACWMLQPISSQPLGRTGQIQCARALMKPEHWRE"]}}, {"location": "[297162:297420](-)", "type": "CDS", "qualifiers": {"locus_tag": ["ctg2_277"], "transl_table": ["11"], "translation": ["MNLSRQEQRTLHVLAKGGRIAHIRDASGRVTSVECYSREGLLLSDCTLAVFKKLKTKKLIKSVNGQPYRINTTGLNNVRAQLDNR"]}}, {"location": "[298095:299280](+)", "type": "CDS", "qualifiers": {"locus_tag": ["ctg2_278"], "transl_table": ["11"], "translation": ["MEQTWRWYGPNDPVTLADVRQAGATGVVTALHHIPNGEVWTVDEILKRKAIVEAAGLVWSVVESVPIHEEIKTHTGNYAKWIANYQQSLRNLAQCGIRTVCYNFMPVLDWTRTDLEYVLPDGSKALRFDQIEFAAFELHILKRPGAEADYTAEEVAQANQRFAAMSDEDKTRLTRNIIAGLPGAEEGYTLDQFRQHLATYKDIDKAALRENFAVFLKAIIPVAEEVGVRMAVHPDDPPRPILGLPRIVSTIEDMQWMVDTVNSMANGFTMCTGSYGVRADNDLVDMIKQFGPRIYFTHLRSTLREENPKTFHEAAHLHGDVDMYEVVKAIVEEEHRRKAEGKEDLIPMRPDHGHQMLDDLKKKTNPGYSAIGRLKGLAEVRGVELAIQRAFFSR"]}}, {"location": "[299353:300829](+)", "type": "CDS", "qualifiers": {"locus_tag": ["ctg2_279"], "transl_table": ["11"], "translation": ["MTATIADSNLPVTRPAWDRSRLESRIVHLGCGAFHRAHQALYTHHLLETSDSDWGICEVNLMPGNDRVLIEQLKNQQLLYTVAEKGADSTALKIIGSMKEALHPEIDGCDGILRAMTRPHTAIVSLTVTEKGYCTDAASGQLDLNNPLIQHDLANPTTPKSAIGYIVEALRLRREQGLEAFTVMSCDNVRENGHVAKVAVLGLAQARDPLLAAWIEAHATFPCTMVDRIVPAATPETLQEIADQLGVYDPCAIACEPFRQWVIEDSFVSGRPAWDKVGAQFVEDVVPFEMMKLRMLNGSHSFLAYLGYLGGYETIADTMTNPAYREAAFALMMQEQAPTLSMPEGTDLQAYATLLIARFSNPSLRHRTWQIAMDGSQKLPQRLLDPIRLHLQNGSSWRHLALGVAGWMRYTQGIDERGQPIDVVDPLLAEIQQINQRFQGAERVAALLALSGIFAHDLPDNSDFIAAVTQAYHALCERGARECVAALGGGL"]}}, {"location": "[300967:301744](+)", "type": "CDS", "qualifiers": {"locus_tag": ["ctg2_280"], "transl_table": ["11"], "translation": ["MKSQTSQHRPYQEVGALIRNLIVQTPYNPGDRLPPEREIAEMLDVTRTVVREALIMLEIKGLVEVRRGAGIYVLDNAVGEGAAESADINHCNDAGPFELLQARQLLESNIAEFAALQATREDIIKMRQALQLEERELASSAPGGSESGDMQFHLAIAEATHNSMLVELFRQSWQWRENNPMWIQLHRHLGDTHYRQEWLVDHKRILAALIKKDARAAKLAMWQHLENVKRRLLEFSNVDDIYFDGYLFDSWPLDNADA"]}}, {"location": "[301854:302889](+)", "type": "CDS", "qualifiers": {"locus_tag": ["ctg2_281"], "transl_table": ["11"], "translation": ["VTSSDDALSGAENRMNKTTTQNEPARQALRKTFSVSEFMAFGERYGIDYRFPQLLQKPEPPHASPVLRGEVEEMTLPCGMCVTHSDVHVLQPYETTSRHSSPLYMLVVLEGCVALTLNGEQHLVRSGMAFTSRLSEHQAMRARHDADSRLRTLSLGLYPDGTWRDGLLDSLMREWERCQTPTLIWQIPGFLLSGLQYAQQSALSRVSRQLMLEGLILQLFGHGLSVCQDESAKHVAPAGGEQQRLERVRRLLEQAPENDYTLNELAQRAAMSSSSLRSKFRQAYGCSVFDYLRDCRLARARSYLLEGYSVQQAAWMSGYQHATNFSTAFRRRYGISPCDVQKPG"]}}, {"location": "[303028:305119](+)", "type": "CDS", "qualifiers": {"locus_tag": ["ctg2_282"], "transl_table": ["11"], "translation": ["MFAKTRRALLVGWVTGGVAFPLLAQETTKNETIVVTSQMQSGATKIATPDIETPQSVSIITREQFEEQGAISVRQAVSYTPGVYSNQIGASNRFDYIVLRGFSDGSLDNVYLDGLKMMGDTNSHSSLVVDPWFLENIEVVRGPASVLYGRSSPGGIVALTSRKPSFDPGGEIKLFTGNNNQRGAAFDVTGALDDNDRVAARLSGMTRYADSQFDTLKEQRYAIMPSLTWRITDQTRLDLMAYLHRDPEGGSHSGLPYEGTVVPHYGKKIANTFFEGEDDYDKYDRRENMVGYNFEHLFDNGWSVRQKLRYLHTKVELNQVYAAGWLNETELNRGYSGSDEKMNAITLDNQLDGSVDTWAVNHRLLIGIDYQDRSNDTTGYYGAFPAIDAFNPVYGAKPDYITMYSREKHKLRQTGYYLQDQMSWERWRLTLGGRYDQVSVSNIDKLNQTRSDLDKNNFSTRAALLYLFDNGFAPYISYSTAFTPTSFADENGNVLDPMKGKQWEAGLKYEPEGMNSQFSASVFRINQTNIATKEEPTDPYRSIGEIESKGVELEAISQLTDSFRLQAAYTYTDIRYKKSSPEEQGKRAVYAPRNQASAWLSYDVKSGPLDGLTLGSGVRYVNGITSDRLNTHTLPSWTLVDMAIGYDLSKVGIKGLSAQLNVNNLTDKSYIAACNSLSYCYFGAERSIVGSVSWKF"]}}, {"location": "[305161:305413](-)", "type": "CDS", "qualifiers": {"locus_tag": ["ctg2_283"], "transl_table": ["11"], "translation": ["MSQQERFCQACGMPMSAGEAKSASEEYCAWCCDSEGKLKSWEDAVSGLAEFLDSWQKVGPAEARKRAMRYLTAMPAWAHKAEE"]}}, {"location": "[305638:307087](+)", "type": "CDS", "qualifiers": {"locus_tag": ["ctg2_284"], "transl_table": ["11"], "translation": ["MQLNDPTLFRQQALINGRWRDASSKETLAVTNPANGQQLGSVPKMGAAETREAIDAAAGALPAWRALTAKERSAILRRWFELMMEHQDDLARLMTLEQGKPLAEAKGEISYAASFIEWFAEEGKRIYGDTIPGHQADKRLLVIKQPIGVTAAITPWNFPSAMITRKAGPALAAGCTMVLKPASQTPFSALALAELANRAGIPEGVFNVVTGSASEVGNELTGNPLVRKLSFTGSTEIGRQLMEQCAKDIKKVSLELGGNAPFIVFDDADLDKAVEGALASKFRNAGQTCVCANRLYVQDGVYDRFAEKLQQAVSKLQIGDGLQPNVTIGPLIDEKAIAKVQEHIADALGKGARIVTGGKVHELGGNFFQPTILVDVPGDAKVAKEETFGPLAPLFRFKDEADVIAQANDTEFGLAAYFYARDLSRVFRVGEALEYGIIGINTGLISTEVAPFGGVKSSGLGREGSKYGIEDYLEIKYMCIGI"]}}, {"location": "[307428:308832](+)", "type": "CDS", "qualifiers": {"locus_tag": ["ctg2_285"], "transl_table": ["11"], "translation": ["MTGSTIKIYNARYSKLMKLLDFIAVNLFIFAYLKYFFVEPSTASLFLGIIYSLIFIRANEHFQLYSGQFKGQYLKKLTKLFFSVSISGLLSFLLFVSAELLLNNHASTNAVRLAEIIVLCSIAIFISMFLIRVISSRYFFKSRLKVAILGITPAGLAIEQALFKEYTHDGIDITFFEDRAVQRDSRLLSIEKKGNSRDLLALAKAGEIDEVYIALPMVAQQRIRQFLNEFSDTTVDVFLVPDLFSYSSHISQLRMFGNIQTISIFTSPFEGEGAVLKRIEDIVLGAFFTLVSLPVMLAVAIGIKLTSPGPVLFKQNRYGLNGKQIPVWKFRTMRVMENSAVVTQATRNDPRITRFGAFLRKTSLDELPQFFNVLQGTMSIVGPRPHAVAHNEQYRVLVENYMIRHKVKPGITGLAQIHGFRGETDTIDKMEKRIQYDLEYIQSWSLLLDIKIVFLTFFRGFVGKNAF"]}}, {"location": "[308860:310108](+)", "type": "CDS", "qualifiers": {"locus_tag": ["ctg2_286"], "transl_table": ["11"], "translation": ["MPYAWADLQAKPHTGVAGIDFESQVGYDVGYNDNVTWQRYGGNEIGSAYQGVKPIFKAIGERYEDRYLLMYSGDYRRYASDSADNRDNHFFMFNGKWRFGSMHGLSLDLDETFGHEERGRDTTEGFLPEQFKEFGINKPIATRFFNSELRYSYGAPEGRGKAEVALMHKQLRFRNLDSIEDASADFHYYMHDQEWHENSLVAELFDQKAKTLRYRYSFITNQRRYELNPLKDSNEYYLLVGMKNRLSGKTEINGNVAWLYKDFIHNPDSQGFNGLNWDINADWKPLEQIKLNLHSSQRIKDPTDSGGYILVSNFGLGYEHHWLVDRFSTLVDYSYITEDYKHQTNGRKDRSNLVSLTFNYDYRPSVNFQLKLQWNTMHSNKEKDAFYIGPDYDHEVERTLGYNDSAIIFMTQVQI"]}}, {"location": "[310104:310659](+)", "type": "CDS", "qualifiers": {"locus_tag": ["ctg2_287"], "transl_table": ["11"], "translation": ["MILSYGKRAVISLLALWLAGCSAPPQTIRTPPDAVYHLDQGDEINIAVSGEQDLTMRVKIDNSGSVDYPYIGSLMLKGKTPEQVGNEIADKLRGNYLQAPMVTVSIAEYRKIYLLGEVKKPDGYAWEPGLTAEKAIALAGGFTDRADRHDIRIRQFRSGKLLENVAADSAVQAGDTIIIGMSFF"]}}, {"location": "[310660:312748](+)", "type": "CDS", "qualifiers": {"locus_tag": ["ctg2_288"], "transl_table": ["11"], "translation": ["MAISLVENGKKKEGFIDFTPYFNKIKHKLIWCLVVVVVAAAASWILTRFMSSSYTATATVLFKAQSQDVTPLPRLENYDSTRSDYYETKYALMGSRVVLEAAVKALKLDRDPEFNGGDNLDEAARVNNALRALQKNLTISGVRTTQLVSVSMEAKSPQKAADIANGVAQAFIDYSLAQKQKILLQAQGWNEKMMDDLRDKLDRQKADIDDFLKQNGLLTFRSMDGYETERLGIVINHLADATQRRLKAQTVWDKVRRQQGKAPEAIISLPEISGHPQIQDLRIALIQTRRNLSEAAKHYGPKHPKYLQAQAQLQVVNGQIGQVLGELLNGLRQQYQIALDDEQHYQQMLNDQKADFQALGAKRDKYNTMMTALNKTEELYKSLYQRANEQKLSESFSVPDEVIYDAAVPPNLPSKPQRGLLIVMATLMALALYIMYLIVSTALDKTVNSISELKAKTGLDASGEFPLLPQANSAKLTFQNLLYADMLHSLRLALLGQNTHSGTILVTSAQADAGSSLIAEMLAWSAAKSGKTLLIDVDYLASAGLSARYPQHKTGFSERLDGRSAASQAVVPLSETLDFMPRGELSDSALLLLTSERLPALLTTLRQTYDYLIIDAPSLGLAQDALLLAPHVDISLLVVNAGEQASRIRDAQHRLQAAAPAPVATMLNRVQEENLETQEGKRLPERGMGELISPK"]}}, {"location": "[312753:313971](+)", "type": "CDS", "qualifiers": {"locus_tag": ["ctg2_289"], "transl_table": ["11"], "translation": ["MNLIKSISSIASSSVLSQAIGAFSVWLISHRYGMAEVGHYAMIYSNVLIGAQVCTFASQLLIPRQEEHELGQNVVFCLLQSLLLALPWAVITGLIFHLNIAFLYLLTFGYAMVLIAENLSLRGGNYQFLTFQRIAVSLVVAIALLAMPNTTLFYIAWMAGILLLLGLCLLRLFRFSTLTPAHFSPRANGLFARQHWQHLSRVGSAEVLAMASNNLPTMLINIWFSPLVAGYFSVVSRFCLSPVMIVGNAVRNSIFSKWSMDFRNGTFNYPEYKKIRLLLMAAALICILGIWIFYPLVMRLGFSQEWLNSIPTSRYMLPYLFAALAVSPLTVIELIFGSKRYFLRIQIEQLLIIIVAFIALPELGQRYEIALLTFSVLTSIRYLFILLKMNKRALQLSRQEQKICS"]}}, {"location": "[313961:315344](+)", "type": "CDS", "qualifiers": {"locus_tag": ["ctg2_290"], "transl_table": ["11"], "translation": ["MQLNTGRYLEVFALTTIVFCGTIQYFTGVAAVLWLPFFMVLVMVVLLMMQSRPQPLALSAREKVVLALYLTFIILSLCATVLQSGIVTAIVGFKNELALSLVMFCMLLGMFRESQLHRLTRLFYWLFYVQFPLAIYQVLVVVPKRVALRGEDEKWDSVVGTFGGDPMGGGNTAAMGMFCLLIMLLKVSEFKHGICSFKSMAAHIVLAFFLCVVGEVKFVILLSPFLLALLWIMPAYVSGISKVTLRSLMIIAAGMVVLIFAAITILASNYSSAFGGDPTKSALSVFIDSLGYIFDTNYIMESGELGRFTTIFFWLQHNELFGPGGMLFGYGLNATNSGSTVSPGYIGAWYHLILDSTALSMMLWEVGIIGVILFIAMIAAILIGMRPKETFSRYDLKREDLQLLSSAPAFYVFAIGCLLSLPYSQILMIIPMLQFLLWLALGALIVIHRSVRLNSGTQYE"]}}, {"location": "[315336:316362](+)", "type": "CDS", "qualifiers": {"locus_tag": ["ctg2_291"], "transl_table": ["11"], "translation": ["MNKTPSITVSIKTLNEAQGIEKTIDSVRKQLQPYPHQIIVADSLSTDNTRELAVAKDAMVVCLDNAKDRCCGVGHQLGWLFSEGDYLLLLDGDMELEPGFLDTAVAFLETHPEYAGVAGSVEMDDAANYEFKSRKQRLHLIYPQGDTDHLGGGGLYRRSAIEKIGYLTNLNLHGYEEAELGIRLQAAGYKLHRLAAPYFSHASYTMPTFKMLTYRWKNGFLWAPGELLRNCWGKKHFPAALKIVRNELIFTLYILVLIICLLSFNPGVIFIALLPLLAFIALKAIKNKSLRDGLLSVINLSLFSAGMVRGLLNSVRDPLKQPAVTVSNPKHIQTEHENIIR"]}}, {"location": "[316420:317557](+)", "type": "CDS", "qualifiers": {"locus_tag": ["ctg2_292"], "transl_table": ["11"], "translation": ["MLQAGYQVVDFSMQHAENKPSPWESFFVHNVDYHQSHGLTGKLKAGIDFIYNAEACNKLNTLLLEQRPDIVHFHNIYHQLTPALIGVAKRFGCKTVLTAHDYKIVCPSYTMLRDGHVCDDCLTGSVSNAFRHRCQQGDTFKSLLLSLEAYWQKFAQNYAMLDCIIAPSEFMRQTLLRKLPRSRIDVIVNGIDASTTIPGDTAGDYFLYIGRLSREKGVATLALAQQKMQQSMPLKIVGDGPLGSDLRARFSGPEFLGYMRHGDALNALIRGARAVIVPSEYYENCSMSVLEAMAFGRPVVGGNIGGIPEQIRDGIDGYLVEPGDADALARIMDSLAANPQQAREMGINARQRLEEKYDLARHMQVLQELYQQLVGEAK"]}}, {"location": "[317553:318669](+)", "type": "CDS", "qualifiers": {"locus_tag": ["ctg2_293"], "transl_table": ["11"], "translation": ["MKLKVTVLGTRGIPNVQGGVETHCQNLYPEIYHQNHADICVIARSPYVDYRRSEYKGVRLKSLWAPKSRKFEAIIHSTLAAFTTLFDGSNVVHVHAVGPGLVVPLLRLLGKRVVFTHHGPDYDRQKWGKMAKEMLRLGEKWAVKYANEVIVISEVINTLIKTKHGRTNANVIYNGVRQPQLPAKETRRATLNQYSLEAGQYVVAVARFVEEKGLHDLLAAYKASNCSLPLVLIGDADHPDEYSERLKKQAAETPGAIMTGFISGDPLHTLFSQAGLFVLPSYHEGLPIALLEAMSWSLPVIVSDIPANLEIGLPAEVYFPTGNVAALAQKLQSWRGEETADYSQLMPKYRWPDIAAKTAQVYQRLTNKSQP"]}}, {"location": "[318665:319076](+)", "type": "CDS", "qualifiers": {"locus_tag": ["ctg2_294"], "transl_table": ["11"], "translation": ["VTKSTSDLVIERFYSALDPETETSLTPEQKRGIEQALVRSSLASRHRIDFRHSFPFLHRRYFVVFLCGRDLRKIPRESTLLGRIFSTLAITIAVLFAILAVLLALYMLKSALGIDVFKNFHVGIWTWFVNLHDKVN"]}}, {"location": "[319078:320497](+)", "type": "CDS", "qualifiers": {"locus_tag": ["ctg2_295"], "transl_table": ["11"], "translation": ["MSSYSLRRAARLVALLLAGVIPSAAVLAERTVITPPAFTGLLTNPGIGVASFHDGYGQKPSLKEYPDTGFEYDRFYWSDLEPEEGVYDFAPIDRAFSVAARHQPAMNVGLRFMALDEPQSGSKIPAWLIKKGIQGQWVENGKTFVPDLSDPTFIAYAQKLLNALGARYDGNPNLGFVDIGMVGSWGEWHNSNFPDVAPLLEKYAPEQLNRYVDMHFSSFPKTPKIMLISGGNSLAWASQKGAGWRADCWGDWHNFSAEWSHMRDDYPQRLAAAQTAWSGFNDSWQHAPVSLEICGYMAEWESVQHYTREEVQASFDWALAQHASTLNLKSRPVPAAYRDIVDSALLRIGYRYRVGQLEWDTPVRSGMPLTLNVTWRNDGVAPAYLPYLVQWRIVNDAGTTVTQIKTADDVRQWLPGEHHSSATLPLPAGLPGGQYRLEAALTNHQGQPRIQLANEGKTGDGWYSLASFNLKE"]}}, {"location": "[320499:321006](+)", "type": "CDS", "qualifiers": {"locus_tag": ["ctg2_296"], "transl_table": ["11"], "translation": ["MFEAIRLVAREIKSCGGIKAKIAVLLYRLATLYRSRNPLWKICGIPFVILNIVINECLFCIELPWRARIGYGLKLYHPHCIVINRGTVIGQNCTLRQGVTIGSVTDSQGREGDSPRIGDNVEFGAHAVVIGAVTLGDNVKVGAGTVVTKDLAAGMIAVGQPCRILNGI"]}}, {"location": "[321088:321487](-)", "type": "CDS", "qualifiers": {"locus_tag": ["ctg2_297"], "transl_table": ["11"], "translation": ["MTLPSGHLKSKLIKKFTALGPYIREEQCEDNRFFFDCLAVCVNVKPAPEKREFWGWWMEMEAQESRFTYSYQFGLFDKEGVWRPVAIDDPEVTEKLEKTLRGFHERAEALLATFSLKLEPADDFSEPVKLRA"]}}, {"location": "[321544:322789](-)", "type": "CDS", "qualifiers": {"locus_tag": ["ctg2_298"], "transl_table": ["11"], "translation": ["MSQANLSETLFKPRFKHPETSTLVRRFNTGAQQPIQSALSGNHVDHWYRLINRLMWIWRGVTPQEILDVQARIVMSDAERTDPELYDTVVGYRGGNWIFEWAKQAMDWQQKAGQEENLLVSGRHWLHAANLYSIAAYPHIKGDELAEQAQVLAYRAYEEAAQRLPGKLRELEFSIPGAAPITGFLHMPPGDGPFPTVLMCGGLDALQTDYYNLYENYFAPLGIAMLTVDMPSIGFSSKCKLTQDTSLLHQYVLQHLANVPWVDHTRVAAFGFRFGANIAVRLGYLESQRLKAVACLGPVVHGLLVDPLHQGRVPEMYLDVLASRLGMHDASDDALRVELNRYSLKVQGLLGRRCPTPMLSGFWKDDPFSPEEESRLITSSSSDGKLLEIPFNPVYRNFDHALRQIARWISHRFS"]}}, {"location": "[322895:323354](-)", "type": "CDS", "qualifiers": {"locus_tag": ["ctg2_299"], "transl_table": ["11"], "translation": ["MSEKYVVTWDMLQIHARKLATRLLPVEQWKGIIAVSRGGLVPGALLARELGIRHVDTVCISSYDHDNQRELTVLKRAEGDGEGFIVIDDLVDTGGTAVAIREMYPKAHFVTIFAKPAGRPLVDDYVVDIPQDTWIEQPWDMGVVFVPPIAGR"]}}, {"location": "[323612:325070](+)", "type": "CDS", "qualifiers": {"locus_tag": ["ctg2_300"], "transl_table": ["11"], "translation": ["VSELSQLSPQPLWDIFAKICSIPHPSYHEEQLAEHIMGWAKEKGLHAERDQVGNILIRKGATAGMENRKPVVLQAHLDMVPQKNNDTVHDFAKDPIQPYIDGEWVKARGTTLGADNGIGMASALAVLADDNVVHGPLEVLLTMTEEAGMDGAFGLQANWLQADILINTDSEEEGEIYMGCAGGIDFTSDLALTREAVPAGFQSFKLTLKGLKGGHSGGEIHVGLGNANKLLARFLAGHAEELDLRLVDFNGGTLRNAIPREAFATVAVAADKADALKALANEYQAILKNELAAKEKNLTVLLESVANEQPALTAQSRDTFVRLLNATPNGVIRNSDVAKGVVETSLNVGVVTMTGDNVQIHCLIRSLIDSGKDYVVSMLDSLGKLAGAKTEAKGAYPGWQPDANSPVMHLVRETYQRLFNKTPNIQIIHAGLECGLFKKPYPDMDMVSIGPTITGPHSPDEQVHIESVGQYWTLLTELLKSIPAK"]}}, {"location": "[325172:325637](-)", "type": "CDS", "qualifiers": {"locus_tag": ["ctg2_301"], "transl_table": ["11"], "translation": ["MLTIRMYEERDFPALCALFLRAVKETASADYSPRQIAAWAQVDEARWRQKLAASRVLVAINDASPVGFITAVDDYIDLLFVSPDYSRQGVASALLNTLLRQLPERVYTVEASITAKPFFARHGFTVMQPQEVTARGEQFLNYLMRRQIDPTYSA"]}}, {"location": "[325639:326695](-)", "type": "CDS", "qualifiers": {"locus_tag": ["ctg2_302"], "transl_table": ["11"], "translation": ["MRKIIHVDMDCFFAAVEMRDNPALRDIPIAIGGSRVQRGVISTANYPARKFGVRSAMPTATALKLCPHLTLLPGRFDAYKEASNHIREIFSRYTSLIEPLSLDEAYLDVSDSVHCQGSATLMAQEIRETIHRELNLTASAGIAPVKFLAKIASDLNKPNGQFVIAPHQVAEFVKTLPLSKIPGVGKVSAAKLESMGLRTCEDVQNSDLAMLLKRFGKFGRILWERSQGIDEREISSERQRKSVGVERTLIEDIHEWAECESIIENLYPELERRLAKVKPDLLIARQGVKLKFNDFQLTTQEHVWPRLNKDDLISTAHKAWHERRGGRGVRLVGLHVTLLDPQLERQLVLGL"]}}, {"location": "[326854:327712](+)", "type": "CDS", "qualifiers": {"locus_tag": ["ctg2_303"], "transl_table": ["11"], "translation": ["MKSILTALGLLIASSACAAPQLIAHRGGTGDAPENTLPAIKLALENKAEAIWITVQLSQDGVPVLYRPSDLSALTDHTGKISSFSAAELTRMDAGWTWGGETHPWRGKNATIPTLQSVLEQWPQTFFYIDIKSPDADPAIMAARLSEVLQKTNSLSRVRVYSTEDRYIAALPASIPHFVSRGETRTKLANISLSHQCQPTAASGNEYWYGLELKRKVEIVEKFTLGEGVSPATLTWDKEAMDCFRSQGKAHIVFFGINSADDFRTASELGADGVMVDSPAKAKTW"]}}, {"location": "[327744:327960](-)", "type": "CDS", "qualifiers": {"locus_tag": ["ctg2_304"], "transl_table": ["11"], "translation": ["MLTVFVATFVIFALVILGMSLGYLIKRKSIQGSCGGISSLGMEKVCDCPEPCDARKKRLAREAQRKQDRIL"]}}, {"location": "[327962:329186](-)", "type": "CDS", "qualifiers": {"locus_tag": ["ctg2_305"], "transl_table": ["11"], "translation": ["MEIILGVVMFTLIVLVLSGLILAARSKLVNAGDVVIEINNEADKQIRTPAGDKLLNTLSSNGIFVSSACGGGGSCGQCRVTVKEGGGDILPTELSHITKREAREGCRLACQVAVKQNMKIELPEEIFGVKKWECEVISNDNKATFIKELKLRVPDGDAVPFRAGGYIQIECPSHKVAYADFDVPDEYRGDWDKFNLFRYVSDVKEPTLRAYSMANYPEEKGIIMLNVRIATPPPQVPDAPPGIMSSYIWSLKPGDKVTISGPFGEFFAKETDAEMVFIGGGAGMAPMRSHIFDQLKRLHSKRKISFWYGARSLREMFYDDEFEQLARENPNFTFHVALSDPQPEDNWTGHTGFIHNVLYENYLRDHPAPEDCEFYMCGPPVMNAAVIKMLKDLGVEDENIMLDDFGG"]}}, {"location": "[329197:329794](-)", "type": "CDS", "qualifiers": {"locus_tag": ["ctg2_306"], "transl_table": ["11"], "translation": ["MAHYISLFVRAVFVENMALAFFLGMCTFLAVSKKVSTAFGLGVAVTVVLGLAVPINNLVYNLVLRDGALVEGVDLSFLNFITFIGVIAALVQILEMILDKYFPTLYNALGIFLPLIAVNCAIFGGVSFMVQRDYNFTESIVYGFGSGIGWLLAIVAMAGIREKMKYANVPAGLRGLGITFITTGLMALGFMSFSGVQL"]}}, {"location": "[329800:330439](-)", "type": "CDS", "qualifiers": {"locus_tag": ["ctg2_307"], "transl_table": ["11"], "translation": ["MADLGDMKEMKRVLVGPLIANNPITLQVLGVCSALAVTTKLETAFVMTIAVTLVTAFSSMFISMIRHHIPNSVRIIVQMAIIASLVIVVDQVLRAFAYEISKQLSVFVGLIITNCIVMGRAEAYAMKSPPLASFMDGIGNGLGYGAILIIVGFLRELIGSGKLFGITVLETVQNGGWYQPNGLFLLAPSAFFIIGLLIWAVRSWKPEQQEKE"]}}, {"location": "[330431:331226](-)", "type": "CDS", "qualifiers": {"locus_tag": ["ctg2_308"], "transl_table": ["11"], "translation": ["VAENKSNDSIGKTLLVVLVLCLVCSIVVAGSAVGLKSRQQEQRALDKQRNILAVAGLMKQGMSADEVADIFKAHISPRLVDLASGELLDKDPGKFNQAQALKDPQQSLQLEASQDPAGIKRRSNIAEIYLVRDEKQQIQEVVLPIYGNGLWSVMYAFVALETDGRTVKGITYYDHGETPGLGGEIENPNWRQQFVGKQVLDDKGMPALRIVKGGARPGDLHAVDGLSGATLTSNGVQHSFDFWMGKLGFGPFLQKVREGELNNG"]}}, {"location": "[331218:332457](-)", "type": "CDS", "qualifiers": {"locus_tag": ["ctg2_309"], "transl_table": ["11"], "translation": ["MGLKQLFDKIEPHFTHGGKLEKYYPLFEATATLFYTPGQVTRGAAHVRDAIDLKRMMILVWFAVFPAMFWGMYNVGLQTIPALHKLYGAEQLQQVIAGNWHYSIAQWLGVNFTADAGWLSMMTLGAVFFLPIYITVFLVGGFWEVLFAIVRKHEINEGFFVTSILFALIVPPSLPLWQAACGITFGVVMAKEIFGGTGRNFLNPALAGRAFLFFAWPAQISGDLVWTAADGFSGATPLSQWASGGGESLVNVSTGQPVSWMDAFLGNIPGSIGEVSTLMILIGGAIIIFGRVASWRIVAGVFIGMVATATLFNFIGSDTNPMFAMPWFWHLVLGGFAFGMMFMATDPVSASFTDKGKWSYGLLIGVMCVLIRVVNPAYPEGMMLAILFANLFAPLFDYLVVRANIKRRKSRG"]}}, {"location": "[332460:333804](-)", "type": "CDS", "qualifiers": {"locus_tag": ["ctg2_310"], "transl_table": ["11"], "translation": ["MIKITKGLNLPIAGMPSQQISSKTAVKRVALLGEEYIGMRPSMAVREGDRVQKGQLLFEDKRNPGVRFTAPASGTISAIHRGERRVLQSVVIDVDGDDAVHFPRYELADLAALTREAVQQQLVESGMWTAFRTRPFSKIPAPGSVPAAIFVTAIDTNPLAADPQPIILAQREAFDAGLTLLTRLTDGKVHVCQASGGKLGGHPVGQVTFNQFAGPHPAGLVGTHIHFLEPVSLKKQVWHLNYQDVIAVGKLFLEGELSSERIVALGGPQVKEPRLLKTCSGASLDELLADELLDDENRVISGSVLSGTHAQGPHAFLGRFHLQISVVKEGREKELFGWVMPGKDKFSITRTTLGHFMKRKLFNFSTDTNGGERAMVPIGNYERVMPLDILPTMLLRDLLAGDTDSAQALGCLELDEEDLALCTYVCPGKYEYGPALRSVLTQIEQEG"]}}, {"location": "[333822:333927](-)", "type": "CDS", "qualifiers": {"locus_tag": ["ctg2_311"], "transl_table": ["11"], "translation": ["MLLSRLVNYQDYDVPFFLLFSINYAGLGLMPGFT"]}}, {"location": "[334217:334958](+)", "type": "CDS", "qualifiers": {"locus_tag": ["ctg2_312"], "transl_table": ["11"], "translation": ["MRKIALFIAMLLLPCVSFAGLLSSNSSTTPMSKEYKQQLMGSPVYIEIFKEERMLDLYVKMGETYQLLDSYRICNYSGGLGPKQRQGDFKSPEGFYNVSRNQLKPDSRFYKAINIGFPNAYDRAHGYEGKYLMIHGACVSVGCYAMTDTGIDEIFQFVTGALVFGQPNVQVSIYPFRMTDANMARHKFSYFADFWQQLKPGYDYFRQTHKPPVVSVANGRYVVSKPLSHEVVQPQLASNYSVPEAK"]}}, {"location": "[334928:335696](-)", "type": "CDS", "qualifiers": {"locus_tag": ["ctg2_313"], "transl_table": ["11"], "translation": ["MCELLGMSANVPTDICFSFTGLVQRGGGTGPHKDGWGITFYEGKGCRTFKDPQPSFQSPIAKLVQEYPIKSCSVIAHIRQANRGIVALENTHPFTRELWGRNWTYAHNGQLEGYESLETGSLHPIGETDSEKAFCWLLHSITERYPEMPGDMVEVFRFIATLAGALREKGVFNMLLSDGRYVMAFCSTNLYWITRRAPFGVATLLDQDVEIDFQRETTPNDVVSVIATQPLTGNETWNKIMPGEWALFCLGDRVV"]}}, {"location": "[335845:336427](-)", "type": "CDS", "qualifiers": {"locus_tag": ["ctg2_314"], "transl_table": ["11"], "translation": ["MYQDLIRNELNEAAETLANFLQDEANIHAIQRAAVLLADSFKAGGKVLSCGNGGSHCDAMHFAEELTGRYRENRPGYPAIAISDVSHLSCVSNDFGYEYVFSRYVESVGRAGDVLLGISTSGNSGNVIKAIEAARAQGMKVITLTGKDGGKMAGSADVEIRVPHFGYADRIQEIHIKVIHILIMLIEKEMVKA"]}}, {"location": "[336665:339110](+)", "type": "CDS", "qualifiers": {"locus_tag": ["ctg2_315"], "transl_table": ["11"], "translation": ["MMILSIVATVVLLGALFYHRINLLLSSAILLVWTAALGAAGLWNIWLLIPLAIVLLPFNLAPMRKSMISVPAFRAFRKVMPPMSRTEKEAIDAGTTWWEGDLFRGNPDWQKLHNYPQPRLTAEEQAFIDGPVEEACRMANDFEITHEMADLPPELWAYLKEHRFFAMIIKKEYGGLEFSAYAQARVLQKLSGVSGILAITVGVPNSLGPGELLQHYGTEEQKNHYLPRLARGQEIPCFALTSPEAGSDAGAIPDTGVVCMGEWQGQQVLGMRLTWNKRYITLAPIATVLGLAFKLSDPDRLLGGEEELGITCALIPTSTPGVEIGRRHFPLNVPFQNGPTQGKDIFVPIDYIIGGPSMAGQGWRMLVECLSVGRGITLPSNATGGLKSVAMATGAYAHIRRQFKISIGKMEGIEEPLARIAGNAYVMDAAASLITYGIMLGEKPAVLSAIVKYHCTHRGQRSIIDAMDITGGKGIMLGTGNFLARAYQGAPIAITVEGANILTRSMMIFGQGAIRCHPYVLDEMAAAQNNDVNAFDKLLFKHIGHVGSNKVRSFWLGLTRGLTSSSPTRDATRRYYQHMNRLSANLALLSDVSMAVLGGSLKRRERISARLGDVLSQLYLASAVLKRYDDEGRNEADLPLVHWGVQDALYQAEQAIDDLLVNFPNRLVAGALRVAIFPTGRHYLAPSDKLDHKVAKILQVPSATRSRIGRGQYLTPSEHNPVGLLEEALLDVMAADPIHQRLCKELGKNLSFTRLDELAHNALAKGLINQDEADILVRAETSRLRSINVDDFAPDELATRPVKLPEKVRKIEAA"]}}, {"location": "[339293:340064](+)", "type": "CDS", "qualifiers": {"locus_tag": ["ctg2_316"], "transl_table": ["11"], "translation": ["VPGLKITLLQQPLVWMDGPANLRHFDRQLEGITGRDLIVLPEMFTTGFAMEAAKQSLSQEEVVAWMEAKADQTNALIAGSAALQTDRGPVNRFLLVEPGGKIHFYDKRHLFRMADEHHHYAAGNERVIFAWRGWRILPLVCYDLRFPVWSRNHNDYDLALYVANWPAPRSMHWQSLLVARAIENQAYVAGCNRVGTDGNGHHYRGDSRIITPQGEIIATAEPHQATRLDAELSLTSLKEYREKFPAWQDADPFTLS"]}}, {"location": "[340527:341268](-)", "type": "CDS", "qualifiers": {"locus_tag": ["ctg2_317"], "transl_table": ["11"], "translation": ["MTAMSTAITRQIVLDTETTGMNQIGAHYEGHKIIEIGAVEVINRRLTGNNFHVYLKPDRLVDPEAFGVHGIADEFLMDKPAFGDVVDEFLDYIRGAELVIHNASFDIGFMDYEFAKLNRGIPKTDTFCKVTDSLALARKMFPGKRNSLDALCSRYEIDNSKRTLHGALLDAQILADVYLMMTGGQTTMAFSMEGEGQQQAGEMGIQRVVRAASKLRVVYASDEELMNHESRLDLVQKKGGSCLWRA"]}}, {"location": "[341324:341792](+)", "type": "CDS", "qualifiers": {"locus_tag": ["ctg2_318"], "transl_table": ["11"], "translation": ["MLKQVEIFTDGSCLGNPGPGGYGAILRYRGKEKTFSEGFNLTTNNRMEMMAAIVALEALKEHCEVILSTDSQYVRQGITQWIHNWKKRGWKTADKKPVKNVDLWQRLDAALGQHKIKWEWVKGHAGHPENERCDELARAAASNPTRDDIGYQAES"]}}, {"location": "[341788:342511](-)", "type": "CDS", "qualifiers": {"locus_tag": ["ctg2_319"], "transl_table": ["11"], "translation": ["MKPARIPHTVTAPEHWSSMPWGEYYRESLERQMKPWLAKLYGFHLLKIGNLSAEINTEACAISHQVNVSLQGNPVQVKADPLHLPFAEKSVDACLLAHTLPWCSDPHRLLREADRVLIDDGWIILTSFNPVSLMGLRKLVPVLRNKPPYNSRMFTLTRQMDWLGLLNFEVMHYGGYQVLPWSRHGGKMLSTHLPALGCLQLIVARKRTIPLTLNPMKSGKAKKRIPQAVGATRQWRKGQN"]}}, {"location": "[342543:343299](+)", "type": "CDS", "qualifiers": {"locus_tag": ["ctg2_320"], "transl_table": ["11"], "translation": ["MNLISIPAFQDNYIWVLSEDSGRCLIVDPGEAAPVLAAIEQNRWQPEAILLTHHHRDHVGGVKQLREKFPNLVVYGPAETQDKGATHVVKDGDSLTVLGREFSIFATPGHTLGHICFYSAPYLFCGDTMFSGGCGRLFEGTAEQMYQSFKKISALPDETLICCAHEYTLANMKFAISILPHDREINDYYHKVNELRAKNQKTLPVTLKNERLINLFLRTDDDDLIKEIDKETNLQHSIQRFAWLRSKKDDF"]}}, {"location": "[343370:344738](+)", "type": "CDS", "qualifiers": {"locus_tag": ["ctg2_321"], "transl_table": ["11"], "translation": ["MKARAILLASVLLVGCQASKNDGTVQQHAQSLSAASQGEASKFTSRARWLDDGTFYAQDQDLWTSIGDELKMGIPENVRIREQKQKYLRNKSYLHDVTLRAEPYMYWIAGQVKKRNMPMELVLLPIVESAFDPHATSGANAAGIWQIIPSTGRNYGLKQTRSYDARRDIVASTTAALNMMQRLNKMFDGDWLLTVAAYNSGEGRVMKAIKANKSRGKPTDFWSLSLPQETKIYVPKMLALSDILKNSKRYGVRLPTADESRALARVRLDSPVEISQLADMAGMPVSKLKTFNAGVKGSTLGANGPNYVLVPQKHAAQLRESLASGDIAAVQPTLLADNKPLTSRSYQVRSGDTISGIASRLGVSTKDLQQWNGIRGSNLKVGQNLVIGAGSSAERLANNSDSITYRVRKGDSLSSIAKRHGVNIRDVMRWNSDTGNLKPGDQLTLFVKNSDRPES"]}}, {"location": "[344795:345629](-)", "type": "CDS", "qualifiers": {"locus_tag": ["ctg2_322"], "transl_table": ["11"], "translation": ["MGQACVCMVLPLLLKKPKDNAMTTRSHHDNVEKQFGSQASAYLSSAVHASGRDLQRLAERLADFPQAHVLDMGCGAGHASFAAAGQVAQVTAYDLSSQMLEVVAQAARDKGFANIATQQGYAESLPFADASFDVAISRYSAHHWHDVGQALREVKRVLKPGGVMIIMDVMSPGHPVRDVWLQTVEALRDTSHVRNYSSGEWLAMASEAGLVINHLLTDRLPLEFSSWVARMRTPAALTEAIRLYQESASAEVKAYFALQQDGSFTSDTIMFEAHKAI"]}}, {"location": "[345650:346457](-)", "type": "CDS", "qualifiers": {"locus_tag": ["ctg2_323"], "transl_table": ["11"], "translation": ["MPKLRKNTYAMRYVAGQPAERILPPGSFAGMTPAFPAGVPLSSDEKIRVLVWNIFKQQRAEWKSVLNNFGKDAHLVLLQEAQTTPELVKFATSNYLAADQVPALVLPQHPSGVMTLASAHPIYCCPLREREPILRLAKSALVTVYPLPDTRLLMVVNIHAVNFSLGVDVYSKQLLPIGDQIAHHSGPVIMAGDFNAWSRPRMNALYRFAREMSLREVRFSDDQRRRTFGRPLDFVFYRGLSVHDASVLVTRASDHNPLLVEFSPGKPD"]}}, {"location": "[346553:347744](-)", "type": "CDS", "qualifiers": {"locus_tag": ["ctg2_324"], "transl_table": ["11"], "translation": ["MPLALLALTIGAFAIGTTEFVIVGLVPTIAEQLAISLPSAGLLVSIYALGVAIGAPVLTALTGRMPRKQLLLALMALFTAGNLLAWQAPGYETLVLARLLTGLAHGVFFSIGSTIATSLVPKEKAASAIAIMFGGLTVALVTGVPLGTFIGQHFGWRETFLAVSILGVIALMSSLILVPNNIPGRVSAGLRAQLQVLTHPRLLIIYAITALGYGGVFTAFTFLAPMMQDLAGFSPAAVSWILLGYGVSVAVGNVWGGKLADKHGAVPALKLIFAALVALLLIFQFTASIQYAALATVLVMGIFAFGNVPGLQVYVVQKAEQYTPGAVDVASGLNIAAFNIGIALGSVIGGQTVEHYGLDQTPWIGALIVLVALLLVVLSGRLDKPQRCATVLSVEG"]}}, {"location": "[347848:348751](+)", "type": "CDS", "qualifiers": {"locus_tag": ["ctg2_325"], "transl_table": ["11"], "translation": ["MRATSEEIAIFVAVVESGSFSRAAEQLGQANSAVSRAVKKLESKLGVSLLNRTTRQLSLTEEGERYFRRMQVVLQEMAAAENELLESRTTPRGLLRVDAATPVILHFLMPLIKPFRERYPEMSLTLVSSETFINLIERKVDVAIRAGTLTDSSLRARPLFNSYRKIIASPDYLARHGTPQSVAELKNHQCLGFSEPASLNTWPVSCCDGQLLEIESEISSNSGETLKQLCLAGNGIACLSDYMVDKEIAEGAFVELLADKRLPVEMPFSAVYYSDRAVSTRIRAFIDFLSEHVKQLPKEL"]}}, {"location": "[348781:349585](-)", "type": "CDS", "qualifiers": {"locus_tag": ["ctg2_326"], "transl_table": ["11"], "translation": ["MTIPAFGLGTFRLKDDVVIASVKTALELGYRTIDTAQIYDNEAAVGQAIAESGVARDELFITTKIWIENLSKDKLIASLKESLLKLRTDYVDLTLIHWPSPNDAVAVEEFMAALLEAKKQGLTRQIGISNFTIPLMERAIAAVGAENIATNQVELSPYLQNRKVVDWAREHDIHITSYMTLAYGKALKDEVIARIATKHNATPAQVILAWAMGEGYAVIPSSTRRENLASNLKAQDLQLDEDDRQAIAALDCNDRLVSPDGLAPEWD"]}}, {"location": "[355513:356080](-)", "type": "CDS", "qualifiers": {"locus_tag": ["ctg2_327"], "transl_table": ["11"], "translation": ["VAMSVPAIFLDRDGTINVDHGYVHEIDNFEFIDGVIDAMRQLKEMGYALVLVTNQSGIARGKFTEEQFETLTEWMDWSLADRGVDLDGIYYCPHHPQGTVEEFRQTCDCRKPHPGMLISARDYLHIDMAASFMVGDKVEDMQAALAANVGTKVLVRTGKPVTPEAESAADWVLNSLADLPDAIKKQQK"]}}, {"location": "[356268:357300](+)", "type": "CDS", "qualifiers": {"locus_tag": ["ctg2_328"], "transl_table": ["11"], "translation": ["MIKLSNITKVFQQGNRSIQALNDVSLHVPAGQIYGVIGASGAGKSTLIRCVNLLERPTQGSVQVGGQELTALSEKELTRARRQIGMIFQHFNLLASRTVFGNVALPLELDNTPKDEIKRRVTELLDLVGLGDKHDSYPANLSGGQKQRVAIARALASNPKVLLCDEATSALDPATTRSILELLKDINRRLGLTILLITHEMDVVKRICDCVAVISNGQLIEQDTVSEVFSHPKTPLAQQFIQSTLHLDIPDDYQARLKPEALPDSVPMLRMEFTGHSVDAPLLSETARRFNVNNNIISAQMDYAGGVKFGIMLTEMHGTQEDTQAAIAWLQEHHVKVEVLGYV"]}}, {"location": "[357292:357946](+)", "type": "CDS", "qualifiers": {"locus_tag": ["ctg2_329"], "transl_table": ["11"], "translation": ["MSEPMIWLLVRGVWETLAMTFVSGFFGFVLGLPVGVLLYVTRPGQIVANAKLYRTLSAVVNIFRSIPFIILLVWMIPFTRVIVGTSIGLQAAIVPLTVGAAPFIARMVENALLEIPTGLIEASRAMGATPMQIVRKVLLPEALPGLVNAATITLITLVGYSAMGGAVGAGGLGQIGYQYGYIGYNATVMNTVLVLLVILVYLIQFSGDRIVRAVTHK"]}}, {"location": "[357985:358801](+)", "type": "CDS", "qualifiers": {"locus_tag": ["ctg2_330"], "transl_table": ["11"], "translation": ["MAFNFKTFAAVGALIGSLALVGCGQDEKDPNHIKVGVIVGAEQQVAEVAQKVAKEKYGLDVELVTFNDYVLPNEALSKGDIDVNAFQHKPYLDQQIKDRGYKLVSVGNSFVYPIAGYSKKIKSLDELQPGSQVAIPNDPTNLGRSLLLLQQVGLIKLKEGVGLLPTSLDIIENPKNLKIVELEAPQLPRSLDDAQIALAVINTTYASQIGLTPAKDGIFVEGKESPYVNLIVAREDNKDAENVKKFVQAYQSDEVYEAANKIFNGGAVKGW"]}}, {"location": "[358909:359317](+)", "type": "CDS", "qualifiers": {"locus_tag": ["ctg2_331"], "transl_table": ["11"], "translation": ["MRALPVCLLALMLSGCSMLSRSPVEPVQSTVTPPAKSEPAKPKATRPAPVRIYTDATELVGKPFRELGEVTGESCQASNQDSPPNIPTARKRMQINAAKMKANAVLLHRCEVTSGTPGCYRQAVCLGSALNVTAQ"]}}, {"location": "[359313:360021](+)", "type": "CDS", "qualifiers": {"locus_tag": ["ctg2_332"], "transl_table": ["11"], "translation": ["MSDFQFAQIGVIRSPYKEKFAVPRQPGLVKNGGGELHLLPPYNQADAVRGLENFSHLWILFVFHQTMEGGWRPTVRPPRLGGNARMGVFATRSTFRPNPIGMSLVELKGIRCQKEHVVLELGSLDLVDGTPVVDIKPYLPFAEALPEASASYAQQAPQAEVAVSFTPETEARLLELEKRYPRLKVFISEVLAQDPRPAYRKEEDPGKTYAVWLLDFNVRWRVISSGFEVFSLEPR"]}}, {"location": "[360131:361850](+)", "type": "CDS", "qualifiers": {"locus_tag": ["ctg2_333"], "transl_table": ["11"], "translation": ["MRTSQYLLSTLKETPADAEVISHQLMLRAGMIRKLASGLYTWLPTGVRVLKKVENIVREEMNNAGAIEVLMPVVQPSELWQESGRWEQYGPELLRIADRGERPFVLGPTHEEVITDLIRNELSSYKQLPLNFYQIQTKFRDEVRPRFGVMRSREFLMKDAYSFHTSQESLQETYDAMYAAYSKIFSRMGLDFRAVQADTGSIGGSASHEFQVLAQSGEDDVIFSDSSDYAANIEFAEAVAPKEPRAAATQEMTLVDTPNAKTIAELVEQFNLPIEKTVKTLLVKAVEDSKSPLIALLVRGDHELNEVKAEKLPQVASPLTFATEEEIRALVQAGPGSLGPVNMPIPVIIDRTVAAMSDFAAGANIDGKHYFGINWDRDVATPEVADIRNVVAGDPSPDGKGTLLIKRGIEVGHIFQLGTKYSEAMKASVQGEDGRNQILTMGCYGIGVTRVVAAAIEQNFDDRGILWPEAIAPFQVAILPMNMHKSYRVQELAEKLYAELSALGIDVLMDDRKERPGVMFADMELIGIPHTIVLGDRNLDNDDIEYKYRRSGEKQLIKTGDIVNYLVQQIKG"]}}, {"location": "[361901:362723](+)", "type": "CDS", "qualifiers": {"locus_tag": ["ctg2_334"], "transl_table": ["11"], "translation": ["MAKQRANYVLLFPALFLLSACTVDVSRSAPSASAIKPPSQQWAVKLQRQSSVANNTLTEINAQDLLPGDLLFSSSIGVTSLGIRAFSTSSVSHVAIYIGDNQVAEATGAGVQIIPLQQAMQHSDKLFALRAPDLTPQQAAGIKNFAYKNRNSGYNYRGIIEFVPFMVTKQLCSLNPFSKDFRQQCVNGLAKAQLSDAVSGDKKMWFCSEFVSDAFAKAGHPLTLAQPGWISPSDLLHMREGDVANFKPETQLQYIGHLKLGIYIKTSRLVGLN"]}}, {"location": "[362723:363425](-)", "type": "CDS", "qualifiers": {"locus_tag": ["ctg2_335"], "transl_table": ["11"], "translation": ["VKKIVFSVVAACSLFALFGCNHRAEMDTLQPAPMEELKPMQQSWRGVLPCADCEGIETSLFLEKDGTWVMNERYQGVSREPSSFASYGTWARTADKLVLTDSKGEKSYYRAKGDKLEMLDRDGNPIESTLNYTLESVKASLPITPMAMRGMYFYMADAATFTDCATGKRVAVANNAQLERDYAAARGTDTRPVLLVVEGHFTLEANPDSGAPVKVLAVDSPGKFYQKEDCNSR"]}}, {"location": "[363466:363880](-)", "type": "CDS", "qualifiers": {"locus_tag": ["ctg2_336"], "transl_table": ["11"], "translation": ["MITISRSVAIADDEVSLSGIRAQGAGGQHVNKASTAIHLRFDIKASSLPEYYKERLLTSSHHLISAEGVVIIKAQEYRSQEMNREAAIARLVALIQELTAVQKHRRETRPTRASKERRLASKAQKSSVKALRGKVRP"]}}, {"location": "[363876:364422](-)", "type": "CDS", "qualifiers": {"locus_tag": ["ctg2_337"], "transl_table": ["11"], "translation": ["MALKATIYKATVNVADLDRNQFLDASLTLAQHPSETQERMMLRLLAWMKYADERLQFTRGLSSDDEAELWLLNDHLGVDLWIELGLPDERRIKKACSRAQEVALFAYNSRAAEIWWQQNKSKMAQFSKLTVWYLDDTQLAQLSAFADRTMSLQATIQDGAIWLSDAKNNLEIHLTAWQTSA"]}}, {"location": "[364618:364819](+)", "type": "CDS", "qualifiers": {"locus_tag": ["ctg2_338"], "transl_table": ["11"], "translation": ["VDKYCELIRKRYAEIASGDLGYIPDALGCVLKVLNEVAADQALAESVREKAAYAAANLLVSDYVNE"]}}, {"location": "[364805:365066](+)", "type": "CDS", "qualifiers": {"locus_tag": ["ctg2_339"], "transl_table": ["11"], "translation": ["MSMNDTYQPINCDDYDNLELACQHHLVLALELKDGEQLQAKANDLISRKNIEYLVVELAGDVRELRLDKIASFSHPEIGTVVVSES"]}}, {"location": "[365081:366389](-)", "type": "CDS", "qualifiers": {"locus_tag": ["ctg2_340"], "transl_table": ["11"], "translation": ["MMMIPDMAQTLQPHRHFLVAFSGGLDSSVLLYRLVCWREQDPTVQLRAMHIHHGLSANADDWVAHCRQICQQWQVPLLVERVALADEGLGIEAHARQARYQAFRSALLPGEVLVTAQHLDDQCETFLLALKRGSGPTGLSAMAGESDFAGTKLLRPLLNESRDSLHRWAIAHQLSWIEDESNQDDAYDRNFLRLRIVPLLNARWPHFAEAVARSASLCGEQEQLLDEMLAAELATLVAEDGALTIEPLAAMSAPRRAALLRRWLAGLNAPMPSREMPERIWREVAMAREDAYPCLRLGHFAVRRYQQRLHWVKYLPGQSETVLAWRDIARPLPLPDGLGELKLLAGGPLRGPRQDEAVTIRFRASGNLHIVGRQGGRKLKKIWQELNVAPWRRDTTPLLFYGETLIAAADGLFITVDGKVQEGEGVQMMWMKTGG"]}}, {"location": "[366452:366842](-)", "type": "CDS", "qualifiers": {"locus_tag": ["ctg2_341"], "transl_table": ["11"], "translation": ["MLGLKRVHHIAIIATDYAKSKAFYCDILGFTLQGEFYRQERDSWKGDLALNGEYVIELFSFPFPPARPSRPEACGLRHLAFSVDDVDAAVAHLESHGVACEGVRIDPFTGKRFTFFNDPDGLPLEIYQQ"]}}, {"location": "[366904:369043](-)", "type": "CDS", "qualifiers": {"locus_tag": ["ctg2_342"], "transl_table": ["11"], "translation": ["VNIIAIMGPHGVYYKDEPIKELEAALQRQGFQTIWPQNSADLLQFIEHNPRICGVIFDWDEYSVDLCSDINCLNEYLPLYAFINAHSTMDVSSQDLRMTLWFFEYALGLAEEIATRIGQYTREYLDNITPPFTKALFNYVQEGKYTFCTPGHMGGSAYQKSPVGCLFYDFFGGNTLKADVSISVTELGSLLDHSGPHLEAEEYIARAFGAEQSYMVTNGTSTSNKIVGMYSAPAGSTLLIDRNCHKSLAHLLMMSDVVPLWLKPTRNALGILGGIPKREFTRDSIQQKVNATGGAGWPVHAVITNSTYDGLLYNTTWIKETLDVPSIHFDSAWVPYTHFHPIYQGKSGMSGDRIAGKVIFETQSTHKMLAALSQASLIHIKGSYDEDTFNEAFMMHTSTSPSYPIVASIETAAAMLRGNSGRRLIQRSIERALDFRKEVQRLREESDGWFFDIWQPEEVGEAQCWPVSPGEGWHGFQDADDDHMFLDPVKVTILTPGMDEQGNMDSEGIPAALVAKFLDERGVVVEKTGPYNLLFLFSIGIDKTRAMGLLRGLTEFKRAYDLNLRVKNMLPDLYAEDPDFYRNMRIQDLAQGIHRLIRQHQLSQLMLSAFDVLPEMKMTPHQAWQRQIKGEVETIELENLVGRISANMILPYPPGVPLLMPGEMIAEESRAVLNFLLMLCSIGRHYPGFETDIHGAKRDEDGVYWVRVLKND"]}}, {"location": "[369118:370909](-)", "type": "CDS", "qualifiers": {"locus_tag": ["ctg2_343"], "transl_table": ["11"], "translation": ["MALHKTVALSAVAAGIMLSLGAAQATPLLGATEATTIKASDLAAKEKALTDFPLMTSVKSSIQTLPNSEVEKIEPGLATNPANVKRVESILSEKDWEYLFPMRAAEYTYSNFLKAIGKFPAVCGTYTDGRDSDAICRKSLATMFAHFAQETGGHESWRDIPEWRQALVYLREVGWVEGQKGGYNGECNPDIWQGQTWPCGKDKDGDYLSYFGRGAKQLSYNYNYGPFSDAMYDGDVRPLLDKPERVADTWMNLASAVFFFVYPQPPKPSMLHVIDGTWVPNDHDKANGLVEGFGVTIQIINGGVECGGAEENAQSLNRIAYYKEFANYLKVPIADDEVLGCKNMKQFDEGGAGALPIYWEEDWGWSPDTADGKTNACQLVGYQTPYSAFKQGDYAKCVQSHFNVNIIDDTGQAEDTTPATPDDTTPAQETNVAPVARIAGPIGAIEAGARVSLSAEGSTDANGDKLTYTWMSQDGQTISGQDKAVITFTAPEKDRDAQYVVSLTVSDGTLSSTATYTLNVKAKAAAADETNDGKDSDTISYPSWSSTQTWKAGDIVNNHGALYQCKPLPEGAWCNVAPTYYEPGAGIAWGDAWKAL"]}}, {"location": "[371137:371563](-)", "type": "CDS", "qualifiers": {"locus_tag": ["ctg2_344"], "transl_table": ["11"], "translation": ["MSRFQKASHVLWCCQYHIVWTPKYRFRILRNNVGKEVYKQIRISSEQLGIEVVELNVQIDHVHLLVKVPPRLSISHVIGHLKGKTALRLFSKFPYLRKNKLWGNHFWARGYCVDTVGINEEMIRKYVKYQENMKLKRASSH"]}}, {"location": "[371679:372561](-)", "type": "CDS", "qualifiers": {"locus_tag": ["ctg2_345"], "transl_table": ["11"], "translation": ["MDSARALVAKGRGIALVSRTMGVSRAQLSLRIKRSADWQDRRCNRRNDEADAEILSAILNIISDMPSYGYRRVWGILRKQRRTEGQPPVNAKRLYRIMSEHNLLLLHDKPEQPKREHKGKIAVAESDMRWCSDGFEFGCDNGEKLRVTFALDCCDREAIDWAASTGGYDSSTVQDVMLRSVEKRFGDRLPDTAVQWLTDNGSAYTANETRRFARELNLEPCTTAVSSPQSNGMAERFVKTMKEDYIAFMPKPDVRTALRNLAAAFTHYNENHPHSALGYHSPREYRRQRASLT"]}}, {"location": "[372518:372914](-)", "type": "CDS", "qualifiers": {"locus_tag": ["ctg2_346"], "transl_table": ["11"], "translation": ["MSNTNANFEMTGILLGQEVRKRKTPQEKIAIIQQTMEPGMNVSHVARLHGIQPSLLFKWKKQYQEGSLTAVAAGEEVVPASELTAALKQVRELQRLLGKKTMEVEILKEAVEYGQSRKWIAHAPLLPKDGE"]}}, {"location": "[373084:374044](-)", "type": "CDS", "qualifiers": {"locus_tag": ["ctg2_347"], "transl_table": ["11"], "translation": ["MSLNFLDFEQPIAELEAKIDSLTAVSRQDEKLDINIDEEVHRLREKSVELTRKIFADLGAWQVAQLARHPRRPYTLDYVRLAFDEFDELAGDRAYADDKAIVGGIARLDGRPVMIIGHQKGRETKEKIRRNFGMPAPEGYRKALRLMEMAERFKMPIITFIDTPGAYPGVGAEERGQSEAIARNLREMSRLSVPVICTVIGEGGSGGALAIGVGDKVNMLQYSTYSVISPEGCASILWKSADKAPLAAEAMGIVAPRLKELKLIDSIIPEPLGGAHRNPEVMAASLKAQLLADLADLDVLSEEDLLNRRYQRLMSYGYA"]}}, {"location": "[374056:377539](-)", "type": "CDS", "qualifiers": {"locus_tag": ["ctg2_348"], "transl_table": ["11"], "translation": ["MAEPRFVHLRVHSDYSMIDGLAKTGPLVKKAAALGMPALAITDFTNLCGLVKFYGAGHGAGIKPIVGADFHVQSELLGDELSQLTVLATNNVGYQNLTLLISKAYQRGYGAAGPIIDRDWLIELKEGLILLSGGRMGDVGRSLLRGNMALVDQCVDFYEQHFPDCYFLELIRTGRQDEEPYLHAAVELAETRGLPVVATNDVRFLEPGDFDAHEIRVAIHDGFTLDDPKRPRNYSPQQYMRSEEEMCELFSDIPEALQNTVEIAKRCNVTVRLGEYFLPQFPTGDMTTEDYLVKKSKEGLEERLEFLFPDPDERAKRRPEYDERLDIELQVINQMGFPGYFLIVMEFIQWSKDNGVPVGPGRGSGAGSLVAYALKITDLDPLEFDLLFERFLNPERVSMPDFDVDFCMEKRDQVIEHVADMYGRDAVSQIITFGTMAAKAVIRDVGRVLGHPYGFVDRISKLVPPDPGMTLAKAFEAEPQLPEIYEADEEVKALIDMARKLEGVTRNAGKHAGGVVIAPTKITDFAPLYCDEAGQHPVTQFDKNDVEYAGLVKFDFLGLRTLTIINWALEMINARREKNGEGPLDIAAIPLDDKKSFDMLQRSETTAVFQLESRGMKDLIKRLQPDCFEDMIALVALFRPGPLQSGMVDNFIDRKHGREEISYPDVQWQHECLKPVLEPTYGIILYQEQVMQIAQELSGYTLGGADMLRRAMGKKKPEEMAKQRGTFEEGARKRGVDGELAIKIFDLVEKFAGYGFNKSHSAAYALVSYQTLWLKAHYPAEFMAAVMTADMDNTEKVVGLVDECWRMGLKILPPDINSGLYHFHVNDDGEIVYGIGAIKGVGEGPIEAIIEARNQGGYFRELFDLCARTDIKKLNRRVLEKLIMSGAFDRLGPHRAALMNSLGDALKAADQHAKAEAIGQADMFGVLAEEPEQIEQSYASCQPWPEQVVLDGERETLGLYLTGHPINQYLKEIERYVGGVRLKDMHPTDRGKVTTAAGLVIAARVMVTKRGNRIGICTLDDRSGRLEVMLFTDALDKYQQLLEKDRILIVSGQVSFDDFSGGLKMTAREVMDIDEAREKYARGLAISLTDRQIDDQLLNRLRQSLEPHRSGTIPVHLYYQRADARARLRFGATWRVSPSDRLLNDLRGLIGSEQVELEFD"]}}, {"location": "[377577:378174](-)", "type": "CDS", "qualifiers": {"locus_tag": ["ctg2_349"], "transl_table": ["11"], "translation": ["MMEFVYPHTHLVAGVDEVGRGPLVGAVVTAAVILDPAKPIVGLNDSKKLSEKRRLALFDEIKEKALCWSLGRAEPHEIDELNILHATMLAMQRAVAGLRVSPEFVLIDGNRCPPLPMPSLAVVKGDSRVAEISAASILAKVTRDAEMAVLDREFPQYGFAQHKGYPTAFHLQKLLEHGVIEQYRRSFGPVKRALGLAS"]}}, {"location": "[378170:379319](-)", "type": "CDS", "qualifiers": {"locus_tag": ["ctg2_350"], "transl_table": ["11"], "translation": ["MAELRPLTIALVAGETSGDILGAGLIRALKARIPDARFVGVAGPLMQAEGCEAWYEMEELAVMGIVEVLGRLRRLLHIRADLTRRLTELKPDVFVGIDAPDFNITLEGNLKKQGIKTIHYVSPSVWAWRQKRVFKIGRSTDLVLAFLPFEKAFYDKFNVPCRFIGHTMADAMPLDPDKGAARDRLGIDRNVHCLALLPGSRGAEVEMLSADFLKTAQLLRDHYPDLEVVVPLVNAKRREQFERIKAETAPDLAVHLLDGRARDAMIASDAALLASGTAALECMLAKCPMVVGYRMKPFTFWLAKRLVKTDYVSLPNLLAGRELVKELLQDECQPQALAEALKPLLADGKTSHDMHETFRALHQQIRCNADEQAADAVLELAK"]}}, {"location": "[379318:380107](-)", "type": "CDS", "qualifiers": {"locus_tag": ["ctg2_351"], "transl_table": ["11"], "translation": ["VIDKTAFIHPSAIVEEGAVIGANVHVGPFCIVGANVEIGEGTVLKSHVVINGHTKIGRDNEIYQFASIGEVNQDLKYAGEPTRVEIGDRNRIRESVTIHRGTVQGGGLTKVGSDNLLMINAHVAHDCTLGDRCILANNATLAGHVSLDDFVIIGGMTAVHQFCIIGAHVMVGGCSGVAQDVPPFVIAQGNHATPFGVNIEGLKRRGFSREAITAIRNAYKLLYRSGKTLDEAKAEIAELAAQYPEVQTFTDFFARSTRGLIR"]}}, {"location": "[380110:380566](-)", "type": "CDS", "qualifiers": {"locus_tag": ["ctg2_352"], "transl_table": ["11"], "translation": ["LTTDTHTLHIEEILELLPHRYPFLLVDRVLDFEEGRFLRAVKNVSVNEPFFQGHFPGKPILPGVLILEAMAQATGILAFKSVGKLEPGELYYFAGIDEARFKRPVVPGDQMIMEVTFEKTRRGLTRFKGVATVDGKVVCEATMMCARSREA"]}}, {"location": "[380668:381694](-)", "type": "CDS", "qualifiers": {"locus_tag": ["ctg2_353"], "transl_table": ["11"], "translation": ["MPSIRLADLAQQLDAELHGDGDIVITGVASMQSAQAGDITFMVNPKYREHLAACQASAVVMTQDDLPFAHSAALVVRNPYLTYARMAQILDTTPQPAQDIAPSAVIDATAKLGTHVAIGPNAVIESGVILGDNVVIGAGCFVGKNTKIGAGSRLWANVTVYHDIEIGENCLIQSSTVIGADGFGYANDRGNWVKIPQLGRVIIGDRVEIGACTTIDRGALDDTVIGNGVIIDNQCQIAHNVVIGDNTAVAGGVIMAGSLKIGRYCMIGGASVINGHMEICDKVTVTGMGMVMRPITEPGVYSSGIPLQPNKVWRKTAALVLNIDDMSKRLKAIERKVNQQD"]}}, {"location": "[381697:382183](-)", "type": "CDS", "qualifiers": {"locus_tag": ["ctg2_354"], "transl_table": ["11"], "translation": ["VKKWLLAAGLGLAMVTSAQAADKIAMVNMNSLFQQVAQKTGVSNTLENEFKGRASELQRMEGDLQSKMQRLQSMKAGSDRTKLEKDVMAQRQTFSQKAQSFEQDRARRSNEERGKLVTRIQSAVQSVAKDQSIDLVVDSNAVAYNSSDVKDITADVLKQVK"]}}, {"location": "[382313:384743](-)", "type": "CDS", "qualifiers": {"locus_tag": ["ctg2_355"], "transl_table": ["11"], "translation": ["MAMKKLLIASLLFSSATVYGADGFVVKDIHFEGLQRVAVGAALLSMPVRPGDTVTDDDISNTIRALFATGNFEDVRVLRDGDTLLVQVKERPTIASITFSGNKSVKDDMLKQNLEASGVRVGESLDRTTLADIEKGLEDFYYSVGKYSASVKAVVTPLPRNRVDLKLVFQEGVSAKIQQINIVGNHAFSTDELISTFQLRDEVPWWNVVGDRKYQKQKLAGDLETLRSYYLDRGYARFNIDSTQVSLTPDKKGIYITINITEGDQYKLSGVQVTGDLAGHSAEIEALTKVEPGELYNGTKVTKMENDIKKLLGRYGYAYPRVQSQPEISDSDKTVKLHVNVDAGNRYYVRKIRFEGNDTSKDAVLRREMRQMEGAWLGSDLVDQGKDRLNRLGYFETVDTDTQRVPGSPDQVDVVYKVKERNTGSFNFGVGYGTESGVSFQAGVQQDNWLGTGYSVGINGTKNDYQTYTELSVTNPYFTVDGVSLGGRVFYNDFDANDADLSDYTNKSYGTDITLGFPVNEYNTLRAGLGYVHNKLSNMQPQVSMWRYLNSMGQYPDNTNDRNSFSADDFTFNYGWTYNKLDRGFFPTEGSRVNLNGKVTIPGSDNEYYKATLDTATYVPIDDDHKWVMLGRTRFGYGDGLGGKEMPFYENFYAGGSSTVRGFQSNTIGPKAVYFPASSRHDDDSSYDNECKSSESAPCKSDDAVGGNAMAVASLELITPTPFISDKYANSVRTSVFWDMGTVWDTHWDSAAYGGYPDYSDPSNIRMSAGIAVQWMSPLGPLVFSYAQPFKKYDGDKAEQFQFNIGKTW"]}}, {"location": "[384774:386127](-)", "type": "CDS", "qualifiers": {"locus_tag": ["ctg2_356"], "transl_table": ["11"], "translation": ["MLSVLWNLAAFIIALGVLITVHEFGHFWVARRCGIRVERFSIGFGKALWRRFDKQGTEFIIALIPLGGYVKMLDERVEPVAPEMRHSAFNNKTVGQRAAVIAAGPIANFLFAIFAYWLVFIIGVPGVRPVVGDITPNSIAAQAQIAKGTELKAIDGIETPDWDAVRMALVAKIGDRQTIVTVAPFGTNQRQDKILDLQHWAFEPDKQDPVASLGIQPRSAQIDTVLAEVQSDSAAQKAGLQAGDRIVKVDGQPLTQWMTFVNLVRDNPGRALVLDIERQGSPLSVTLTPDTKSTKGKAEGFAGVVPKVIPLPDEYKTVRQYGPFAAIAEATDKTWQLMSLTVRMLGKLITGDVKLNNLSGPISIAQGAGMSAEFGLIYYLMFLALISVNLGIINLFPLPVLDGGHLLFLAIEKLKGGPVSERVQDFSYRIGSILLVLLMGLALFNDFSRL"]}}, {"location": "[386138:386996](-)", "type": "CDS", "qualifiers": {"locus_tag": ["ctg2_357"], "transl_table": ["11"], "translation": ["LLKYRLISAFVLIPVVIAALFLLPPAGFAIVTLVVCMLAAWEWGQFSGFTSTTQRVWLSVLCGLLLALMLFLMPEYHYDVHQPLVEGALWASLGWWVVALLLVLTYPASAAFWRNSKTLRLIFGVLTIVPFFWGMLALRAWHYTDDHYSGALWLLYVMILVWGADSGAYMFGKMFGKHKLAPKVSPGKTWQGFFGGLLTAAVISWAYGWWAHLNVTPMVLLVCSIVAALASVLGDLTESMFKREAGIKDSGNLIPGHGGILDRIDSLTAAVPVFACLLLLVFRTI"]}}, {"location": "[387008:387767](-)", "type": "CDS", "qualifiers": {"locus_tag": ["ctg2_358"], "transl_table": ["11"], "translation": ["MLSANQTVSEMLPAHGCRHVAIIMDGNGRWAKRQGKIRAFGHKAGAKSVRRAVSFAANNGIEALTLYAFSSENWNRPAQEVSALMELFVWALDSEVKSLHRHNVRLRIIGETTRFNARLQERIRKAEALTENNTGLTLNIAANYGGRWDIIQGVRHLAKQVQDGVLQPEQITEEMLSQQVCMHELAPVDLVIRTGGEHRISNFLIWQIAYAELYFTDVLWPDFAEQDFEGALHAFVNRERRFGGTEPGGNNA"]}}, {"location": "[388009:389209](-)", "type": "CDS", "qualifiers": {"locus_tag": ["ctg2_359"], "transl_table": ["11"], "translation": ["MKQLTILGSTGSIGCSTLDVVRHNPDSFSITALVAGKNVDRMVEQCLEFSPRYAVMDDAHSAELLRAQLREQGCRTEVMSGQQAAAEVAALDEVEQVMAAIVGAAGLVPTLSAIRAGKTVLLANKESLVTCGRLFMDAVQQYGARLLPVDSEHNAIFQSMPETIQHNLGYADLTQNGVASILLTGSGGPFRETAISELAAMTPDRACKHPNWSMGRKISVDSATMMNKGLEYIEARWLFNASAQQMEVLIHPQSVIHSMVRYQDGSVLAQLGEPDMRTPIAHTMGWPKRLNSGVKPLDFCQLSTLSFSAPDYGRYPCLKLAMEAFDVGQAATTALNAANEVSVAAFLNGDIRFTDIAAINQAVLDQQALNEPQSIDEVLAIDAMARVSAGQLLTAWRKF"]}}, {"location": "[389435:389993](-)", "type": "CDS", "qualifiers": {"locus_tag": ["ctg2_360"], "transl_table": ["11"], "translation": ["VISDIRKDAEVRMDKCVEAFKTQISKIRTGRASPSLLDGIIVEYYGTPTPLRQLASVTVEDSRTLKINVFDRSMSPAVEKAIMASDLGLNPSSAGSDIRVPLPPLTEERRKDLTKIVRGEAEQARVAVRNVRRDANDKVKALLKEKEISEDDDRRSQEDVQKMTDAAIKKVDAALADKEAELMQF"]}}, {"location": "[390198:390924](-)", "type": "CDS", "qualifiers": {"locus_tag": ["ctg2_361"], "transl_table": ["11"], "translation": ["MATNAKPVYKRILLKLSGEALQGSEGFGIDASILDRMAQEIKELVELGIQVGVVIGGGNLFRGAGLAKAGMNRVVGDHMGMLATVMNGLAMRDALHRAYVNARLMSAIPLNGVCDNYSWAEAISLLRNNRVVILSAGTGNPFFTTDSAACLRGIEIEADVVLKATKVDGVFTADPAKDPSATMYDQLTYSEVLDKELKVMDLAAFTLARDHKLPIRVFNMNKPGALRRVVMGEKEGTLITE"]}}, {"location": "[391070:391922](-)", "type": "CDS", "qualifiers": {"locus_tag": ["ctg2_362"], "transl_table": ["11"], "translation": ["MAEITASLVKELRERTGAGMMDCKKALTEANGDIELAIENMRKSGAIKAAKKAGNVAADGVIITKIDGTYGIILEVNCQTDFVAKDGGFQAFANKVLDAAVAGKITDVEVLKAQFEEERVALVAKIGENINIRRVSSLEGEVLGSYQHGARIGVLVAAKGASEELVKQLAMHIAASKPEFVKPEDVSAEVVEKEYQVQLDIAMQSGKPKEIAEKMVEGRMKKFTGEVSLTGQPFVMDPSKSVAQLLKEHNADVTGFIRFEVGEGIEKVETDFAAEVAAMSKQS"]}}, {"location": "[392041:392767](-)", "type": "CDS", "qualifiers": {"locus_tag": ["ctg2_363"], "transl_table": ["11"], "translation": ["MATVSMRDMLKAGVHFGHQTRYWNPKMKPFIFGARNKVHIINLEKTVPMFNEALAELNKISSRKGKILFVGTKRAASEAVKDAANSCDQFFVNHRWLGGMLTNWKTVRQSIKRLKDLETQSQDGTFDKLTKKEALMRTRELDKLENSLGGIKDMGGLPDALFVIDADHEHIAIKEANNLGIPVFAIVDTNSDPDGVDFVIPGNDDAIRAVSLYLSAVAATVREGRSQDLASQAEESFVEAE"]}}, {"location": "[393090:393885](+)", "type": "CDS", "qualifiers": {"locus_tag": ["ctg2_364"], "transl_table": ["11"], "translation": ["MAISIKTSEDIEKMRVAGRLAAEVLEMIEPYVKPGVSTGELDRICNDYIVNEQKAVSACLGYHGFPKSVCISINEVVCHGIPDDGKLLKDGDIVNIDVTVIKDDFHGDTSKMFIVGKPTILGERLCRITQESLYLALKMVKPGVNLRAIGAAIQKYVEAEGFSVVREYCGHGIGRGFHEEPQVLHYDSPETNVVLKPGMTFTIEPMVNAGKKEIRSMKDGWTVKTKDRSLSAQYEHTIVVTDSGCEILTLRKDDTIPAIISHND"]}}, {"location": "[394076:396740](+)", "type": "CDS", "qualifiers": {"locus_tag": ["ctg2_365"], "transl_table": ["11"], "translation": ["MSNSLSDTVSPALADQPANPGRWPQSDFNCAAIKAHIDAFQRWLGEAFDHGIAAERLIEARTEFIDQLLQRLWVEYGFGSMNDIALVAVGGYGRGELHPLSDIDLLILSRKKLPDEQAQKVGELLTLLWDIKLEVGHSVRTLEECLLEGLLDLSVATNLIESRLLIGDVALFLELQKHIFSDGFWPSEKFFAAKVEEQNVRHQRYHGTSYNLEPDVKSSPGGLRDIHTLQWIARRHFGATSLDEMVGFGFLTEAERNELNECLHQLWRIRFALHLELNRYDNRLLFDRQFSVARRLRYEGESNQPIEHMMKDFFRVTRRVSELNQMLIQLFEEAILALTEDEKPRPIDDDFQLRGTLIDLRDDTLFIREPQAILRMFFMMVRNSSITGIYSTTLRHLRHARRHLTQPLCYIPEARTLFLSMLRHQGAVSRGLLPMHRHSVLWAYMPQWSHIVGQMQFDLFHAYTVDEHTIRVLLKLESFAKEETRSRHPLCVELWPRLTHPELILIAALFHDIAKGRGGDHSILGAQDVLKFAELHGLNSRETQLVAWLVRHHLLMSVTAQRRDIQDPEVIKQFAEEVQTENRLHYLVCLTVADICATNENLWNSWKQSLLRELYFATEKQLRRGMQNTPDMRERVRHHQLQALALLRMENINEQALHQIWNRCRANYFVRHTPNQLAWHARNLLQHDLSKPMILLSSHASRGGTEIFIWSPDRPYLFAAVCGELDRRNLSVHDAQIFTTRDGMAMDTFIVLEPDGSPLSADRHEMIRVGLEQTISQRSWQPPAPRRQAAKLRHFSVPTEVNFLPTHTDRKSFLELIALDQPGLLARVGQVFADLGISLHGARITTIGERVEDLFIIATADRRALNNELQQEVQQRLTEALNPNDKG"]}}, {"location": "[396774:397599](+)", "type": "CDS", "qualifiers": {"locus_tag": ["ctg2_366"], "transl_table": ["11"], "translation": ["MQQLQNVIESAFERRADITPANVDTVTREAVNQVISLLDSGALRVAEKVDGQWVTHQWLKKAVLLSFRINDNQVIDGAESRYFDKVPMKFADYDEARFQKEGFRVVPPAAVRQGAYIARNTVLMPSYVNIGAYVDEGSMVDTWATVGSCAQIGKNVHLSGGVGIGGVLEPLQANPTIIEDNCFIGARSEVVEGVIVEEGSVISMGVYLGQSTKIYDRETGEVFYGRVPAGSVVVSGNLPSKDGKYSLYCAVIVKKVDAKTRGKVGINELLRTID"]}}, {"location": "[397706:398096](+)", "type": "CDS", "qualifiers": {"locus_tag": ["ctg2_367"], "transl_table": ["11"], "translation": ["MYDNLKSLGITNPDEIDRYSLRQEANNDILKIYFQKDKGEFFAKSVKFKYPRQRKTVVADGVGQGYKEVQEISPNLRYIIDELDQICQRDRTEIDLKRKILDDLRHLESVVTNKISEIESDLEKLTRNK"]}}, {"location": "[398291:401270](+)", "type": "CDS", "qualifiers": {"locus_tag": ["ctg2_368"], "transl_table": ["11"], "translation": ["MTQEIEQKFYTLQSAPWLDKTGFEKGRQHDRQPLGFILPANTPLHIRQPDISNGNSILRLLCNDTALESTSTIATGWKTVSATVDTVPFVDTLFTDQSSEFTVIYQQPAATKPLPCWKAGQSEDEFFLSWEKNQSALALLDLDVINLLLPYADRDNAMKAGLSSLHAYYTHLFKCYNDWAGLSDRPDAPWNQDVANRYFVRADKHGVGAAYYHPWWCAHTSSTLGEGWLDNVATQWVILHEIAHGYQGKFMQDTTLPVNEVWNNIYAAFYQQLTLSQDNHLYVDGWLYNYGQQAVQELQLMTYIKDQTPVASWGLRPRLQFLMLMLLKAGTKAFSAFNQNYRELANGDSFRPSDYQLIDMLATAIAAAAGYDVTPFIELCGLTLEITTKGDIAALAAKPLYPLYLFLPQSEWDSARRQLGLDSFVWLVNNSELAALGKTGTLSLTFNIDQLEQIYGRTLTIKDNCGTHYSLVVNDDTLILNDIPVGVYQIDPPKGRSQKYRPDISYLVVKEGANAATINYTRQRDTRGRNVTMSFLGIGDTPFAYLDIDFENQQLTLNITSATPHNNYPDALYAGVCVLSASGEKVFERNMNGTNCATGKVIIPFGPHYHLYITHVEPGRLKASPEYLPLIAGEKCQLMRIDESGLYNFILDNNPAEDLLAIFEHDAQAMRNQPSLLAQEESVCKNDLWLMLSHIEEPQRSRLLKEYADVLPQDNSEPGEFTGKSVTLNLRGQGNKDFCQIVIDNQQHAMTVTTRTGAPHPYYVSHTYASITVTGADETVVYHRSYAGATNNLANSETIALAENMIIEVFHDEPFRSSASNDTTHRAITLKQHNRWRVVKDGLETCSLVPDPEDKETTDAEDEATELYGDLFCWQLLGNDNIRFATMEMDIGRSALTFTASPVVPNKHFTTAYAAVNIYNTRGSVVYRQSIKGSSQLGDYIDTAILDEGYIIEVFHAEAGDRSVIINPQNGNAWPQPHTVSWQVTARGLQRL"]}}, {"location": "[401306:402464](-)", "type": "CDS", "qualifiers": {"locus_tag": ["ctg2_369"], "transl_table": ["11"], "translation": ["MAGWHLDTKMAQDIVARTMRIIDTNINVMDARGRIIGSGDRERIGELHEGALLVLSQGRVVDIDDAVARHLHGVRQGINLPLRLEGEIVGVIGLTGEPESLRKYGELVCMTAEMMLEQSRLMHLLAQDSRLREELVMNLIQAEENTPALTEWAQRLGIDLNQPRVVAMIEVDSGQLGVDSAMAELQQLQTALTTPDRNNLVAIVSLTEMVVLKPALNAFGRWDAEDHCKRVEQLISRMKENGQLRFRVALGNFFTGPGSIARSYRTARTTMMVGKQRMPESRSYFYQDLMLPVLLDSLRGGWQANELARPLVRLKAMDNNGLLRRTLQAWFRHNVQPLATSKALFIHRNTLEYRLNRISELTGLDLGNFDDRLLLYIALQLDEQR"]}}, {"location": "[402655:404095](-)", "type": "CDS", "qualifiers": {"locus_tag": ["ctg2_370"], "transl_table": ["11"], "translation": ["MKKTTLAMSALALSLGLALSPLSASAAETASSATNAQQMPSLAPMLEKVMPSVVSINVEGSTTVNTPRMPRNFQQFFGDNSPFCQDGSPFQSSPFCQGGGQGGAPGSDGGQQQKFMALGSGVIIDAAKGYVVTNNHVVDNATTIKVQLSDGRKFDAKVVGKDPRSDIALIQIQDPKNLSAIKLADSDALRVGDYTVAIGNPFGLGETVTSGIVSALGRSGLNVENYENFIQTDAAINRGNSGGALVNLNGELIGINTAILAPDGGNIGIGFAIPSNMVKNLTDQMVKFGQVKRGELGIMGTELNSELAKAMKVDAQRGAFVSQVMPNSAAAKAGIKAGDVITTLNGKSISSFAALRAQVGTMPIGSKVELGLLRDGKPVTVTVELQQSNQNQVDSSTIFNGIEGAEMSNKGQDKGVVVSNVKAGTPAAQIGLKKGDIIVGANQQPVKNIADLRKIFDAKPSVLALNIQRGDTSIYLLMQ"]}}, {"location": "[404229:405786](-)", "type": "CDS", "qualifiers": {"locus_tag": ["ctg2_371"], "transl_table": ["11"], "translation": ["MRLEGNVIARSGEIMAKIDFRNKINWRRRYRSPQGVETEREILRIFESDRGRIINSPAIRRLQQKTQVFPLERNAAVRTRLTHSLEVQQVGRYIAKEVLSRLKEQKLLESYGLDELTGPFESIVEMACLMHDIGNPPFGHFGEAAINDWFSQRLFPGDAASQPLTDDRCVVVALRLQEGDSQLNELRRKVRQDLCWFEGNAQGIRLVHTLMRMNLTWAQVGCILKYTRPAWWRGEPPASHNYLMKKPGYYLAEEGYVARLRKELDLAPYNRFPLTWIMEAADDISYCVADLEDAVEKRIFSVEQLYQHLYEAWGVHEKGSLFNQVVENAWEKSRANSLSRSTEDQFFMYLRVNTLNRLVPYAARRFIDNLAKIFSGDFNHALLEDDSDCSQLLELYKNVAVKHVFSHPDVEQLELQGYRVISGLLDIYQPLLKLSLDEFSLLVEKERVRSLPIASRLFQKLSTRHRLAYIEAVNKISRNNPEFPVMEYYYRCRLIQDYISGMTDLYAWDEYRRLMAVE"]}}, {"location": "[405828:406527](+)", "type": "CDS", "qualifiers": {"locus_tag": ["ctg2_372"], "transl_table": ["11"], "translation": ["MKIGIIGAMEEEVTLLRDKIDNRQTITIGGSEIYTGQLQGVDVALLKSGIGKVAAAMGATLLMEHCKPDVIINTGSAGGLASTLKVGDIVVSDETRYHDADVTAFGYEYGQLPGCPAGFKADDKLIAAAETCISALNLNAVRGLIVSGDAFINGSIGLAKIRHNFPQAVAVEMEATAIAHVCHNYGVPFVVVRAISDVADQQSHLSFDEFLAVAAKQSTLMVENLVQHLARG"]}}, {"location": "[406519:407320](+)", "type": "CDS", "qualifiers": {"locus_tag": ["ctg2_373"], "transl_table": ["11"], "translation": ["VAKSLNAALAVLMLLAPAWLFAAPRVITLSPANTELAFAAGITPVGVSSYSDYPPEAAKIEQVSSWQGMNLERIVALKPDLVLAWRGGNAERQVNQLSSLGIKVIWVETSTIEEIIATLRQLAQWSPQPEKARQAAQKMQDAYQALKTRYASGPKKRVFLQFGANPLFTTSKGSIQDQVLTLCGGENIFAASRVPWPQVSREQVLARQPQAIVIAGDASQLPAVERYWQNQLKISFIALHGDWFERASPRIILAAKQLCTALEQIK"]}}, {"location": "[407494:408118](+)", "type": "CDS", "qualifiers": {"locus_tag": ["ctg2_374"], "transl_table": ["11"], "translation": ["MLVYWLDIIGTAVFAISGVLLAGKLRMDPFGVLVLGVVTAVGGGTIRDMALANGPVFWVKDPTDLVVAMVTSMFTILLVRQPRRLPKWVLPVLDAVGLAVFVGIGVNKAFLAHSGPLVAVCMGVVTGVGGGIIRDVLAREIPMILRTEIYATACIVGGIVHATAYYTFQVPLENAAMIGMVVTLVIRLAAIRWHLKLPTFALDENGR"]}}, {"location": "[408217:408562](-)", "type": "CDS", "qualifiers": {"locus_tag": ["ctg2_375"], "transl_table": ["11"], "translation": ["MSDDVALPLEFTEAAAIKVKDLIADEDNPNLKLRVYITGGGCSGFQYGFTFDDQVNEGDMTIEKQGVGLVVDPMSLQYLVGGAVDYTEGLEGSRFIVTNPNAKSTCGCGSSFSV"]}}, {"location": "[408643:410113](-)", "type": "CDS", "qualifiers": {"locus_tag": ["ctg2_376"], "transl_table": ["11"], "translation": ["LARMTFFLFVLLIIDNGMKAENPSSSAHQFVRVRRSDAVRRLIQRDKTPLAVLLMAAVVGTLAGLIGVAFEKSVNWVQNLRIGALVEVADHWFLVWPLAFILSALLAMVGYFLVRRFAPEAGGSGIPEIEGALEELRPVRWWRVLPVKFIGGMGTLGAGMVLGREGPMVQLGGNLGRMVVDVFRMRSPEARHTLLATGAAAGLSAAFNAPLAGILFIIEEMRPQFRYNLISIKAVFTGVIMATIVFRIFNGDKAVIEVGKLSNAPVNTLWLYLILGMIFGCVGPLFNTLVLRTQDMFQRLHGGNIKKWVLIGGLIGGSCGVLGLIQPAASGGGFNLIPIAAAGNFSVGLLLFIFIARVITTLLCFSSGAPGGIFAPMLALGTLLGTAFGMAATPLFPAYHLDAGTFAIAGMGALLAASVRAPLTGIVLVLEMTDNYQLILPMIITCLGATLLAQFLGGKPLYSTILQRTLAKQKAEQEAKAQPVGGENT"]}}, {"location": "[410242:411523](+)", "type": "CDS", "qualifiers": {"locus_tag": ["ctg2_377"], "transl_table": ["11"], "translation": ["MSKSENLYNAARELIPGGVNSPVRAFTGVGGTPLFIERADGAYLYDVDGKAYIDYVGSWGPMVLGHNHPAIRNAVIEAAERGLSFGAPTEMEVKMAALVTELVPTMDMVRMVNSGTEATMSAIRLARGFTGRDKIIKFEGCYHGHADCLLVKAGSGALTLGQPNSPGVPADFAKHTLTCTYNDLSSVRAAFEQYPQDIACIIVEPVAGNMNCIPPQPEFLPGLRALCDEFGALLIIDEVMTGFRVALAGAQDYYGVVPDLTCLGKIIGGGMPVGAFGGRREVMDALAPTGPVYQAGTLSGNPIAMAAGFACLSEVAQPGVHETLTELTNQLAQGLLDAARDADIPLVVNNVGGMFGIFFTDAPTVTCYQDVVKCDVERFKRFFHLMLEEGVYLAPSAFEAGFMSIAHSEEDIDNTVAAARNAFAKL"]}}, {"location": "[411727:412657](+)", "type": "CDS", "qualifiers": {"locus_tag": ["ctg2_378"], "transl_table": ["11"], "translation": ["MTTQSSPTPHDAIFKQLLAHIDTARDFIDIHLPADLRSLCDLNTLQLESGSFIEEDLRAYYSDVLYSLEINNKTGYIHVLIEHQSSPDKQMPFRLMRYSVAAMQRHLEAGNTHLPLVVPILFYQGKTSPYPFSMNWYSMFDLPEWAKIIYNRPFPLVDITVIPDNAIMQHRRIAILELLQKHIRQRDLMLLLEQLGILLNAGYTTAEQLKVLFSYMGQRGHTENPKAFFNGLVSHIPQEESMETLDEWLEKNGKELFIEWGQEKGEAKARLKIANRMLENGMERSLVIQLTEVTENELEQLQNSAVSPN"]}}, {"location": "[412716:414699](-)", "type": "CDS", "qualifiers": {"locus_tag": ["ctg2_379"], "transl_table": ["11"], "translation": ["MRSRISPLATSLLLTLLLVAAALTLFNLNVALPRSEWGQALWQPNIDNIAQMLFHYSLLPRLAISLLVGAGLGLVGVLFQQVLRNPLAEPTTLGVATGAQLGMTVTTLWAIPGVLASQFAALAGACIVGALVFGVSWGKRLSPVTLILAGLVVSLYCGALNQLMAIFHHDRLQSMFLWSTGTLTQTDWSVVQRLWPQLLGGAILTLLLLRPLTLMGLDDGVARNLGLALSLARLGALTLAIIISALLVNAVGIIGFIGLFAPLLAKMLGARRLLSRLLLAALIGALLLWLSDQVILWLARVWMEISTGSVTALIGAPLLLWLLPRLRSISAPVMNGGDSVLAERQHVLWFLLGGLAILLLAIVAALAFGRDAQGWHWASGTLLDELMPWRWPRILAALFAGVMLAVAGCIIQRLTGNPMASPEVLGISSGAAFGVVLMLFFVPGNAFGWLLPAGSLGAAATLLVILIAAGRGGFSPHRMLLAGMALSTAFTMLLMMLQASGDPRMAQILTWISGSTYSATPELVMRSGAVMLILLALTPLCRRWLTILPLGGEAARAVGMALTPSRIGLLLLAACLTAAATLTIGPLSFVGLMAPHIARMMGFRRTMPHMAISGLIGGVLLVFADWCGRMLMFPYQIPAGLLSTFIGAPYFIYLLRKQSR"]}}, {"location": "[414695:415586](-)", "type": "CDS", "qualifiers": {"locus_tag": ["ctg2_380"], "transl_table": ["11"], "translation": ["MENLTFITRRRLLTAMALSPLLWQMRGARAAEVDPQRIVALEWLPVELLLALGVTPYGVADIPNYRLWVNEPALPDSVIDVGLRTEPNLELLTQMKPSFLVWSAGYGPSAEKLARIAPGRGFTFSDGKRPLMMAQQSLGEMADLIGRQREAKRHLAEFDALMESLRPRFARRGDRPLLMITLLDSRHVLVFAQNCLFQEVLDRFAIKNAWQGETTFWGSVTVGIDRLAAYRDADVICFDHGNAREMAQLMATPLWRAMPFVRAGRFQRVPAVWFYGATLSAMHFARVLADAQGGPA"]}}, {"location": "[415585:416383](-)", "type": "CDS", "qualifiers": {"locus_tag": ["ctg2_381"], "transl_table": ["11"], "translation": ["MQEITPHSDTTFSLDRVTFRVPGRTLLHPLSLTFPAGKVTGLIGHNGSGKSTLLKMLGRHQAPSDGEVLLDGQPLDSWGSKAFARKVAYLPQQLPPAEGMTVRELVAIGRYPWHGALGRFGAADREKVEEAIALVGLKPLAHRLVDSLSGGERQRAWIAMLVAQDSRCLLLDEPTSALDIAHQVDVLALVHRLSQQRGLTVIAVLHDINMAARYCDYLVALRGGEMIAQGTPAELMRSETLEQIYGIPMGILPHPAGAAPVSFVY"]}}, {"location": "[416428:418678](-)", "type": "CDS", "qualifiers": {"locus_tag": ["ctg2_382"], "transl_table": ["11"], "translation": ["MARLKTAQPNHSLRKIAVVVATAVSGMSVYAQAAVEPKEETITVTAAPAPQESAWGPAATIAARQSATGTKTDTPIQKVPQSISVVTAEEMALHQPKSVKEALSYTPGVAVGTRGASNTYDYLIIRGFAADGQSQNNFLNGLKMQGNFYNDAVIDPYMLERAEVMRGPISVLYGKSSPGGLLNMVSKRPTTEPLKEVQFKMGTDNLWQTGFDFSDAIDEDGVYSYRLTGLARSANAQQKGAEEQRYAIAPAFSWRPDDKTNFTFLSYFQNEPETGYYGWLPKEGTVSPLPNGNRLPTDFNEGANNNTYSRNEKMVGYSFDHEFNDTFTVRQNLRYAQNKVSQNSVYGYGMCSDPLYSSNPATSPCASVPQSQWGHTLTRQYVIDNEKLQNFSVDTQLQSKFATGSVDHILLTGVDFMRMRNDIDSWFGYAGSVTPSDIYNLDRSDFDFGSHPGPSGAYQVLNKQKQTGLYVQDQAQWDKVLVTLGGRYDWAKQDSLNRVTATQSSRNDKQFTWRGGVNYLFDNGITPYFSYSESFEPASQTGASGNVFAPSKGKQYEAGVKYVPNDRPIVITGALYQLTKTNNLMADPAGSFFSVEGGEIRSRGVEIEAKAALSASVNVVGSYTYTDAQYTTDTTYKGNTPAQVPKHMASLWGDYTLFNGPLSGLTLGTGARFTGSSYGDPANSFKVGSYTVVDALVRYDLARVGMAGSNVALHVNNLFDREYVASCFNTYGCFWGAERQVVATATFRF"]}}, {"location": "[418952:421508](-)", "type": "CDS", "qualifiers": {"locus_tag": ["ctg2_383"], "transl_table": ["11"], "translation": ["MAGDDREPIGRKGRPSRPAKQKITRRRVREEDYDDDYDDDDYEDEKPMPRKGKGKGGKPPRRKRAWLWLLIKIGVVCAVLIAAYGVYLDQKIRSRIDGKVWDLPAAVYGRMVNLEPDMQISKNEMVRLLNATQYRQVSAMTRPGEYTVQANSIEMIRRPFDFPDSKEGQVRARLTFNGDRLDTIENMDNNRQFGFFRLDPRLITMLQSANGEQRLFVKRNGFPDLLVDTLLATEDRHFYEHDGISLYSIGRAVLANLTAGRTVQGASTLTQQLVKNLFLSSERSYWRKINEAYMALIVDARYSKDRILELYMNEVYLGQSGDNEIRGFPLASLYYFGRPVEELSLDQQALLVGMVKGASVYNPWRNPKLALERRNLVLRLLQQQQVIDQELYDMLSARPLGVQPRGGVISPQPAFMQMVRQELQAKLGDKVKDLSGVKIFTTFDSVAQDAAEKAATEGIPALKKQRKLPDLETAMVVVDRFTGEVRAMVGGAEPQFAGYNRAMQARRSIGSLAKPATYLTALSQPNQYRLNTWIADAPISIRLSNGQTWSPQNDDRRYSDSGKVMLVDALTRSMNVPTVNLGMALGLPAVVDTWTKLGAPKNQLNAVPSMLLGALNLTPIEVAQAFQTIASGGNRAPLSALRSVIAEDGTVLYQSYPQAERAVPAQAAYMTLWTMQQVVQRGTGRQLGAKYPGLHLAGKTGTTNNNVDTWFAGIDGGQVTITWVGRDNNQPTKLYGASGAMSIYQRYLANQTPTPLVLTPPEDVVDMGVDGSGNFVCSGGMRSLPVWTTSPDALCRQGEQIQQQQLEQQQANNPFNQSGQQPQQQNQQQQPPKQEKSDGVAGWIKDMFGSN"]}}, {"location": "[421670:421850](-)", "type": "CDS", "qualifiers": {"locus_tag": ["ctg2_384"], "transl_table": ["11"], "translation": ["MFMLLKNIIISLLLPDEHVKCWLRMSRFSAILYRLDNKYRVPNYSVDEAGNNLICMVNF"]}}, {"location": "[422080:422458](+)", "type": "CDS", "qualifiers": {"locus_tag": ["ctg2_385"], "transl_table": ["11"], "translation": ["MRNFILFPLMAVALLSGCQQNRSTTLSPAVSGQAQLEQLASVAAGARYLKNKCNRSDLPADEAINRAAINVGKKRGWANIDDNLLSQRSAQLYQQLQQDSTPEATKCSQFNRQLAPFIDSLRGNK"]}}, {"location": "[422486:423011](-)", "type": "CDS", "qualifiers": {"locus_tag": ["ctg2_386"], "transl_table": ["11"], "translation": ["VLVRQQEPYPQSAPPAVVGKMVQIPYVTVPLYAALLIALGWFGGEQWRNKPEPQPMSQPVAHAALVPLNQPAVKTAVTAVKAEPEMKAEPEIAIDEDTLPPLRYSAHVYASLAEKRSIVLNGQSWKEGDSPLPNLVIEQIQQDLTVFSFNGKTFTLAALDDWPGGAIEESPQAE"]}}, {"location": "[423082:426355](-)", "type": "CDS", "qualifiers": {"locus_tag": ["ctg2_387"], "transl_table": ["11"], "translation": ["MLRYTRNALVLGSLVLLSGCDNGSSSSSSGNPDTPGNQDVVVRLPDVAVPGEAATATEKQAVIHLVDIAGITSSSAADYSSKNLYLWNNETCDALSAPVADWNDVSTTPSGSDKYGPYWVIPLNKESGCINVIVRDGTDKLIDSDLRVSFGDFTDRTVSVIAGNSAVYDSRADAFRAAFGVALAEAHWVDKNTLLWPGGQDKPLVRLYYSHSSKVAADGEGKFTDRYLKLTPTTVSQQVSMRFPHLSSYAAFKLPDNANVDELLQGETVAIAAAEDGILISATQVQTAGVLDDTYAEAAEALSYGAQLADGGVTFRVWAPTAQQVDVVVYSADKKVIGSHPMTRDSASGAWSWQSGSDLKGAFYRYAMTVYHPQSRKVEQYEVTDPYAHSLSTNSEYSQVVDLNDSALKPDGWDSLTMPHAQKTKADLAKMTIHESHIRDLSAWDQTVPAELRGKYLALTAGDSNMVQHLKKLSASGVTHVELLPVFDLATVNEFSDKVADIQQPFSRLCEVNSAVKSSEFAGYCDSGSTVEEVLNQLKQSDSQDNPQVQALNTLVAQTDSYNWGYDPFHYTVPEGSYATDPEGTTRIKEFRTMIQAIKQDLGMNVIMDVVYNHTNAAGPTDRTSVLDKIVPWYYQRLNEITGSVESATCCSDSAPEHRMFAKLIADSLAVWTTDYKIDGFRFDLMGYHPKAQILSAWERIKALNPDIYFFGEGWDSNQSDRFEIASQINLKGTGIGTFSDRLRDSVRGGGPFDSGDALRQNQGVGSGAGVLPNELASLSDDQVRHLADLTRLGMAGNLADFVMIDKDGAVKKGSEIDYNGAPGGYAADPTEVVNYVSKHDNQTLWDMISYKASQEADLATRVRMQAVSLATVMLGQGIAFDQQGSELLRSKSFTRDSYDSGDWFNRVDYSLQDNNYNVGMPRISDDGSNYDVITRVKEMVATPGEAELKQMTAFYQELTELRKSSPLFTLGDGSAVMKRVDFRNTGSDQQAGLLIMTVDDGVKAGASLDSRLDGLVVVINAAPESRTLNEFAGETLQLSAIQQAAGENSLANGVQIAADGTVTLPAWSVAVLEMPQGDAQGAGLPVSSK"]}}, {"location": "[426707:427547](+)", "type": "CDS", "qualifiers": {"locus_tag": ["ctg2_388"], "transl_table": ["11"], "translation": ["MHNSVMRLTISNKKIINYAPHIVTSIILFFICQQLAQLTWKIILPVNFTDNALSSADMTAPATPSPETALPRFTLFGLAEKTSASAHGGNLDQAPVSALKLRVTGLLASTDPSRAIAIMMKGNQQVSLGIGDSTPGGEAKIVAIFPDRLIVNYRGRNEAIPLFNDPPAAGKNSAAPPARQLAQELRAQPQNILHYLNISPVMVNDKLSGYRLNSGKDPALFRQAGLKENDLAIALNGLDLRDKEQSRQALAQLPELTEITLTVERDGQKQDIYLALRDE"]}}, {"location": "[427547:429530](+)", "type": "CDS", "qualifiers": {"locus_tag": ["ctg2_389"], "transl_table": ["11"], "translation": ["LIIANVIRPFSLMLLVFAALLFKPAAAEEFSASFKGTDIQEFINTVSKNLNKTVIIDPSVRGTITVRSYDMLNEEQYYQFFLSVLDVYGFAVINMNNGVLKVVRSKDAKTAAVPVASDAAPGIGDEVVTRVVPLTNVAARDLAPLLRQLNDNAGAGSVVHYEPSNVLLMTGRAAVIKRLLTIVERVDNAGDRSVVTVPLAWASAADVVKLVTELNKDTSKSALPGSMVANVVADERTNAVLVSGEPNSRQRIIAMIKQLDRQQATQGNTKVIYLKYAKASDLVEVLTGISSTMQSEKQAAKPVAALDKNIIIKAHGQTNALIVTAAPDVMNDLERVIAQLDIRRPQVLVEAIIAEVQDADGLNLGIQWANKNAGMTQFTNSGLPITTAIAGANQYNKDGTVSSSLASALSSFNGIAAGFYQGNWAMLLTALSSSTKNDILATPSIVTLDNMEATFNVGQEVPVLTGSQTTSGDNIFNTVERKTVGIKLKVKPQINEGDSVLLEIEQEVSSVADAASSTSSDLGATFNTRTVNNAVLVGSGETVVVGGLLDKSVSDTADKVPLLGDIPVIGALFRSTSKKVSKRNLMLFIRPTVIRDRDEYRQASSGQYTAFNDAQSKQRGKENNDAMLSNDLLEIYPRQDTAAFRQVSAAIDAFNLGGNL"]}}, {"location": "[429526:431020](+)", "type": "CDS", "qualifiers": {"locus_tag": ["ctg2_390"], "transl_table": ["11"], "translation": ["MTPAAERRPLLPFGYARAHNVMLLSNGESCEVFCLAATAPQALLEARRVAGMPFSLERLEAEAFEKLLVLSYQRDSAEARRMMADIGNELDLYTLAEELPDTDDLLDSEDDAPIIRLINAMLTEAIKEKASDIHIETYERHLQIRFRVDGVLREILRPQRRLAALLISRIKVMASLDIAEKRIPQDGRMALRIGGRAVDVRVSTLPSSYGERVVLRLLDKNSVNLDLLTLGMSPALLQQVDGLIARPHGIVLVTGPTGSGKSTTLYAALSRLDARERNIMTIEDPIEYELEGIGQTQVNAKVDMTFARGLRAILRQDPDVVLVGEIRDGETAQIAVQASLTGHLVLSTLHTNSALGAISRLQDMGVEPFLLSTSLLAVMSQRLVRRLCPHCRQQEPANADTARQMEIAPGTALWQPRGCAECGFTGYRGRTGIHELLLVDDRVRMAIHRGENEVTLIQQLGADYITLRHAGRDKALAGITSWQEVLRVSEQQIAEAS"]}}, {"location": "[431021:432227](+)", "type": "CDS", "qualifiers": {"locus_tag": ["ctg2_391"], "transl_table": ["11"], "translation": ["MALFRYQAVDENGKTRRGVQQADSARHARQLLREKGWLALDIAPAAGSGGQLRFIRRTNARDLALVTRQLATLVAAAIPLEKALDAVAQQCEKNQLKTLIAGVRGKVLEGHSLAEAMRGYPGCFDALYCAMVAAGEASGHLDGVLNRLADYTEQRQQLRARLLQAMIYPIVLTLVAVSVIVILLSTVVPKVVEQFIHLKQALPFSTRLLMAMSDVLRAAGPWLLLAAMLVALLLRYLLRQPAKRLAWHRLLLRLPLIGRVARSVNSARYARTLSILNASAVPLLLAMRISAEVLSNAWAKRQLEAASDAVREGVSLHRALEMTQLFPPMMRYMVASGEQSGELNGMLERAADNQDRDLSAQIQLALSLFEPLLIVAMAGMVLFIVLAILQPILQLNTLMSM"]}}, {"location": "[432247:432670](+)", "type": "CDS", "qualifiers": {"locus_tag": ["ctg2_392"], "transl_table": ["11"], "translation": ["MQRQRGFTLLEIMVVIVILGVLASLVVPNLMGNKEKADRQKVVSDLVALEGALDMYKLDNSRYPTTEQGLQALVSAPSAEPHARNYPEGGYIRRLPQDPWGSDYQLLSPGQHGQVDIFSLGPDGVPESNDDIGNWTIGKK"]}}, {"location": "[432669:433182](+)", "type": "CDS", "qualifiers": {"locus_tag": ["ctg2_393"], "transl_table": ["11"], "translation": ["VRQRGFTLLEMMLILLLIGVSAGMVMLAFPASRDDSAAQALARFEAQLRFVQQRGLQTGQFFGASVHPDRWQFLVLQPRESNDPPPAGDDWNGYRWLPMRAGRVATSGSVAGNTLHLTFPQGEAWTPGDNPDVLIFPGGEMTPFRLTVGEGPGIAFNARGESLPEPQEAP"]}}, {"location": "[433178:433544](+)", "type": "CDS", "qualifiers": {"locus_tag": ["ctg2_394"], "transl_table": ["11"], "translation": ["MKKQAGMTLIEVMVALAVFALAGLAVMQATLQQTRQLGRMEEKTLAGWLADNQLVQLRLENRWPALSWSETTVQAAGVSWHIRWQGVETDLPQLRALDVEVRRAKSDKMPVSSLRTYVTPP"]}}, {"location": "[433540:434137](+)", "type": "CDS", "qualifiers": {"locus_tag": ["ctg2_395"], "transl_table": ["11"], "translation": ["MIQRARGFTLVEMLLALAILAALSVAAVTVLQNVMRADTLTRDKGGRMQALQLTFSQMAADFSQIIPRRSRDSASLFFAGRFQLGSDDWAIAFSRNGWPNPLGILPRSEIQNVSYRLRGDRLERLSYDQQDPLPGSLPTVTVMQRNVQAFRLRFYASGRWQDEWQQTQTLPQGLEVTLTLEQSGEIRRLFLLTPGGSQ"]}}, {"location": "[434133:435114](+)", "type": "CDS", "qualifiers": {"locus_tag": ["ctg2_396"], "transl_table": ["11"], "translation": ["MNTRQRGVALLMVLLILALMMVLASAMTERSARMYQQTATTLDNLQAKWYALGAETLAAALLQRDALDSPNQTHLAQNWAQQGRRFAVNDGEIYATITDAQACFNLNAINQLSGDESVEIPYPAQVFTRLLENLGSEPLRALQLTAALRDWVDSDRQALLNGAEDEVYMAQSPGYLTGNQPLQDVSELRLLAGMDAALYQRLLPYVCALADETLQVNVNTLQPAQAALLAALFPAELTLAEARQLLQARAATGWSSVAAFLSQPLLQKTDTAAARPWLAVHSERFIATFSVVMGSARYQQRSLLQKQGRTFSVVQRRYGIYWVADE"]}}, {"location": "[435106:436300](+)", "type": "CDS", "qualifiers": {"locus_tag": ["ctg2_397"], "transl_table": ["11"], "translation": ["MNNHHTFSAAVLIIRLNPDAATAIWRLAAPGDAAQTGEWHPDAGDPTLSLLAQRHPAWVLVPASDCAFHRVTLPAGARRNAQQALAFLLEEQLATEIEESHFALIHRDKSDCAVAVVGREKMRAWQAWCEGLGLNVLALTPDALALPQNPTGWSAVRCGEQWLFRCETCSGMAVETPWLGELLVHWPDLAPIACYSPPPDIAAPWQPRPAQDLLALAASNPQARKICLRQGNFAAKRRPPTPRRWRTPIVATLALLLLWSGNRLHDHLALARQADAAVQASRDFYRQWFKAEKNLVNPRLQMQQHLRRLESVSARPALISRLGALQQIIAETPGIRLRTLSYDAGRNALQLEISAVSSQALAQFSQRARAGFRVQTGEMKPRADGIEGRLTLEGNDG"]}}, {"location": "[436292:436778](+)", "type": "CDS", "qualifiers": {"locus_tag": ["ctg2_398"], "transl_table": ["11"], "translation": ["MDNLLALWQQRTRRERHLLLGMGVMLLIGLIYYALWQPWQNREAQWRQTLAREQSSLRWMRQQTPLLQQLNQRKPSAAPEEPSTVIMREAGRHGIAIVRLQPQGSRLSLTVQPADFQALMAWLDALGQAGMTTATLAVTAVAQQPGWVTINTLVLERSDEK"]}}, {"location": "[436767:437523](+)", "type": "CDS", "qualifiers": {"locus_tag": ["ctg2_399"], "transl_table": ["11"], "translation": ["MKNKLTIALLLAVYLFWLLFSAPARLLTLALPDGARLGETTGTLWQGEARQASWRGFDIAHLRWEFGFSSWLPGWHIAFNDPSGLRGRAWLHGLNDVVVREGRLAAPARTLGQRLASGIPLEARGQVVLTLPEARFNAGGCRQMTAGTVQWRDAALSSPAGSLELAQVNGKLSCTPAGALAVALTQDSRQLSVAGQGVLTPNGRYTFNGTLQTRQTTPALLTLLLAQNGRKDEQGRTPWQWQGQWRSGEKK"]}}, {"location": "[437525:438323](+)", "type": "CDS", "qualifiers": {"locus_tag": ["ctg2_400"], "transl_table": ["11"], "translation": ["MENIALLPEFAAQYPSIWGGFLFLSGLAFGSFFNVVIHRLPLMMERAEGVNLCLPASFCPQCRQPIAWRDNIPLLSFLWLRGRARCCGQPISRRYPLMELTTGALFVLAGYLMAPGMPLLGGLIFVSVLLILAAIDAQTQLLPDRLTLPLLWAGLLFNLSDTFAPLAEAVIGAMVGYLSLWSVYWVFRLLTGKEALGYGDFKLLAALGAWLGWQPLPQTLLLASASGLVWTLLQRLVTRRSLEQPLAFGPWLALAGGGIFLWSQV"]}}, {"location": "[438420:440850](-)", "type": "CDS", "qualifiers": {"locus_tag": ["ctg2_401"], "transl_table": ["11"], "translation": ["VSSLPVAAVLPELLSALRHAPQVLLNAPTGAGKSTWLPLQILAEGNINGRIILLEPRRLAARNVAQRLAELLGEKPGETVGYRMRAETCIGPNTRLEVVTEGILTRMIQRDPELSGVGLAILDEFHERSLQADLALALLLDVQQGLRDDLKLLIMSATLDNERLQRLLPEAPVIVSEGRAFPVERRFLPLPAHQRFDEAVAVAAAELLRSENGSMLLFLPGVGEIQRVQERLAERVASDVILCPLYGALPLSEQRKAILPAPAGMRKVVLATNIAETSLTIEGIRLVVDSAQERVARFDARTGLTRLVTQRISQASMTQRAGRAGRLEPGICLHLLAKEQAERAAAQGDPEILQSDLSSLLLELLQWGCQDPAQLSWLDLPPATNLAAARRLLTDLSALEGERLSAHGRKMAALGNDPRLAAMLTAAEDADSAATAAKLAAILEEPPRGGNSDLSAAFARQQGNWQQRAQQLMKRLAVRGGQPDADSIAALLASAFADRIAHRRGQEGRYQLANGMGAMLDADDALGRHEWLIAPLLLQGSASPDARILLALPVDIHALIEQCPALARRSDIVEWDEALGTLKAWRRTCIGRLVIKTQPLAKPSEEELHQAMLNGIREKGLSVLSWTPEAEQLRLRLHCAARWLPEEAWPAVDEASLLASLEQWLLPQMAGVHSLRALKALDVRQALQNWLPWPLRQKLDSELPTHYTVPTGSRIAIRYHDENPPALAVRMQEMFGEATTPTIAQGRVPLVLELLSPAQRPLQITRDLGAFWQGSYREVQKEMKGRYPKHVWPDDPANTAPTRRTKKYS"]}}, {"location": "[440922:441459](+)", "type": "CDS", "qualifiers": {"locus_tag": ["ctg2_402"], "transl_table": ["11"], "translation": ["MSEPKRLFFAIELPGDVQQQIVHWRAASFPGDAGRPVAAANLHLTLAFLGEVSADKQRALSAMAGRIRQPGFTLTLDDAGQWLRSRVVWLGTRQPPRGVLQLANMLRAQAARSGCYQSPQPFHPHITLLRDARHAVPIPPPGFSWAFAVNEFVLYESSFSRGRTRYQALERYPFDKES"]}}, {"location": "[441458:442175](+)", "type": "CDS", "qualifiers": {"locus_tag": ["ctg2_403"], "transl_table": ["11"], "translation": ["MLFTPPLQSATLVKRYKRFLADVVTPDGRELTLHCPNTGAMTGCAAPGDTVWYSTSDNPKRKYAHTWELTETVEGATICVNTLRANTLAKEAILAGNIPELLGYNTLKSEVKYGDESSRIDILLQADDQQNCYIEVKSVTLAEKEYGYFPDAVTARGQKHLRELMSVAAAGDRAVILFAVLHSAIDRFSPAHHIDARYAQLLIEAQNKGVEILAYKAELSTEMMTLNKPITVVLTPGK"]}}, {"location": "[442339:442795](+)", "type": "CDS", "qualifiers": {"locus_tag": ["ctg2_404"], "transl_table": ["11"], "translation": ["MQEGQNRKTSSLSILSIAGVEPYQVKPGEEYMNEAQLAHFKRILEAWRNQLRDEVDRTVTHMQDEAANFPDPVDRAAQEEEFSLELRNRDRERKLIKKIEKTLKKVEDEDFGFCESCGVEIGIRRLEARPTADLCIDCKTLAEIREKQMAG"]}}, {"location": "[442855:443737](+)", "type": "CDS", "qualifiers": {"locus_tag": ["ctg2_405"], "transl_table": ["11"], "translation": ["MTDSHYIGRFAPSPSGELHFGSLIAALGSYLQARAQNGIWRVRIEDIDPPREVPGAAETILRQLEHFGLRWDGEVLWQSKRHEAYRERLAWLREQGLCYYCTCTRARIHAIGGLYDGHCRDLRLGAENAALRLRQTRPVLEFYDQLRGTIVADEPLAREDFIIHRRDGLFAYNLAVVVDDHFQGVSEIVRGADLIEPTVRQISLYQHFGWQAPDYIHLPLALNAQGNKLSKQNHAPALSTGDPRPEIVRALTFLNQDVIQEWQTLSIEDLLKYAVANWRPEQIQHSQMRSAEL"]}}, {"location": "[443821:445186](+)", "type": "CDS", "qualifiers": {"locus_tag": ["ctg2_406"], "transl_table": ["11"], "translation": ["VLSREEREAEAAVEQLHMTVIPREQHAISRKDISENALKVMYRLNKAGYESWLVGGGVRDLLLGKKPKDFDVTTNATPEQVRKLFRNCRLVGRRFRLAHVMFGPEIIEVATFRGHHEGHTTDRVTSQRGQNGMLLRDNIFGSIEEDAQRRDFTINSLYYSVADFTVRDYVGGMKDLQDGVIRLIGDPETRYREDPVRMLRAVRFAAKLSMSISEETAEPIPRLATLLHDVPPARLFEEVLKLLQAGDGYQTYLLLREYNLFQPLFPTITRYFTERGDSPMERIISQVLKNTDNRIRNDMRVNPAFLFAVMFWYPLLETAQKIAQESGLAYYDAFALAMNDVLDEACRTLAIPKRITTLVRDIWQLQLRMSRRQGKRAWKLMEHPKFRAAYDLLELRAGAENSSELQRLTKWWGEFQVAAPPAQKDMLDDLGDDPAPRRRHRRPRKRAPRREGSA"]}}, {"location": "[445182:445662](+)", "type": "CDS", "qualifiers": {"locus_tag": ["ctg2_407"], "transl_table": ["11"], "translation": ["MTLAYIAIGSNLASPLEQVNAAVNALAEIPDSRVISVSSFYRTPPLGPQDQPDYLNAAVALETSLAPEALLDHTQRIELQQGRTRKAERWGPRTLDLDIMLFGNEVINTPRLTVPHYDMQNRGFMLWPLFEIAPELCFPDGLALRDVLANLGAEKPASW"]}}, {"location": "[445781:446573](+)", "type": "CDS", "qualifiers": {"locus_tag": ["ctg2_408"], "transl_table": ["11"], "translation": ["MKPTTIALLQKCKQEKKRFATITAYDYSFAKLFADEGINVMLVGDSLGMTVQGHDSTLPVTVEDIAYHTRAVRRGAPNCLLLADLPFMSYATPEQTFENAAIVMRAGANMVKIEGGAWLADTVKMLAERAVPVCGHLGLTPQSVNVFGGYKIQGRGDAGQVLLDDALALEAAGAQLLVLECVPVELAKRITEALTIPVIGIGAGNVTDGQILVMHDAFGITGGHIPKFAKNFLSTAGDMRAAVRQYVAEVESGVYPGEEHSFH"]}}, {"location": "[446584:447439](+)", "type": "CDS", "qualifiers": {"locus_tag": ["ctg2_409"], "transl_table": ["11"], "translation": ["VLIIETLPLLRQHIRRLRQEGKRIALVPTMGNLHDGHMKLVDTAKASADVVVASIFVNPMQFDRAEDLARYPRTLQDDCEKLNKRKVDFVFAPAAAEIYPHGIENQTYVDVPGLSTMLEGASRPGHFRGVSTIVSKLFNLIQPDVACFGEKDFQQLALIRKMVADMGYDIEIIGVPIMRAKDGLALSSRNGYLSADQRKVAPGLYKVMNGAAEKLAAGERNLDEIIAIAAQELNEKGFRADDIQIRDADTLFDLTENSQRAVILMAAWLGEARLIDNQIVALVR"]}}, {"location": "[447532:447913](+)", "type": "CDS", "qualifiers": {"locus_tag": ["ctg2_410"], "transl_table": ["11"], "translation": ["MIRNMLQGKLHRVKVTQADLHYEGSCAIDQDFLDASGILENEAIHIWNVTNGNRFSTYAIAAERGSRIISVNGAAAHCASVGDILIIASFVTMPDEEARTWQPKVAYFEGENEMKRQAKAIPVQVA"]}}, {"location": "[447914:449168](-)", "type": "CDS", "qualifiers": {"locus_tag": ["ctg2_411"], "transl_table": ["11"], "translation": ["MRMFARILALLLLFTALSASASLLSQQGVPARYMQTTEDADIWAQVGNQVVSVGNVRAGQILAVVPTAADYYEFNFGFATGFIDKGHLGPVQGKQRVEDSLGDLHKPLSNQNLITWKDTPIYDAPAVGSAPFGTLANNLRYPIISKLKDRLNQTWFQIRIGNRLAWVSSLDAQEDNGIPVLTYHHILRDEENTRFRHTSTTTSVRAFSNQMTWLRDQGYTTLSMYQLEGYLRNKVNLPARAVAITFDDGLKSVNRYAYPILKQYGFHATAFIISSRIKRHPQKWAPKSLQFMSISELKQIQDVFDVQSHTHFLHRVDAERHPILLSRSYHNILFDFAHSRRALAQFNPHVLYLSYPFGGYNAKAVQAANDAGFHLAVTTVRGKVKPGDNPFLLKRLYILRTDSLETMSRLISNQPQG"]}}, {"location": "[449225:449666](-)", "type": "CDS", "qualifiers": {"locus_tag": ["ctg2_412"], "transl_table": ["11"], "translation": ["MLGWVITCHDELAQEMLDRLEKKFGPLTQCRAVNYWRNLSSNMLSRMLCDALHETDGGDGVIFLTDNTGAAPYRVAALLSHKHTHCEVISGIDYPLLESMYLLRQNLSSEAFRHAIVSAGGPAVSSLWHQQQKNPPFRLLHEPYGN"]}}, {"location": "[449787:450558](-)", "type": "CDS", "qualifiers": {"locus_tag": ["ctg2_413"], "transl_table": ["11"], "translation": ["MMQLYWVALKSIWTKEIHRFMRIWIQTLVPPVITMTLYFVIFGNLIGSRIGEMHGFTYMQFIVPGLIMMAVITNAYANVASSFFSAKFQRNIEELLVAPVPTHVVIAGYVGGGVARGLCVGILVTAISLFFVPFQVHSWIFVALTLVLTAVLFSLAGLLNAVFAKTFDDISLIPTFVLTPLTYLGGVFYSLTLLPPFWQGLSHLNPIVYMISGFRYGFLGINDVPLATTFGVLVVFIVAFYLLCWYLIQRGRGLRS"]}}, {"location": "[450554:451481](-)", "type": "CDS", "qualifiers": {"locus_tag": ["ctg2_414"], "transl_table": ["11"], "translation": ["MTIALELKQLKKTYPGGVQALRGIDLQVEAGDFYALLGPNGAGKSTTIGIISSLVNKTSGEVNVFGYDLQKDVVNAKRQLGLVPQEFNFNPFETVQQIVIHQAGYYGVERKEAIARSEKYLKQLDLWEKRNERARMLSGGMKRRLMIARALMHEPKLLILDEPTAGVDIELRRSMWGFLKDLNDKGTTIILTTHYLEEAEMLCRNIGIIQNGELVENTSMKSLLSKLKSETFILDLAPKSPLPVLEGYQYRLVDTSTLEVEVLREQGINSVFTQLSAQGVQVLSMRNKANRLEELFVTLVHDRKGESA"]}}, {"location": "[451588:452251](+)", "type": "CDS", "qualifiers": {"locus_tag": ["ctg2_415"], "transl_table": ["11"], "translation": ["MNDIDTLISNNALWSKMLVEEDPGFFEKLAQAQKPRFLWIGCSDSRVPAERLTGLEPGELFVHRNVANLVIHTDLNCLSVVQYAVDVLEVEHIIICGHYGCGGVQAAIENTELGLIDNWLLHIRDIWFKHSSLLGEMPEERRLDTLCELNVMEQVYNLGHSTIMQSAWKRGQKVTIHGWAYGIHDGMLRDLDVTAVSRETLEQRYRQGISNLKSKHVNHR"]}}, {"location": "[452302:452872](-)", "type": "CDS", "qualifiers": {"locus_tag": ["ctg2_416"], "transl_table": ["11"], "translation": ["MIYIKNQMVSFMKHTVEVMIPETEIKARIAELGRQINEHYKDSGSEMVLVGLLRGSFMFMADLCREVQVPHEVDFMTASSYGSGMSTTRDVKILKDLDEDIRGKDVLIVEDIIDSGNTLSKVREILSLREPKSLAICTLLDKPSRREVKVPVEFVGFAIPDEFVVGYGIDYAQRYRHLPYIGKVTLLDE"]}}, {"location": "[453042:455433](+)", "type": "CDS", "qualifiers": {"locus_tag": ["ctg2_417"], "transl_table": ["11"], "translation": ["MAETKSQQSRLLVTLTALFAAFCGLYLLAGGAWLVALGGSWYYPVAGLVMLGVTVMLFRGKRSALWLYAALLLATMIWGVWEVGFDFWALTPRSDILVFFGIWLILPFVWRRLPIPSSGAVAGLVVALLISGGILTWAGFNDPQEVNGTLSADATPAAPISDVADGDWSAYGRNQEGQRYSPLKQINADNVKNLKEAWVFRTGDLKQPNDPGEITNEVTPIKVGDTLYLCTAHQRLFALDAATGKEKWHFDPQLNADPSFQHVTCRGVSYHEAKADNAPADVVADCPRRIILPVNDGRLFALNAETGKLCESFANKGILNLQTNMPVTTPGMYEPTSPPIITDKTIVIAGAVTDNFSTREPSGVIRGFDVNTGKLLWAFDPGAKDPNAIPDDEHHFTLNSPNSWAPAAYDAKLDLVYLPMGVTTPDIWGGNRTPEQERYASSIVALNATTGKLAWSYQTVHHDLWDMDMPSQPTLADIDVNGKTVPVIYAPAKTGNIFVLDRRNGELVVPAPERPVPQGAAKGDYVAKTQPFSDLSFRPKKDLTGADMWGATMFDQLVCRVIFHQLRYEGIFTPPSEQGTLVFPGNLGMFEWGGISVDPNRQVAIANPMALPFVSKLIPRGPGNPMEQPKDAKGSGTEAGIQPQYGVPYGVTLNPFLSPFGLPCKQPAWGYISALDLKTNEVVWKKRIGTPQDSLPFPMPIKLPFTMGMPMLGGPISTAGNVLFIGATADNYLRAYNMSNGEKLWQARLPAGGQATPMTYEVNGKQYVVISAGGHGSFGTKMGDYIVAYALPDDAK"]}}, {"location": "[455533:457135](-)", "type": "CDS", "qualifiers": {"locus_tag": ["ctg2_418"], "transl_table": ["11"], "translation": ["MQRREFLKLTAAVSVASALPLWSRSVFAASRPSLPVPELLTADARNRISLIIQAGKTQFGPHLATTWGYNGNLLGPALQLKQGEEATIDIHNRLAEETTVHWHGLEVPGTVDGGPQGVIAAGGSRTVTFTPTQRAATCWFHPHQHGKTGRQVAMGLAGLVLISDAESEKLLLPKQWGIDDVPVIVQDKKFTSAGEIDYQLDIMSAAVGWFGDTLLTNGALYPEHAAPRGWLRLRLLNGCNARSLNFATSDKRPMYVVASDGGLLAEPVKVNALPVLMGERFEVLVDTTDGKPFDLITLPVNQMGMAIAPFDRPQPVLRVQPLTIQASGKLPDVLAAMPALPSLQGLTQRTLQLSMDPMLDMMGMQALMQKYGDQAMSGMDHGMMMNHGEMGNMNNMNHGDMGSMNHGGTAQMKHGNKEFDFHNANRINGKAFDMNVPLFAAAKGQYERWVISGKGDMMLHPFHIHGTQFRILSENGKAPAPHRSGWKDTVRVEGDVSEVLVKFDHDAPKEHAYMAHCHLLEHEDTGMMLGFTV"]}}, {"location": "[457269:457629](+)", "type": "CDS", "qualifiers": {"locus_tag": ["ctg2_419"], "transl_table": ["11"], "translation": ["MVEKMKTLFRTIVLGSLLTLSANSYALSESEAEDMADLTAVFVFLKNDCGYQNLPNTQIRRALVFFAQQNQWDLSNYDSFNMKALGEDSYRDLSGIQIPTTKKCKALARDSLSLLAYVK"]}}, {"location": "[458066:458393](+)", "type": "CDS", "qualifiers": {"locus_tag": ["ctg2_420"], "transl_table": ["11"], "translation": ["VKPLSESTLSQQQTEQQRIADEQARLDTCRKALESLKEVNPKQADKLGNEFSALLSAASQYNSVRSKVAEPTKQGIDSMYQFKSIKLCADIEKELIDSLVKRGENVQP"]}}, {"location": "[458389:460153](+)", "type": "CDS", "qualifiers": {"locus_tag": ["ctg2_421"], "transl_table": ["11"], "translation": ["MNGKIAKNFNPVSLAAVFVLALSPDAYAEKDALISVTASSNSDASGPAFLNYAKEHQAQKISEPVKPVEEKSNNTKTTNKKTILNTHEVSRQAAIIAQKDKLIRQLRQQLDAKPATVNAEADNQKALKDKIQLLEKKLATAVAEKQQLIDNALSAAAEIKQIEGQRNATENKTLQQEKRVALVESAKQKVELQLAEATAEKQSLQQKLAALETEKQDTLSKLAAAAAEKQELTGKFTTEAKERQALATRLAAAEAAQQEMLTKLTAADAAQRALQTKLDASQTEQKAAIAKLAAGEAEKTDLTTKLAAAAVEKQALTAKLDAVIISTPQTSLQADAGRQQAGQDNALQQASADEITRLKARLADAKAKKPLAIDFAKEPLRQAYAIGVSMGEEVLQLLSTRASQGVKTSKDTVLQGIMDSFSGDIALDEKARNKALFDVSKKVFQNLKKLEQQTLSEGKKYQQNFAKQKGVVLKDGIYSRIDYAGKGKILDSDIVTVTIKETLTDGTVINDMEAEGKVWSQPLKSYPPIFLGPLKRLGNHGAITVVIPPNLAYGSEGKPPKIPPGATMVYTVRIVDATAAEPQAKKP"]}}, {"location": "[460318:461182](+)", "type": "CDS", "qualifiers": {"locus_tag": ["ctg2_422"], "transl_table": ["11"], "translation": ["VADSNLWHETLHDHFGQYFSVDNVLYHEKTDHQDLIIFENAAFGRVMALDGVVQTTERDEFIYHEMMTHVPLMAHGQAKHVLIIGGGDGAMLREVSRHRSVETITMVEIDAGVVSFCRQYLPNHNAGAYDDPRFTMVIDDGVNFVNQTAQTFDVIISDCTDPIGPGESLFTSAFYEGCKRCLNPGGIFVAQNGVSFLQQDEAVDSHRKLSHYFSDVSFYQAAIPTYYGGIMTFAWATDNEALRHLSSEIIQARFHKSNLKCRYYNPAIHAAAFALPQYLLDALSTVK"]}}, {"location": "[461196:461991](+)", "type": "CDS", "qualifiers": {"locus_tag": ["ctg2_423"], "transl_table": ["11"], "translation": ["LKKLKLHGFNNLTKSLSFCIYDICYAKTAEERDGYIAYIDELYNANRLTEILSETCSIIGANILNIARQDYEPQGASVTILVSEEPVDPQLIDQTEHPGPLPETVVAHLDKSHICVHTYPESHPEGGLCTFRADIEVSTCGVISPLKALNYLIHQLESDIVTIDYRVRGFTRDVNGMKHFIDHEINSIQNFMSEDIKSLYDMVDVNVYQENIFHTKMLLKEFDLKHYMFHTKPEDLSEEERKVITDLLWKEMREIYYGRNIPSV"]}}, {"location": "[462014:462785](-)", "type": "CDS", "qualifiers": {"locus_tag": ["ctg2_424"], "transl_table": ["11"], "translation": ["MKGQHRLDKIVAYLKNHTLVTVEQLVDAVEASPATIRRDLIKLDEQGVISRSHGGVALRRFEPSQPTTNEKQLRSPAEKRAIARFAASMVQAGDAVVLDAGTTMLELAKCLTHLPLRVITVDLHIALFLSEFRQIEVTIVGGRIDDSSQSCIGEFGRKMLRSVYPDIAFMSCNSWSVEKGVTTPTEEKAGLKQEIIANAQRKILLADSSKYGAHSLFNVSPLSRFTDIITDGGLPLPVQAELKAQSVALTLVQPER"]}}, {"location": "[462794:463778](-)", "type": "CDS", "qualifiers": {"locus_tag": ["ctg2_425"], "transl_table": ["11"], "translation": ["VVTKTIAITMGDPAGIGPEIIVKALCEDELNGAPLVVVGCLKTLKRLQDKGLAEGVTFRAIAEVAEARFAPGVIHVIDEPLAQPDALEPGKVQAQAGDLAYRCVKRATALAMKGDVHAIATAPLNKEALHLAGHNYPGHTELLATLTESRDYAMVLYTDKLKVIHVSTHIALRKFLDTLNGQRVETVIGIADRFLKRVGFTQPRIAVAGVNPHAGENGLFGDEEIRIVSPAIENMKAKGIDVYGPCPPDTVFLQAYEGQYDMVVAMYHDQGHIPLKLLGFYDGVNITAGLPFIRTSADHGTAFDIAWTGKAKSESMAVSIKLAMQLA"]}}, {"location": "[463767:465039](-)", "type": "CDS", "qualifiers": {"locus_tag": ["ctg2_426"], "transl_table": ["11"], "translation": ["MKMIVIADDFTGSNDTGVQLAKKGARTEVMLTPDQKPSRRADVLVINTESRAMPAAEAGKAVAQALAPWCDGDARPLVYKKIDSTFRGNVGAEVTAAMRAANRKLAVIAAAIPAAGRTTRDGLCLVNGTPLLETEFASDPKTPIISSRIATLIALQSDIPVHEVSLEDVRRGQLSALLTAFSAEGECMVVVDAVEDRDLLLIAQAICEQKEMPLLVGAAGLANALPVSTFMQEKQELPVLVVAGSMSEATRRQVEKALCQARARVVDIDASRLASAQCEQEMAAAVEQACALLSRQQHTILRTSRSADDRQMIDGLCAQAGLSRQQLGEMLSERLGMITLRIIEQARIGGLFLTGGDIATAVAAALGAEGYRIQSEVAPCIPCGTFVNSEIDDLPVITKAGGFGSDSTLCDALYFIEEMYSGN"]}}, {"location": "[465035:465989](-)", "type": "CDS", "qualifiers": {"locus_tag": ["ctg2_427"], "transl_table": ["11"], "translation": ["MNIKKAIERVPGGMMVVPLVIGAIINTFAPQALEIGGFTTALFKNGAAPLIGAFLLCMGAGISVKAAPQALLQGGTITLTKLLIAIAIGLGVEQLFGAEGIFGLSGVAIIAAMSNSNGGLYAALVGEFGNERDVGAISILSLNDGPFFTMIALGAAGMANIPIMALVAVLVPLVVGMILGNLDPNMRDFLTKGGPLLIPFFAFALGAGINLEMLLQGGLAGILLGVLTTFIGGFFNIRADRLVGGTGIAGAAASSTAGNAVATPLAIAQADPSLAEVAAAAAPLIAASVITTAILTPVLTSWVAKKQARQVAEEKKA"]}}, {"location": "[466171:466534](-)", "type": "CDS", "qualifiers": {"locus_tag": ["ctg2_428"], "transl_table": ["11"], "translation": ["MDYEFLRDITGVVKVRMSMDHEAIGHWFNEEVKDNLALLDEVEQAARTVKGSERSWQRVGHEYTLWLDGEEVMIRANQLDFSGDEIEEGMSYYDEESLSLCGVEDFLQVVNAYRKFVGQS"]}}, {"location": "[466709:469307](-)", "type": "CDS", "qualifiers": {"locus_tag": ["ctg2_429"], "transl_table": ["11"], "translation": ["VLEEYRKHVAERAAEGIVPKPLDATQMAALVELLKNPPAGEEEFLLDLLINRVPPGVDEAAYVKAGFLAAIAKGEATSPLVTREKAVELLGTMQGGYNIHPLIDALDDAKLAPIAAKALSHTLLMFDNFYDVEEKAKAGNAYAKQVMQSWADAEWFLSRPQLADKITVTVFKVTGETNTDDLSPAPDAWSRPDIPLHALAMLKNAREGIDPDQPGAVGPIKQIEALQQKGFPLAYVGDVVGTGSSRKSATNSVLWFMGDDIPNVPNKRGGGLVLGGKIAPIFFNTMEDAGALPIEVDVNNLNMGDVIDVYPFKGEVRNHETGELLATFELKTDVLIDEVRAGGRIPLIIGRGLTTKAREALGLPHSDVFRQAKDVAESSRGYSLAQKMVGRACGVAGVRPGAYCEPKMTSVGSQDTTGPMTRDELKDLACLGFSSDLVMQSFCHTAAYPKPVDVTTHHTLPDFIMNRGGVSLRPGDGVIHSWLNRMLLPDTVGTGGDSHTRFPIGISFPAGSGLVAFAAATGVMPLDMPESVLVRFKGKMQPGITLRDLVHAIPLYAIKQGLLTVEKKGKKNIFSGRILEIEGLPDLKVEQAFELTDASAERSAAGCTIKLNKEPIVEYLTSNIVLLKWMIAEGYGDRRTLERRVQGMEKWLADPQLLEGDADAEYAAVIDIDLADIKEPILCAPNDPDDARLLSDVQGEKIDEVFIGSCMTNIGHFRAAGKLLDNHKGQLPTRLWVAPPTRMDAAQLTEEGYYSVFGKSGARIEIPGCSLCMGNQARVADGATVVSTSTRNFPNRLGTGANVFLASAELAAVAALIGKLPTPEEYQTYVAQVDKTAADTYRYLNFDQLGQYTEKADGVIFQTAV"]}}, {"location": "[469662:471261](+)", "type": "CDS", "qualifiers": {"locus_tag": ["ctg2_430"], "transl_table": ["11"], "translation": ["MTLPFKPHLLALLCSAGLLAAAGTLYVKSREPQTVPEPPAVAQTAQATAAAQPVTTTYTPAQIDQWVAPIALYPDNLLSQVLMASTYPSNVVQAVEWSQDNPTMKGDAAVQAVANQPWDPSVKSLVAFPSLLALMGENAPWVENLGNAFLAQPQDVMDSVQRLRAIAQQTGTLKSTPQQKVITATRSAAPAPAPATSTATASRSSSAVTSSAPAQVIKIESTNPNVVYVPAYNPSVVYGAWPDTAYPPVYLPPPPGEQFTDSFVKGFGYSLGVATTYALFSSIDWDDDDHHHHDDDDHHHDDDHHGGYAHNGDNININVNNFNHITGQNLPGNHASWQHNPAYRGNIPYPNNTIAQHYHQTNVPGGLSATQHQPADRNAQRQAAMTQLQQRTGPADNALNHAPSRDAQRQAASQQLHQVTQRNNYRGYDATPAVKNSAVQQQHREAVKTQIQHPTAQQQQRREQFRAATPEQRQQKLNNLHANALSGNDIRSPSWQSQQERGLQSRHISGLSSEQRSAAREHLSEHRELRRR"]}}, {"location": "[471271:472072](+)", "type": "CDS", "qualifiers": {"locus_tag": ["ctg2_431"], "transl_table": ["11"], "translation": ["MKKFLKMTLLALAMTPAMALAQQQFSSPEQAASALAAAIGRHDESALNGLLGDSWQQFLPPEGIDPDAVARFQRDWKVSHRIVQQQNSAWLEVGQEAWRLPIPIIKDKSGWRFDMAAAEDEILTRAIGRNELSAIQAMHAYVDAQQDFYRLNHTWAQRIISSDGKKDGLYWPAAPGEAPSPLGPAFSPAEPGEGYHGYRFRIIQDDDGQGFALLAWPVEWGKTGIMSFMVNQNDEVYQANLGDETQSKARAISQFSPDSAWQAINQ"]}}, {"location": "[472122:472407](-)", "type": "CDS", "qualifiers": {"locus_tag": ["ctg2_432"], "transl_table": ["11"], "translation": ["MKKVLTTTLLAATLVSGMACAADAAIPWADNSGGTESTHIAAMGQDLNMQHQQITKTSEGVWAANSGSISSDEAALTSTKPAFAGDPSLMPHQG"]}}, {"location": "[472570:473995](-)", "type": "CDS", "qualifiers": {"locus_tag": ["ctg2_433"], "transl_table": ["11"], "translation": ["MSTEIKTQVVVLGAGPAGYSAAFRCADLGLETVIVERYSTLGGVCLNVGCIPSKALLHVAKVIEEAKALAEHGIVFGEPKTDIDKIRTWKEKVITQLTGGLAGMAKGRKVKVVNGLGKFTGANTLEVEGENGKTVINFDNAIIAAGSRPIELPFIPHEDPRVWDSTDALELKTVPKRLLVMGGGIIGLEMGTVYHALGSEIDVVEMFDQVIPAADKDVVKVFTKRISKKFNLMLETKVTAVEAKEDGIYVSMEGKKAPAEAQRYDAVLVAIGRVPNGKNLDAGKAGVEVDERGFIRVDKQLRTNVPHIFAIGDIVGQPMLAHKGVHEGHVAAEVIAGMKHYFDPKVIPSIAYTEPEVAWVGLTEKEAKEKGISYETATFPWAASGRAIASDCADGMTKLIFDKESHRVIGGAIVGTNGGELLGEIGLAIEMGCDAEDIALTIHAHPTLHESVGLAAEVFEGSITDLPNAKAKKK"]}}, {"location": "[474202:476092](-)", "type": "CDS", "qualifiers": {"locus_tag": ["ctg2_434"], "transl_table": ["11"], "translation": ["MAIEIKVPDIGADEVEITEILVKVGDKVEAEQSLITVEGDKASMEVPSPQAGVVKEIKVSVGDKTETGKLIMIFDSADGAAAAAPAQEEKKEAAPAAAAPAAASAKEVHVPDIGGDEVEVTEIMVKVGDTIAAEQSLITVEGDKASMEVPAPFAGTVKEIKINTGDKVSTGSLIMIFEVAGAAPAAAPAKAEAAPAAAAPAASGSKEVHVPDIGGDEVEVTEVMVKVGDKIAAEQSLITVEGDKASMEVPAPFAGTVKEIKISTGDKVSTGSLIMVFEVEGAAPAAAPAAAAAPAPAAAPAQAAKPAAPAAKAEGKSEFAENDAYVHATPLIRRLAREFGVNLAKVKGTGRKGRILREDVQAYVKEAVKRAEAAPAATGGGIPGMLPWPKVDFSKFGEVEEVELGRIQKISGANLSRNWVMIPHVTHFDKTDITDLEAFRKQQNAEAEKRKLDVKFTPVVFIMKAVAAALEQMPRFNSSLSEDAQRLTLKKYINIGVAVDTPNGLVVPVFKDVNKKSITELSRELTVISKKARDGKLTAGEMQGGCFTISSIGGLGTTHFAPIVNAPEVAILGVSKSAMEPVWNGKEFVPRLMMPISLSFDHRVIDGADGARFITIINNMLSDIRRLVM"]}}, {"location": "[476106:478770](-)", "type": "CDS", "qualifiers": {"locus_tag": ["ctg2_435"], "transl_table": ["11"], "translation": ["MSERLPNDVDPIETRDWLQAIESVIREEGVERAQYLIDQLLSEARKGGVKVAAGASTGGYVNTIAVEDEPEYPGNLDLERRIRSAIRWNAIMTVLRASKKDLELGGHMASFQSSATFYEVCFNHFFRARNEQDGGDLVYFQGHISPGVYARAFLEGRLTEEQMNNFRQEVHGKGLSSYPHPKLMPEFWQFPTVSMGLGPIGAIYQAKFLKYLEHRGLKDTSKQTVYAFLGDGEMDEPESKGAITIATREKLDNLVFVINCNLQRLDGPVTGNGKIINELEGIFGGAGWNVIKVIWGGRWDELLRKDTSGKLIQLMEETVDGDYQTFKSKDGAYVREHFFGKYPETAALVADWTDEQIWALNRGGHDPKKVYAALKKAQETKGKATVILAHTIKGYGMGDTAEGKNIAHQVKKMNMDGVRYVRDRFNVPVADADIEKLPYVTFPEGSEEHTYLHAQRQKLHGYLPSRQPNFDEKLELPTLEDFGPLLEEQNKEISTTIAFVRALNVMLKNKSIKDRLVPIIADEARTFGMEGLFRQIGIYSPNGQQYTPQDREQVAYYKEDEKGQILQEGINELGAGASWLAAATSYSTNNLPMIPFYIYYSMFGFQRIGDLCWQAGDQQARGFLIGGTSGRTTLNGEGLQHEDGHSHIQSLTIPNCISYDPSYAYEVAVIMHDGLERMYGEKQENVYYYITTLNENYHMPAMPAGAEEGIRKGIYKLETVEGSKGKVQLLGSGSILRHVREAAQILAKDYGVGSDVYSVTSFTELARDGQDCERWNMLHPLETPRVPYIAQVMNDAPAVASTDYMKLFAEQVRTYVPADDYRVLGTDGFGRSDSRENLRHHFEVDASYVVVAALGELAKRGEIDKKVVAEAITKFNIDADKVNPRLA"]}}, {"location": "[478889:479669](-)", "type": "CDS", "qualifiers": {"locus_tag": ["ctg2_436"], "transl_table": ["11"], "translation": ["MAYSKIRQPKLSDVIEQQLEFLILEGTLRPGEKLPPERELAKQFDVSRPSLREAIQRLEAKGLLLRRQGGGTFVQSRLWQSFSDPLVELLSDHPESQFDLLETRHALEGIAAYYAALRSNDEDRERIRELHQAIERAQQSGDLDAESDAVVQYQIAVTEAAHNVVLLHLLRCMEPMLAQNVRQNFELLYARREMLPQVSNHRTRIFEAIIAGEPEQAREASHRHLAFIEEILLDRSREQSRRERSLRRLQQRKDENSGS"]}}, {"location": "[480324:481692](+)", "type": "CDS", "qualifiers": {"locus_tag": ["ctg2_437"], "transl_table": ["11"], "translation": ["MEGQQHGDRLKRGLKNRHIQLIALGGAIGTGLFLGSASVIQNAGPGIILGYAIAGFIAFLIMRQLGEMVVEEPVAGSFSHFAYKYWGGFAGFASGWNYWVLYVLVAMAELTAVGKYVQFWWPEIPTWVSAAVFFIAINAINLTNVKVFGEMEFWFAIIKVVAVVAMILFGGWLLFSGNGGPQATVRNLWEQGGFLPHGFTGLVMMMAIIMFSFGGLELVGITAAEADNPEQSIPKATNQVIYRILIFYVGSLAVLLSLLPWSRVTADTSPFVLIFHELGDTFVANALNIVVLTAALSVYNSCVYCNSRMLFGLAQQGNAPKALMSVDKRGVPVNTILVSAVVTALCVLINYFAPESAFGLLMALVVSALVINWAMISLAHMKFRRAKQQQGVVTRFPALLYPLGNWICLLFMAGVLVIMLMTPGMAISVYLIPVWIAVLGVGYLFKQKTASAIKA"]}}, {"location": "[481869:483276](+)", "type": "CDS", "qualifiers": {"locus_tag": ["ctg2_438"], "transl_table": ["11"], "translation": ["MNGNKLSVKEKIGYGMGDAGCNIIFGAIMLFVNYFYTDIFGLAPALVGVLLLSVRVIDAVTDPIMGAMADRTRSKYGRFRPWLLWIAFPYALFSVLMFTTPEWSYNSKVIYAFVTYFLLSLTYTAINIPYCSLGSVITNDPKERVACQSYRFVMVGIATLLLSLTLLPMADWFGGEDKAKGYQMAMTVLAIIGMCMFLFCFATVRERVKPAVQTNDELKKDLKDVWKNDQWVRILLLTLCNVCPGFIRMAATMYYVTWVMQQSTHFATLFISLGVVGMMIGSMLAKVLTDRWCKLQVFFWTNIVLAIFSCAFYFFDPHATMMIMVLYFLLNILHQIPSPLHWSLMADVDDYGEWKTGKRITGISFSGNLFFLKVGLAIAGAMVGFLLSWYGYDAGAKQQSASAINGIVLLFSVIPGIGYLITAGVVRMLKVNREFMRLIQSDLEKRRVNYSELNDYQELKTGEQVRKA"]}}, {"location": "[483275:484226](+)", "type": "CDS", "qualifiers": {"locus_tag": ["ctg2_439"], "transl_table": ["11"], "translation": ["MKNWPNPFIEQRADPYILRHQESYYFIASVPEYDRLEIRRSATLEGLRHAQPVVVWRKPDSGPMSQLIWAPELHEIDGKWYIYFAASHTHDLDAQGMFQHRMFALECADSDPLTGKWQEKGQIKTPLDTFALDATTFRHQGKRWYLWAQKDPEIKGNTNLYLAELANPWTLKGQPVRLSQPEFDWECRGFLVNEGPAVLFHGDKLFVSYSASATDENYCMGLLWIDVNADPLRPENWHKAPQPVFRTSYENRQYGPGHNSFTQTPEGEDVLVYHARNYTEIEGDPLYDPNRHTRLKLVRWDENGMPDFGIPAADTD"]}}, {"location": "[484257:485112](-)", "type": "CDS", "qualifiers": {"locus_tag": ["ctg2_440"], "transl_table": ["11"], "translation": ["MTLFTTLLVLIAERLFKLGEHWQLDHRLEVLFRRVKHYSLLTTLLMTVAAAAVVFIIQRLLQGQLFNIPLLMFWILLGLLCIGAGKVRLHYHAYLKAAARDDSRACDAMASELTLIHGVPPGCDQREYLSELQNALLWINYRYYLAPLFWFVVGGPWGPLTLIAYCTLRAWQTWLARYQTPRHRLQSGIDGILHVVDWVPVRLVGVVYALVGHGEKALPAWFASLGDRHSSQYQVLTRLAQYSLAREPHVDKVATPKAAVSMAKKTSLVVVVIMALLTIYGTLI"]}}, {"location": "[485121:485673](-)", "type": "CDS", "qualifiers": {"locus_tag": ["ctg2_441"], "transl_table": ["11"], "translation": ["MQLNGGWLEEARRVPSPHHDSRPDNETPSLLVVHNISLPPGEFGGPWIDALFTGTLDPHAHPFFAEIAHLRVSAHCLIRRDGEIVQYVPFDQRAWHAGVSSYHGRERCNDFSIGIELEGTDELAYTDAQYQQLVAVTRQLISRYPAIADNITGHSDIAPVRKTDPGPAFDWVKFRGLLTPSSE"]}}, {"location": "[485873:486767](+)", "type": "CDS", "qualifiers": {"locus_tag": ["ctg2_442"], "transl_table": ["11"], "translation": ["MTPRRYNPDRRRDALLERINLDITDAVAQSLREDLGGEVDANNDISAQLLPQDARSHAVVITREDGVFCGKRWVEEVFIQLAGDDVNFTWHVADGDAVKANQPLFELEGPSRILLTGERTALNFVQTLSGVASEVRRYVDLLAGTKTQLLDTRKTLPGLRTALKYAVLCGGGANHRLGLSDAFLIKENHIIASGSVRQAVEKAFWLHPDVPVEVEVETLEELDEALKAGADIIMLDNFTTDLMREAVKHTNGQAALEVSGNVTFETIREFAETGVDYISVGALTKHVRALDLSMRFR"]}}, {"location": "[486950:487382](+)", "type": "CDS", "qualifiers": {"locus_tag": ["ctg2_443"], "transl_table": ["11"], "translation": ["MDKQRGFTLIELMVVIGIIAILSAIGIPAYQNYLRKAALTDMLQTFVPFRTAIELCALEHGGLTTCDGGSNGIPSPATTRYVSAMTVATGVVTLTGQESLNGLSVTLTPTWDNANGITGWQRACNITGDSALKQACEDVFRFN"]}}, {"location": "[487392:488778](+)", "type": "CDS", "qualifiers": {"locus_tag": ["ctg2_444"], "transl_table": ["11"], "translation": ["MKTEQLIPLCQRYQALLLDSNEHTIAIAVVDAPAPELLEALRFATQKRIDIECWSQDQMDKRLQMPGISTLTPPVEASASIVEQVNSLLEQALRQRASDIHIEPGDDRLRIRLRVDGVLHSLAPLAPELAAPITARLKVLSNLDIAEHRVPQDGQFTLTLADRPISFRIATLPCRGGEKIVLRLLHQVEQALDLEALGLSSQQLAAFRSALNQPQGLMLVTGPTGSGKTVTLYSALQARNRDEVNICSVEDPLEIPIVGMNQTQINPRAGLTFHSVLRALLRQDPDIVMVGEIRDAETAEIAIKAAQTGHLVLSTLHTNSTSETLVRLQQMGVARWMISSALSLVVAQRLVRKLCPHCRRETGSSADVPHSLWPRALPRWQAPGCQHCYHGYYGRLALFELLPVTTALRQAITQGLSAGEIESLARESGMMTLFESGCLAVERGMTSLEEVVRVLGIPHGD"]}}, {"location": "[488767:489973](+)", "type": "CDS", "qualifiers": {"locus_tag": ["ctg2_445"], "transl_table": ["11"], "translation": ["MATKRLWRWRGLSLQGIPCQGTLWQDNRPEALQALQRQRIIPLTLRRCSVQSALWHPRYSGEIIRQLAALLQAGLPLAEGLELLAQQQPNAQWQALLQTLAEDLAQGISLSGSLEKWPEAFPPLYLAMIRTGELTGKLELCCAQLARQQREQLLLTEKVKKALRYPLIILSLALLVVMGMLCFVLPEFAAIYQTFNTPLPWLTRAVISIGEVLTRCWPLLAALGILPAILNRLICQRPGWLLYRQKLLHTLPVFGKLLCGQRLSQIFTVLALTQSAGISFLQGLQSVEETLSCPLWRQRLQQVCRQITHGDPIWQALANGGGFTPLCLQLIRTGEASGSLDTMLENLARHHSEQTHQQADNLATLLEPMMLVVTGTIVGVLVVAMYLPIFHLGDAISGMGG"]}}, {"location": "[490002:491046](-)", "type": "CDS", "qualifiers": {"locus_tag": ["ctg2_446"], "transl_table": ["11"], "translation": ["MRIEEDLKLGFKDVLIRPKRSTLKSRSDVQLEREFTFKHSGQTWSGVPIIAANMDTVGTFAMAKALASFGVLTAVHKHYSVEQWQAFVQSVSADVVQHVMVSTGTSDADFEKTKQILIQNPQLSFVCIDVANGYSEHFVQFVAKAREAWPQKTIIAGNVVTGEMCEELILSGADIVKVGIGPGSVCTTRVKTGVGYPQLSAVIECADAAHGLGGQIISDGGCTMPGDVAKAFGGGADFVMLGGMLAGHEESGGTVVEENGEKFMLFYGMSSESAMTRHVGGVAQYRAAEGKTVKLPLRGPVENTARDILGGLRSACTYVGASRLKELTKRTTFIRVQEQENRVFNSL"]}}, {"location": "[491394:492015](+)", "type": "CDS", "qualifiers": {"locus_tag": ["ctg2_447"], "transl_table": ["11"], "translation": ["MTYTVALTGGIGSGKSTVADAFSHLGVNVIDADIIARQVVEPGTPGLNAIAQRFGPQILNKDGTLNRRALREHIFAHAEDKNWLNALLHPQIQQETRRQMQLATSSYILWVVPLLVENRLSAKADRVLVVDVPKETQIARTMLRDRVSRQHAEHILAAQATREQRLAVADDVIENMGSPDAIASAVARLHAKYQQLATQAASQEKP"]}}, {"location": "[492014:492758](+)", "type": "CDS", "qualifiers": {"locus_tag": ["ctg2_448"], "transl_table": ["11"], "translation": ["MSTPVLFEHPLNEKMRTWLRIEFLLQQLTVHPAITSHADALHFFRNIGDLLDVFERGEVRTDLMKELDRQQRKLQSWAEVPGVDQDRINELRQQLKQSGSTLMSAPRIGQYLREDRLIALVRQRLSIPGGCCSFDLPTLHIWLHMPQEYRDEQVGKWLASLEPLTQSLMLILDLIRNSAPFRKQTSLNGFYQDNGEDADLLRLRLDLASQLYPQISGHKSRFAIRFMPLDSEHGIVPERFDFELACC"]}}, {"location": "[492767:492962](+)", "type": "CDS", "qualifiers": {"locus_tag": ["ctg2_449"], "transl_table": ["11"], "translation": ["MSEEITVNCPTCGKIVVWNEQSPHRPFCSKRCQLIDLGEWAAEEKRIPSSSDLSDSDGWSEEKE"]}}, {"location": "[493018:493420](-)", "type": "CDS", "qualifiers": {"locus_tag": ["ctg2_450"], "transl_table": ["11"], "translation": ["MKTLQISVGIIRNSQGEIFITQRAADAHMANKLEFPGGKIEEGESSEQALVRELQEEVGITAKAYSLFDKLEYQFPDRHITLWFWLVNSWEGEPWGKEGQPGRWIAQSALFAEDFPPANEPVITKLIQGSLIG"]}}, {"location": "[493481:496187](-)", "type": "CDS", "qualifiers": {"locus_tag": ["ctg2_451"], "transl_table": ["11"], "translation": ["MLIKLLTKVFGSRNDRTLRRMRKAVNVINAMEPSMEKLSDDELKGKTAEFRARLEKGEALESLIPEAFAVVREASKRVFGMRHFDVQLLGGMVLNDRCIAEMRTGEGKTLTATLPAYLNALTGKGVHVVTVNDYLAQRDAENNRPLFEFLGMTVGINMSGLPAPAKREAYAADITYGTNNEYGFDYLRDNMAFSPEERVQRKLHYALVDEVDSILIDEARTPLIISGPAEDSSEMYKKVNKIIPHLVRQDKEDSETFTGEGHFSVDEKARQVNLTERGLVLIEELLVNEGIMEEGESLYSPTNIMLMHHVTAALRAHVLFTRDVDYIVKDGEVIIVDEHTGRTMQGRRWSDGLHQAVEAKEGVDIQNENQTLASITFQNYFRLYEKLAGMTGTADTEAFEFSSIYKLDTVVVPTNRPMIRKDMADLVYMTEAEKIQAIIEDIKQRTAAGQPVLVGTISIEKSEVVSNELTKAGIKHNVLNAKFHASEADIVAQAGYPSAVTIATNMAGRGTDIMLGGSWQAEVAQLEDPTPEQIAQIKADWQVRHDAVLAAGGLHIIGTERHESRRIDNQLRGRSGRQGDAGSSRFYLSMEDALMRIFASDRVSGMMRKLGMKPGEAIEHPWVTKAIANAQRKVESRNFDIRKQLLEYDDVANDQRRAIYTQRNELLDVTDVSETINSIREDVFKATIDAHIPPQSLEEMWDIEGLQERLKNDFDLELPLKEWLDKEPELHEETLRERILQSAIETYQRKEEVVGAEMMRHFEKGVMLQTLDSLWKEHLAAMDYLRQGIHLRGYAQKDPKQEYKRESFSMFASMLESLKYEVISTLSKVQVRMPEEVEAMEQQRREEAERLAQMQQLSHQDDDSAAAAALAEQTGERKVGRNDPCPCGSGKKYKQCHGRLS"]}}, {"location": "[496249:496759](-)", "type": "CDS", "qualifiers": {"locus_tag": ["ctg2_452"], "transl_table": ["11"], "translation": ["VSGLLTRWRQFGRRYFWPHLLLGMVAASLGLPALSNGHEHETASPAKTTSSNHNPAKVNFSQLALLESSSRRPNFTVDYWHQHAIRTVIRHLSFAMAPQALPVAEESSPLQAQHLALLDTLSALLTQESKPPAIVHLAAYNPSISHCAFRVCTWISQVAGIRAGPQRLS"]}}, {"location": "[497006:497924](-)", "type": "CDS", "qualifiers": {"locus_tag": ["ctg2_453"], "transl_table": ["11"], "translation": ["MIKQRTLKRIVQATGVGLHTGKKVTLTLRPAPANTGVIYRRTDLNPPVDFPADAKSVRDTMLCTCLVNEHDVRISTVEHLNAALAGLGIDNIIIEVDAPEVPIMDGSAAPFVYLLLDAGIDELNCAKKFVRIKETVRVEDGDKWAEFKPYNGFSLDFTIDFNHPAIDSSSQRYAMNFSADAFMRQISRARTFGFMRDIEYLQSRGLCLGGSFDCAIVVDDYRVLNEDGLRFEDEFVRHKMLDAIGDLFMCGHNIIGAFTAYKSGHALNNKLLQAVLAKQEAWEYVTFEDDAEMPLAFRAPTLVLA"]}}, {"location": "[498024:499176](-)", "type": "CDS", "qualifiers": {"locus_tag": ["ctg2_454"], "transl_table": ["11"], "translation": ["MFEPMELTNDAVIKVIGVGGGGGNAVEHMVRERIEGVEFFAVNTDAQALRKTAVGQTIQIGSGITKGLGAGANPEVGRNAADEDREALRAALDGADMVFIAAGMGGGTGTGAAPVVAEVAKDLGILTVAVVTKPFNFEGKKRMAFAEQGITELSKHVDSLITIPNDKLLKVLGRGISLLDAFGAANDVLKGAVQGIAELITRPGLMNVDFADVRTVMSEMGYAMMGSGVASGEDRAEEAAEMAISSPLLEDIDLSGARGVLVNITAGFDLRLDEFETVGNTIRAFASDNATVVIGTSLDPDMNDELRVTVVATGIGMDKRPEITLVTNKQVQQPVMDRYQQHGMSPLTQEQKPAAKVVNDNTPQAAKEPDYLDIPAFLRKQAD"]}}, {"location": "[499238:500495](-)", "type": "CDS", "qualifiers": {"locus_tag": ["ctg2_455"], "transl_table": ["11"], "translation": ["MIKATDRKLVVGLEIGTAKVAALVGEVLPDGMINIIGVGSCPSRGMDKGGVNDLESVVKCVQRAIDQAELMADCQISSVYLALSGKHISCQNEIGMVPISEEEVTQDDVENVVHTAKSVRVRDEHRVLHVIPQEYAIDYQEGIKNPVGLSGVRMQAKVHLITCHNDMAKNIVKAVERCGLKVDQLIFAGLAASYSVLTEDERELGVCVVDIGGGTMDIAVYTGGALRHTKVIPYAGNVVTSDIAYAFGTPPSDAEAIKVRHGCALGSIVGKDENVEVPSVGGRPPRSLQRQTLAEVIEPRYTELLNLVNEEILQLQEQLRQQGVKHHLAAGIVLTGGAAQIEGLAACAQRVFHTQVRIGAPLNITGLTDYAQEPYYSTAVGLLHYGKESHLSGEAEVEKRVTVGSWIKRLNSWLRKEF"]}}, {"location": "[500491:501325](-)", "type": "CDS", "qualifiers": {"locus_tag": ["ctg2_456"], "transl_table": ["11"], "translation": ["MSQAALNTRNHEEEDETSSRRSNGSRLAGIFFLLAVLCTVLVSGWMVLGWMEDAQRLPLSKMVVTGERHYTRNDDIRQAILALGSPGTFMTQDVNIIQSQIERLPWIKQASVRKQWPDELKIHLVEYVPIARWNDQHMVDVDGNSFSVPSDRTSKQNLPMLYGPEGSENEVLQGYRDMGQVLAKDKFTLKVAAMTARRSWQLTLNNDIKLNLGRGDTMKRLQRFMELYPVLQQQAQTDGKRISYVDLRYDSGAAVGWVPAPVEETQQQQNQAQAEQQ"]}}, {"location": "[501326:502247](-)", "type": "CDS", "qualifiers": {"locus_tag": ["ctg2_457"], "transl_table": ["11"], "translation": ["MADKIAVLFGGTSAEREVSLNSGSAVLAGLREAGVDAHPVDPRDVDITQLKSMGFQKAFIALHGRGGEDGTLQGLLELIQLPYTGSGVMASAISMDKLRSKLLWQGAGLPVAPWVALTRKQFTAGLSAEVEQQISALGLPLIVKPSREGSSVGMSKVSESCALQNALALAFQHDDEVLIEKWLSGPEFTVAIVGEEILPSIRIQAAGTFYDYEAKYLSDETQYFCPGLEDSAREAEIQALVQKAWDSLGCYGWGRIDVMLDSDGQFYLLEANTSPGMTSHSLVPMAARQAGMSFSQLVVRILDLAG"]}}, {"location": "[502239:503715](-)", "type": "CDS", "qualifiers": {"locus_tag": ["ctg2_458"], "transl_table": ["11"], "translation": ["MNTQDLAKLRSIVPEMRRVRHIHFVGIGGAGMGGIAEVLANEGYQISGSDLAPNPVTQQLTQLGATIYFNHRPENVRDASVVVVSSAISADNPEIVAAHEARIPVIRRAEMLAELMRFRHGIAIAGTHGKTTTTAMVSSIYAEAGLDPTFVNGGLVKAAGVHARLGHSRYLIAEADESDASFLHLQPMVAIVTNIEADHMDTYHGDFENLKQTFINFLHNLPFYGRAVMCVDDPVIRELLPRVGRQLTTYGFSDDADVRVEEYRQVGAQGHFRLVRQDKEVIQVTLNAPGRHNALNAAAAVAVATEEGIDDDAILRALESFQGTGRRFDFLGEYPLAEVNGKEGTAMLIDDYGHHPTEVDATIKAARAGWPDKNLVMLFQPHRFTRTRDLYDDFANVLTQVDALLMLDVYSAGEAAIPGADSRSLCRTIRGRGKVDPILVSDPAQAAEMLASVLTGNDLVLVQGAGNIGKIARHLAEIKLQPQKSQEERHG"]}}, {"location": "[503762:504809](-)", "type": "CDS", "qualifiers": {"locus_tag": ["ctg2_459"], "transl_table": ["11"], "translation": ["MVMAGGTGGHVFPGLAVAHHLMDQGWQVRWLGTADRMEADLVPKHGIEIDFIQISGLRGKGLKAQMLAPVRIFNAWRQARAIMQRFQPDVVLGMGGYVSGPGGLAAWSLGIPVVLHEQNGIAGLTNKWLAKIAKKVMQAFPGAFPHADVVGNPVRTDVLALPLPEQRLVGRQGPIRVLVVGGSQGARVLNQTMPLVAAKLGSAVTIWHQSGKGGQESVQQAYSDAGQPQHKVTEFIDDMAAAYAWADVVVCRSGALTVSEIAAAGLPALFVPFQHKDRQQYWNALPLEKAGAAKILEQPQFTVEAVAQTLAGWDRETLLDMAERARRASIPDATERVAEEVSAAALAR"]}}, {"location": "[504829:506089](-)", "type": "CDS", "qualifiers": {"locus_tag": ["ctg2_460"], "transl_table": ["11"], "translation": ["MRLSLPRLKMPRLRLPRLPGMFIFAWLFAALKGWVMGSRQKDTDSLVMYDRMLLWLTFGLAAIGFIMVTSASMPVGQRLANDPFLFAKRDGLYILLALGLAMVTLRLPMEFWQRHSTAMLIASIVMLLIVLVVGSSVNGASRWIALGPLRIQPAEFTKLSLFCYIANYLVRKGDEVRNNLRGFLKPMGVIFVLAILLLAQPDLGTVVVLFVTTLAMLFLAGAKLWQFIAIIGMGLSAVVLLILAEPYRIRRVTSFWNPWEDPFGSGYQLTQSLMAFGRGEMWGQGLGNSVQKLEYLPEAHTDFIFAIIGEELGYIGVVLALLMVFFVAFRAMSIGRKALEIDHRFSGFLACAIGIWFSFQALVNVGAAAGMLPTKGLTLPLISYGGSSLLIMSTAIMLLLRIDYETRLEKAQAFTRGVR"]}}, {"location": "[506088:507405](-)", "type": "CDS", "qualifiers": {"locus_tag": ["ctg2_461"], "transl_table": ["11"], "translation": ["MADYQGKKVVIIGLGMTGLSCVDFFMARGVTPRVMDTRVAPAGLDKLPEAVERYVGGLNEDWLLTADLIVASPGIALAHPSLSAAADAGVEIVGDIELFCREAQAPIIAITGSNGKSTVTSLVGEMAKAAGLNVGVGGNIGLPALMLLDPERELYVLELSSFQLETTSSLRAAAATILNVTEDHMDRYPLGLQQYRAAKLRVYENARACIVNADDALTMPVRGADDRCISFGVDVGDYHLNRQQGETWLRVKGEKVLNVKEMNISGQHNYSNALAALALADAAGLPRASSLKALTTFTGLAHRFQLVLEHNGVRWINDSKATNVGSTEAALNGLHLDGTLYLLLGGDGKSADFTPLSRYLTGDNVRLYCFGRDGAQLAALRPDVAVQTETMEQAMRQIAPQVVAGDMVLLSPACASLDQFKNFEQRGDIFARLAKELG"]}}, {"location": "[507407:508490](-)", "type": "CDS", "qualifiers": {"locus_tag": ["ctg2_462"], "transl_table": ["11"], "translation": ["MLVWLAEHLVKYYSGFNVFSYLTFRAIVSLLTALFISLWMGPRMIARLQKLSFGQVVRNDGPESHFSKRGTPTMGGIMILTAIVVSVLLWAYPSNPYVWCVLTVLVGYGIIGFVDDYRKVVRKDTKGLIARWKYFWMSVIALGVAFALYMAGKDTPATQLVVPFFKDVMPQLGLFYVLLAYFVIVGTGNAVNLTDGLDGLAIMPTVFVAAGFALVAWATGNMNFANYLHIPYLRHAGELVIVCTAIVGAGLGFLWFNTYPAQVFMGDVGSLALGGALGIIAVLLRQEFLLVIMGGVFVVETLSVILQVGSFKLRGQRIFRMAPIHHHYELKGWPEPRVIVRFWIISLMLVLIGLATLKVR"]}}, {"location": "[508483:509842](-)", "type": "CDS", "qualifiers": {"locus_tag": ["ctg2_463"], "transl_table": ["11"], "translation": ["MIRLTLSQLAGITHGELHGRDVAIDDVTSDTRKITAGCLFVALKGERFDAHDFAEQAKAAGAGALLVSRQLACDLPQVVVKDTRLAFGELAAWVRQQVPARVVALTGSSGKTSVKEMTAAILSQCGNTLYTAGNLNNDIGVPMTLLRLTKEHDYAVIELGANHQGEIAWTVSLTRPEAALVNNLAAAHLEGFGSLEGVAKAKGEIYTGLPLNGIAIMNADNNDWLNWQSVIGERKTWRFSPNAAHSDFTATNVHVTSHGTEFTLQTPTGSVDVLLPVPGRHNIANALAAAALSMAVGATHEAIKAGLKDLQAVPGRLFPIQLTDSQLLLDDSYNANVGSLTAAVQVLSEMPGYRVLVVGDMAELGAESQACHRQVGEAAKAAGLDRVLSVGTLSAEISGASGFGEHFSEKAALVTRLRELTAEHKIMTILVKGSRSAAMEVVVRALQENGTC"]}}, {"location": "[509838:511326](-)", "type": "CDS", "qualifiers": {"locus_tag": ["ctg2_464"], "transl_table": ["11"], "translation": ["VADRNLRDLLAPWVPNAPERILREMTLDSRVAASGDLFVAVLGHQADGRRYIPQAIAQGVAAIIAEAKDEAHDGEIREMHGVPVIYLSQLNERLSALAGRFYHQPSEQLRLVGVTGTNGKTTTTQLLAQWAQLLGETSAVMGTVGNGLLEKVIPTENTTGSAVDVQHVLSGLAGQGATFAAMEVSSHGLVQHRVAALQFAASVFTNLSRDHLDYHGDMEHYEAAKWLLYSTHHCGQAIVNADDEVGRRWLAKLPDAVAVSMEDHINPNCRGRWLKATAVSYHDSGATIQFASSWGNGEIESRLMGAFNVSNLLLALATLLALGYPLADLLKTAARLQPVCGRMEVFAAPGKPTVVVDYAHTPDALEKALQAARLHCRGKLWCVFGCGGDRDKGKRPLMGAIAEEFADIVVVTDDNPRTEEPRAIINDILAGMLDAGHARAVEGRAEAVTNAVMQAKENDVVLVAGKGHEDYQIVGNRRLDYSDRVTVARLLGAVA"]}}, {"location": "[511312:513079](-)", "type": "CDS", "qualifiers": {"locus_tag": ["ctg2_465"], "transl_table": ["11"], "translation": ["MKAAPKTPKAKRQEEQANFISWRFALLCGCILLALGFLLGRVAWLQVISPDMLVRQGDMRSLRVQEVSTARGMITDRSGRPLAVSVPVKAIWADPKELHEAGGVTLDNRWKALADALNMPLDQLASRINTNPRMRFIYLARQVNPDMADYIRKLKLPGIHLREESRRYYPSGEVTAHLIGFTNVDSQGIEGVEKSFDKWLTGQPGERIVRKDRYGRVIEDISSTDSQAAHNLALSIDERLQALVYRELNNAVAFNKAESGTAVLVDVNTGEVLAMANSPSYNPNNFAGTSKDTMRNRAITDVFEPGSTVKPMVVMTALQRGIVNENTVLNTIPYRINGHEIKDVARYSELTLTGVLQKSSNVGVSKLALAMPSSALVDTYSRFGLGKATNLGLVGERSGLYPQKQRWSDIERATFSFGYGLMVTPLQLARVYATIGSYGIYRPLSITKVDPPVPGERVFPESLVRTVVHMMESVALPGGGGVKAAIKGYRIAIKTGTAKKVGPDGRYINKYIAYTAGVAPASHPRFALVVVINDPQAGKYYGGAVSAPVFGAIMGGVLRTMNIEPDALATAEKSELVINQGEGTGGRS"]}}, {"location": "[513094:513460](-)", "type": "CDS", "qualifiers": {"locus_tag": ["ctg2_466"], "transl_table": ["11"], "translation": ["MIGRVTEALSKVKGSIGSNERHALPGVIGDDLLRFGKLPLCLFICIIITAITVVTTAHHTRLLTAQREQLVLERDALDIEWRNLILEENALGDHSRVERIATEKLQMQHVDPSQENIVVQK"]}}, {"location": "[513456:514398](-)", "type": "CDS", "qualifiers": {"locus_tag": ["ctg2_467"], "transl_table": ["11"], "translation": ["MMENYKHTTVLLDEAVNGLNIRPDGIYIDGTFGRGGHSRLILSQLGAEGRLLAIDRDPQAIAVAKTIDDPRFSIVHGPFSQLADYVGERNLTGKIDGILLDLGVSSPQLDDAERGFSFMRDGPLDMRMDPTRGQSAAEWLQTADEADIAWVIKTFGEERFGKRIARAIVERNRVEPMTRTKELAEVVAAATPVKDKFKHPATRTFQAVRIWVNSELEEIEQALKSSLSVLAPGGRLSIISFHSLEDRIVKRFMREQSRGPQVPAGLPMTEEQLKKLGGRELRALGKLMPGEKEVAENPRARSSVLRIAERTNA"]}}, {"location": "[514399:514858](-)", "type": "CDS", "qualifiers": {"locus_tag": ["ctg2_468"], "transl_table": ["11"], "translation": ["MFRGATLVNLDSKGRLAVPTRYRDGLIENASGQLVCTIDIHHPCLLLYPLPEWEIIEQKLSRLSSMNPTERRVQRLLLGHASECQMDSAGRLLIAPVLRQHAGLTKEVMLVGQFNKFELWDETTWYQRVKEDIDAEQSASGELSERLQDLSL"]}}, {"location": "[515484:516489](-)", "type": "CDS", "qualifiers": {"locus_tag": ["ctg2_469"], "transl_table": ["11"], "translation": ["VKLDEIARLAGVSRTTASYVINGKAKQYRVSDKTVEKVMAVVREHNYHPNAVAAGLRAGRTRSIGLVIPDLENTSYTRIANYLERQARQRGYQLLIACSEDQPDNEMRCIEHLLQRQVDAIIVSTSLPPEHPFYQRWANDPFPIVALDRALDREHFTSVVGADQDDAEMLGAELRKFPAETVLYLGALPELSVSFLREQGFRTAWKDDPREVHFLYANSYEREAAAQLFEKWLETHPMPQALFTTSFPLLQGVMDVTLRREGKLPSELAIATFGDNELLDFLQCPVLAVAQRHRDVAERVLEIVLASLDEPRKPKPGLSRIRRNLYRRGSLNRR"]}}, {"location": "[516669:517161](-)", "type": "CDS", "qualifiers": {"locus_tag": ["ctg2_470"], "transl_table": ["11"], "translation": ["MRRILSVLLENESGALSRVIGLFSQRGYNIESLTVAPTDDPTLSRMTIQTVGDEKAIEQIEKQLHKLVDVLRVNELGQGAHVEREIMLVKVQASGYGRDEVKRNTEIFRGQIIDVTPSIYTVQLAGTSDKLDAFLASLRDVARIVEVARSGVVGLSRGDKIMR"]}}, {"location": "[517163:518888](-)", "type": "CDS", "qualifiers": {"locus_tag": ["ctg2_471"], "transl_table": ["11"], "translation": ["MEMLSGAEMVVQSLVDQGVKQVFGYPGGAVLDIYDALHTLGGIDHVLVRHEQAAVHMADGLARATGEVGVVLVTSGPGATNAITGIATAYMDSIPLVILSGQVATSLIGYDAFQECDMVGISRPVVKHSFLVKQTEDIPGVLKKAFWLAASGRPGPVVVDLPKDILNPAKKLPYAWPDTVSMRSYNPTTSGHKGQIKRALQTLVAAKKPVVYVGGGAINAQCEPQLFALVEKLKLPVASSLMGLGAFPASHQQALGMLGMHGTYEANMTMHHSDVIFAVGVRFDDRTTNNLARYCPNATVLHIDIDPTSISKTVPADVPIVGDARLVLEQMLELLDHEETQQPLDEIRDWWQQIEQWRARHCLQYDTQSGKIKPQAVIETIWRLTHGDAYVTSDVGQHQMFAALYYPFDKPRRWINSGGLGTMGFGLPAALGVKMALPEETVICVTGDGSIQMNIQELSTALQYELPVLVLNLNNRYLGMVKQWQDMLYSGRHSQSYMESLPDFARVAEAYGHVGIRISDPQELEAKLAEALEQVRNNRLVFVDVTVDGSEHVYPMQIRGGGMDEMWLSKTERT"]}}, {"location": "[519279:520230](-)", "type": "CDS", "qualifiers": {"locus_tag": ["ctg2_472"], "transl_table": ["11"], "translation": ["MLKENTEYKPDSEVENAKPQLRMVDLNLLTVFDAVMQEQNITRAAHSLGMSQPAVSNAVSRLKVMFNDELFVRYGRGIQPTARAYQLFGSVRQALQLVQNELPGSGFEPLSSERVFNLCVCSPLDNALTSVIFNKVGEIAPNIHLVFKSALNQNTEHQLRYQEIEFVIGYEEFRRPEFACVPLFKDEMVLVASRKHPRISGPMMENDIYQEEHAVVALDRYASFSQPWYDTADKQSRIAYQGNAMVSVLNVVSQTNMVAIAPRWLASEFADKLDLQILPLPLKVNSRTCYLSWHEAAGRDKGHQWMEELLVNICQR"]}}, {"location": "[521034:522606](+)", "type": "CDS", "qualifiers": {"locus_tag": ["ctg2_473"], "transl_table": ["11"], "translation": ["MSQQVIIFDTTLRDGEQALQASLSVKEKLQIAMALERMGVDVMEVGFPVSSPGDFESVQTIARTIKNSRVCALARCVEKDIDVAAESLKVAEAFRIHTFIATSPMHIATKLRSNLDEVIERAIYMVKRARNYTDDVEFSCEDAGRTPIADLARVVEAAINAGATTINIPDTVGYTMPFEFANIITGLYERVPNIDKAIISVHTHDDLGIAVGNALAAVHAGARQVEGAMNGIGERAGNCSLEEVIMAIKVRKDIMNVHTRINHQEIWRTSQTVSQICNMPIPANKAIVGTGAFAHSSGIHQDGVLKNRENYEIMTPESIGLNQVQLNLTSRSGRAAVKHRMEEMGYKDTDYNMDHLYDAFLKLADKKGQVFDYDLEALAFINKQQEEPEHFRLDYFSVQSGSSDIATASVKLACGDETKAEAANGNGPVDAIYQAINRITGYEIELVKYDLNAKGQGKDALGQVDIVANYNGRRFHGVGLATDIVESSAKAMVHVLNNIWRAAEVEKELQRKAQNKENNKETV"]}}, {"location": "[522605:523697](+)", "type": "CDS", "qualifiers": {"locus_tag": ["ctg2_474"], "transl_table": ["11"], "translation": ["MSKNYHIAVLPGDGIGPEVMNQAMKVLEAVRHRFDMRITTSQHDVGGVAIDRQGTPLPQTTVEGCEQADAILFGSVGGPKWEHLPPAEQPERGALLPLRKHFKLFSNLRPAKLYQGLEEFCPLRADIAANGFDILCVRELTGGIYFGQPKGREGSGQHEKAFDTEVYHRFEIERIAHIAFESARKRRHKVTSIDKANVLQSSILWREIVSEVSKQYPDVELSHMYIDNATMQLIKDPSQFDVLLCSNLFGDILSDECAMITGSMGMLPSASLNEQGFGLYEPAGGSAPDIAGKNIANPIAQILSLALLLRYSLDADNAATAIENAINRALEEGVRTGDLARGAAAVSTDEMGDIIARYVAEGV"]}}, {"location": "[523699:525100](+)", "type": "CDS", "qualifiers": {"locus_tag": ["ctg2_475"], "transl_table": ["11"], "translation": ["MAKTLYEKLFDAHVVYEAQNETPLLYIDRHLVHEVTSPQAFDGLRAHKRPVRQPGKTFATMDHNVSTQTKDINASGEMARIQMQELIKNCKEFGVELYDLNHPFQGIVHVMGPEQGVTLPGMTIVCGDSHTATHGAFGALAFGIGTSEVEHVLATQTLKQGRAKTMKIEVKGKAAPGITAKDIVLAIIGKTGSAGGTGHVVEFCGEAIRDLSMEGRMTLCNMAIEMGAKAGLVAPDQTTFDYVKGRLHAPKGKDFDEAVAYWKTLTTDDGATFDSVVTLQAEEIAPQVTWGTNPGQVISVTDIIPDPASFTDPVERASAEKALAYMGLKSGVPLTDVAIDKVFIGSCTNSRIEDLRAAAEIAKGRKVAPGVQALVVPGSGPVKAQAEAEGLDKIFIEAGFEWRLPGCSMCLAMNNDRLNPGERCASTSNRNFEGRQGRGGRTHLVSPAMAAAAAVTGHFADIRSLK"]}}, {"location": "[525110:525716](+)", "type": "CDS", "qualifiers": {"locus_tag": ["ctg2_476"], "transl_table": ["11"], "translation": ["MAEKFTQHTGLVVPLDAANVDTDAIIPKQFLQKVTRTGFGAHLFNDWRFLDDKGEQPNPEFVLNFPDYKGASILLARENFGCGSSREHAPWALTDYGFKVVIAPSFADIFYGNSFNNQLLPVTLSEAQVDELFKLVHSQPGIKFEVDLEAEVVKAGDKSYSFKIDAFRRHCMLNGLDSIGLTLQHEEAISAYEKKQPAFMN"]}}, {"location": "[526120:528154](+)", "type": "CDS", "qualifiers": {"locus_tag": ["ctg2_477"], "transl_table": ["11"], "translation": ["MSHYPHLFSPLTINGMTIKNRIIMPPMGTNLASLNGEVTQEQIDYYELRARGGTGLITIENICIDFPFASNGTTQLRIDNDQYIPRLFKLTETLHKHGACVSIQLNHAGASAYAYRLNGEMPLSSSSTPSKKNGNIPRPMTHDEIYHAVDKFGDAAERVRRAGFDCVEIHAGHSYLISQFLSPLFNKRTDEFGGSVENRARILTLIVDKVRACVGPRFPVSLRISADDFLKGGNTLEDSLRILELCQEKVDIINVSAAQNDNLNFQIDQMSLEDGWKRYLSRAVRDKFHKPTVIAGNIRTPKVAEDIIASGDADLIAIGRGLIAEPEWVQKVQSGNERLMRKCISCNIGCADHRIARSRPLRCSINPDIIHGDAYKQQRVNRDTNVVVIGAGTAGMEAACTAAEVGCHTWLLEEKHSIGGLASEISLLPEKKRIADFPQFMKNRIASLDNLMLQVGRRATVASVSALRPDLIVNATGSVPLLPPIEGLRENIDVEGGNVFSITNMIHHLDQFADATGKRIAVVGAGAVGLDVIEYFSARGASAVLIEMQDAPGRDLDIITKNAMLTMLDEHHVEQHMRTQLVAVTPTHFTVKNADGTFDIPFDYGFVCLGMRANTAGLTEIEQWARANNVKIMNIGDSLMARRIIDGVREGRNVLDTLEDMGALGNRESTKIPFLTY"]}}, {"location": "[528164:529028](+)", "type": "CDS", "qualifiers": {"locus_tag": ["ctg2_478"], "transl_table": ["11"], "translation": ["MAERITGHTELIGLIATPIRHSMSPTMHNEAFAHLGLDYVYLAFEVGNEELKDVVQGFRALKLRGCNVSMPNKTEICQYLDKLSPAAELVGAVNTVVNDNGVLTGHITDGTGYMRALKEEGIDIIGKKMTVLGAGGAATALCVQAALDGVKAISIFNRKDKFFANAEQTVAKIRNNTNCEIHLFDLDDHDKLRAEIDSSVILTNATGVGMKPFEGQMLLPDDSFLRPDLIVSDVVYNPRKTYLLEVAEKKGCRTINGLGMMLWQGARAFEIWTGKEMPVEHIKSILF"]}}, {"location": "[529039:530254](+)", "type": "CDS", "qualifiers": {"locus_tag": ["ctg2_479"], "transl_table": ["11"], "translation": ["MKNPYVPTAAGLYLNYLIHGMGVLLITLNMANLQEQWGTDAAGVSIVISSLGIGKLATIVTGFLSDRFGRKPFIYLGIASYLVFFLGILLTKNIYMAYFFGIMAGLANSFLDSGTYPALMESFPNSASRANVLIKAFVSAGQFLLPFIIGALIWANMWYGWSFIIAAVLMIISAIYLIKMPFPDHRAKKETAEKSSAAAVAPQANAGKLDMAIFTLYGYIGMATFYLVSQWLAQYGEFVAGIPHESAIKLLSVYTAGSLTCVFVTAAFVKEVFSSAVAMIVYTFLSMMSLLIVCLFPTPMIVTGFAFIIGFAAAGGVLQIGATIMAMSFPNGKGKATGIFYTAGSLASFTIPLITAKLSKMGIASIMWFDLLIAIVGFVIALYIGYRQLQVRAAAKTSRVAATA"]}}, {"location": "[530287:531043](+)", "type": "CDS", "qualifiers": {"locus_tag": ["ctg2_480"], "transl_table": ["11"], "translation": ["MTQAVTVKNITFQEGETLICVPLIGKTLAELQTNARALATAGADIIEWRVDHFTQVRETEQVLLALGEIRQLLKEIPLLFTFRSKKEGGETEISDEAYFELNRQAAVSGLTDVIDIELFNDEAQIRSLVSDAHAAGVKVIMSNHDFHKTPAQEDIIYRLRRMQDLGADLPKIAVMPQSPQDVLTLLSATLTMKEKYATRPLITMSMGKSGGVSRVTGRLFGSAMTFGTVGQASAPGQIAITQLRELMDILS"]}}, {"location": "[531081:531978](-)", "type": "CDS", "qualifiers": {"locus_tag": ["ctg2_481"], "transl_table": ["11"], "translation": ["MNLKQLYYFKRLAETEHYTEAASSLFITQPSLSHAISELEKELGVALFARKGRNVKITQNGKRFLPYVEDALASLENGRMTLQKNSDENKENIRIAFIYTMGEYVVPQLINKYSLSPSRHNVTFSFTQGTSLTLLQELKAGKSDLAICSYIADEPDIDFIPIIQQELVVVTAKDHPLARLYENEVDLVETIHYPYIYFSENSGLRPFIDNVFMQQKLVPDIACYVDEDTAMAGLVSIDYGIAIMPRISALSYYNVHILTIKNAIPPRYIYLATMKERVLSPAIQSFKDVIINDSQKIR"]}}, {"location": "[532208:533519](+)", "type": "CDS", "qualifiers": {"locus_tag": ["ctg2_482"], "transl_table": ["11"], "translation": ["MRTIDAQERPILPSATQKRTKTRIVILMLLSIGTMINYLDRTILGVVAPKLTSEIDIDPAMMGIVFSAFAWTYALAQIPGGMFLDRFGNKLTYALSIFFWSTFTLLQSFSVGLKSLLLLRLGLGISEAPCFPVNSRVVSKWFPQHERARATATYTVGEYIGLAAFSPLLFLILEHHGWRTLFFLTGGLGIAFTFVWWKFYHEPHESKTANKEELEYIGVENTTSVNENIPFNWHDAKRLLCCRQIIGASLGQFAGNTTLVFFLTWFPTYLANERHLPWLHVGFFASWPFLAAAIGIFFGGWVSDKIIKKTNSVNISRKLPIISGLLLSSCIIIANWVDSNTAVIIIMSIAFFGQGMVGLGWTLISDIAPKNMGGLTGGIFNFCANMASIITPLIIGVIISMTGNFFYALIYIGLTALVGVIAYVFIIGDIKRIVLK"]}}, {"location": "[533566:534751](-)", "type": "CDS", "qualifiers": {"locus_tag": ["ctg2_483"], "transl_table": ["11"], "translation": ["MLWLMTMGRRLNGVYAAFMLVAFMMGIAGALQAPTLSLFLSREVGAQPFWVGLFYTVNAIAGILVSLALAKRSDSRGDRRRLIMFCCLMAVGNALLFAFNRHYLTLITCGVMLASVANAAMPQLFALAREYADSSAREVVMFSSIMRAQLSLAWVIGPPLAFMLALNYGFTTMFSIAAGIFVISLALIAVKLPSVARVEQPSEGADVLVQAGGWHDKNVRMLFIASTLMWTCNTMYIIDMPLWISSDLGLPDSLAGILMGTAAGLEIPAMILAGYYVKRWGKRKMMVTAVAAGVLFYIGLILFHDRVALLVLQLFNAVFIGIVAGIGMLWFQDLMPGRAGAATTLFTNSISTGVILAGVIQGALSQSYGHASVYWTIAAISLVTLFMTSRVKDI"]}}, {"location": "[534979:535132](-)", "type": "CDS", "qualifiers": {"locus_tag": ["ctg2_484"], "transl_table": ["11"], "translation": ["MMGSTMKQFYQRYFSATQDASWLARLMAGRQQKMLGELMQWGVTSQTSDH"]}}, {"location": "[535219:536875](+)", "type": "CDS", "qualifiers": {"locus_tag": ["ctg2_485"], "transl_table": ["11"], "translation": ["MSSGRLQQQFIRLWQCCDGKSQETTLNALAEMLSCSRRHMRTLLNMMEARGWLTWEAEAGRGKRSRLSFLYTGLALQQQRAEDLLDQDRIDQLVQLVGDKAAVRQMLVSHLGRSFRQGRHILRVLYYRPMKNLLPGSALRRSETHIARQIFSALTRVNEENGELEADIAHHWQQIAPTHWRFFLRPGIHFHHGRELEMEDVITSLQRSNALPLFSHIERIDSPTAWTLDIHLRQPDRWLPWLLSQVPAMILPHEWRTMENFSSIPVGTGPYSVVRNNQNQLKIHAFDDYFGYRALIDEVNVWVLPEISEEPNGGLTLQGTTQSEKAVESRLEEGCYYLLFDARSPLGGNSAVRQWLSYVFQPANLLYHAGEHYQGNWFPAYGLLPRWHHARSHACEKPAGLETVRLTYYQDHVEHRVMGGIMATLLAEHQVKLEIQELEYQEWHRGEVVSDVWLNSANFTLPIDFSLFAWLYEVPLIRNCIPIDWEQDAARWRAGELNPATWSQQLLANQTVVPLIHHWLMIQGQRSMRGVRMNTLGWFDFKSAWFAPPEP"]}}, {"location": "[537106:538090](+)", "type": "CDS", "qualifiers": {"locus_tag": ["ctg2_486"], "transl_table": ["11"], "translation": ["VLKKLLPLLALVAAPVFAKPLLTVYTYDSFSADWGPGPAVKKAFEADCGCELKFVALEDGVSLLNRLRMEGKNSKADVVLGLDNNLLEAASQSKLFAKSGVPASAVSVPGGWDNDTFVPFDYGYFAFVYDKNKLKNPPKSLKELVEGEQKWRVIYEDPRTSTPGLGLLLWMQKVYGDKAPEAWQKLAAKTVTVTKGWSEAYGLFLKGESDLVLSYTTSPAYHIIEEKKDNYAAANFAEGHYLQVEVAARTAASKQPELAEKFLKFMVSPGFQNAIPTGNWMYPVTTVALPAGFDALMKPQTTLEFTPQQVAAERQNWISAWQRAVSR"]}}, {"location": "[538065:539676](+)", "type": "CDS", "qualifiers": {"locus_tag": ["ctg2_487"], "transl_table": ["11"], "translation": ["MATRRQPLAFGWLLPGLTAAIVLVVVALAAFLALWFSAPETSWNALIRDSYLWHVVRFSFWQAFLSALFSVLPAIFLARALYRRRFPGRTLLLRLCAMTLILPVLVAVFGILSVYGRQGWLAQLCHVFGWQWEFSPYGLQGILLAHVFFNMPMATRLLLQTLENIPGEQRQIAAQLGMRGYVFFRLVEWPWLRRQIPPVAALIFMLCFASFATVLSLGGGPRATTIELAIYQALNFDYDPARAAMLALIQMVCCLGLVLLSQRLSKALAIGASHIRGWRDPDDRLYSRLCDAALIGAALLLLLPPLLAVIGDGLNSNLLSVLHQPALWQALWTSLRIALAAGVLSVILTMMLLWSSRELRARRHPLAGQALELSGMLILAMPGIVLATGFFLLLNNSVGLPESADGIVIFTNALMAIPYALKVLENPMRDIAARYGTLCQSLGMRGFTRLRVVELRALKRPLAQALAFACVLSIGDFGVVALFGNEDFRTLPFYLYQQIGSYRSQDGAVTALLLLLLCFLLFSVIEKLPGRDAKTE"]}}, {"location": "[539659:540361](+)", "type": "CDS", "qualifiers": {"locus_tag": ["ctg2_488"], "transl_table": ["11"], "translation": ["MLKLNDVTWLYQHLPMRFTLSVERGERIAVLGPSGAGKSTLLNLIAGFLTPASGSIALDGQPHTHTPPARRPVSMLFQENNLFNHLTIRQNIALGMHPGLKLNADQSAHLQAIAGQMGIDAMLERLPGELSGGQRQRAALARCLVRQQPVLLLDEPFSALDPALRLEMLTLVADVCQQRQLTLLMVSHSVEDAARIAPRSVVVAEGRIAWDGATAALLSGNSSASALLGISAK"]}}, {"location": "[540347:541115](-)", "type": "CDS", "qualifiers": {"locus_tag": ["ctg2_489"], "transl_table": ["11"], "translation": ["MQALLEHFITQSTVYSLIAVLLVAFLESLALVGLILPGTVMMAGLGALIGSGEVNFWQAWLAGIIGCLLGDWISFWLGWRFKKPLHRWSFLKKNKALLDKTEHALHQHSMFTILIGRFVGPTRPLVPMVAGMLDLPVAKFIPPNIIGCLLWPPLYFLPGILAGAAIDIPADENSASFKWLLLGAALLAWLAAWLCWRLWRSAKSAGDRLTRFLPRSRLLWLAPLMVCAAGAALVFAFRHPLMPVYLDILHKVILR"]}}, {"location": "[541243:542089](-)", "type": "CDS", "qualifiers": {"locus_tag": ["ctg2_490"], "transl_table": ["11"], "translation": ["MAETQNDPLLPGYSFNAHLVTGLTPIEADGYLDFFIDRPLGMKGYILNLTIRGEGVINNHGEQFICRPGDMLLFPPGEIHHYGRHPDAREWYHQWVYFRPRAYWHEWLNWPTIFAQTGFFRPDEQWQARFGELFGQIVEAGQGAGRYSELLAINLMEQLLLRRMEAINESLHPPLDNRVRDACQYISDHLADSHFDIASVAQHVCLSPSRLSHLFRQQLGISVLGWREDQRISQAKLLLSTTRMPIATVGRNVGFEDQLYFSRVFKKCTGASPSEFRAGCE"]}}, {"location": "[542426:544136](+)", "type": "CDS", "qualifiers": {"locus_tag": ["ctg2_491"], "transl_table": ["11"], "translation": ["MAIAIGLDFGSDSVRALAVECATGEELAASVEWYPRWQEGLFCDGPNNQFRHHPRDYIESMEAALKSVLAALSAEQRAAVVGIGVDSTGSTPAPIDADGNVLALRDEFASNPNAMFVLWKDHTAVEEAEEITRLCHQPGKEDYSRYIGGIYSSEWFWAKILHVTRQDSAVAEAAASWIELCDWVPALLSGTTRPQDIRRGRCSAGHKSLWHESWGGLPPAGFFDELDPIINQSLAYPMFSDTWTADVPVGTLTAEWAARLGLPQTVAISGGAFDCHMGAVGAGAQPNALVKVIGTSTCDILIADKQSVGERTVQGICGQVDGSVVPDFIGMEAGQSAFGDIYAWFGRILGWPLEQLAQAHPELKEQIKASQKQLLPALTDAWAKNPSLDHLPVVLDWFNGRRTPNANQRLKGVITDLNLATDAPALFGGLIAATAFGARAIMECFTEQGIPVNNVMALGGIARKNPVIMQACCDVLNRPLQIVASDQCCALGAAIFAAVAAGVYRDIPAAQENMASQVESTLQPRPAQAQRFEQLYQRYQQWSLSAEQRYLPSTAKAESAPQSQAALTH"]}}, {"location": "[544146:545649](+)", "type": "CDS", "qualifiers": {"locus_tag": ["ctg2_492"], "transl_table": ["11"], "translation": ["MTIFNNYEVWFVIGSQHLYGPEALRQVTKHAEHVVNSLNAEAKLPCKLVLKPLGTTPDEITHICRDANYDDKCAGMVVWLHTFSPAKMWINGLTILNKPLMQFHTQFNAALPWDSIDMDFMNLNQTAHGGREFGFIGARMRQQHSVVTGHWQDKEAHQRIGAWMRQAVSKQDTRHLKVCRFGDNMREVAVTDGDKVAAQIKFGFSVNTWAVGDLVQVVNAVTDGEISALVDEYESSYRLTPAVQIHGDKRQNLLDAARIELGMKRFLEQGGFHAFTTTFEDLHGLKQLPGLAVQRLMQQGYGFAGEGDWKTAALLRIMKVMATGLQGGTSFMEDYTYHFEKGNDLALGSHMLEVCPTIATAEKPILDVQPLGIGGKADPARIIFNTQTGPAIVASLIDLGDRYRLLVNTIETVKTPHELPKLPVANALWKAHPDLRTASEAWIIAGGAHHTVFSHALTLNDMRQFAELQDIELTVIDNETRLPSFKDALRWNEVYYGSKR"]}}, {"location": "[545722:546418](+)", "type": "CDS", "qualifiers": {"locus_tag": ["ctg2_493"], "transl_table": ["11"], "translation": ["MLEDLKRQVLEANLALPKHNLVTLTWGNVSAVDRERGVLVIKPSGVDYSVMTAEDMVVVSLETGDVVEGKKKPSSDTPTHRLLYQAFPTLGGIVHTHSRHATIWAQAGQSIPATGTTHADYFYGAVPCTRLMTDDEINGEYEWQTGEVIVETFREKGIDPAQMPGVLVHSHGPFAWGKNAEDAVHNAIVLEEIAYMGIFCRQLAPQLPEMQQTLLDKHYLRKHGAKAYYGQ"]}}, {"location": "[546568:548926](+)", "type": "CDS", "qualifiers": {"locus_tag": ["ctg2_494"], "transl_table": ["11"], "translation": ["VTQPRAGFLLTRHWRDTPQGTELTFWLATDDGPLEVTLPPQESVAFIPESQRPQAERLLQGENGHRLAALTLQDFHRQRVFGLYCRAHRQLMRLEKKLRENGVTVYEGDVRPPERYLMERFITAPVWVEGEARGQRLVNARMKPNPHYRPPLKWVSLDIETSRHGELYCIGLEGCGQRVVYMLGPEPATPPAVDFELEYVASRPLLLEKLNAWFAAHDPDVLIGWNVVQFDLRVLQKHAERYRIPLLLGRGNSELEWREHGFKNGVFFAQANGRLIIDGIEALKSAFWNFSSFALESVARELLGEGKAIDNPWDRMDEIDRRFHQDKPALATYNLQDCELVTRIFHKTEIMPFLLERATVNGLPADRHGGSVAAFSHLYFPRMHRLGYVAPNLGEVPPQASPGGYVMDSRPGLYDSVLVLDYKSLYPSIIRTFLIDPVGLVEGLAQPDDAHSTEGFLGARFSREKHCLPGIVGQIWHGRDEAKQHKNKPLSQALKIIMNAFYGVLGTSACRFFDPRLASSITMRGHTIMRQTKALIESQGYDVIYGDTDSTFVWLKRSHSEEEASSIGRSLVAFVNEWWAAELSKEGLVSTLELEFETHFCRFLMPTIRGADTGSKKRYAGMIQEGSEQRMVFKGLETVRTDWTPLAQQFQQELYLRIFRHQPYRDYVRETIDKLMNGELDDRLVYRKRLRRPLAEYQRNVPPHVRAARLADEQNVRLGRPQQYQQRGSIKYVWTTGGPEPVDYQQSPLDYEHYLSKQLEPVAEGILPFVDDDFATIVTGQLGLF"]}}, {"location": "[549113:552020](+)", "type": "CDS", "qualifiers": {"locus_tag": ["ctg2_495"], "transl_table": ["11"], "translation": ["MPFTLGQRWISDTESELGLGTVVALDARMVTLLFPAIGENRLYARNDSPITRVMFNPGDTITSHEGWQLQVDEVNEENGLLAYTGTRLDTQEANVTLREVLLDSKLVFSKPQDRLFAGQIDRMDRFALRYRARKFQSEQYRMPWSGLRGQRTSLIPHQLNIAHDVGRRHAPRVLLADEVGLGKTIEAGMILHQQLLSGAAERVLIVVPETLQHQWLVEMLRRFNLRFSLFDDERYAEAQHDAINPFETEQLVICSLDFVRRSKQRLEHLCEAEWDLMVVDEAHHLVWSEDAPSREYQAIEQLAECVPGILLLTATPEQLGMESHFARLRLLDPNRFHDFAQFVEEQQNYRPVADAVALLLAGNKLSDADLNALSDLIGEQDIEPLLQAANSDRDDAQAARQELVSMLMDRHGTSRVLFRNTRNGVKGFPKRELHTIRLPLPTQYQTAIKVSGIMGARKTAEERARDMLYPEQIYQEFEGDTGTWWNFDPRVEWLMGHLTSHRSQKVLVICAKAATALQLEQVLREREGIRAAVFHEGMSIIERDRAAAWFAEEDTGAQVLLCSEIGSEGRNFQFASNLVMFDLPFNPDLLEQRIGRLDRIGQAHDIQIHVPYLERTAQSVLVRWYHEGLDAFEHTCPTGRTVYDSVHNELINYLATPENTDGFDDLIKACRQQHEALKAQLEQGRDRLLEIHSNGGEKAQQLAESIEEQDDDTSLIAFSMNLFDIVGINQDDRGENLIVLTPSDHMLVPDFPGLPEDGCTITFERDVALSREDAQFITWEHPLIINGLDLILSGDTGSSTISLLKNKALPVGTLLLELIYVVEAQAPKHLQLNRFLPPTPVRMLLDKNGNNLAGQVEFESFNRQLSAVNRHTGSKLVNAVQQDVHAILQQGEGQVAKAAQALIDAARKEADDKLTAELSRLEALRAVNPNIRDDELTAIESNRQQVMDALAQAGWRLDALRLIVVTHQ"]}}, {"location": "[552032:552692](+)", "type": "CDS", "qualifiers": {"locus_tag": ["ctg2_496"], "transl_table": ["11"], "translation": ["MAMENYNPPQDPWLVILYQDEHIMVVNKPSGLLSVPGRLAEHKDSVMARVQRDFPQAESVHRLDMATSGVIVVALTKAAERELKRQFREREPKKQYVARVWGHPEKTEGLVDLPLICDWPNRPKQKVCYETGKAAQTEYEVLELAADNTARVRLKPITGRSHQLRVHMLALGHPILGDRFYASPEALAMAPRLLLHAETLTITHPAFGNTMTFRAPIDF"]}}, {"location": "[552773:553313](-)", "type": "CDS", "qualifiers": {"locus_tag": ["ctg2_497"], "transl_table": ["11"], "translation": ["MSVDTLAREGVSMEALLAAKEQRAARQADWLAHYQRPVISLTLVTPGAVKDSIRYRNMMGVALQACDQMLWKHRWQTLDRQVLWLPTGPEALWCVDHAASEIKAFCTDLEHTHPLGRLWDIDVICPKNGLVGRQSMGENQRRCLLCDEPAHACARSRRHDTGQVVARVEQMIDAWFARD"]}}, {"location": "[553481:554837](-)", "type": "CDS", "qualifiers": {"locus_tag": ["ctg2_498"], "transl_table": ["11"], "translation": ["MSTTDNAFSATIDPINTPKPALKQRWWHILDNWKVGIIPLPLFLLAGGLIALDCLGGKLPSDIVVMVATLAFFGFACGEFGKRLPVLGKLGAAAICATFIPSALVHYGLLPEVVVESTTKFYKSTNILYLYICCIIVGSIMSMNRTTLIQGFLRIFFPMLCGEIVGMVVGVGVGTALGLEPFQVFFFIVLPIMAGGVGEGAIPLSIGYAALMHMDQGVALGRVLPMVMLGSLTAIVISGCLNQLGKRFPHLTGEGQLMPNRRNETHRETPTEGKMDVTTLASGALLAVLLYMLGMLGQKTIGLPAPVGMLFLAVLLKLVNGVSPRLQEGSQMVYKFFRTAVTYPILFAVGVAITPWQELVNAFTVTNLLVIISTVTALVATGFLVGKKIGMYPIDVAIVSCCQSGQGGTGDVAILTSGNRMNLMPFAQIATRIGGAINVSLGLLFLSHFLA"]}}, {"location": "[555159:556785](+)", "type": "CDS", "qualifiers": {"locus_tag": ["ctg2_499"], "transl_table": ["11"], "translation": ["MKVSFQFKLFISLVAFFSVLFALLGVYYYFDASHQLYQEMSARAKIQAEEIALMPDLRQQVAREDALAIKPFMKNIAAHSDASFIVIGDKRGVHLFHSVHPEWVGTRLVGGDNQPVLEGKSTTTIRKGGLGISLRSKAPIFDDAGRVVGIVSVGYLTSYLDSITLAKVINIFIAAVLLLIALFIFSWYFTRSIKKQIFSLEPREIGLLVRQQKAMMESIYEGVIVIDHHRRIEVINHAARSLLGLSQPAHQLRGKSIDSVITPQPFFAGGEMFESDTHDELCRFNQLTVLASRVRIMLENALQGWVITFRDRDEINSLSAQLSQVKRYVDNLRIMRHEQLNRMTTLSGLLHMGHYDEAIRYIQAQSEHAQELLDFISSHFNSPTLCGLLLGKAARAREKGVELSFDPACRIDRPLPSLMESELISIIGNLLDNAIEATQRAELPHEPVEILIQLNARELMIEVADRGVGIRPEIREHIFERGVTTKTRGDHGIGLYLIERYVTQAGGTIEVADNAPRGAIFTLFIPASGPAHPQEETHYAS"]}}, {"location": "[556774:557473](+)", "type": "CDS", "qualifiers": {"locus_tag": ["ctg2_500"], "transl_table": ["11"], "translation": ["MHHDLVDVLIVEDESELARLHAELIQKHPRMRLTGTAASLAQARQILNARPPQLVLLDNYLPDGKGVTLMNDPIMAHANCSVIFITAASDMETCSQAIRNGAFDYILKPVSWKRLSQSLERFVQFYDQQREWKIVDQQNVDSLYQLQAKNYRADSGSKGIEEKTLALVQSLFTGEEERCFSVDDVVSEAGLSKTTARRYLEHCVEIGFLEVEMLYGKIGHPRRMYRRAAGAS"]}}, {"location": "[557503:558331](-)", "type": "CDS", "qualifiers": {"locus_tag": ["ctg2_501"], "transl_table": ["11"], "translation": ["MQYLGKIIGVAVALMMGGGFWGVVLGFLIGHMFDRARSRRLNVFANQQERQSLFFSTTFEVMGHLTKSKGRVTEADIQVANLLMDRMNLHGEARTAAQHAFRVGKSDDYPLREKMRQLRSVCFGRFDLIRMFLEIQLQAAFADGELHPNERDVLFVIADELGISRAQFEQFLRMMQGGAQFGGGSQQQSYGQRGGNAGWQQAQRGPTLEDACNVLGVKATDDAATVKRAYRKLMSEHHPDKLVAKGLPPEMMEMAKQKAQEIQKAWELIKEQRGF"]}}, {"location": "[558551:560918](+)", "type": "CDS", "qualifiers": {"locus_tag": ["ctg2_502"], "transl_table": ["11"], "translation": ["MTEQQIQRMKKRIPSLLATMIASALYSQQGLAADLATQCMLGVPSYNRPLVEGKPNDLPVTIDADHAKGNYPDNAVFTGNVDINQGNSRLQADEVQLHQQQAAGQPQPVRTVDALGNVHYDDNQVILKGPKAWSNLNTKDTNVWQGDYQMVGRQGRGTADLMKQRGENRYTILENGSFTSCLPGSDTWSVVGSEVIHDREEQVAEIWNARFKLGSVPIFYSPYLQLPVGDKRRSGFLIPNAKYSTKNGVEFYLPYYWNIAPNFDATLTPHYMSKRGGVMWENEFRYLTKAGTGLIEFDYLPSDKIYQDDHSGDSNSRRWLFYWNHSGVVDQVWRFNADYTKVSDPDYFNDFSSKYGSSTDGYATQKLSAGYANQNFDATVSTKQFQVFNRDSSNAYSAEPQLDVNYYQNDVGPFDTHLYGQAVHFVNSNSRMPEATRVHFEPTINLPLSNGWGSINTEAKLLATHYQQSNLDDYNAANGTDYKDSVNRVMPQFKVDGKMVFERDMQENYTQTLEPRMQYLYIPYRDQSKIGSYDSTLLQSDYSGLFRDRTYSGLDRIASANQVSTGVTSRVYDAAAVERFNISVGQIYYFTEARTGDDNINWENNDTRGSLVWAGDTYWRIADDWGLRGGIQYDTRLDNVATGSGTVEYRRDENRLVQLNYRYASPEYIQATLPSYSTAKQYKDGISQVGMTASWPIVDRWAVVGAYYYDTNTRKSANQMLGVQYSSCCYAIRVGYERKINGWDNSSSESKYDNTFGFNIELRGLSSNYGLGTQQMLRSNILPYQSSL"]}}, {"location": "[560971:562258](+)", "type": "CDS", "qualifiers": {"locus_tag": ["ctg2_503"], "transl_table": ["11"], "translation": ["MKNWKTLLLGIAMIANTSFAAPQVVDKVAAVVNNGVVLESDVDGLMQSVKLNAGQAGQQLPDDATLRHQILERLIMDQIVLQMGQKMGVKISDDQLDQAIANIAKQNNMTMDQMRSRLAYDGINYSTYRNQIRKEMLISEVRNNEVRRRITVLPQEVETLAKQIGDQNDASTELNLSHILIPLPENPTSEQVAEAQDQANSVVQQARSGADFGKLAITYSADQQALKGGQMGWGRIQELPGIFAQALSTAKKGDIVGPIRSGVGFHILKINDMRGGSQNISVTEVHARHILLKPSPIMNDDQARAKLEQIAADIKSGKTTFAKAAKEFSEDPGSANQGGDLGWATPDIFDPAFRDAILRLNKGQTSAPVHSSFGWHLIELLDTRNVDRTDAAQKDRAYRMLMNRKFSEEAATWMQEQRASAYVKVLSN"]}}, {"location": "[562379:563360](+)", "type": "CDS", "qualifiers": {"locus_tag": ["ctg2_504"], "transl_table": ["11"], "translation": ["MNRVVITPGEPAGIGPDLVVQLAQRDWPVELVICADGALLSDRANLLGLPLSLRPYNPTAPATPQRAGTLTLLPVALNAPVEPGVLNVSNGSYVVETLARACDGCLNGEFAALITGPVHKGIINDAGIAFTGHTEFFEERSQASKVVMMLATEALRVALVTTHLPLKAISDAITPELLREIITILDHDLRTKFGISNPHVLVCGLNPHAGEGGHMGTEEIDTIIPVLEEMRAKGMNLSGPLPADTLFQPKYLDHADAVLAMYHDQGLPVLKYQGFGRGVNITLGLPFIRTSVDHGTALELAGQGKAEVGSFITALNLAIKMIVNTQ"]}}, {"location": "[563356:564178](+)", "type": "CDS", "qualifiers": {"locus_tag": ["ctg2_505"], "transl_table": ["11"], "translation": ["MNNRVHQGHLARKRFGQNFLNDQFVIDSIVSAINPQKGQAIVEIGPGLAALTEPVGERLDQLTVIELDRDLAARLQTHPFLGPKLTIYQQDAMTMNFGELSQSMGQPLRVFGNLPYNISTPLMFHLFSYTDAIADMHFMLQKEVVNRLVAGPNSKAYGRLSVMAQYYCQIIPVLEVPPSAFTPPPKVDSAVVRLVPYRTLPHPVKEVRVLSRITTEAFNQRRKTIRNSLGNLFSVEVLTELGIDPAKRAENISVAQYCQLANWLSENAPTKES"]}}, {"location": "[564180:564558](+)", "type": "CDS", "qualifiers": {"locus_tag": ["ctg2_506"], "transl_table": ["11"], "translation": ["MINSPRVCVQVQSVYIESQSSPQEERYVFAYTVTIRNLGRTQVQLLGRYWLITNGHGRETEVQGEGVVGEQPHIPAGGEYQYTSGAVIETPLGTMQGHYAMIDVNGAPFTIEIPVFRLAVPTLIH"]}}, {"location": "[564561:565410](+)", "type": "CDS", "qualifiers": {"locus_tag": ["ctg2_507"], "transl_table": ["11"], "translation": ["MSTYLIGDVHGCYDELIALLEQVEFNPETDTLWLTGDLVARGPGSLEVLRFVKQLGDSVRLVLGNHDLHLLAVFAGISRNKPKDRLKSLLEAPDADDLLNWLRRQPMMQIDEEKKLVMAHAGITPQWDLETAKQCARDVEAVLASDSYPFFLDAMYGDMPNNWSNELSGLARLRFISNAFTRMRYCFPNGQLDMYAKEAPENAPAPLKPWFAIPGPVASEYSIAFGHWASLEGKGTPEGIYALDTGCCWGGDLTCLRWEDKTYFTQRSNRQSNLDEGEAIAS"]}}, {"location": "[565449:565929](-)", "type": "CDS", "qualifiers": {"locus_tag": ["ctg2_508"], "transl_table": ["11"], "translation": ["MISLIAALAVDRVIGMENAMPWNLPADLAWFKRNTLNKPVVMGRLTWESIGRPLPGRKNIVISSQPGTDDRVQWVKSVDEAIAACGDVEEMMVIGGGRVYEQFLPKAHKLYLTHIDAEVEGDTHFPDYDPDEWESVFSEFHDADAQNSHSYCFEILERR"]}}, {"location": "[566126:567992](-)", "type": "CDS", "qualifiers": {"locus_tag": ["ctg2_509"], "transl_table": ["11"], "translation": ["MDSHTLIQALIYLGSAALIVPIAVRLGLGSVLGYLIAGCIIGPWGLRLVTDAESILHFAEIGVVLMLFVIGLELDPQRLWKLRASVFGGGALQMVVCGVLIGLFCMSLGLRWQVAELIGMTLALSSTAIAMQAMNERNLTVTQLGRSAFAVLLFQDIAAIPLVAMIPLLAASGGSTTLGAFALSALKVAGALALVVALGRYLTRPMLRFVARSGLREVFSAVALFLVFGFGLLLEEVGLSMAMGAFLAGVLLASSEYRHALESDIEPFKGLLLGLFFIGVGMSIDFGTLVTHPLRILILLVGFLVIKSLMLWLIARPLGVPRAQRRWFAVLLGQGSEFAFVVFGAAQMADVLDGEWAKALTLAVALSMAATPILLVLLTRLEKSASGQEREADEIDEEQPRVIIAGFGRYGQIAGRVLLSSGVKMVILDHDPDHVDTLRKFDMKVFYGDATRVDLLESAGAEKAEVLINAIDDPQTNLQLTELAKEHFPHLQIISRARDVDHYIKLRQAGVEAPERETFEAALKSGRMTLEALGLGAYEARERADLFRRFNLQMVEEMVAMAENDAASRVAVFKRTSDMLTGIINEDRNHLSLVQRHGWQGTEEGRHTGDIADEPQNKPSA"]}}, {"location": "[567984:568518](-)", "type": "CDS", "qualifiers": {"locus_tag": ["ctg2_510"], "transl_table": ["11"], "translation": ["MILIIYAHPYPQHSHANKRMLEQAGTLDGVEIRSLYQLYPDFNIDIAAEQAALARADLVIWQHPMQWYSVPPLLKLWMDKVLAHGWAYGHNGIALRGKSLMWAVTTGGGESHFDIGSFPGFDVLAQPLQATALYCGMKWLPPFAMHCTFICDDETLQAQARHYRQRLIEWQEAHNNG"]}}, {"location": "[568667:568901](-)", "type": "CDS", "qualifiers": {"locus_tag": ["ctg2_511"], "transl_table": ["11"], "translation": ["MQYKPLTAAIFAAAALFTVAGCSSNQSLKTTDGKTIVTDGKPQVDDDTGLVSYKNAETGRTEQINRDQVKSMDELDN"]}}, {"location": "[569289:572514](-)", "type": "CDS", "qualifiers": {"locus_tag": ["ctg2_512"], "transl_table": ["11"], "translation": ["MPKRTDIKSILILGAGPIVIGQACEFDYSGAQACKALREEGYRVILVNSNPATIMTDPEMADATYIEPIHWEVVRKIIEKERPDAVLPTMGGQTALNCALELERQGVLEEFGVTMIGATADAIDKAEDRRRFDVAMKKIGLDTARSGIAHTMEEALAVAAEVGFPCIIRPSFTMGGTGGGIAYNREEFEEICERGLDLSPTNELLIDESLIGWKEYEMEVVRDKNDNCIIVCSIENFDAMGIHTGDSITVAPAQTLTDKEYQIMRNASMAVLREIGVETGGSNVQFSVNPKDGRLIVIEMNPRVSRSSALASKATGFPIAKVAAKLAVGYTLDELMNDITGGRTPASFEPSIDYVVTKIPRFNFEKFVGANDRLTTQMKSVGEVMAIGRTQQESLQKALRGLEVGATGFDPKVSLDDPEALTKIRRELKDAGAERIWYIADAFRAGLSVDGVFNLTNIDRWFLVQIEELVRLEEKVAEVGITGLDADFLRQLKRKGFADARLAKLAGVREAEIRKLRDQYDLHPVYKRVDTCAAEFATDTAYMYSTYEDECEANPSVDRDKIMVLGGGPNRIGQGIEFDYCCVHASLALREDGYETIMVNCNPETVSTDYDTSDRLYFEPVTLEDVLEIVRIEKPKGVIVQYGGQTPLKLARALEAAGVPVIGTSPDAIDRAEDRERFQHAVDRLKLKQPANATVTAIEMAVEKAKEIGYPLVVRPSYVLGGRAMEIVYDEIDLRRYFQTAVSVSNDAPVLLDRFLDDAVEVDVDAICDGEMVLIGGIMEHIEQAGVHSGDSACSLPAYTLSQEIQDVMREQVQKLAFELQVRGLMNVQFAVKNNEVYLIEVNPRAARTVPFVSKATGVPLAKVAARVMAGKTLAQQGVTKEIIPPYYSVKEVVLPFNKFPGVDPLLGPEMRSTGEVMGVGRTFAEAFAKAQLGSNSTMKKQGRALLSVREGDKERVVDLAAKLLKFGFELDATHGTAIVLGEAGINPRLVNKVHEGRPHIQDRIKNGEYTYIINTTAGRQAIEDSKLIRRSALQYKVHYDTTLNGGFATAMALNANAMEKVTSVQEMHAQIKK"]}}, {"location": "[572532:573681](-)", "type": "CDS", "qualifiers": {"locus_tag": ["ctg2_513"], "transl_table": ["11"], "translation": ["LIKSALLVLEDGTQFHGRAIGATGTAVGEVVFNTSMTGYQEILTDPSYSRQIVTLTYPHIGNVGTNAADEESSQVHAQGLVIRDLPLIASNFRNTEDLSSYLKRHNIVAIADIDTRKLTRLLREKGAQNGCIIAGDSPDAQLALEKAKAFPGLNGMDLAKEVTTAETYSWTQGSWTLAGDLPEAKAESELPFHVVAYDFGAKRNILRMLVDRGCRLTVVPAKTSAEEVLKMNPDGIFLSNGPGDPAPCDYAIAAIEKFLETDIPVFGICLGHQLLALASGAKTVKMKFGHHGGNHPVKDIDNNVVMITAQNHGFAVDEASMPAHLRVTHKSLFDGTLQGIHRTDKPAFSFQGHPEASPGPHDAAPLFDHFIELIEQYRQSAK"]}}, {"location": "[574138:574960](-)", "type": "CDS", "qualifiers": {"locus_tag": ["ctg2_514"], "transl_table": ["11"], "translation": ["MHDAQIRVAIAGAGGRMGRQLIQAVQQMDGAALGAALEREGSSLLGSDAGELAGAGRSGVVVQSSLEAVKDDFDVFIDFTRPEGTLAHLAFCRQHGKGMVIGTTGFDDAGKQAIRDASQEIAIVFAANFSVGVNVMLKLLEKAAKVMGDYTDIEIIEAHHRHKVDAPSGTALAMGEAIAGALDKDLKACAVYSREGYTGERVPGTIGFATVRAGDIVGEHTAMFADIGERIEISHKASSRMTFANGAVRSALWLKGKKNGLFDMRDVLELNSL"]}}, {"location": "[575205:576114](-)", "type": "CDS", "qualifiers": {"locus_tag": ["ctg2_515"], "transl_table": ["11"], "translation": ["MSEVMISQRRPLSRQTVTAEEMVSRVERALLTEVRLTPKPGLVDIRNAGAHRDMDLASFEASTAAVAPWMEKFFIMGHDTANITPEQVLTMLRPVGMACETDMLEATGGVNTHRGAIFAFGLLSAAAGRLVARGEPVEQHRVCDRVARFCRGLVGRELSSPEGMKVSKGEEHFLRYGLSGARGEAESGFRTVRTQAMPVFNRVMADTGDTNLALLQTLLHLMAWNDDTNLVSRGGLEGLNFVQQQAQKLLWEGGVLTDGGLEALRRLDDELIIRHLSPGGSADLLAVTWFLSGFPAGELFLH"]}}, {"location": "[576133:577660](-)", "type": "CDS", "qualifiers": {"locus_tag": ["ctg2_516"], "transl_table": ["11"], "translation": ["MKETVAMLNQQYVMPEGLAPYAGVTAQSPWLASESEKRQRKICASLEEAIRRSGLQNGMTISFHHAFRGGDKVVNMVVAKLAEMGFRDLTLASSSLIDAHWPLIEHIKNGVIRQIYTSGLRGKLGEAISAGLMENPVQIHSHGGRAHLVQTGELCIDVAFLGVPCCDEYGNANGFSGKSRCGSLGYARVDAEAAGCVVLLTEEWVDYPNYPASIAQDRVDLIVQVDEVGDPAKITAGAIRLTSNPRELLIARQAAKVIEHSGYFKDGFSLQTGTGGASLAVTRFLEDKMRRNNITASFGLGGITGTMVDLHEKGLIKALLDTQSFDGDAARSLANNPNHIEISANQYANPGSKGVSCERLNVVMLSALEIDTGFNVNVMTGSNGVLRGASGGHSDTAAGADLTIITAPLVRGRIPCVVEKVLTRVTPGASVDVLVTDHGIAVNPARQDLIDNLRNAGIPLLTIEELQQRAELLTGKPDPIAFTDRVVAVVRYRDGSVIDVIHQVKSAG"]}}, {"location": "[577670:578540](-)", "type": "CDS", "qualifiers": {"locus_tag": ["ctg2_517"], "transl_table": ["11"], "translation": ["MKPRRSMLFIPGANAAMLSTSFVYGADAVMFDLEDAVSLREKDTARLLVHHALQHPLYRDVETVVRINPLSTPFGLADLEAVVRAGVDMVRLPKTDSKEDIHELEAQVERIERECGREVGSTKLMAAIESALGVVNAVEIARASPRLSAIALAAFDYVMDMGTSRGDGTELFYARCAVLHAARVAGIAAYDVVWSDINNEEGFLAEANLAKNLGFNGKSLVNPRQIELLHQVYAPTLKDVEHAREVIAAAEEAEARGLGVVSLNGKMIDGPIIDHARKVVALSASGIRD"]}}, {"location": "[578536:578830](-)", "type": "CDS", "qualifiers": {"locus_tag": ["ctg2_518"], "transl_table": ["11"], "translation": ["MEMMIDALAGTLESSDVMVRIGPANEPGIQLEIDSIVKQQFGAAIERVVRETLTQLGVTRANVVVDDKGALECVLKARVQAAALRAAQQSQPHWSQL"]}}, {"location": "[578859:579888](-)", "type": "CDS", "qualifiers": {"locus_tag": ["ctg2_519"], "transl_table": ["11"], "translation": ["MNLIVKRVAVQLDPRRREAVDLFLHQHQLSLEADCEWAIIVEYQRRIVGCGAIAGCVLKCIAVDPSLQGEGLSLKLLTELMTLAYELGRSELFLFTKPYNAELFSCAGFWPIARAGEQAVLMENSRERLARYCRQLTMYRQPGEKIGAIVMNANPFTLGHRWLVEQAAQRCDWLHLFVVKEDASFFRYRDRVALIEKGIAGIANVTLHPGSAYLISRATFPGYFLKDKGVVDDCHSQIDLQLFRERLAPALGVTHRFVGSEPLCELTRRYNQRMRQLLEAPGDAPAIQVVELARVEKEGAPISASRVRRLYQQRQWSSIAPLVPPGTLSFLMHLAESEHQTA"]}}, {"location": "[580293:581634](+)", "type": "CDS", "qualifiers": {"locus_tag": ["ctg2_520"], "transl_table": ["11"], "translation": ["MTNMSQAPSAEKKGVSDILGFKIFGMPLPLYAFALITLLLSHFYNALPTDIVGGFAIMFIIGAVFGEIGKRLPIFNKYIGGAPVMIFLVAAYFVYAGIFTQKEIDAITNVMDKSNFLNLFIAVLITGAILSVNRKLLLKSLLGYIPTILMGILGASIFGIIIGLCFGISIDRIMMLYVLPIMGGGNGAGAVPLSEIYHSVTGRSREEYYSTAIAILTIANIFAIVFAALLDIIGKKHTWLSGEGELVRKASFKVEDDEKAGQITHRETAVGLVLATTCFLLAYVIAKKILPSIGGVSIHYFAWMVLIVAALNASGLCSPEIKAGAKRLSDFFSKQLLWVLMVGVGVCYTDLQEIIDAITFANVIIAAVIVVGAVIGAAIGGWMIGFFPIESAITAGLCMANRGGSGDLEVLSACNRMNLISYAQISSRLGGGIVLVIASIVFGMMM"]}}, {"location": "[581794:582043](+)", "type": "CDS", "qualifiers": {"locus_tag": ["ctg2_521"], "transl_table": ["11"], "translation": ["MTEAVLLGEGFTLMCLGMGFVLAFLFLLIFAIRSMSAAVNRFFPEPAPAPKAAPAAVAPADDFARLAPVIAAAIHHHRRLNP"]}}, {"location": "[582058:583816](+)", "type": "CDS", "qualifiers": {"locus_tag": ["ctg2_522"], "transl_table": ["11"], "translation": ["MTVAITDVVLRDAHQSLFATRLRLDDMLPVAAALDDAGYWSLECWGGATFDACIRFLGEDPWVRLRELKKAMPKTPLQMLLRGQNLLGYRHYADDVVQRFVERAVKNGMDVFRVFDAMNDPRNMQAALQAVRSHGAHAQGTLSYTTSPAHTLQTWLDLTEQLLETGVDSIAIKDMSGILTPMAAFELVSEIKKRYDVRLHLHAHATTGMAEMALLKAIEAGVDGVDTAISSMSATYGHPATEALVATLAGTEHDTGLDILKLESIAAYFREVRRKYHAFEGQLKGTDSRILVAQVPGGMLTNLEGQLKQQNAAHRLDEVLAEIPRVREDLGFIPLVTPTSQIVGTQAVLNVLTGERYRTIAKETAGILKGEYGHTPVPVNAALQARVLDGAEAITCRPADLLKPELAQLEADVKRQAQEKNIQLADNAIDDVLTVALFPQVGLKFLENRHNPAAFEPLPQAEEVKPAVKADKPAASGVYTVEVEGKAFVVKVSDGGDISPLTAAAPVQATAPAAAPAGAGTPVTAPLAGTIWKVIATEGQTVAEGDVLLILEAMKMETEIRAAQAGTVRGIAVKSGTRWRWATPC"]}}, {"location": "[583842:585144](+)", "type": "CDS", "qualifiers": {"locus_tag": ["ctg2_523"], "transl_table": ["11"], "translation": ["MESLNALIQGMGLMHLGAGQAVMLLVSLLLLWLAIARKFEPLLLLPIGFGGLLSNIPEAGLALTALESLLAHHDAGQLAVIAAKLHCTPDVHAIREALALALPSVQGQMEDLAVDMGYSAGVLAIFYKVAIGSGIAPLVIFMGVGAMTDFGPLLANPRTLLLGAAAQFGIFATVLGALTLNYFGIISFTLPQAAAIGIIGGADGPTAIYLSGKLAPELLGAIAVAAYSYMALVPLIQPPIMKALTSEKERKIRMVQLRTVSKREKILFPAVLLLLVALLLPDAAPLLGMFCFGNLMRESGVVERLSDTVQNGLINIVTIFLGLSVGAKLVADKFLQPQTLGILVLGVIAFCVGTAAGVLMAKLLNLCSRNKINPLIGSAGVSAVPMAARVSNKVGLESDAQNFLLMHAMGPNVAGVIGSAIAAGVMLQYVLAM"]}}, {"location": "[585359:587003](+)", "type": "CDS", "qualifiers": {"locus_tag": ["ctg2_524"], "transl_table": ["11"], "translation": ["MSIRPMFARKITHWFARRSFQNRIFLLILFTSTIVMLAMSWYLTSITEERLHYQVGQRALIQAMQISAMPELVDAVEKHDLPRIKELIDPMRSFSDATYITVGDAKGRRLYHVNPEEIGKSMEGGDSDEALYNAKSYVSVRKGSLGSSLRGKSPIQDSTGKVIGIVSVGYTIEQLENWLSLQIGSLMIPMAIMLLLLLYCARRFSLHIKKQMLNMEPQQLSQLLIQQSVLFESVFEGLIAIDSHYRITAINQTARRLLNLSQPETILIGKSISSVISQEAFFYDAPQTNKKDEIVTFNQIKVIASRMAVTLNNEPQGWVISFRSKDDINTLSLQLSQVQQYADNLRAVQHEHRNLISTIAGLLFLKRYDNALDLIQQQSESHQKVLDFIARNFKVNHLAGLLIGKYYRAKELGLELVFDPACHVETLPSSLSHNEWISIVGNLLDNAYNAALRQPAGSKQIECLINSEGGEAIVEIADQGCGIEESLRDRIFERGVTSSDSGDHGIGLWLVRSYVEQAGGNIVVDDNIPFGTIFTLYIPLTRDEHHG"]}}, {"location": "[586995:587694](+)", "type": "CDS", "qualifiers": {"locus_tag": ["ctg2_525"], "transl_table": ["11"], "translation": ["MDSITTLIVEDEPMLAEILVDTIKQFPQFEVIGIADKLESAKKMLRLYQPQLTLLDNFLPDGKGLDLIRHAVNTHYKGRIIFITADNHMDTISEALRMGVFDYLIKPVHYQRLQHTLERFARYRSSLRSSEQASQTHVDALFNIQAKEHAEAAGSSLRGIDESTFNRVLQLFADPETVHTADTLARILGSSKTTARRYLEQGVKNDFLEAEISYGKVGRPERIYHGKHPAHI"]}}, {"location": "[587738:588368](-)", "type": "CDS", "qualifiers": {"locus_tag": ["ctg2_526"], "transl_table": ["11"], "translation": ["MTERLYYTSDATECLAQVVNCLSEADGRYAIELDRTLFHPQGGGQPADRGWIADLAVEGVVSRGDSVAHIVSQPLPAGEVTIRIAPESRRLHARLHSAGHALAQAGELSGWQPIKGHHWPGESRIIFAPGVHGGLPEASALLEKVEAWQADNLPRQLTFADGLRKVGFGDMQSYPCGGTHVASLSELGKVVISQVKMKKGQIIVSYTVE"]}}, {"location": "[588460:589405](+)", "type": "CDS", "qualifiers": {"locus_tag": ["ctg2_527"], "transl_table": ["11"], "translation": ["MNLSLLPDLALFVQIVEQGSFSAVARQAGATPSAISRSVSRLEQEMGCKLLHRTTRKLRLSDAGKMVYEHALEMLESARMAMDSASSTQAVAQGKLTLSVPKAVGRFAIHPLMLEFFNRYPKIDVCLRLEDRVLDFIDDGIDLALRITPTPSPGLHGKPLMTISHVICATPGYLEHYGTPQTPQDLREHSCISLGETPADSRWKFRRGGKTETIQTHGRYAANHTAVRLDAVKQNLGIGSLPLFTAREALARGEIVQVLPEWEFISRYSGQLWLLWSGNKHMPARMRAMIDYLSEKMKPASGNTAIARRSKTME"]}}, {"location": "[589337:589700](-)", "type": "CDS", "qualifiers": {"locus_tag": ["ctg2_528"], "transl_table": ["11"], "translation": ["MTNGQAYFNGWKKGLDFSGVASRQEFWSFLLINLLILALPLATWFLAVQHNSEYGVFIFFAVPLSGILLLPMIVPLLAVGCRRMHDIGRSGWWFALCLIIPWFLIVALWLCCLKPASSSR"]}}, {"location": "[589886:592175](-)", "type": "CDS", "qualifiers": {"locus_tag": ["ctg2_529"], "transl_table": ["11"], "translation": ["MIKLYDHGVYISHQHGIIAADKRSVALDKHEARKGTISWSILSAHNTSGNEQQLNIKFDSMASHDITFVGIIQTAKASGMERFPLPYVLTNCHNSLCAVGGTINSDDHIFGLSSAQKYGGIYVPPHISVIHQYMREMMAGGGKMILGSDSHTRYGALGTMAVGEGGGELVKQLLGETWDIDYPEIVAVYLTGKPSPGVGPQDIALAIIGAVFERGYVKNKVMEFVGPGVATMSTDFRNSVDVMTTETTCLSSIWQTDEETKNYLRIHGREQDYCPLSAKEMAYYDGCIEVNLSTIKPMIALPFHPANVYEIDTLNENLQDILHEVEIAADNISQGRARLSLLDKVEHGKLRIQQGIIAGCAGGNYVNVVEAAHALKNHACGDNVFSLSIYPSSQPVLMDLTKKGITTDLLSAGAIMRTAFCGPCFGAGDTPMHNGLSIRHTTRNFPNREGSKPGNGQMSAVALMDARSIAATAANGGVLTSASALDCWEDIPQYEFDASPYRSRVYQGLIKGATRQALIYGPNIKDWPEMSELTDNILLNVTSKIMDPVTTTDELIPSGETSSFRSNPLGLAEFTLSRRDPGYVGRSKKIAALEKLRIEGDDPCRLDPQLEAVFSRIRQLPGQENVTLEQTEIGSMVYAVKPGDGSAREQAASCQRVLGGLANIAQQYATKRYRSNVINWGMLPLQMKALPEFEVGDFIYIPGIRSALETDLRQITAFVIGHDRPIKEISLYMEGLTSAEREIIKAGSLINYNKLRLTTHHQ"]}}, {"location": "[592244:593504](-)", "type": "CDS", "qualifiers": {"locus_tag": ["ctg2_530"], "transl_table": ["11"], "translation": ["MSPVTITLSLLVFSIVMFVWEKIPLAVTAMIVCITLVVTGVFDVKTAFAGFINQNVILFVAMFVVGGALFETGVTDKIGSMVTRYARTEKQLIVVIMLVCGTLSGLLSNTGTAAVLIPVVIGAAMKSGYARSRLLMPLAFASALGGNLSLIGSPGNLIAQSALEQVGQRFGFFEYAKLGIPMLACGILYFVTIGYRILPKTNAAQPQSVNNIKAQACPKYKQVIALSVLILTVLGMIFEKQLGLPIAIVGSIGALSLIVTRVITEKQAYQAIDSQTIFLFGGTLALAKALETTGAGAIMARSIIALLGQQASPFLLLSAVLIISCALTNFMSNTATAALLMPIGLSIAHSMGADPRAVLMAIVIGCSCAYATPVGTPANMMIFSAGGYKFVDYVKVGLPLILISVIVSFILLPVFFPFY"]}}, {"location": "[593612:594863](-)", "type": "CDS", "qualifiers": {"locus_tag": ["ctg2_531"], "transl_table": ["11"], "translation": ["VFAGKKSAQIREILISESAWEEMTCLFAPSLVFSAFTLSAAFVITGLGKRIAYILIGRIGSTTLGLGYVTAFLDLILAPATPSNTARAGGIVLPIINSVAVALGSEPERSAKRVGHYLMLNIYMVTKTTSYMFFTAMAGNILALKMIEDICHIKLSWGGWALAAGLPGIIMLLLTPLITYKLYPPELKPVDNKKIAQTGIDALGPMTVREKMLSCLFVLALGGWVFSSALGVNESTVAICVMALMLVLKIVTWDDVIKNKGGWNTLIWYGGIIGLSSLLSKVGFFVWLAEALKNNISFDGHGNVAFIVIVALSILVRYFFASGSAYIVAMVPVFAMLANVSGAPIMLTALALLFSNSYGGMVTHYGGAAGPVIFGVGYNDIKSWWIIGGILALLTFILQITLGVWWWEMLIAWGVI"]}}, {"location": "[594920:595901](-)", "type": "CDS", "qualifiers": {"locus_tag": ["ctg2_532"], "transl_table": ["11"], "translation": ["MSHQLTFADSEFSTKRRQTRKEIFLSRMEQILPWQNMVEVIEPFYPKAGNGRRPYPLETMLRIHCMQHWYNLSDGAMEDALYEIASMRLFARLSLDSALPDRTTIMNFRHLLEQHQLARQLFKTINRWLAEAGVMMTQGTLVDATIIEAPSSTKNNEQQRDPEMHQTKKGNQWHFGMKAHIGVDAKSGLTHSLVTTAANEHDLNQLGNLLHGEEQFVSADAGYQGAPQREELAEVDVDWLIAERPGRVKTLKQHPRKNKTAINIEYMKASIRARVEHPFRIIKRQFGFVKARYKGLLKNDNQLAMLFTLANLFRVDQMIRQWERSQ"]}}, {"location": "[595946:596246](-)", "type": "CDS", "qualifiers": {"locus_tag": ["ctg2_533"], "transl_table": ["11"], "translation": ["MQNNKLWKLLVIIAIPLLISLCPAPEGLSTLAWVLSGIYLAAIVGLVIKPFSEPVVLLIAVAASMVIVGNLGDGSIKAASVLSGYSSGTTWLGKVRTSS"]}}, {"location": "[596354:597410](-)", "type": "CDS", "qualifiers": {"locus_tag": ["ctg2_534"], "transl_table": ["11"], "translation": ["MKSIPCVLMRGGTSKGAFLLADDLPKDIQKRDECLLTIMGSGHELEIDGIGGGSPQTSKVAIISQSLSDKADIDYLFVQVIVNERRVDTTPNCGNMLCAVGGFAIEHGLVKALSPVTRVRIRNVNTNTFVDADVQTPDGKVIYEGDTQIDGVPGHAAPVALTFLNAAGAKSGQLFPTGNRMEVFDNVRVTCIDMAMPMVVIPAQSLGKTGYESASELDRDTALLKSLESIRRQAGKAMGFGDVSNMVIPKPVLISPALSGGTLNVRYFMPHNCHKSLAITGAIGLASACVIPGTIANELTKLSGDGVITVEHPSGGIDVDLSHTAERPEDIRASVIRTARKILSGTVYIPE"]}}, {"location": "[597690:598629](+)", "type": "CDS", "qualifiers": {"locus_tag": ["ctg2_535"], "transl_table": ["11"], "translation": ["MKNELSGMKAFVTVAELGSFSKAAEQLSLSQPALTKKIKKIESHLNIALFERTTRKLALTQAGKILLPKAKALISSLDAAIFNLNDSTSQLHDTVTLSCIPTAVFYFLPRAIVQFNKNYPNIKVRIYEQGIETCMNSVRKGEVDFGINMNFITYPDIDFIPLVNEPFVLACRQDHPLACRKLVEWRELVSQTLIGVRKSSGNRQLIEKCLADKPWRLDWFYEVRHLSTSLGLVEAGLGVSALPCLAMPHSGNSTVVSVPLVEPVIRRTLGMIRVKNRPLSAAAERLASLLLLMWTDEAGALWRNVVDATHNT"]}}, {"location": "[598657:599572](-)", "type": "CDS", "qualifiers": {"locus_tag": ["ctg2_536"], "transl_table": ["11"], "translation": ["MRLPIILDTDPGIDDAAAIAAALFAPELDLQLMTTVAGNVSVEKTTRNALQLLHFWNADVPLAQGASMPLVLPLRDAASVHGESGMEGYDFVEHHRQPLAKPAFQAIRDALMHAPEPMTLVAIGPLTNIALLLTQYPECRFNIRRLVIMGGSAGRGNFTPNAEFNIAIDPEAAAKVFNSGLDIVMCGLDVTNQAMLAPDYLATLPTLNQTGKMLHALFSHYRSGSMSSGLRMHDLCAIAWLVRPQLFTLEPCFVAVETQGTWTSGTTVVDIEGRLGQPANARVALGLDVEGFQRWAAEVIALAP"]}}, {"location": "[599637:600588](-)", "type": "CDS", "qualifiers": {"locus_tag": ["ctg2_537"], "transl_table": ["11"], "translation": ["MQILLANPRGFCAGVDRAISIVENALTLYGAPIYVRHEVVHNRYVVDSLRQRGAIFIEQISEVPDGAILIFSAHGVSQAVRNEAKSRDLTVFDATCPLVTKVHMEVARASRRGEESILIGHAGHPEVEGTMGQYSNPQGGMYLVESPDDVWTLDVKNDAKLSFMTQTTLSVDDTSDVIDALRERFPKIVGPRKDDICYATTNRQEAVRALAGQADVVLVVGSKNSSNSNRLAELAQRMGKAAYLIDDATDIQEAWVKEADCVGVTAGASAPDILVQNVISRLQELGGGEAVPLEGREENIVFEVPKELRVDVREVE"]}}, {"location": "[600589:601039](-)", "type": "CDS", "qualifiers": {"locus_tag": ["ctg2_538"], "transl_table": ["11"], "translation": ["MSKSVQSNSAVLVHFTLKLDDGSTAESTRNNGKPALFRLGDTSLSEGLEQHLLGLKEGDKTTFSLEPDAAFGVPSPDLIQYFSRREFIDAGEPEVGAIMLFTAMDGSEMPGVIREVNGDSITVDFNHPLAGRTVHFDVEVLEIDPALEG"]}}, {"location": "[601089:601590](-)", "type": "CDS", "qualifiers": {"locus_tag": ["ctg2_539"], "transl_table": ["11"], "translation": ["MSKPICSTGLRWLWVVVAVLIIDLGSKFLILQNFALGDTVSLFPSLNLHYARNYGAAFSFLADSGGWQRWFFAGIAIGICVILAVLMYRSKATQKLNNIAYALIIGGALGNLFDRLWHGFVVDMIDFYVGNWHFATFNLADTAICIGAALIVLEGFLPNAAAKKQA"]}}, {"location": "[601589:604406](-)", "type": "CDS", "qualifiers": {"locus_tag": ["ctg2_540"], "transl_table": ["11"], "translation": ["MSDYKSTLNLPETGFPMRGDLAKREPGMLARWTDDDLYGIIRAAKKGKKTFILHDGPPYANGSIHIGHSVNKILKDIIVKSKGLAGYDSPYVPGWDCHGLPIELKVEQEYGKPGEKFTAAEFRAKCREYAATQVDGQRKDFIRLGVLGDWSHPYLTMDFKTEANIIRALGKIIGNGHLHKGAKPVHWCVDCRSALAEAEVEYYDKTSPSIDVAFHAADKAAVLAKFGVADVNGPVSLVIWTTTPWTLPANRAISLSPEFDYALVQVDGQALILAKDLVDSVMKRAGIADYTILAVVNGAELELMRFKHPFLDFDVPAILGDHVTLDAGTGAVHTAPGHGPDDYVIGQKYGLEVANPVGPDGAYLPGTYPTLDGVNVFKANDVVVALLSEKGALLHVEKMQHSYPCCWRHKTPIIFRATPQWFVSMDQKGLRKQSLSEIKGVQWIPDWGQARIESMVANRPDWCISRQRTWGVPMSLFVHKETQELHPRTLELMEEVAKRVEVDGIQAWWDLDSRDILGADADSYEKVPDTLDVWFDSGSTHSSVVDVRPEFAGHAADMYLEGSDQHRGWFMSSLMISTAMKGKAPYRQVLTHGFTVDGQGRKMSKSIGNTVSPQDVMNKLGADILRLWVASTDYTGEMAVSDEILKRAADSYRRIRNTARFLLANLNGFDPAKDMVKPEEMVVLDRWAVGCAQAAQDDIVKAYESYDFHEVVQRLMRFCSIEMGSFWLDIIKDRQYTTKADSIARRSCQTALYHIAEALVRWMAPIMSFTADEIWGYLPGDREKYVFTGEWYTGLFGLDADEAMNDGFWDALLKVRGEVNKVIEQARTDKQVGGSLEAAVTLYADADLAAKLNALGDELRFVLLTSGANVADYAQAPADAWQSELLKGLKVVLSKAEGDKCPRCWHYTTDIGKVAEHADICGRCVSNIAGDGEKRKFA"]}}, {"location": "[604450:605389](-)", "type": "CDS", "qualifiers": {"locus_tag": ["ctg2_541"], "transl_table": ["11"], "translation": ["MKLIRGIHNLSQAPHGCVLTIGNFDGVHRGHQALLQRLRAEGRQRGLPVVVMIFEPQPLELFAADKAPARLTRLREKLNYLAESGVDYVLCVRFDRRFAALTAQDFISELLVRQLGVQFLAVGDDFRFGAGRQGDFLLLQKAGVEFGFDVTSTQTFCEGGVRISSTAVRQALADDDLPLAETLLGHPFTISGRVVHGDELGRTIGFPTANLPLRRQVSPVKGVYAVEVTGLGDKPFMGVANIGTRPTVSGVRQQLEVHLLDVVMDLYGRHIDVILRKKIRNEQRFASLDELKTQIARDELTARDFFGLTGQA"]}}, {"location": "[605719:605983](+)", "type": "CDS", "qualifiers": {"locus_tag": ["ctg2_542"], "transl_table": ["11"], "translation": ["LANIKSAKKRAVQSEKARKHNASRRSMMRTFIKKVYAAIEAGDKATALKAFNEMQPIVDRQAAKGLIHKNKAARHKANLTAQINKLA"]}}, {"location": "[606149:607049](-)", "type": "CDS", "qualifiers": {"locus_tag": ["ctg2_543"], "transl_table": ["11"], "translation": ["MSHINYNHLYYFWHVYKEGSVVGAAEALFLTPQTITGQIKALEERLQGKLFKRKGRGLEPSELGELVFRYADRMFTLSQEMLDIVNYRKESNLLFDVGVADALSKRLVSGVLDAAVVENEQIHLRCFESTHEMLLEQLSQHKLDMIISDCPIDSTQQEGLFSVKIGECSVSFWCMNPPPEKPFPGCLEERRLLIPGRRSMLGRKLLNWFNSQGLQVEILGEFDDAALMKAFGAAHNAIFVAPTLYAHDFYSDESIVEIGRMDNVMEEYHAIFAERMIQHPAVQRICHRDYSALFTPPQA"]}}, {"location": "[607101:608277](-)", "type": "CDS", "qualifiers": {"locus_tag": ["ctg2_544"], "transl_table": ["11"], "translation": ["VKHLQRFFQSDASGGIILILAAIMAMLLANTGMTSGLYRSFLETPVQLRIGALEINKNMLLWINDALMAVFFLLIGLEVKREMNQGALASRRQAVFPVVAALGGMVVPALVYLAFNGQDAIAREGWAIPAATDIAFALGVLALLGNRVPAALKIFLMALAIIDDLGAIIIIALFYTHDLSVVSLVVAAGAIAVLAGLNLCGVRRTGIYILVGAILWTAVLKSGVHATLAGVIVGFMIPLKEQNGKSPAKQLEHVLHPWVAFLILPLFAFANAGVSLQGVTVEGLTSLLPLGIIAGLFIGKPLGISVFCWLALKLKWASLPEGTTCKQIMAVGILCGIGFTMSIFIATLAFGSVDPGLINWAKLGILIGSILSAVTGYIILRKRVTDSGYAA"]}}, {"location": "[608744:609437](-)", "type": "CDS", "qualifiers": {"locus_tag": ["ctg2_545"], "transl_table": ["11"], "translation": ["MKLDVAENDNGNTLHSYLFSQQAKPHAALDALFASLWSFGKPFNLAPGDEFLLNSDGENKIVLLESGIFSFCRCGSGLHVNSSFAPAIIGLVDSYGVTYNVPTRPEHFLIAETKCSGRAVSLPDFIKTVDECDLWHDVARILAYRLMVMSVRDRELVGVDSYLKVRSLLIELWAYASEYRQSINVLNFIQRRTGISRSRTMKLLSELKKGGYITIDGGRLIDMKKLPTAF"]}}, {"location": "[609764:612824](-)", "type": "CDS", "qualifiers": {"locus_tag": ["ctg2_546"], "transl_table": ["11"], "translation": ["MTVSIKNSQIDVNSWYQKITLTITNENNRAVDMNHAVISFTGSGHQDPWGNFGGTLKGDMPLTLSGKSQGTVDVNEIIINNSQQLLLQPGESGTLFFSFAATQVPVKLSTFTLTLASSAQDETTDDAADEVEPEPEVPADDDTDSLKPEPEDNIPADEETDEVAPEPQEQGDDAVEEEEGMVIAASQLSTTSWYQRVPLTLTNLYSHSIDLNQLKLEFTASGHPDPYSPFSGSLLGNKPVTLGSDGGWPIEKNTITIHHDGEFWLTAGASAELQFFLSATQTPVTMCGLTATLAHDPGRQGTIEIQFPPLAESTTLKPTIDLRYPDATSQRFAGEWGQALVIGDLSAGDYAITVLELCNDDMRIAPVESTYPLKLVSGHDAQTCRIAYQSPVPLASVRLTVDASEFIGAEMVVELWTESGVCERTLTMPLNQMQLVTRLTAGHRYQMGLQPAVINNQMVTTPAQPTIFTPEQGGAKEVLVGFRQTEVDSHGFVEVQATILGLPEGVSPQRYRFCYGQYQYTLMLESTPHLQTLAMPMAPGQYSVEAPEVYLSGTPWRCEPDAPLRLLQSVNHITLEFVQGVPLQVKGWPNYLAHGGVTVNAADTVSLYRDVPFSALFKYDGFDGGGDPVPAAEVDKNGDGFLDYDSLPIHKTVPLVREIEKEAGRCVMPVMVVYTANASGGSALADLQDAQRLRNHFGNFITQCLAAQFWKDDEHPVPATFVLNPDFLGAMQQEPYGYAAVRQANSMQVNVQLAAAINALPALPGFSAPVLPTFSNDLYGYVQAINYIVRQFAPDVAFGWQTNVWATGTADWVLRPNADPAAQGTAIANFINELGVYSGEYAPDFIAFDKFERDCFSPDALAHYAWNATCWFNYLGMVKHAAKALRKPAMLWQIPGGHMPTVDEGSSKIAAAHYASGGSFFMGDARIGCDLDTIASDLLNTAVNSATYGAATVGDFLRQDKGYDWGQMQALNLPDYHVFSVLWGGGSTVSITTIHSNGEDGGWLADKMVEYYTAPAYFS"]}}, {"location": "[612914:615014](-)", "type": "CDS", "qualifiers": {"locus_tag": ["ctg2_547"], "transl_table": ["11"], "translation": ["MATSKLIQGDTLTETSNAADGFNPATEVSAYSYTSARVAKPVYNKYKASTTKPKVFGYYTDWSQYDGRLQGDDSKDNRGRGYDLANVSPTAYDKIIVGFVGVTGFHKVDNLWRDVVAEGADQCGKVKYEPTFLDPWGDFQSYVNVGHTVSGWDVDPKTVTQSNTKGLLGGLRDLQAKAKQQGHDLVLSMSIGGWSMSNGFHETAASDAARKVFAKGVVKLFKQFPMFSEVDIDWEYPNAEGAGNPYGPEDGENYALLIGELRKQLDAAGLSNVKISIASSAVVKTLGYSNVNALLEAGLYGINVMTYDFFGTPWAESVTHHTNLKALEEGGWGVDTVVGHLLSEGFPAERINIGYAAYTRNGRNAELESLSPLKGTYNPGTGTTVGSFESGTTEWYDIIYNYLDLENQKGRNGFNVYTDKVADADYLYNPDSKLFMSLDTPRTVKAKGEYAASLGLGALFTWTIDQDNGVLVNAAREGLGYEMASEVIDMEPFYFEGINVDPADESDEEDATTDVNHAPKAAVELRVVGGSTVQLSGEGSSDEDKDDITFSWGVPSEITVADKTVPVIEFVVPDVSVKTNFQFTLFVRDVWGEPSTQQRFVLVAVPAASQIQPEPEEEDSVVPVEPEEDTTPAEDETSGDDATTPYPLWDAATVYGGNWGSFETVSWKGHNYQVKWWSQGDQPDLNCAAGQAWTDLGAY"]}}, {"location": "[615398:615842](+)", "type": "CDS", "qualifiers": {"locus_tag": ["ctg2_548"], "transl_table": ["11"], "translation": ["MKTYLINDNCVYNEGKYELRTASNSKVIKMTAMRAKCLSFIIENADMDIIERQKITTELWGSRSHFVNDANLTQILYLIRRDLKSLGINDLFITIPRQGIQVNKEIPIKAMESKKKENKRQVFRKTLAALTTVFSVTLGTVMYLHIH"]}}, {"location": "[615858:616392](+)", "type": "CDS", "qualifiers": {"locus_tag": ["ctg2_549"], "transl_table": ["11"], "translation": ["MNPIIDGILAMEGGYSLNPKDKGGATNWGITEATARAHGYTGEMINLTRTEAFSILEEDYWIKPGFEQISTLSWPISFELCDAAVNIGPHYPCVWLQRWLNALNREERSYQDIKTDGKIGPRTLAALKYFLTLRGKQGEEVLVKALNCSQGAYYLDITEKNRQNEEFIFGWMKARVK"]}}, {"location": "[616469:616817](-)", "type": "CDS", "qualifiers": {"locus_tag": ["ctg2_550"], "transl_table": ["11"], "translation": ["MSIPNHLETTEVVLLEVEILFTIIATGAWGGFVSYLIRRDRQEGDDHSHKGIMHCLTQVVVSCFTSFLLSAVAIEKELSFNMVLLAAGLGGVFAGPILKILGEKIKKALDDAKIH"]}}, {"location": "[616941:617889](-)", "type": "CDS", "qualifiers": {"locus_tag": ["ctg2_551"], "transl_table": ["11"], "translation": ["MGSKGANKDFDYNLIKTLDAVISAGNAAKAAKKLGITPSAVSLALRRLQGYYQEELFVRGKDGLLPTAKAIEIYQNFRQVMELVESTFISDKKDNADARMTILGGDIVETYYLSQLYADDIFEHVLLNHYSSRNLSREVLADLLLTAECDLLISSEPLNIPGIDNQLIDSFRSFVCIFASNHILSTLPHISLHHFYSSRHAMYQLGRYSPMIINDKGLFKDNLYYKGSRIIGYRSDSLNGMLSMIERTSLIALMPLKLALFYKNQRKYDIKFVQPPPELTFKSIQIYASWDKNSKNISIINEVVSRLHTLSSFRR"]}}, {"location": "[618056:619193](-)", "type": "CDS", "qualifiers": {"locus_tag": ["ctg2_552"], "transl_table": ["11"], "translation": ["MAKQDYYEILGVSRTAEEREIKKAYKRLAMKYHPDRNQGDKEAEAKFKEIKEAYEILTDAQKRAAYDQYGHAAFEQGGMGGGGGGFGGGADFSDIFGDVFGDIFGGGRGRQRAARGSDLRYNMDLTLEEAVRGVTKEIRIPTLEECDVCHGSGAKAGSQPQTCPTCHGAGQVQMRQGFFAVQQTCPHCQGRGTLIKDPCNKCHGHGRVEKTKTLSVKIPAGVDTGDRIRLAGEGEAGEHGAPAGDLYVQVQVKQHAIFEREGNNLYCEVPINFTMAALGGEIEVPTLDGRVNLKVPGETQTGKLFRMRGKGVKSVRGGAQGDLLCRVVVETPVGLNDKQKQLLKDLQESFGGPTGEKNSPRSKSFFDGVKKFFDDLTR"]}}, {"location": "[619280:621197](-)", "type": "CDS", "qualifiers": {"locus_tag": ["ctg2_553"], "transl_table": ["11"], "translation": ["MGKIIGIDLGTTNSCVAIMDGTTARVLENAEGDRTTPSIIAYTQDGETLVGQPAKRQAVTNPQNTLFAIKRLIGRRFQDEEVQRDVSIMPYKIVAADNGDAWLDVKGTKTAPPQISAEVLKKMKKTAEDYLGEPVTEAVITVPAYFNDAQRQATKDAGRIAGLEVKRIINEPTAAALAYGLDKEVGNRTIAVYDLGGGTFDISIIEIDEVDGEKTFEVLATNGDTHLGGEDFDTRLINYLVDEFKKDQGIDLRNDPLAMQRLKEAAEKAKIELSSAQQTDVNLPYITADATGPKHMNIKVTRAKLESLVEDLVNRSIEPLKVALQDAGLSVSDIQDVILVGGQTRMPMVQKKVAEFFGKEPRKDVNPDEAVAIGAAVQGGVLTGEVKDVLLLDVTPLSLGIETMGGVMTALINKNTTIPTKHSQVFSTAEDNQSAVTIHVIQGERKRASDNKSLGQFNLDGINPAPRGMPQIEVTFDIDADGILHVSAKDKNSGKEQKITIKASSGLNEEEIQKMVRDAEANAEADRKFEELVQTRNQGDHLLHSTRKQVEEAGDKLPADDKTAIESALTALETSLKGEDKADIEAKMQALAQASQKLMEIAQQQHAQQQAGGADASESNAKDDDVVDAEFEEVKDKK"]}}, {"location": "[621583:621988](+)", "type": "CDS", "qualifiers": {"locus_tag": ["ctg2_554"], "transl_table": ["11"], "translation": ["MKSLIHISAGLFLSAALITSASANDHKILGIVAMPRNETNDLTLKLPVCRVIKRIQLTADRGDIQLSGATVYFKASNSASQSLNVPSTIKQGATTDWININSDNDNKRCVKKIAFSGHTINSSDMASLKIIGDD"]}}, {"location": "[622015:622765](+)", "type": "CDS", "qualifiers": {"locus_tag": ["ctg2_555"], "transl_table": ["11"], "translation": ["MKINYLDDEDLSFLHRCSEEHLETFTRILTHNENGKPRLSSTLLRNQTFQAMAGHPERYRRNWQLIAGELQHFGGDSIANTLRRHGKFYREILLDVCKRLKIKVEKHMSTPEIELHLLEHFLEHSWKKMDDRQKADFFTAVECRVNDHKALLPHLLQTNKLAQGVNHLLEIRLAKILRTHAAVSVIGHGLVRGAGLGGPLGAAFNGVKAVSGSAYRVTIPAVLHIACLRQMTSLHQVKNEIGEKYPARS"]}}, {"location": "[622853:623420](+)", "type": "CDS", "qualifiers": {"locus_tag": ["ctg2_556"], "transl_table": ["11"], "translation": ["MGNTKLANPAPLGLMGFGMTTILLNLANSGLFAFDVAILAMGIFYGGIAQIFAGLLEFKKGNTFGLTAFTSYGAFWLTLVAILLMPKMGLAEAPNAHFLGMYLGLWGVFTLFMFFGTLKAARMLQFVFLSLTVLFALLAIGHLADNEGIVKIAGWVGLVCGASAIYLAMGEVLNEQFGRTVLPIGEKH"]}}, {"location": "[623466:624777](-)", "type": "CDS", "qualifiers": {"locus_tag": ["ctg2_557"], "transl_table": ["11"], "translation": ["MSHYTRPLNRQDYKTLTLAALGGALEFYDFIIFVFFAAVVGELFFPADIPEWLRQVQTFGIFAAGYLARPLGGIIMAHFGDLVGRKKMFTLSILLMALPTLAIGLLPTYASVGIVAPLLLLLMRILQGAAIGGEVPGAWVFVAEHVPEKRIGIACGTLTAGLTVGILLGSVVATLINTHLTPQGIHDGGWRIPFLLGGAFGLVAMYLRRWLQETPIFLEMQQRKALAQELPVKAVALKHQKAVVVSMLLTWLLSAGVVVVILMSPVWLQKHYGFAPAITLQANSIATIMLCIGCLLAGLAADRFGASRTFIVGSVFLAAASWAFYHLSGDSPQRLFLLYGAVGLCVGVVGAVPYVMVRAFPAEVRFTGISFSYNVSYAIFGGLTPIAVTMLMGVSPMAPAWYVLALSLMGLGLGIWLRQGLEQQVAAPKAELQRLP"]}}, {"location": "[624897:625485](-)", "type": "CDS", "qualifiers": {"locus_tag": ["ctg2_558"], "transl_table": ["11"], "translation": ["MNTLRIGLVSISDRASSGVYQDKGIPALEAWLARALSTPFELQTRLIPDEQVIIEQTLCELVDEMGCHLVLTTGGTGPARRDVTPDATLAIADRVMPGFGEQMRQVSLHFVPTAILSRQVGVIRKQALILNLPGQPKAIEETLEGVKDAEGNVLVHGVFASVPYCVQLLEGPYVETNGEVVAAFRPKSARRETLS"]}}, {"location": "[625584:626538](-)", "type": "CDS", "qualifiers": {"locus_tag": ["ctg2_559"], "transl_table": ["11"], "translation": ["MTDKLTSLRQYTTVVADTGDIAAMKLYQPQDATTNPSLILGAAQIPEYRKLIDDAVAWARGQSSDRAQQIIDASDKLAVNIGLEILKLIPGRISTEVDARLSYDTEASIAKAKRLIKLYNDAGIGNDRILIKLASTWQGIRAAEQLEKEGINCNLTLLFSFAQARACAEAGVFLISPFVGRILDWYKANTDKKEYAPAEDPGVVSVSEIYEYYKQHGYETVVMGASFRNLGEILELAGCDRLTIAPALLKELAESEGAIERKLAFSGEVKARPARITESEFLWQHNQDPMAVDKLAEGIRKFAIDQEKLEKMIGDLL"]}}, {"location": "[626741:628172](+)", "type": "CDS", "qualifiers": {"locus_tag": ["ctg2_560"], "transl_table": ["11"], "translation": ["MPDFLSFINEILWGSVMIYLLLGAGVWFTWRTKFIQFRYIRQFSRSLKKSLQPQPGGLTSFQALCMSLAARVGSGNMAGVALAIAAGGPGAVFWMWVSALLGMASSFAECSLAQLYKERDSRGHFRGGPAWYMARGLGMRWMGVMFSILLLLAYGVIFNTVQANSVAHAMEYAFRLPDVITGGVLAALALLVIVRGIRGVARLMQWLVPLMALLWVLTSMIIGLWHITALPTIFEIIFRCAFGWQEAAAGAVGYTISQALTSGFQRGMFSNEAGMGSTPNSAAAAASWPPHPAAQGIVQMIGVFIDTIVICTASAVIIMLAPRDGNEEAASGIQAIQHAMNNLVGDWGSGFVAFIVLLFAFSSIVANYIYAENNLIFLRMDSLRNIWLLRLLTLCMVITGAMVSLPVVWQMADIIMALMAIANLTAILLLSPTVRIIASDYLRQRKLGQRPEFDVTRYPEIHQQLVPGTWDNLPRE"]}}, {"location": "[628249:629023](+)", "type": "CDS", "qualifiers": {"locus_tag": ["ctg2_561"], "transl_table": ["11"], "translation": ["MLILISPAKTLDYQSPLTTTRYTQPELLEHSQELIGIARQLSAPQIGKLMGISDKLADLNATRFHDWQPDFTPDNARQAILAFKGDVYTGLRAETFSEADFDFAQQHLRMLSGLYGVLRPLDLMQPYRLEMGIKLENAKGKDLYQYWGDVITDKLNQALKAQGDDIVVNLASDEYFRSVKPKRLEGQLIKPVFLDEKNGKFKVISFYAKKARGLMSRYIIENRLTKPEQLTRFDSEGYFFDADASGNGELVFKRHEQ"]}}, {"location": "[629075:630356](-)", "type": "CDS", "qualifiers": {"locus_tag": ["ctg2_562"], "transl_table": ["11"], "translation": ["MKLYNLKDHNEQVSFAQAVTQGLGKHQGLFFPHDLPEFSLTEIDEMLQQDFVSRSAKILSAFIGDEIPQGVLQERIGNAFTFPAPVSKVQDDVGCLELFHGPTLAFKDFGGRFMAQMLTHIAGDKPVTILTATSGDTGAAVAHAFYGLPNVKVVILYPRGKISPLQEKLFCTLGGNIETVAIDGDFDACQALVKQAFDDEELKAALGLNSANSINISRLLAQICYYFEAVAQLPQEARNQLVISVPSGNFGDLTAGLLAKSLGLPIKRFIAATNANDTVPRFLQDGNWSPKATQATLSNAMDVSQPNNWPRVEELFRRKTWRLNELGYAAVDDETTKETMRELKAIGYTSEPHAAIAYRALRDQLQAGEYGLFLGTAHPAKFKESVEEILQETLPLPKELADRADLPLLSHNLPADFAALRKLMMG"]}}, {"location": "[630359:631289](-)", "type": "CDS", "qualifiers": {"locus_tag": ["ctg2_563"], "transl_table": ["11"], "translation": ["MVKVYAPASSANMSVGFDVLGAAVTPVDGTLLGDNVSVEAATSFSLQNVGRFASKLPTAPQENIVYQCWERFCQEIGKKVPVAMTLEKNMPIGSGLGSSACSVVAALVAMNEFCGKPLNESRMLALMGEMEGRISGSIHYDNVAPCYLGGIQLMLEENGIISQQIPAFDEWLWVLAYPGIKVSTAEARAILPAQYRRQDCIAHGRHLAGFIHACYSRQPQLAAKLMKDVIAEPYRTKLLPGFSEARQAAMEIGAQACGISGSGPTLFALCDKPETAQRVADWLATHYLQNQEGFVHICRLDTAGARVVG"]}}, {"location": "[631290:633753](-)", "type": "CDS", "qualifiers": {"locus_tag": ["ctg2_564"], "transl_table": ["11"], "translation": ["MRVLKFGGTSVANAERFLRVADILESNARQGQVATVLSAPAKITNHLVAMIEKTIGGQDALTNIADAERIFAELLQGLADAQPGFPHAQLKMFVEQEFAQIKHVLHGISLLGQCPDSVNASLICRGEKLSIAIMAGLLEARGHNVTVINPVEKLLAVGHYLESTVDIAESTRRIAASQIPADHMVLMAGFTAGNEKGELVVLGRNGSDYSAAVLAACLRADCCEIWTDVDGVYTCDPRQVPDARLLKSMSYQEAMELSYFGAKVLHPRTIAPIAQFQIPCLIKNTGNPQAPGTLIGGSSDEDDLPVKGISNLNNMAMFNVSGPGMKGMVGMAARVFATMSRAGISVVLITQSSSEYSISFCVPQSDCARAKRVMEDEFYLELKEGLLEPLSIMERLAIISVVGDGMRTLRGISAKFFAALARANINIVAIAQGSSERSISVVVSNDDATTGVRVTHQMLFNTDQVIEVFVIGIGGVGGALIEQIKRQQSWLKSKHIDLRVCGVANSRALLTNVHGLNLEHWRDELAEAKEAFNLGRLIRLVKEYHLLNPVIVDCTSSQAVADQYADFLREGFHVVTPNKKANTSSLDYYHQLRHAASSSRRKFLYDTNVGAGLPVIENLQNLLNAGDELLRFSGILSGSLSFIFGKLDEGVSFSAATKLAREMGYTEPDPRDDLSGVDVARKLLILARETGRELELSDIIVEPALPAGFDASGDVDSFMARLPSLDDEFASRVSKARDEGKVLRYVGNIEEDGTCRVKIAAVDGNDPLFKVKNGENALAFYSHYYQPLPLVLRGYGAGNDVTAAGVFADLLRTLSWKLGV"]}}, {"location": "[634115:634802](-)", "type": "CDS", "qualifiers": {"locus_tag": ["ctg2_565"], "transl_table": ["11"], "translation": ["MRLSIVLVSPARAENVGAAARAMKTMGFSDMRIVDSEAHLQPAARWVAHGSGDILDNINTYATLEQALHDVDFTVATTARSRARFHYYATPQQLLPLLEEKAQWMHHAALVFGREDSGLTNEELALADVLTGVPMAADYPSLNLGQSVMVYCYQLTSLLQQAPSTSADADDNQLQALRLRTRDLLNRLGAGDDVKLSDWLEQRIGLLQQRDTAMLHRLLHDIEKNLPG"]}}, {"location": "[635436:636153](+)", "type": "CDS", "qualifiers": {"locus_tag": ["ctg2_566"], "transl_table": ["11"], "translation": ["MQTPHILIVEDELVTRNTLKSIFEAEGYDVFEATDGAEMHQILSENDINLVIMDINLPGKNGLLLARELREQADVALMFLTGRDNEVDKILGLEIGADDYITKPFNPRELTIRARNLLSRTMNLGTVSEERRSVESYKFNGWELDINSRSLVSPNGEQYKLPRSEFRAMLHFCENPGKIQSRAELLKKMTGRELKPHDRTVDVTIRRIRKHFESTPDTPEIIATIHGEGYRFCGDLQE"]}}, {"location": "[636207:637566](-)", "type": "CDS", "qualifiers": {"locus_tag": ["ctg2_567"], "transl_table": ["11"], "translation": ["MLKSPLFWKMSTLLGCILLLSIPLMLVRQLIVERADYRSDVVDALESSTSGSQKLAGPLIAIPVTETLTRVEGTKTVEYQTQWVHYWLPETLAVTGNQDVESRRIGIYEGQIWHNNLSVKAHFEPSRIKALRKQTITLGRPFLVVSVSDARGIGEIKSPELNGERLPVEPGPGLDDSGEGIHMPMPLLLPEQKALDIEFTLNLNGSGSFSVVPLGRNSTLQLAGNWPHPGFLGDFLPAKREVSPTGYRAQWQSTWFANNMAKFFVEGRQIEWRQLPAFNVNVTTPADQYQLTDRATKYAVLLITLTFMAFFVFESLTRYRMHPMQYLLVGLSLVMFYLVLLALSEHIGFTASWIAASLLGALINGVYLQAVLKGWRNSLLFVCALLLLDGVMWMLLRSEDSALLLGTGVLLLALSALMFLTRHVDWYALSLPKAKGELPDAGQDDDKLRIWK"]}}, {"location": "[637623:639048](-)", "type": "CDS", "qualifiers": {"locus_tag": ["ctg2_568"], "transl_table": ["11"], "translation": ["MRIGMRLLMGYFLIVAIAAWFVLSIFVQEIKPGVRRATEGTLIDTATLLAELAREDLLSADPQHGRLAQAFQTLHRQPINANIAGINKARNEYHVYMTDAQGKVVFDSAGSALGQDYSRWNDVWLTLRGQYGARSTRSDPNDDNSSVMYIAAPVTDSGRIIGVLSVGKPNLAMAPVIKRSERRILWAGGALLGIALLIGAAMVWWINFSIGKLVRYADSVTADRPVPLPNLGGSELRKLAQALESMRLKLEGKNAIENYIYALTHELKSPLAAIRGAAEILREAPPPEVAARFTRNILAQNARMQSLVENLLQQARLENRLEIARRPVPVAELFHRLAEEREIALAAKKVTLRWQDTPLMVEGDRELLAQALGNLVDNAIDFTPSAGKILLGVEERDGGVLLTVCDTGCGIPDYALGRIFERFYSLPRENGQKSSGLGLAFVREVARLHQGDIQLVNRPEGGACALLRLHAHFT"]}}, {"location": "[639047:639737](-)", "type": "CDS", "qualifiers": {"locus_tag": ["ctg2_569"], "transl_table": ["11"], "translation": ["MQQPRIWLVEDEMSIADTLVYQLQQEGFIVTAFERGLPALDAAHHHQPDLAILDVGLPDISGFELCRRLLARYPALPVLFLTARSEEVDKLLGLEIGADDYIAKPFSPREVCARVRTVLRRLQKFAAPPPLLRVGEFTLNDAAARVTWCGQSLNLTRYEFLLLKTLLHSPGRIFSRQQLMEQVWGDANESFDSTVDTHIKTLRAKLREVNPDISPINTHRGMGYSLGGF"]}}, {"location": "[639749:640223](-)", "type": "CDS", "qualifiers": {"locus_tag": ["ctg2_570"], "transl_table": ["11"], "translation": ["MKYKKLVAGMLLLAGSQMAQAEQIGSVDTVFKFLGPDHKIVVEAFDDPDVQNVTCYISRAKTGGIKGGLGLAEDTSDAAISCQQVGPIELTDKIKNGKTQGDVVFQKRTSLVFKKLQVVRFYDAKRNALVYLTYSDKIVDGSPKNAISAVPIMPWNK"]}}, {"location": "[640432:641302](+)", "type": "CDS", "qualifiers": {"locus_tag": ["ctg2_571"], "transl_table": ["11"], "translation": ["MDQAGIIRDLLSWLEGHLDQPLSLDNVAAKAGYSKWHLQRMFKDVTGHAIGAYIRARRLSKSAVALRLTARPILDIALQYRFDSQQTFTRAFKKQFSLTPALYRRSPDWSSYGMRPPLRLGEFTMPQYEFVTLNTTQLVGVTQSYTCKLEEISDFRNQMRVQFWREFLANTPSIPPTLYGLHEPRPSLDKDDEQEVFYTTALTPELANGHLHNAHPVTLEGGEYVMFTYEGLGTGLQEFILTVYGTCMPMLNLTRRKGLDIERFFPEDENRNQEPPIQLRCEYLIPIRR"]}}, {"location": "[641298:641946](-)", "type": "CDS", "qualifiers": {"locus_tag": ["ctg2_572"], "transl_table": ["11"], "translation": ["MLQVYLVRHGETQWNAERRIQGQSDSPLTAHGERQAWQVGERARTLGITHIIASDLGRTRRTAEIIAEACGCSVMTDSRLRELDMGVLEKRHIDSLSEEEEGWRRQLVNGTPDGRIPQGESMQELSDRMHAALTSCLELPAGSRPLLVSHGMALGCLVSTILGLPAYAERRLRLRNCSISRVDYQQSPWLASGWVVETAGDVSHLDAPAMDELQR"]}}, {"location": "[642060:642576](+)", "type": "CDS", "qualifiers": {"locus_tag": ["ctg2_573"], "transl_table": ["11"], "translation": ["MHHVVSATTNPAKIQAILQAFNEIFGEGSCHIESVSVESGVPEQPFGSDETRAGARNRVANARRAQPNADFWVAIEAGIDEGSTFSWVTIEDGSLRGEARSATLPLPQVILEKVQAGEALGPVMSQYTGIDEIGRKEGAIGVFTAGKLTRSSVYHQAVVLALSPFHNAIYR"]}}, {"location": "[642562:642895](-)", "type": "CDS", "qualifiers": {"locus_tag": ["ctg2_574"], "transl_table": ["11"], "translation": ["MTQQSPYSAAVAEQRHQEWLRFVALLQQAYADDLHLPLLQLMLTPDEREALGTRVRIIEELLRGEMSQRELKNELGAGIATITRGSNSLKSAPPELRLWLEQALINVNDK"]}}, {"location": "[643012:644950](-)", "type": "CDS", "qualifiers": {"locus_tag": ["ctg2_575"], "transl_table": ["11"], "translation": ["VEKAKTVTWRLLAAGVSLLTLSQLAHADSLDEQRSRYAQIKQAWDSRQMDVVNQLMPTLTTYPLYPYLQYRQITDDLMNQPALVVTNFIAANPTLPPARSLKSRFVNELARRSDWRGLLAFSPDKPTGTEAQCNYYYAKWNVGQAQEAWDGAKALWLSGKSQPNACDQLFGAWRASGQQDPLAYLERIRLAMKAGNTSLVRVLAQQMPADYQTISTAVIALANDPNSVMTFARTTGATDFTRQMAAVAFASVARQDVENARLMIPSLAQAQQLNEDQIQELRDIVAWRLMGSDVTEEQAIWRDDAIMRSQSTSLVERRVRMALGLGDRRGLNTWLARLPMEAKEKDEWRYWQADLLLERGRDDEAKDILRSLMQQRGFYPMVAAQRLGEEYRFRIDKAPANLDPALTSGPEMARVRELMYWNMDNTARSEWANLVTSKTKDQQAQLARYAFNQNWWDLSVQATIAGKLWDQLEERFPLAYNDLFTRYISGKDIPQSYAMAIARQESAWNPKAGSPVGARGLMQIMPGTATHTVSMFSIPGYSGPSQLLDPEMNINIGTSYLQYVYQQFGNNRIFASAAYNAGPGRVRTWRGNSGGRIDAVAFIESIPFSETRGYVKNVLSYDAYYRYFMGQKETLLSDAEWKLRY"]}}, {"location": "[645022:646891](+)", "type": "CDS", "qualifiers": {"locus_tag": ["ctg2_576"], "transl_table": ["11"], "translation": ["MLIRQRESRHVPDIFLRFCESHRLAGIKARKRLHFAFENYSLPYSKSFWLHQASLRDEEYIKEAKSNVAQFVYTMHRVGKVVPPKRHILKNISLSFFPGAKIGVLGLNGAGKSTLLRIMAGIDTDIEGEARPQPGLKIGYLPQEPQLNPEQTVRESVEEAVAEVVNALKGLDEVYAKYAEPDADFDKLAAQQGKFEEIIQAHDGHNLNVQLERAADALRLPDWDAKIANLSGGERRRVALCRLLLEKPDMLLLDEPTNHLDAESVAWLERFLHDFEGTVVAITHDRYFLDNVAGWILELDRGEGIPWEGNYSSWLEQKDQRLAQEASQEAARRKSIEKELEWVRQGAKGRQSKGKARLARFEELNNVEYQKRNETNELFIPPGARLGDKVVEVSNLRKSYGDRLLIDDLSFSVPKGAIVGIIGPNGAGKSTLFRMMSGQEQPDAGSITLGETVKLASVDQFRDAMDNSKTVWEEVSGGLDIMKIGNTEMPSRAYVGRFNFKGVDQGKRVGELSGGERGRLHLAKLLQVGGNVLLLDEPTNDLDIETLRALENALLEFPGCAMVISHDRWFLDRIATHILDYQDEGKVEFFEGNFTEYEEYKKRTLGADALEPKRIKYKRIAK"]}}, {"location": "[646927:648256](-)", "type": "CDS", "qualifiers": {"locus_tag": ["ctg2_577"], "transl_table": ["11"], "translation": ["MHIGQALDLVSRYDSLRNPLASLGDYLDPELISRCLEESGTVTLRKRRLPLEMMVWCIVGMALERKEPLHQIVNRLDIMLPGNRPFVAPSAVIQARQRLGSEAVRRVFTQTAQLWHNATPHPHWCGLTLLAIDGVFWRTPDTPENDKAFPRQTHGGNPALYPQVKMVCQMELTSHLLTAAAFGTMKNSENELAEQLIEQTGDNTLTLMDKGYYSLGLLNAWSQAGEHRHWMIPLRKGAQYEEVRKLGKGDHLVKLKTSPQARKKWPGLGDEMTARLLSVTRKGKVCHLLTSMMDAMRYPGGEMADLYSHRWEIELGYREIKQTMQLSRLTLRSKKPELVEQELWGVLLAYNLVRYQMIKMAGHLKGYWPNQLSFSESCGMVMRMLMTLQGASPGRIPELMRDLESMGQLVKLPTRRERAFPRVVKERPWRYPTAPKKSQSVA"]}}, {"location": "[648437:649670](-)", "type": "CDS", "qualifiers": {"locus_tag": ["ctg2_578"], "transl_table": ["11"], "translation": ["MSSFDYLKSAIKQKGCTLQQVADASGMTKGYLSQLLNAKIKSPSAQKLEALHRFLGLEFPRRQKSVGVVFGKFYPLHTGHIYLIQRACSQVDELHIIMGYDDPRDRELFEKSAMSQQPTVPDRLRWLLQTFKYQKNIRIHAFNEEGMEPYPHGWDVWSRGIRAFMNEKGIEPNWIYTSEEGDAPQYLDHLGIETVLIDPKRTFMNISGGQIRENPFRYWEYIPTEVKPFFVRTVAILGGESSGKSTLVNKLSNIFNTTSAWEYGRDYVFSHLGGDEMALQYSDYDKIALGHAQYIDFAVKYANKVAFIDTDFVSTQAFCLKYEGREHPFVQALIDEYRFDLVILLENNTPWVADGLRSLGSSVDRKEFQTLLVSLLKENEIDFVHVKEADYDARFLRCVELVKEMMGEQG"]}}, {"location": "[649691:651074](-)", "type": "CDS", "qualifiers": {"locus_tag": ["ctg2_579"], "transl_table": ["11"], "translation": ["VAKAPKRAFVCNECGADYPRWQGQCSACHAWNTITEMRIAASPQVARNERLSGYAGNAGVSKVQKLSDISLEALPRFSTGFKEFDRVLGGGVVPGSAILIGGNPGAGKSTLLLQTLCKLAEGMKTLYVTGEESLQQVAMRAHRLGLPTANLNMLSETSIEQICQIADEEKPQLMVIDSIQVMHMADVQSSPGSVAQVRETAAYLTRFAKTRGVAIVMVGHVTKDGSLAGPKVLEHCIDCSVLLDGDADSRFRTLRSHKNRFGAVNELGVFAMTEQGLREVSNPSAIFLSRGDEVTSGSSVMVVWEGTRPLLVEIQALVDHSMMSNPRRVAVGLEQNRLAILLAVLHRHGGLQMADQDVFVNVVGGVKVTETSADLALLLAMVSSLRDRPLPQDLVVFGEVGLAGEIRPVPSGQERISEAAKHGFRRAIVPAANVPKKVPEGMQIFGVKKLADALSVFDDL"]}}, {"location": "[651083:652055](-)", "type": "CDS", "qualifiers": {"locus_tag": ["ctg2_580"], "transl_table": ["11"], "translation": ["MPNSLTWCDLPEDVSQWPGLPLSLSGDEVMPLDYHAGRSGWLLYGRGLNKRRLTEWQRELGAALVIVASWAVDDYQVIRLAGSLTLRATRLAHEAGFDVAPLGKIPHLRTPGLLVMDMDSTAIQIECIDEIAKLAGTGELVSEVTERAMRGELDFTASLRQRVATLKDADANILLQVRETLPLMPGLSQLVLKLETLGWKVAIASGGFTFFAEYLRDKLHLDAVVANELEIMDGKLTGNVIGDIVDAKYKANTLRKLAEKYEIPPAQTVAIGDGANDLPMIKAAGLGIAYHAKPKVNELAEVTIRHADLMGVFCILSGSMNQK"]}}, {"location": "[652159:652801](+)", "type": "CDS", "qualifiers": {"locus_tag": ["ctg2_581"], "transl_table": ["11"], "translation": ["MVRAKLKFRLHRAVIVLICLALLVALMQGASWFSQNSQKQRNPQLEELARTLAQQVTLNLAPLMRSETPDEKRISQLLDQLTHKSRILDAGVYDEQGDLLARSGESVEVRDRLALDGKKAGGYFNQQIVEPVQGKNGPLGYLRLTLDTHTLATEAQQVDNTTNILRLMLLLSLAIGVVLTRTLLQGKRTRWQQSPFLLTANKPVQDEDKDESE"]}}, {"location": "[652811:653828](+)", "type": "CDS", "qualifiers": {"locus_tag": ["ctg2_582"], "transl_table": ["11"], "translation": ["MSTLRLLLSDSYDPWFNLAVEESIFRQMPATQRVLFLWRNADTVVIGRAQNPWKECNTRRMEEDNVRLARRSSGGGAVFHDLGNTCFTFMAGKPEYDKTVSTNIVLTALNALGVAAEASGRNDLVVKTAEGDRKVSGSAYRETMDRGFHHGTLLLNADLSRLANYLNPDKKKLQAKGITSVRGRVANLVELLPGITHQQVCEAIQEAFFAHYGERVEAEVISPEKMPDLPNFAATFARQSSWEWNFGQAPAFSHLLDERFTWGGVELHFDVEKGHITRTQIFTDSLNPAPLEALAARLQGCLYRADMLQQECDALLVDFPEQEKALRELSAWIAGAVR"]}}, {"location": "[653877:654600](-)", "type": "CDS", "qualifiers": {"locus_tag": ["ctg2_583"], "transl_table": ["11"], "translation": ["MATPHINAEMGDFADVVLMPGDPLRAKHIAETFLEDVREVNNVRGMLGFTGTYKGRKISVMGHGMGIPSCSIYAKELITDFGVKKIIRVGSCGAVRMDVKLRDVVIGMGACTDSKVNRMRFKDHDFAAIADFGMVRNAVDAAKALGVDARVGNIFSADLFYAPDGGEMFDVMEKYGILGVEMEAAGIYGVAAEFGAKALTICTVSDHIRTHEQTSSAERQTTFNDMIKIALESVLLGDKE"]}}, {"location": "[654693:655917](-)", "type": "CDS", "qualifiers": {"locus_tag": ["ctg2_584"], "transl_table": ["11"], "translation": ["MKRAFIMVLDSFGIGATEDADRFGDVGSDTMGHIAEACAKGEADNGRKGPLNLPNLTRLGLVKAHEGSTGKIAAGMDGSADVIGAYAWAHELSSGKDTPSGHWEIAGVPVLFDWGYFPEHENSFPQELLDKLVKRANLPGYLGNCHSSGTVILDQLGEEHMKTGKPIFYTSADSVFQIACHEETFGLDKLYELCEIAREELTEGGYNIGRVIARPFIGDKAGNFQRTGNRHDLAVEPPAPTVLQKLVDEKKGQVVSVGKIADIYANCGITKKVKATGLDALFDATIKEMKEAGDETIVFTNFVDFDSSWGHRRDVAGYAAGLELFDRRLPELMELVGEDDILILTADHGCDPTWTGTDHTREHIPVLIYGPKVKPGSLGHRETFADIGQTLATYFGTSPMEYGKNML"]}}, {"location": "[655969:657292](-)", "type": "CDS", "qualifiers": {"locus_tag": ["ctg2_585"], "transl_table": ["11"], "translation": ["LFLAQEIIRKKRDGHALSDEEIRFFINGIRDNTISEGQIAALAMTIFFHDMSMPERVSLTMAMRDSGTVLDWKSLNLNGPIVDKHSTGGVGDVTSLMLGPMVAACGGYVPMISGRGLGHTGGTLDKLEAIPGFDIFPDDSHFREIIKDVGVAIIGQTSSLAPADKRFYATRDITATVDSIPLITASILAKKLAEGLDALVMDVKVGSGAFMPTYELSAALAEAIVGVSNGAGVRTTALLTDMNQVLASSAGNAVEVREAVQFLTGEYRNPRLLEVTMALCVEMLISGKLAQNDADARAKLQAVLDNGKAAEVFGRMVAAQKGPNDFVENYDKYLPAAMLSKAVYAEGEGFVAEMDTRALGMAVVSMGGGRRQASDLIDYSVGFTDVVRLGARIDAQQPLAVIHAKDENSWQEAAKAVKAAIKLDDKAPEMTPTVYRRITE"]}}, {"location": "[657370:658150](-)", "type": "CDS", "qualifiers": {"locus_tag": ["ctg2_586"], "transl_table": ["11"], "translation": ["MTDLTASSLRALKLMDLTTLNDDDTNEKVIALCHQAKTPVGNTAAVCIYPRFIPIARKTLNEQGTPDIRIATVTNFPHGNDDIAIALAETRAAIAYGADEVDVVFPYRALIAGNEQVGFDLVKACKEACAAANVLLKVIIETGELKEEALIRKASEIAIKAGADFIKTSTGKVPVNATPESARIMLEVIRDMGVQQSVGFKPAGGVRSAEDAQKFLAIADELFGADWADSRHYRFGASSLLASLLKALGHGDGKSASSY"]}}, {"location": "[658566:659844](-)", "type": "CDS", "qualifiers": {"locus_tag": ["ctg2_587"], "transl_table": ["11"], "translation": ["MQIIMGLIGMVVLLAIAVLLSSNRKAINLRTVLGAWIIQVGIGALILYVPAGRTALLAMSNGVANVIAYGNEGIGFIFGGLVSDKMFEVFGGGGFVFALRVLPVIVFFSSLIAVLYYLGIMQFVIRILGGALRAVLKTSRTESLSATANIFVGQTEAPLVVRPYIATMTRSELFAVMCGGLASVAGSVLAGYAQMGVPLEYLIAASFMAAPGGLLFAKIIVPETEQPRDNPAMDKNDADPQAPANVLDAAASGAASGMQLALNVGAMLLAFIALIALVNGILSGVGGWFNHPDLSLQMILGWVFSPLAWVIGVPWNEATVAGSFIGQKLIINEFVAYMNFGEYLKADAEVAAAGLQVISTHTKAIISFALCGFANLSSIAILIGGLGGMAPNRRQEIAQLGMRAVAAGTLSNLMSATIAGVFLAL"]}}, {"location": "[659975:660770](-)", "type": "CDS", "qualifiers": {"locus_tag": ["ctg2_588"], "transl_table": ["11"], "translation": ["VTLRFIDTHCHFDFPPFTGDESASIARATEAGVTQIVVPATEADNFARVLALAEKYDELYAALGLHPIAIERHSAESLERLEACLAKRDAKLVAVGEIGLDLYREDPQFARQVSVFEAQMRLAKRYDLPAILHSRRTHDKLAMLLKKHALPRTGVVHGFAGSLQQAERFVQLGYKIGVGGTITYPRASKTRDVIAQLPLSALLLETDAPDMPLNGFQGQPNRPERAARVFSTLCELRPEPAEEIANTLIDNTNALFALPQRFVE"]}}, {"location": "[660766:661840](-)", "type": "CDS", "qualifiers": {"locus_tag": ["ctg2_589"], "transl_table": ["11"], "translation": ["VGQRIPVTLGNITPLSVKPFQPGRLALVCEGGGQRGIFTAGVLDEFMRAGFNPFDMMFGTSAGAQNLSAYLCNQPGYARKVITRYTTAREFFDPMRFVRGGNLIDLDWLVDTTSKKMPLAMAYAEDCFAQGKEFWMCACRGDDYTPNYFSPTQQTWLDLIRASSAIPGFYRSGVLLDGVSYLDGGVSDAIPVQEAARRGAQTIVVIRTVPSQMYYTPQWFKRMERWLGESSLQPFVNLVQHHETTYRSTQEFIEKPPGKLRILEIYPQKPLKSMALGSRLPALLEDYKTGRQCGRYFLATVGKLLADRPPLLRHAPRIAVPKTVVIPPAPVANEIPQAPVIAAVQANDASFENEDLA"]}}, {"location": "[661960:662122](-)", "type": "CDS", "qualifiers": {"locus_tag": ["ctg2_590"], "transl_table": ["11"], "translation": ["MFRWGIIFLVIALIAAALGFGGLAGTAAWAAKIVFVVGIILFLVSLFTGRRRP"]}}, {"location": "[662246:662858](-)", "type": "CDS", "qualifiers": {"locus_tag": ["ctg2_591"], "transl_table": ["11"], "translation": ["MTKLKSGKTLLALFLGSAIISASAYAENSTADSAKSAASNAGQAVDNSMNKVGNFMDDSTITARVKAALIDHKDIRSTDISVKTENKVVTLSGTVDSSEQHKQALSVAKAVEGVTSVNDKLSVQNEKSASLKGYAGDTAVTSEIKAKLLADDIVPSRNVKVETTDGVVHLSGTVESSKQSERAEGIAKAVSGVKSVKNDLSVK"]}}, {"location": "[663075:664665](-)", "type": "CDS", "qualifiers": {"locus_tag": ["ctg2_592"], "transl_table": ["11"], "translation": ["MTLSPYLQEVAKRRTFAIISHPDAGKTTITEKVLLFGQAIQTAGTVKGRGSSQHAKSDWMEMEKQRGISITTSVMQFPYHDCLVNLLDTPGHEDFSEDTYRTLTAVDCCLMVIDAAKGVEDRTRKLMEVTRLRDTPILTFMNKLDRDIRDPMELLDEVENELKIGCAPITWPIGCGKLFKGVYHLYKDETYLYQTGKGHTIQEVRIVKGLDNPELDAAVGEDLAQQLRDELELVQGASNEFDKELFLAGEITPVFFGTALGNFGVDHMLDGLVEWAPAPMPRKTDTRTVEAAEEKFTGFVFKIQANMDPKHRDRVAFMRVVSGKYEKGMKMRQVRIGKDVVISDALTFMAGDRSHVEEAYPGDILGLHNHGTIQIGDTFTQGEMMKFTGIPNFAPELFRRIRLKDPLKQKQLLKGLVQLSEEGAVQVFRPIANNDLIVGAVGVLQFDVVVARLKSEYNVEAIYESVNVATARWVECSDAKKFEEFKRKNEIQLALDGGDNLTYIAPTMVNLNLTQERYPDVQFRKTREH"]}}, {"location": "[664757:665435](-)", "type": "CDS", "qualifiers": {"locus_tag": ["ctg2_593"], "transl_table": ["11"], "translation": ["MKWDWIFFDADETLFTFDSFSGLQRMFLDYSVTFSAEDFQDYQAVNKPLWVDYQNGAITSLQLQHQRFDGWAERLNVPPGELNAAFMNAMAEICSPLPGAVSLLDSLQGKVKMGIITNGFTSLQQTRLERTGLRDHFDLLIISEEVGVAKPDARIFDYALAQAGNPDRSRVLMVGDTAESDIRGGVNAGLATCWFNPHQRELPADLRADWTVTSLSELEQLLCKH"]}}, {"location": "[665449:665896](-)", "type": "CDS", "qualifiers": {"locus_tag": ["ctg2_594"], "transl_table": ["11"], "translation": ["MNTISTLNPADLPRAWQIETRAHAFPWSEQTFASNQGERYLNLQLSVDGVMAAFAITQIVLDEATLFNIAVDPAFQRRGLGRALLERVIDEVEKRGVVTLWLEVRASNVAAIALYESLGFNEATIRRNYYPTVDGREDAIIMALPISM"]}}, {"location": "[665864:666278](-)", "type": "CDS", "qualifiers": {"locus_tag": ["ctg2_595"], "transl_table": ["11"], "translation": ["MTSRRDWQLQQLGITQWSLRRPGALQGEIAISLPGHIRLVMVAEEPPSLTEPLISDILRALALMPEQVMQLTPERVAMLPQDARCNSWRLGTDAPLLLAGAQLSTPAFDELQTSTPARMALWQQICAHEHDFYPQPG"]}}, {"location": "[666436:667465](+)", "type": "CDS", "qualifiers": {"locus_tag": ["ctg2_596"], "transl_table": ["11"], "translation": ["MSAFTPASEVLLRHSDDFESARVLFAGDLQDDLPARLDTAASRAHTQQFHHWQVLSRQMGENARFSLVAEASDVADCDTLIYYWPKNKPEAQFQLMNLLSLLPVGIDIFVVGENRSGVRSAEQMLAEYAPLTKVDSARRCGLYHGRLEKQPAFNAEQYWGEYSLDNLTIKTLPGVFSRDGLDVGSQLLLSTLTPHTKGKVLDVGCGAGVLATVLASHSPKVRLSLCDVSAPAVEASRATLAANGIEGEVFASNVFSEVNGRFDMIISNPPFHDGLQTSLEAAQTLIRGAVRHLNSGGELRIVANAFLPYPNVLDEIFGFHEVIAQTGRFKVYRTVMTRQAKK"]}}, {"location": "[667972:668212](-)", "type": "CDS", "qualifiers": {"locus_tag": ["ctg2_597"], "transl_table": ["11"], "translation": ["MLQRTLGSGWGVLIPGVLIAVLGFADLSVDAWRGLVTLGMLMSAVMIWHRQLRHFVLLPSCVALVSGMMLVIMNLKLMG"]}}, {"location": "[668475:669522](+)", "type": "CDS", "qualifiers": {"locus_tag": ["ctg2_598"], "transl_table": ["11"], "translation": ["MTAQSWRSHYEQKYQYSLRLFLLLNLVSSVLSLVSPLFTVITFTLPCFLIVACSTVLLLWHCKFSQHKINIPVISLLFGLLWAWHVALKAMVMGPPHFNYLVIALLSVLFIGTIAFSSNIIGFTLHSLPTYLICLILGGGEQWLRMSWCFLLPIAGITLQSLIQKRSDVFTQGLMDKLLKERNTLNDLSMLDPLTGLYNRRGLQNRLDTILSLDGAGHYVLLLDIDHFKAYNDHYGHMMGDQALIQVSAAIRNAVRSRDIVARFGGEEFMVLLTSSSAENALQAAERIRQRVYDLKIPHMFNESVATNVTISIGMTPLMDADIDSALKRADNALYEAKNMGRNIILTS"]}}, {"location": "[669630:670419](+)", "type": "CDS", "qualifiers": {"locus_tag": ["ctg2_599"], "transl_table": ["11"], "translation": ["MAYRSLAFNNEIIWRAPLPSAERELANAIRDKITALRPHLLDFIRLNEEAPHHALTLAEWSQPATLSSLIATYSDHIYRNQPGQAREQKPLLSLWAQWYIGLLVPPLMLALLSEERAVSLAPEHFRVEFHETGRAACFWIDIHSAGTSPAESAQSRMEKLVTTALQPVVQALEATGDINGKLIWSNTGYLINWYLGEMRTLVGDEKVAALRQLFFFNKQLSGGEDNPLWRTVVLREGQLVRRTCCQRYRLPDVQQCGDCTLK"]}}, {"location": "[670465:671809](-)", "type": "CDS", "qualifiers": {"locus_tag": ["ctg2_600"], "transl_table": ["11"], "translation": ["MSANHAAFNLIFRFVENYISPVAGRISSQRHVMAIRDGFISAMPFMIVGSFLLVFAYPPFSPDTTWGFARAWLDLAKEFEGRILTPFDMTMGIMSIYICAAIAYNLGKHYEKTNQLDPFMCAMLSIMAFLLVAAPKTNGNLPVDSLGGTGIFTAILVAVYCVEMMRFLKAHNIGIRLPDQVPPMIKNSFDLLIPVLVVVLTLYPLSLLIQHHFDMLIPQAIMAIFKPLVSAADSLPAILLAVLVGHLLWFAGIHGAAIVSGMLQMFWLTNLGMNQQALAQGTPLPHIFMEAFWTFFIVIGGSGATMGLVFCYLRSRSAHLRSIGRLSVVPSLFNINEPVIFGTPIVMNPVFFIPFLLAPMVNAVLAWAAMKLDLIGRVISVVPWTAPAPIGGAWALGWDFRAAILVVVLACVSAIIYFPFFKVYEKQLLAQEAEEAQRMAEESQQTA"]}}, {"location": "[672149:672608](+)", "type": "CDS", "qualifiers": {"locus_tag": ["ctg2_601"], "transl_table": ["11"], "translation": ["MSLQSVRQFFTDHAPDIEIIELTQSTATVALAAAAHNVEPGQIAKTLSLKIKERVVLVVAKGDARLDNKKLKEAFGAKARMLSSDEVITLTGHPIGGVCPFGLEVPLAVYCDISLRQYPEVLPAAGSIYSAVRISPERLAQLTDAKWIDVCL"]}}, {"location": "[672621:673302](-)", "type": "CDS", "qualifiers": {"locus_tag": ["ctg2_602"], "transl_table": ["11"], "translation": ["MEKDLTTRYVAVVEKCAMTEVALRHILINESGKNYRIQFFKDTMALKREFQARDFSAIIFSLSGNRRSRLESLLFLHEIARYCPDTQRIILANDEAEMRLVSHLTPSRLHGILNKSACRLQLQECLLQLLDRSYPANESSLSQKQSIYSQLLSPTEHTILRYMSYGYSLPEIATQLERNIKTIRAHKFNAMTKLGVSSDMGLLSAADILMRLSANNDDATVMRLAQ"]}}, {"location": "[673262:673985](-)", "type": "CDS", "qualifiers": {"locus_tag": ["ctg2_603"], "transl_table": ["11"], "translation": ["MLPGQGKFGIIISRIPVMQSGLKAIVGEHLPDYELSFCRSQDELTLLQLRRAVLVIADLSGEIEHPRNICEHYYSLMTQYRDIHWVFMVGNACFPLAVQLLMRPESTLISDSEPVKRLIEVVRAGGLAAERISQTLFSPEVERIDEEPQKLVILTLSERKVLRLLAKGWGINQIAALLKKSNKTISAQKNSAMRRLSLRSNAEMYAWINSAQGMKELNIYSAYGDQTEWKKTSQQDMSLS"]}}, {"location": "[674263:675133](-)", "type": "CDS", "qualifiers": {"locus_tag": ["ctg2_604"], "transl_table": ["11"], "translation": ["MQAASTIPVFKLYGEDQGWPTPDLLHCESILQRSHLYEWHIRVHQHAELVQLLYLHKGRAEIEIEGATTVMTESCIQVVPALCIHGFRFSPGTEGYVLSLALPLLGSLENQFGSQLDVLGHPRCVSVKSSRGHIRALFTALQEEYREDYDAREMMLHSLLGALLVWLNRQYQPQLITEDKAERKRSVMRHFSRLIESHYREHMPLAGYAREVGVSATHLNYLCHEFYGCSALGVLHQRLMLEARRNLQYTSMTIAQLSDYLGFTDAAYFSRFFRRYSGESPKVFRKKIK"]}}, {"location": "[675155:676340](-)", "type": "CDS", "qualifiers": {"locus_tag": ["ctg2_605"], "transl_table": ["11"], "translation": ["MKTQVAIIGAGPSGLLLGQLLHHAGIQTVILERQTPEYVLGRIRAGILESGTVELLREAGAARRMDAEGLIHHGVEFLFEGKRVPVPLTELTAGKSVMVYGQTEVTRDLMAAREACGAATIYGVSDVTINEAKSDRPSVSFISNGENCRLECDFIAGCDGFHGVSRHSIPAGVLKEYESVWPFGWLGLLADTPPVNPELIYAHHERGFVLCSQRSLTRSRYYLQVPLSEKVEEWSDERFWTELKRRLPDELTNKLVTGHSLEKSIAPLRSYVVEPMQYGRLFLLGDAAHIVPPTGAKGLNLAASDVNYLWRILREYYHHGRIDLLASYSRLALDRVWKGERFSWFMTRLLHDFPQQSEFDRKMQAADRRYYLESRAGLTTIAENYVGLPMERVA"]}}, {"location": "[676623:677400](+)", "type": "CDS", "qualifiers": {"locus_tag": ["ctg2_606"], "transl_table": ["11"], "translation": ["MQADRATQRAITRLCIQCGLFLLQHGAESALVEELSTRLGLALGMDSVESAISSNAIVLTTIKDGECLTSTRKNTDRGINMHVVTEVQHIVIMAEHKLLDYKDVEKRFAQIKPLRYPRWLLVFMVGLSCACFCKLNNGGWDGALVTFCASTVAMYIRQVLTHRSMHPQINFCLTAFVATTISGLMLRLPAFASTPTIAMAASVLLLVPGFPLINAVADMFKGHINTGLARWAIASLLTLATCIGVVMAMTMWGLRGWA"]}}, {"location": "[677390:677864](+)", "type": "CDS", "qualifiers": {"locus_tag": ["ctg2_607"], "transl_table": ["11"], "translation": ["MGIIFYLYELALDMMLAAIPAVGFAMVFNVPQRALRWCALLGAIGHGSRMVMMTAGFNIEWATFMAALLVGSIGIQWSRWYLAHPKIFTVAAVIPMFPGISAYTAMISAVKISHFGYSEEMMIMLLSNFLKASSIVGALSIGLSIPGLWLYRKRPRV"]}}, {"location": "[677972:678512](+)", "type": "CDS", "qualifiers": {"locus_tag": ["ctg2_608"], "transl_table": ["11"], "translation": ["MSSRILTTDFSGLDDFIQDHAAVLAKSASGAVAVFANNAPAFYALTPERLAQLLELEAKLARPNSDIALDAQFFDEPTATPVAVPMGKFPMYADWQPDADFQRLAALWGIALSQPVTPEELAAFVAYWQAEGKVFHHVQWQQKLARSVQIGRASNGGQPRRDVNAISEPDNHIPRGFRG"]}}, {"location": "[678508:679252](+)", "type": "CDS", "qualifiers": {"locus_tag": ["ctg2_609"], "transl_table": ["11"], "translation": ["MSMKNVGDLMKRLQKMMPAHVEPAFKTGEELLAWQKEQGKLRSEALERENRAMKMQRTFNRSGIRPLHQNCSLDNYRVECEGQMIALSRARQYVEEFDGNIASFIFSGKPGTGKNHLAAAICNELLLRGKSVLIITVADIMSAMKDTFGNRETSEEQLLTDLSKVDLLVIDEIGMQTESRYEKVIINQIVDRRSSSKRPTGMLTNSTMDEMNKLLGERVMDRMRLGNSLWVNFNWDSYRDRVTGKEY"]}}, {"location": "[679317:679812](+)", "type": "CDS", "qualifiers": {"locus_tag": ["ctg2_610"], "transl_table": ["11"], "translation": ["MKSAKTLFRTAMVAGALLTFGAHATSWQDSLSSAANQLSSQSGSQQSGGMSLSSLTGLLNGGSQSLTSSSMNNAAGIMSYCAKQKLASVTNTENVKNQVLDKLGLSTPEKQKEDTSYLEGLQGLLTSKDGQQLNLNTLGSSPLAEKVKTKACDLVLKQGVSFLS"]}}, {"location": "[680069:682361](+)", "type": "CDS", "qualifiers": {"locus_tag": ["ctg2_611"], "transl_table": ["11"], "translation": ["VSELLSIALFLASVMIYALKAGRNTWWFAATLTVLGLFVVLNITLYASNYFTGDGINDAVLYTLTNSLTGAGVGKYILPGVGLVVALVAVFGALGWVLRRRRHHPHHFGYSLVALVLALASVDASPAFRQISELVKSQSRDGDPDFAAYYKEPSKSIANPKLNLVYIYGESLERTYFDNDAFPNLTPELGKLKSEGLDFSNTAQLPGTDYTIAGMVASQCGIPLFAPFEGNASASVSSFFPQNICLGDILKNSGYENYFVQGANLRFAGKDVFLKSHGFDHLYGAEELKTTVADPTYRNDWGFYDDTVLDETWKKFEALSQSGKRFSLFALTVDTHHPDGFISRTCQRKSYDMDGKKNLSFSAVSCSQEHIAALIEKIKASPWFKNTVIVVSSDHLAMKNSAWDYLNKQDRSNLFFVLRGDEPQQDTLAIKRNTMDNGATVLDILGGDNFIGLGRSSLSGESLSAVFLNMKEKVLAWKPDIIRLWNFPKEMKNFTVDSQKNMISFSGSHFRLPLLLRISDKRVEPLPESEYSAPLRFQLADFAPRDNFVWVDRCYKMGQLWSPEVALSTDWCVSQGQLGGEQKVQRVDKAQWQGKTAFKDTLIDMERYKGNVDTLKIVDNDIRYKADSFLFNVAGAPEEVKQFSGISRPETWGRWSNAQLGSEVKIEYKEPLPEKFDLVITAKAYGPNANKPIPVRVGNSEQTLTLANDVTTTTLHFDNPSRSSTLTIAPPDPQSTNEGNILGHSPRQLGIGMVEIKVVKSEG"]}}, {"location": "[682413:683376](-)", "type": "CDS", "qualifiers": {"locus_tag": ["ctg2_612"], "transl_table": ["11"], "translation": ["MKKRMTSTPHDAVFKRFLRHPETANDFLTLHLPEAIRQRCDFSTLRLEPASFIDEDLRAWYSDVLWSVQTPCGLGYVYVVIEHQSSPDNHMAFRLMRYAIAAMQRHLDAGHKTLPLVVPMLFYHGATSPYPFSLNWLDEFADPQMARTLYACPFPLVDVTVMPDDEIVQHRRAALLELMQKHIRQRDLSGITESLATLVMLGYTNRRQLRVLFHYMLQYGNSADPSVFLRRLARRLPHYEERLMSIAQKLKQEGRQEGRQEGIQEGRQEGRQEGRLEGLQEGSRREALRIAGSMLQNGLDTETVQRITGLSADELKPLHS"]}}, {"location": "[683515:684526](-)", "type": "CDS", "qualifiers": {"locus_tag": ["ctg2_613"], "transl_table": ["11"], "translation": ["MLGFNQDEYLTSAREIIAARKQAETVADDIYQSGCSALFFASVGGSLAPMMAINEFAKELTSVPVYLEQAAELIHRGHKKLNKDAVVVTLSKSGDTKESVAIAEWCKAQGIRVVAITRNADSPLAEAASWHIPMCHKNGVEYEYMLLYWLFFRVIYRHGDFANYDRFARQLELLPENLLQAKRQFDPQADKIAAQYHGRDYMMWIGGAEMWGEVYLFSMCILEEMQWKRTKSVSSAEFFHGTLELLEKEVPLFLVKGEGKCRALDERIERFAEKITDHLVVIDPRDYPLNGIDEAFRWIMAPCVVSTLLVDRLAAHFEHHTGHDLNIRRYYRQFDY"]}}, {"location": "[684543:685605](-)", "type": "CDS", "qualifiers": {"locus_tag": ["ctg2_614"], "transl_table": ["11"], "translation": ["MVPTMMTYISEESACLTQILRDYRQKLAAIETFARQHSVRRILLLATGSSLNAALCARYFFEQRFGVLVEIKEPYNFTHYEAVDPHTDLVVAISQSGKSASTLAAMRKVQALSLPVFALTSDPQSPIARACDGILDINTGIESVGFVTRGFSATVLNLLLMALMIARAQGKASEAEEQRYLAELQRLAAAIPDVIDRTSRFIDRHGEALRGGERFVATGYGALVGVAKEFETKFTETVRVPSSGFELEAYMHGPYLEANARHVMLFIEDAPDARTRALRDYMAPSIARAFTLTLSDEEDAQTLALSCPCEHHLAPLLLIVPVQMLAWHTAGLKGIDLAKRIFDDFDRVLKSKI"]}}, {"location": "[685617:686469](-)", "type": "CDS", "qualifiers": {"locus_tag": ["ctg2_615"], "transl_table": ["11"], "translation": ["MTTKMISEETLQPQAQEEARITPRDLRRVFWRSFQMEFSWNYERQMNLAFVYALIPVLKKLYPRKEELAGALKRHLVFFNTTPHIVTLLLGITAAMEEKNSQQKNMDANAIDNVKASLMGPLAGLGDSFFWGTLRLIATGIGTSLALKGNILGPILFLLVFNVPHILVRWFFTRWGYVLGTGVLQRIQKSGMMESLTYGASIIGLMVVGAMTASMIDITIPIAFGAGEAKTQVQDIINDILPCMLPLVSFGIVYWLLGRKVKPFSIIGGMALVGILGSWIGLF"]}}, {"location": "[686446:687226](-)", "type": "CDS", "qualifiers": {"locus_tag": ["ctg2_616"], "transl_table": ["11"], "translation": ["MVEALLLGLVAFIAQSEYALGTSLISRPIVTGLLTGLVLGDVQTGVIMGATLELAFIGSFSVGASIPPDVVTGGILGVAFAITSGAGTETALLLGLPIATLTLILKNVYLGMFIPMLSQKADGYAERADTGGIERMHLIAGFGLSLMLATVVTISFLVGSNAVKSLLDTIPEFIKHGLSVATGIIPALGFAMLARLLINKKVAPYFFLGFVLMAYLKIPVTGIAILGAIVAVVMVNVTALSSPRTTTEQGVSDDDEDDF"]}}, {"location": "[687244:687715](-)", "type": "CDS", "qualifiers": {"locus_tag": ["ctg2_617"], "transl_table": ["11"], "translation": ["MITLLRVDHRLLHGQVAFSWTQYVGADCILIANDNVPEDELRKTTIKLAKPPSVKLVIKNINDAIESIKSGVTDKYHLFIVVESVNDAWRIASAVEGIKSINLGGIKAKEGSKNISKAINLLPEEIEQLQQLVGKGVEVEIRQVPNDRKQLFAQCV"]}}, {"location": "[687729:688152](-)", "type": "CDS", "qualifiers": {"locus_tag": ["ctg2_618"], "transl_table": ["11"], "translation": ["MKRHYIFASHGTFANGLLNSVELILGKQPDIYTLCAYVEEEADLTQQVETLLARFPTQDELIVITDIFAGSVNNEFVRFLSRPNFHLLSGLNLPLIIDLLISAGEENTEKLISEALTSAKESIQYCNQTIASAMTIDKDF"]}}, {"location": "[688251:691041](-)", "type": "CDS", "qualifiers": {"locus_tag": ["ctg2_619"], "transl_table": ["11"], "translation": ["MMALMGDAMRKTELLAFLQNQTDFFDPDNLSEVFTAGYLARRFAMQRNTASHYLNQLVAQDVLVKINTRPVYFLHKAAFCQQFFPLSRSEYASMAELLAESDRQPEQADHFSLLTGHDGSLRKPIEQMKTALFYPNGGLPLLIVGDSGTGKSYMAELMHEFAIAQGLLAPDAPFVCFNCAQYASNPELLAANLFGYVKGAFTGAQGDKAGAFEAANGGVLFLDEVHRLDAQGQEKLFTWLDRKEIYRVGEMAQGMPISLRLVFATTEDIHSTFLTTFIRRIPILISLPDLQNRSRGEKEALTLHFFWQEARTLAARLQLTPRLLQVLTHYVYRGNVGELKNVVKYAVASAWARSPGSERLNVTLHDLPENIMAATPALSEPMGQQEPLLIEPQTSLVWLLRARDPVQGLIYDAQCRVLALYEAVLSKKTVWEEAQKSMGEEMETLFDRLVFDNHDANSSHLLLLITHQVREEFYRLEKRFNIQFNGNCIYALSHYLIHRSRQAQSTMSNEKSRQLEDFLAQKYPLLYRFCEEILAALALKLDIEPRRIDLLLLVLWLQKNGAISQQQVTRAVILAHGYATASSIANVANRLLKSQLFESFDMPLDVTPEAIANQVMAWIESHALASGLVILVDMGSLNAIHSHFNRRLSTPMAIINNVSTGMAMYVGERVLQGDMLEDIVREIGNDLAVEHQLYYPQTDKPRAILTTCATGLGAAANLSALLKASIPETLGIDIVACDVETLADPARRAPMLSRYEVLAIVGTLDPHLADLPWISLDSLISGEGSRPLMRIFGELASAEQVSEINNLILKNFSLRRVIESVTILDTGKVINQVEQFLLRYEHLAGCDVPNDRKVALYVHISCLIERLIRNASPSHYSGKQCPESELVILREAFSVIENGYSVKIPAVELYYIHDILTRETEFIQEDQEF"]}}, {"location": "[691360:692806](-)", "type": "CDS", "qualifiers": {"locus_tag": ["ctg2_620"], "transl_table": ["11"], "translation": ["MKSLNRKDFPGPRYPTRVIQFGEGNFLRAFIDWQLDLLNEQTDLAAGVTIIRPINTEFPPSLNIQDGLYTTAIRGLDERGEAVSEARIIRSVNNEINPWQDFAGYLALARNPAIAFVFSNTTEAGISYHAGDLPDDKPPVSFPAKLTQLLFERFRHFNGAADKGWTMIPCELIDYNGEALKALVLRYAEEWQLPAAFRDWVETANTFCSTLVDRIVTGYPREEAEKLEAELGYHDAFLDTAEYFWLFVIQGPQALAKTLRLERYPLNIRLVEDIRPYKERKVAILNGAHTALVPVAWLCGVDTVGEAMQDEAIRHYVQQTIDEEIIPALDLPADELRLFADAVTGRFLNPWIRHQLLSIALNGMTKFRTRILPQLLTHIRQHGAIPPRLTFALAALIAFYRGQRDGQAYPLQDDDVWLSRFAAGWAQVAQGRPLHELVTEVLQDTGHWGEDLTAIPGLAEQVTRYLEVILSAGMREALRRL"]}}, {"location": "[692817:693840](-)", "type": "CDS", "qualifiers": {"locus_tag": ["ctg2_621"], "transl_table": ["11"], "translation": ["MTSMNTLVCQEPKILRWEKRQIPIPGDDEVLIKIKTVGICGTDIHAWGGNQPFFSYPRVLGHEICGEIIGLGKNILNLKSGQQVAVIPYVACGQCPACLSGRTNCCEKISVIGVHRDGGFSEYLCVPVKNLLVVDDVEPEAAALIEPFAISAHAVRRAAIQPGEQVLVVGAGPIGLGAAAIAKADGAQVVVADTSPARRDHVAQHLGLATLDPSDPQFTEKLCAAFGGSLAQKVIDATGNQQAMNNTVNLIRHGGSIIFVGLFKGELQIPDPEFHKKETTMMGSRNATEEDFAKVGRLMAEGKVTAGMMLTHRYDFRSLAEIYENDVINNRQLIKGVIHF"]}}, {"location": "[693979:694894](+)", "type": "CDS", "qualifiers": {"locus_tag": ["ctg2_622"], "transl_table": ["11"], "translation": ["MSRSQNLRHNVINQVINDMARGFLPSPLPSQSALAEMYNISRTTVRHILSHLCERGVLRQSGQDYQILRQPEMQDGFDGSSASLAEQNRLFEQAFYTMINQRQLRAGEVFSELQLARAAGVSPVVVREFLLKFSRYNLIESEKRGQWNMKKFEQSWAEQLFELREMLETHALQHFLNLPDNDARWLQAKTLLERHRALRDSIGDSFRMFSQLDRDFHSLLLSAAENIFFNQSLEIISVIFHFHYQWDESDLKQRNIIAIDEHMTILSALICRSDLDANLALRNHLNSAKQSMINSLRQSESLAY"]}}, {"location": "[695073:696435](+)", "type": "CDS", "qualifiers": {"locus_tag": ["ctg2_623"], "transl_table": ["11"], "translation": ["VESRNITIDPQTTFDKGKAETMTVPLDNTLTRSTRIKKIQTTAMILLFLAAVINYLDRSSLSVANLTIREDLGLSATEIGALLSVFSLAYGIAQLPCGPLLDRKGPRIMLGLGMFFWSLFQAVSGMVHSFTQFVLVRIGMGIGEAPMNPCGVKVINDWFNIKERGRPMGFFNAASTIGVAISPPILAAMMLMMGWRGMFITIGVLGIFVAIGWYMLYRNREDISLTADEQAYLNAGSVNVRRDPLSFSEWRSLFKNKTMWGMMLGFSGINYTAWLYLAWLPGYLQTAYSLDLKSTGFMAAIPFLFGAAGMLINGYVTDWLVKGGMAPIKSRKICIIAGMFCSAAFTLIVPQATTSIAAVLLIGMALFCIHFAGTSCWGLIHVAVASRMTASVGSIQNFASFICASFAPVVTGFIVDTTHSFQLALIICGCVTALGALAYIFLVRQPISDPRNG"]}}, {"location": "[696438:697275](-)", "type": "CDS", "qualifiers": {"locus_tag": ["ctg2_624"], "transl_table": ["11"], "translation": ["MELTAVSATQFSVAQLTTILCDCFEDYLVPVTLSVEVFVQRFSAEGLSLLDSCVWLDGDVPAAMAVVARRGDEARLAAFAVRPAYRGKGVGRRLMTPLIDALREQGVRRMWLEVIRDNHAAVALYQSLGFEVRHGLCGYLSAQAASEESSVLQEYDVLALTRRAGAEINGQLPWLMDPLTFSTLPCRALSLHQQAFAVLATLTSRPQLQFLWVDPAARGRGLGREMLMALAKRFPGLGTSVTIPERFTPLFHAAGYTPMVLKQYEMSATLSAPPPAGR"]}}, {"location": "[697307:697841](+)", "type": "CDS", "qualifiers": {"locus_tag": ["ctg2_625"], "transl_table": ["11"], "translation": ["MKTNTITAAATLRLTEERDIPLLPAIERSAAQAFRQIPALAWLAESEVISPERHRLFLETDHSLLAVADDQPIGFLLSEPLDDALFIVEIAVHQAWQGRGVGRMMLEQVIETARQAAYPAVTLTTFRDVPWNAPFYTRLGFSMLSELRLPAGLAAKRELETEHGLPPETRCAMRLAL"]}}, {"location": "[697869:698775](+)", "type": "CDS", "qualifiers": {"locus_tag": ["ctg2_626"], "transl_table": ["11"], "translation": ["MVQSTIQNLPVDTRMSWSIDIISCITDRFVELTATEKRIAQFILDDVAAAAELPIAEMARLTHTSQASVTRFARALGCKDVRELKMKLAQSLAVGQRFILDVPDLEGVQGIYESIIGVLETNRRALDIEALKRAVSWLSDARQILALGMGGGSTICAQEIQYRLFRLGLPVVSQNDGLLVRMMSSAVTPKDVVIVLSLGGYTQEIIESAAIARQYGAKVIAITPAGTPLAEQADLVLPLLVRENDYIFKPSTSRYAMLAMVDVLATELAMANKTQAKGRLRRIKLALDSHRGGVDRQPLGD"]}}, {"location": "[698771:699374](-)", "type": "CDS", "qualifiers": {"locus_tag": ["ctg2_627"], "transl_table": ["11"], "translation": ["MDKIKLVAILRGIRPAEAAEHIETLIKAGFRYIEIPLNSPDWQQSIPQMAARFGEQAVIGAGTVLKVEQVDFLADAGAKLIVTPNTQPATIRRAVARGMRVCAGCATATEAFSALDAGAQWLKIFPSSTFGPDYIRALKAVLPPEVPVLAVGGVTPENLASWVEAGCAGAGLGSDLYRAGQAVERTRQQAERFIAAARSG"]}}, {"location": "[699360:700233](-)", "type": "CDS", "qualifiers": {"locus_tag": ["ctg2_628"], "transl_table": ["11"], "translation": ["MKDYIAVDWGSTQLRGWLIRNGQCVETKQLPLGITRLNGRAPADVFAEHLAPWRGAEALPVLMAGMIGSDAGWQAVPYLDCPAAIDAPGQQLCAVAEGVWIIPGLKIEQDGDFNVMRGEETQLLGAWQLAPAECYVLPGTHCKWVQVANGAVRHFATAMTGELHHLLMTQSLIGKGLPVQQPDETAFERGLEKGLAQPSLISELFVARAARVLGGLAATSVSDYLSGLLIGAEVATLGQRYRTSGVTLVGDPALNARYSRAMRARGMTVNSCSGDEALLGGMARIMHGQD"]}}, {"location": "[700229:701714](-)", "type": "CDS", "qualifiers": {"locus_tag": ["ctg2_629"], "transl_table": ["11"], "translation": ["MNSHIFLVGFIIYALAMIWLGWYVSRNQKSGEDFLLGGRSLPLFLTLGSTVATMVGTGSSMGAVSFGYSNGWAGMLYGVGGAIGILLVAWLFAPVRKLRFMTMSEELSYYTGGSHLIKNIVGIMIFVASIGWLGAHILGGSMYLSWATGINLTVAKIIIALAFAIYVIIGGYSAVVWTDTIQALILFFGFILMAILAVVHVGGWDAIVQAMDPRAMSLFAVDKLGVIPALSLAMVIGVGVLATPSYRQRIYSGKDVSSVRRSFVYTGVLYLFFSVLPAIIGMAAWTMNPHLENSNYAFLFATSFLPAILGLVVLIAGLSATMSSASSDAIAAVAIMMRDVYTLVTGKMPPAHKAITLSRWMLAFVIGLAMIFALTSNDIISYITKMISMLMSGLFVCSILGRFWLRFNWQGAFTALLSGMLVSLVVLMKADWLAYWGNPCIPSVVGSFVFAIFVTLLTPASKVSREQALEMITQEREGQAMPAKTAVQASGEAP"]}}, {"location": "[701817:702210](-)", "type": "CDS", "qualifiers": {"locus_tag": ["ctg2_630"], "transl_table": ["11"], "translation": ["MSIKRYGVEGGTGTGGQHLPFARAVEAGGWLYVSGQTPMRDGEVVEGGIVDQARLAIQNCVDIMTEAGYTLADVVHVKVILTDARYFQSFNKVFREFFGDNPPARICCVADLVVDCKVEVDVTCYNAARV"]}}, {"location": "[702220:703660](-)", "type": "CDS", "qualifiers": {"locus_tag": ["ctg2_631"], "transl_table": ["11"], "translation": ["MKVNWLFKNVTVIDGSGGPQFRGDVAVKGDRIVDMAPALNLPAEQVIDGQGRVLAPGFIDVHTHDDINVIRMPAYLPKLSQGVTTVIVGNCGISAATATLRDGVPDPMNLLGEQEHFVYPTVNAYAQAVEAAKPSLNVGTLIGHTALRNNHMDDLFRPATDTEIAGMRVQLRDALRQGALGLSSGLAYASAFQSTTEEVMALAEELAAEGGIYTTHLRSEFEPILEALDEAFRIGRHGNVPVVVSHHKCAGAKNWGRTRETLAFFDEMRQRQEIACDCYPYSASSSTLDMKQVTDEFDIVITWSEAQPEQAGKTLRQIADGWQVSLHEAAARLMPAGAIYYNMDEQDVRRVLRYPVTMIGSDGLPNDPMPHPRLWGAFPRVLGHYCRDERLFPLTTAIHKMTGLSAARFQLAERGLVKVGYFADLVLFDPQTVRDVASFSDPKQPAEGIEAVMVNGVMSYGSDKKIIGRAGRFLRRQMN"]}}, {"location": "[703861:705076](+)", "type": "CDS", "qualifiers": {"locus_tag": ["ctg2_632"], "transl_table": ["11"], "translation": ["MKYHSDTLIPHKAAVMAAPANLLAEEVCLPAALLKKTALENNIAWMQRYADARGVSLAPHGKTTMTPWIFQAQQRAGAWGIGVGSAWQASAAMASGVERVLMVNQLVGRANMQAVSRLKAHYRAAEFICCIDSLANARALSAFFSERRQTLDVLIELGVAGGRCGCRSVEDAQALAEAVADLPGLKLRGLELYEGVLHGDDPQPQVEALLHQAADLACRMAHLVEGEFVLTGAGTVWYDVVCNIWLAAKKPARCRIVIRPGCYITHDRGIYDIAQKTLVARDPIACDLGGDLTSALELMAMVQSVPEADRAVVNFGKRDCAFDAGLPQPIARYRNGEQISAAGIESVGIMDQHCMLRLAPGSDVQVGDILVFGTSHPCLTFDKWKTLLLVDEQYNVLEELDTLF"]}}, {"location": "[705197:705635](-)", "type": "CDS", "qualifiers": {"locus_tag": ["ctg2_633"], "transl_table": ["11"], "translation": ["MHDSLTIALLQAREAAMAHFRPIVKRHNLTEQQWRIVRILAENPSMDFHDLAFRACILRPSLTGILTRMERDGLVLRLKPVNDQRKLYVSLTPAGLKLYESAQAQVEEAYRQIEAQFTVEKMRQLTALLEEFIALGNGVGGEEEA"]}}, {"location": "[705920:706553](+)", "type": "CDS", "qualifiers": {"locus_tag": ["ctg2_634"], "transl_table": ["11"], "translation": ["MKGTIFAVALNHRSQLDAWREAFQQAPYKTPPKTAVWFIKPRNTVIGDGESIPYPQGETVQSGATVALIVGKTARKIAAEDAAAYIAGYALANDVSLPEESFYRPAIKAKCRDGFCPLGALAPLSNVDNLTIITEINGREADSWNTVDLQRSAAELLSALSEFATLNPGDAILIGTPHSRVTLRPGDRVRILAEGFPALENPVVAEGELA"]}}, {"location": "[706549:707314](+)", "type": "CDS", "qualifiers": {"locus_tag": ["ctg2_635"], "transl_table": ["11"], "translation": ["MKQARIEWQGQRHDVQVDERGQVQLANGRLLQEGEFRWLPPADGTLFALGLNYADHASELAFTPPTEPLVFIKAPNTFIGHRQESVRPDNVEYMHYEAELVVVIGKTARKVTEADAMAYVAGYTVCNDYAIRDYLENYYRPNLRVKSRDTLTPIGPWIVSKETIPDPHNLALCTWVNGELRQQGTTADLIFSIPFLIAYLSEFMTLQPGDMIATGTPKGLSDVVPGDEVIVEVEGVGRLVNHIISQQAYEEKLS"]}}, {"location": "[707310:708777](+)", "type": "CDS", "qualifiers": {"locus_tag": ["ctg2_636"], "transl_table": ["11"], "translation": ["MKKINHWINGKNVAAAEYFHTTNPATGEVLAEVASGGADEVNQAVAAAKEAFPKWANLPMKERARLMRRLGDLIDQNVPEIAAMETADTGLPIHQTKNVLIPRASHNFEFFAEVCQQMNGKTYPVDDKMLNYTLVQPVGVCALVSPWNVPFMTATWKVAPCLALGNTAVLKMSELSPLTADRLGELALEAGIPQGVLNVVQGYGATAGDALVRHHDVRAVSFTGGTATGRNIMKNAGLKKYSMELGGKSPVLIFEDADIERALDAALFTIFSINGERCTAGSRIFIQQSIYPEFIKRFAERANRLRVGDPTDPNTQVGALISQQHWEKVSGYIRLGIEEGATLLAGGADKPADLPAHLRNGNFLRPTVLADVDNRMRVAQEEIFGPVACLLPFKDEAEGLRLANDVEYGLASYIWTQDVSKVLRLARGIEAGMVFVNTQNVRDLRQPFGGVKASGTGREGGEYSFEVFAEMKNVCISMGDHPIPKWGV"]}}, {"location": "[708778:709636](+)", "type": "CDS", "qualifiers": {"locus_tag": ["ctg2_637"], "transl_table": ["11"], "translation": ["MGKLALAAKITHVPSMYLSELPGKNHGCRQGAIDGHKEIGKRCRELGVDTIIVFDTHWLVNSAYHINCADHFQGVYTSNELPHFIRDMTYDYDGNPALGHLIADEAVKLGVRAKAHNIPSLKLEYGTLVPMRYMNSDKHFKVVSISAFCTVHDFADSRRLGEAILKAIEKYDGTVAVFASGSLSHRFIDDQRAEEGMNSYTREFDHQMDERVVKLWREGKFKEFCTMLPEYADYCFGEGNMHDTVMLLGLLGWDKYDGKVEFITELFASSGTGQVNAVFPLPETA"]}}, {"location": "[709648:710029](+)", "type": "CDS", "qualifiers": {"locus_tag": ["ctg2_638"], "transl_table": ["11"], "translation": ["MPHFIAECTDNIREQADLPGLFGKVNAALAATGIFPIGGIRSRAIWLDTWQMADGQHDYAFVHMTLKIGAGRSQESRQDVGDMLFTLIKAHFAALMESRYLALSFEIDELHPTLNYKQNNVHALFK"]}}, {"location": "[710128:710932](+)", "type": "CDS", "qualifiers": {"locus_tag": ["ctg2_639"], "transl_table": ["11"], "translation": ["MLDKHTHTLIAQRLNQAEKQREQIRAISLDHPTITIEDAYAVQREWVNMKIAEGRVLKGHKIGLTSKAMQASSQISEPDYGALLDDMFFHDGGDIPTDRFIVPRIEVELAFVLAKPLRGPHCTLFDVYNATDYVIPALELIDARCHNIDPETQRPRKVFDTISDNAANAGVILGGRPIKPDELDLRWIAALLYRNGVIEETGVAAGVLNHPANGVAWLANKLAPYDVQLEAGQIILGGSFTRPVPARKGDTFHVDYGNMGAISCRFV"]}}, {"location": "[710942:711734](+)", "type": "CDS", "qualifiers": {"locus_tag": ["ctg2_640"], "transl_table": ["11"], "translation": ["MHNAFKDALKAGRPQIGLWLGLTSSYSAELLAGAGFDWLLIDGEHAPNSVQTILTQLQAIAPYPSQPVVRPSWNDPVQIKQLLDIGAQTLLVPMVQNADEARLAVKATRYPPAGIRGVGSALARASRWNRVPDYLHQANDAMCVLVQIETREALNNLPQILDVEGVDGVFIGPADLSADMGFSGNPQHPEVQAAIERAIGQIRAAGKAPGILMASEPLAKRYLELGALFVAVGVDTTLLARGAEALAARFGAAKTAQGSSGVY"]}}, {"location": "[711777:713154](+)", "type": "CDS", "qualifiers": {"locus_tag": ["ctg2_641"], "transl_table": ["11"], "translation": ["MSDTSSAIPEKFDPANQHKQLTAQQQSVINKLFRRLIVFLFVLFIFSFLDRINIGFAGLTMGQDLGLNATMFGLATTLFYATYVIFGIPSNVMLSIVGARRWIATIMVLWGIASTATMFATGPNSLYILRMLVGITEAGFLPGILLYLTYWFPAFFRARANALFMIAMPVTTALGSIVSGYILSMDGLLNLHGWQWLFLLEGFPSVLLGIMVWFWLDDSPSKAKWLTADDKKCLQEMMDNDRLTLVQPEGAISHHAMQQRSLWREVFTPIVLMYTLAYFCLTNTLSAISIWTPQILKSFNESSSNITIGLLAAIPQICTILGMIYWSRHSDKHQERKHHTALPFLFAAAGWLLASATDHNLIQLLGIVMASTGSFSAMAIFWTTPDQSISLRARAIGIAVINATGNIGSALSPFMIGWLKDITGSFSSGLWFVAALLVIGAMIIWVIPMKGTRPRATP"]}}, {"location": "[713163:714054](+)", "type": "CDS", "qualifiers": {"locus_tag": ["ctg2_642"], "transl_table": ["11"], "translation": ["MCQSPVTNIDMNKEYDESLGTEEVHYQSFARMAEFFGRDMQAHRHDQYFQMHFLDTGQIELQLDDHRYSVQAPLFVLTPPSVPHTFITESDSDGHVLTVREDLVWPLLEVLYPGTREAFGLPGICLSLADRPEELAALAHYWRLIERESTSQLPGREHTLTLLAQAVFTLLLRNAKLDDHAASGIRGELKLFQRFNQLIDGHYHQHWTVPDYASELHLTESRLTDICRRFANRPPKRLIFDRQLREAKRLLLFSDSAVNEIAWQLGFKDPAYFARFFNRLVGCSPSAFRTQKVPVS"]}}, {"location": "[714416:715979](+)", "type": "CDS", "qualifiers": {"locus_tag": ["ctg2_643"], "transl_table": ["11"], "translation": ["MKPENFRADAKRPLTGEEYLKSLQDGREIYIYGERVMDVTTHPAFRNAAASVAQMYDALHKPELQDTLCWGTDTGSGGYTHKFFRVAKSADDLRQQRDAIAEWSRLSYGWMGRTPDYKAAFGCALGANPGFYGQFEQNARNWYTRIQETGLYFNHAIVNPPIDRHKPADEVKDVYIKLEKETDAGIIVSGAKVVATNSALTHYNMIGFGSAQVMGENPDFALMFVAPMDAEGVKLISRASYELVAGATGSPYDYPLSSRFDENDAILVMDNVLIPWENVLIYRDFDRCRRWTMEGGFARMYPLQACVRLAVKLDFITALLKRSLECTGTLEFRGVQADLGEVVAWRNMFWALSDSMCAEATPWVNGAYLPDHAALQTYRVMAPMAYAKIKNIIERNVTSGLIYLPSSARDLNNPQINEYLAKYVRGSNGMDHVERIKILKLMWDAIGSEFGGRHELYEINYSGSQDEIRLQCLRQAQSSGNMDKMMAMVDRCLSEYDQNGWTVPHLHNNTDINMLDKLLK"]}}, {"location": "[715998:716511](+)", "type": "CDS", "qualifiers": {"locus_tag": ["ctg2_644"], "transl_table": ["11"], "translation": ["MQLDEQRLRFRDAMASLSAAVNVITTEGEAGRCGITATAVCSVTDTPPSVMVCINANSAMNPVFQGNGKLCINVLNHEQEEMARHFAGMTGMTMDDRFGLSGWQKGALGQPVLKGALASLEGEISQVQTIGSHLVYLVEISNITLSQQGHGLIYFKRRFHPVMMEMDVVA"]}}, {"location": "[716808:718959](+)", "type": "CDS", "qualifiers": {"locus_tag": ["ctg2_645"], "transl_table": ["11"], "translation": ["MDTKKLFKHIPWVILGIIGAFCLSVVALRRGEHVSALWIVVASVSVYLVAYRYYSLYIAQKVMKLDPTRSTPAVINNDGLNYVPTNRYVLFGHHFAAIAGAGPLVGPVLAAQMGYLPGTLWLLAGVVLAGAVQDFMVLFISSRRNGASLGEMIKQEMGPVPGSIALFGCFLIMIIILAVLALIVVKALAESPWGVFTVCSTVPIALFMGIYMRFLRPGRVGEVSVIGIVLLVASIYFGGVIAHDPYWGPALTFKDTTITFTLIGYAFISALLPVWLILAPRDYLATFLKIGVIVGLALGIVILNPDLKMPAVTQYIDGTGPLWKGALFPFLFITIACGAVSGFHALIASGTTPKLLANETDARFIGYGAMLMESFVAIMALVAASIIEPGLYFAMNTPPAGLGITMPNLHEMGGENAALIAAQLRDVTAHAAATVSSWGFVISPEQILQTAKDIGEPSVLNRAGGAPTLAVGIAHVFHKIIPMADMGFWYHFGILFEALFILTALDAGTRAGRFMLQDLLGNFVPFLKKTDSLVAGVIGTAGCVGLWGYLLYQGVVDPLGGVKSLWPLFGISNQMLAAVALVLGTVVLVKMQRTKYIWVTVIPAAWLLLCTTWALGLKLFSTNPQMEGFFFMAQQYKEKIAAGGELTAQQIANMNHIVVNNYTNAGLSILFLVVVYSIIFYGIKTWLNVRNNKVRTDKETPYVPVPEGGVKTSSHH"]}}, {"location": "[719068:719272](+)", "type": "CDS", "qualifiers": {"locus_tag": ["ctg2_646"], "transl_table": ["11"], "translation": ["MFGNLGQAKKYLGQAAKMLIGIPDYDNYVEHMQTNHPDKPYMTYDEFFRERQQARYGGDGKGGVRCC"]}}, {"location": "[719283:720240](+)", "type": "CDS", "qualifiers": {"locus_tag": ["ctg2_647"], "transl_table": ["11"], "translation": ["MAPIAVTLLTGFLGAGKTTLLRHILNERHGFKIAVIENEFGEVAVDDQLIGDRATQIKTLTNGCICCTRSNELEDALLDLLDSRDRGEIDFDRLVIECTGMADPGPIIQTFFSHDVLCERYLLDGVIALVDAVHADQQMNQFTIAQSQVGYADRILLTKTDVAGDSDKLRERLMRINARAPIYNVTHGDIDLNLLFNTSGFMLEENVVSSKPRFHFMADKQNDVSSIVVELDYPVDISDVSRVMENLLLTFAEQLMRYKGMLWIDGEPNRLLFQGVQRLYSADWDRPWGDERPHSTLVFIGIQLPEDEIRTAFASLRK"]}}, {"location": "[720587:721133](+)", "type": "CDS", "qualifiers": {"locus_tag": ["ctg2_648"], "transl_table": ["11"], "translation": ["MKKLNILLLSALAAVSGSALAMGGTVEQGKNFTNLNLEMGKSSSGLYVESNWLKNTDDGTQTGGVGAGYNLELGPVMFNAGAKAIYLGPKKGDNGVAFPIGGGVNVALTDSIHLYGEGYAAPEGLNNSVKNYVEANGGVSWTPITPVTLKVGYRHVSVDGKDGRPGHTLIDGAYVGGGVTF"]}}, {"location": "[721132:721453](+)", "type": "CDS", "qualifiers": {"locus_tag": ["ctg2_649"], "transl_table": ["11"], "translation": ["MNGRFAALCVLSFTVLLSGCVQYKWVKPGVSDTEMNKKLTECEAQALIDLPPDNVVTGSSSEKTDKKNKKKDISTSYTVEDANEGRRDTLVDSCMFKSGWDKIEVQ"]}}, {"location": "[721498:722869](-)", "type": "CDS", "qualifiers": {"locus_tag": ["ctg2_650"], "transl_table": ["11"], "translation": ["MAYQTVNPANNQLIKAYPAHSDADVEAALQKADALYHSSWSKGDIAQRLSVLYKLADLIDGRVDELAKIASQEMGKLIEQSRGEVKLCAQIARYYADNAKQFLAPVKYPSELGEAWVEHHPIGVLMAVEPWNFPYYQLMRVLAPNLAAGNPVIAKHASIVPHCAETFAHLVREAGAPEGAWTNLFISQDQVAKIIADDRVQGAALTGSEKAGSVVAAQAAKHIKKATLELGGNDVFVVLDDADLAKAVKIGVQARLNNAGQVCTAAKRFILHEKIADSFLSQFTEAFRQVKIGDPLDESTTLGPLSSKDALETLTKQVDEAVKNGAKLHLGGKPAQREGSFFEPTILTGITRDNPAYFEEFFGPVAQIYVVKDDDEAVKLANDSHYGLGGAVFSQDIERAKRMASRIETGMVYINWLTDTAPELPFGGVKRSGFGRELSDLGIKEFVNQKLVVVHK"]}}, {"location": "[723047:723998](-)", "type": "CDS", "qualifiers": {"locus_tag": ["ctg2_651"], "transl_table": ["11"], "translation": ["MEKGTTSTPHDAVFKQFLRQADTARDFLDIHLPPALRQLCDLDSLTLESGSFIEENLRAYYSDVLWALKTAAGEGYIYVVIEHQSSPDAYMAFRMMRYAIAAMQRHLDNGHKTLPLVVPILFYHGVATPYPWSLSWLDKFADPALAKQLYTMPFPLVDITVVPDDEIVQHRRVALLELMQKHIRQRDLLGIVEHLTAILLSGYANDRQLKTLFNYLIHSGKALRLGKFIREVAQRVPQHKEKLMTIAERLREVGRRQGKREGRQEGLEKGRLEGVEEGQRAEARRIAQTMLAEGMALETVLRITGLSEADIRGVAH"]}}, {"location": "[724206:725022](+)", "type": "CDS", "qualifiers": {"locus_tag": ["ctg2_652"], "transl_table": ["11"], "translation": ["VSHTRDIQQTFWRDEQLPWLELRSTWQSRQAYKRHRHPQLSVGAIIEGETRCICNGQEYLLRPGDLIIIPAQAPHSCNPRDGQPRSYHMLYLELSWCWRQLANDAHHERLITSQPVIRDAGLFARYLQIVALMTQQNTAALPVSVARFLRDLPLRPLAPVALSQTSARLFSRLATNLQAPPTLDSLADEFALRKETLIRAFKQDTGLTPASFINIARIEFAKTRLRAGDNIADVGYQAGFADQSHFHKTFVSYTAATPRQYAQSRSITDNN"]}}, {"location": "[725068:725731](+)", "type": "CDS", "qualifiers": {"locus_tag": ["ctg2_653"], "transl_table": ["11"], "translation": ["MDILATLFPSAFPALALSHFVALLSPGPDFFLLVGYAIRYRLRGSVGLCIGIAAGNGLYILLAIIGWGILRQAPLLFTVIELLGAAYLLWIGSLLLRSRPTTLALHGASASRPPLVKQLFLGLGSSLLNPKNALFYLALMTSLLGPNVTLVQQAVSGAWMTSVVLIWDLLLVTLIALPSVQRRLSAVVWRVERTAGGVLMAFGCWIVWQFLHEFAVRLYA"]}}, {"location": "[725723:727013](+)", "type": "CDS", "qualifiers": {"locus_tag": ["ctg2_654"], "transl_table": ["11"], "translation": ["MLKLMEKLAELKRAKLLALSLLLIAAAIFITTLVLPPTPWVGALKAISEAAMVGALADWFAVVALFRRIPLPFVARHTAIIPRNKDRIADNLGYFVQEKFLDTPSLVALIRRYEPALMLGNWFSQPENARRVGQHLLQVMSGFLELTDDARIQRLLRRAVHKAIDKVDLTQTSAMMLEGLTRDNRHQKLLDSLISQLIALLQRDSSRAFIARGIVHWLETEHPLKARLLPTEWLGEHSAEMVTDAVNTLLDEVSQDRAHQIRQAFDRAALKLIDNLKSDPLMAEKADNIKAYLKNDETFNRYLGEVWADLRGWVKNDVNSDDSRIKQRIAEAGQWFGETLLHDEALRESLNEHLEQAAHRVAPEFAAFLTRHISDTVKSWDSRDMSRQIELNIGKDLQFIRINGTLVGGTIGLLLWLFSQIPSLLHLHI"]}}, {"location": "[727176:728418](+)", "type": "CDS", "qualifiers": {"locus_tag": ["ctg2_655"], "transl_table": ["11"], "translation": ["MLQWMTRFFARHSATLFFPAALILYDFAAYLTTDLIQPGIIHVVRDFDADVALAPASVSLYMAGGMALQWLLGPLSDRIGRRPVLLTGALIFTLACFATLFTTSMEQFLAARFVQGTSICFIATVGYVTVQEAFGQTKAIKLMAIITSIVLIAPIIGPLSGAALMHFVHWKVLFGIIAVMGFIAWLGLLLNMPETVRRGDVPFSASGVLRDFRDVFRNRVFLFGAATLSLSYIPLMSWVAVSPVILIDDGGLTTAEFAWTQVPVFSAVIIANLSVARWVKDPTRPRFIWRAVPIQMTGLAILILGNLLWPHVWLWSVLGTCFYAFGIGLIFPTLFRFTLFSNDLPKGTVSASLNIVILSVSALSIEAARWLWFNGGRLPFHLLGVAAGIAAACCLAGLLSRIRQQPEAELAQE"]}}, {"location": "[728428:729055](-)", "type": "CDS", "qualifiers": {"locus_tag": ["ctg2_656"], "transl_table": ["11"], "translation": ["MSPDVAKTVIEYLESFDDVDLKIKAINELKSLIHQHSPFCREPVDCVLWVEAKTVEANDYNPNVMATVEKKLLERSIELDGFTQPVVVARQQRRHLVVDGFHRHLIGKSRPELNRRLHGYLPVTLINAEREGQKERIAATIRHNRARGKHQIAAMSDIVRDLHRQGWDDRRIGEELGMDADEVLRLKQISGLTELFADESFSEAWTVE"]}}, {"location": "[729054:730266](-)", "type": "CDS", "qualifiers": {"locus_tag": ["ctg2_657"], "transl_table": ["11"], "translation": ["MKRVKLNMNVFDAALMRLDWVFDTFEQVCLSFSGGKDSTVLFHLAAAVARKKGKKFAVLFVDWEAQYLLTIQHVQNMKERYQDVVSRFYWVALPMTTVSGVSQHEPEWVAWRAGEEWVRQPPDDAITDAGFFPFYQPEMTFEAFIPAFSHWLAAGRSLASLIGIRTDESLHRYMALTSPTKLRFEEDKPWTTASPEGFSYTCYPLYDWRTRDIWIFNHKSRLPYNPLYDLMHRAGVPLKNMRVCEPFGPEQRRGLWLYHILEPETWERMCRRVCGAHSGAIYANASGDYFALKTKIRKPAHFSWREYALFLLDSMPAKTAEHYRNKIAIYLHWYQTRGFPVDIPDEQEKDLGYRDVPSWRRICKTLLKNDFWCRMLSFSPTQPKHYERYCRLVSNKRKEWRTL"]}}, {"location": "[730640:730880](+)", "type": "CDS", "qualifiers": {"locus_tag": ["ctg2_658"], "transl_table": ["11"], "translation": ["MSDIDLSPPQRDLLREKLSKYCEENFELELEQFDAEFFVDFIAKELGPMFYNAGIDAAIATHLAWGDRIQEEMDLKKVY"]}}, {"location": "[730962:732114](+)", "type": "CDS", "qualifiers": {"locus_tag": ["ctg2_659"], "transl_table": ["11"], "translation": ["MSLITDLPAIFDHFSAARQQGFLTVMELKEQNIPLVGTYCTFMPQEIPLAAGAVVVSLCSTSDETIEEAEKDLPRNLCPLIKSSYGFGKTDKCPYFYFSDLVVGETTCDGKKKMYEYMAEFKAVHVMQLPNNASDDASRALWKAEILRLQKVVEDRFGTPITEAALREAIILKNRERRALANFYRVGQLNPPALSGSDILKVVYGATFRFDKAALIDELNDMADRVRQQWQEGKRLEARPRILITGCPIGGAAEKVVKAIEDNGGWVVGFENCTGAKATERCVEETGDVYDALTDKYLAIGCSCISPNDQRLSLLSQMVDEYQADGVVDVILQACHTYAVESLAIKRHVRQQHDIPYIAIETDYSTADIGQLSTRVAAFIEML"]}}, {"location": "[732122:732890](+)", "type": "CDS", "qualifiers": {"locus_tag": ["ctg2_660"], "transl_table": ["11"], "translation": ["VTITVGIDSGSTATKGILLEDGVIQRRFLCPTPFRPADAIVEAWETLRAGLSERPFLTLTGYGRQLVDFADKQVTEISCHGFGARLLAPQTRTVIDIGGQDSKVIQLDEAGNLTDFLMNDKCAAGTGRFLEVISRTLGASVEQLDSITDGIEPHAITSMCTVFAESEVISLRSAGVPPEAILAGVINAMARRSANFIGRLSAQGPLLFTGGVSHCAAFARRLEGHVGMAVQTHPDAQFAGAIGAALIGLRQRSRR"]}}, {"location": "[732866:734303](-)", "type": "CDS", "qualifiers": {"locus_tag": ["ctg2_661"], "transl_table": ["11"], "translation": ["VSRTLEHFNYLHQIPELGFEEHKTSAYIGDALEAAGFQVQRNVGGTTGIVALLDSGKPGPVVALRADMDALGHIIDGRLEARHTCGHDGHSSVVLTAAEEILAEGLVKRGKLKILFQPAEELGTGAIALTEAGVLDDVEMLFGFHLRPLEECPKGKAVPAMYYSASATVMVDFHGKAAHAARPHLGVNALDAASHAVQAVNGIHLAPSLTWSAKATRFLCDAGVTNSVPAKAHVCWDLRSAENDGMATLKERVVRAIESSAAAYGATVDIQIVKEMPAAIIDEQATAIVSQAIRETFGEAGLTAAKSTPGSEDFFHYLRLRPQVKGGFWGWAATCCRGCIIRRCTSTAPRWRMACGCLNPAFASCWAEGTNPDIVLAVRRRAMIRALVTPAAETEPAADNHPRRRETELPFGRGESTSVLRPAHSSDKCKARSRRAAGAECPSPGRTLPPPAGLCASALPPPLSEIKTDIPSPAAPLT"]}}, {"location": "[734323:734791](-)", "type": "CDS", "qualifiers": {"locus_tag": ["ctg2_662"], "transl_table": ["11"], "translation": ["MNNSAKVGSNPFDIFVIGARKGFNIAINNLMPNVLMAYVIAEMLNLLGVMQIIGHVCAPLMGLFGLPGEAITVLLTSWLSASAGTGVAVSLLSKGTLNVADITILIPAIFLMGSQLQYMGRLLGVADVPKKYWPLLMAVSIINAVIAMLVMRVIA"]}}, {"location": "[734783:735467](-)", "type": "CDS", "qualifiers": {"locus_tag": ["ctg2_663"], "transl_table": ["11"], "translation": ["MSENKTLECSSDETTNEWKVGPGAWISLIVVLLVFSGLLFKVEGMAWLGAFDFTTLGGAFGTMKTPETNTFIGSGGISAKAGFLFALSLVPTVMLALGLLEIFTHYGAIRAAHKLLTPLLRPLLGIPGYTGLALITDLQSTDAGAALTKELYDSDKINRKDLVIMGAWQYSGAGLINNYFSIGSALFASLTIPIIIPLLLMFVLKFVGAAITRLVLNTAYKRDFENE"]}}, {"location": "[735777:736692](+)", "type": "CDS", "qualifiers": {"locus_tag": ["ctg2_664"], "transl_table": ["11"], "translation": ["MLHERPMSYLYEVGIQGGIRRAADMLGINPSVISRQIAQLERALELPLLERQGRNVVLTEAGRLLAEDYYESRQRREKLESHLKDLRHMRGGTISVRIGGGLVTTFIESVMSTFSQSWPNVFVDIIVGSMQEMLNDIASGEADMAVAFGPIGNPELKRHSFQWGPICAVVSPQHPIAALPAVTIDELTQYRLIALTDSFGLQRHMNAMFKTAGRQFHPAYRCNLFSTAMSLSQAGLGISFMTAYAAREAIAHGILTAVPIDHPIASSAQCHLLRNSDRRFSPAAHHMWRLLHNAFRDAQRALAA"]}}, {"location": "[736694:737759](-)", "type": "CDS", "qualifiers": {"locus_tag": ["ctg2_665"], "transl_table": ["11"], "translation": ["MSINTLARVFTPHGNIVYTANDFRQTLRIAVAGTIALSISTFYDVQYGVFFVVYPLMLLSLVPVFNRHVARQFVFSAAVNCVEMVLIVGYLSQWPVIMTLVVFGLYVMRFRFMSQGPLFLLGSMGVVCQSTMLNFMSYPTSNWHTLMFSNMEACVMAVALSALLNYFIPDVEPRKPPPRIEKDAARIRHESLLSGSVATMIFVIFQVCDLSDSLSALMAGILILFPMHYRGAVISSIWRVVGVVLACLYILVVQLIIYDFSNHMVLMMPLIGLGLAFSARLHVMEKVGAGVGFASITTIGIMFGQNLHPDQDLVFSDLYRITSVTVALIVTLTMVFLMHRLLNCFAPTRFVVTE"]}}, {"location": "[737748:738816](-)", "type": "CDS", "qualifiers": {"locus_tag": ["ctg2_666"], "transl_table": ["11"], "translation": ["MMTPEQKFARWVRVSIAAFLAIFAWFIVADIWIPLTPDSTVMRVVTPVSSRVSGYVSHVYVHNNSQVKKGDLLYELDPTPFINKVEAAQIALEQAKLSNQQLDAQIASARANLRTAQYTARNDKVTFDRYQRLSTMQNVSQSDLDKVRTTWQTSEQSVSALNASIQNLLIQRGERDDGRNVTLQKYRNALEEAQLNLGWTKVRAETDGMVSNLQLNPGLYATAATPLLALVSNQTDIVADFREKSLRHTGVNTDAAVVFDALPGKVFPAHVTSSDAGILAGQEEVNGQLSQPEQSTRWVRDAQRMRIHVALDEPLDKPLPTGARATVQLYNSDGPFARTFAGAQIHLVSFLHYVY"]}}, {"location": "[738822:739287](-)", "type": "CDS", "qualifiers": {"locus_tag": ["ctg2_667"], "transl_table": ["11"], "translation": ["MTEDDLFARRPMGMRMAMVVRQWRAIIDSAITDTGLTQSSWTVLMQLHQLGNNVSVSELAEVQGIELPPLMRTLTQLEKQGYLLRSTSPYDKRIRLLTLTAEGRAILEKLNRVIETYQQRVTETIPEAQLAAFSATLNQIACNLRTIREEDNKI"]}}, {"location": "[739854:740019](-)", "type": "CDS", "qualifiers": {"locus_tag": ["ctg2_668"], "transl_table": ["11"], "translation": ["MEFHENRARQPFIGFVFLARIIKKWWLREQTRRTLQRMSDEQLKDVGLRRDQIN"]}}, {"location": "[740196:741621](+)", "type": "CDS", "qualifiers": {"locus_tag": ["ctg2_669"], "transl_table": ["11"], "translation": ["MTRYQHLASLLAERIEQGLYRPGEKLPSVRSLSQEHGVSISTVQQAYQTLEQQQLIVPQPRSGYFVAPRKAQPPVPPMSRPVQRPVEITQWDQVLTMLDARHDKSIIPFGGGSPDVTQPSLKPIWRELSRAIQHNLSEVLNYDELAGRRELREQIARLMLDGGSVVTANDLVLTSGCHSALSLALLSVCQPGDIVAVESPCYYGTMQMLRGLGLKTIEIPTDPETGISIEALELALDQWPIKGVILVPNCNNPLGFIMPDARKRAALCLAQRHDIVIFEDDIYGELATEYPRPRTIHSWDIDGRVMLCSSFTKTIAPGLRIGWIAPGRYYDRLLQMKYAASGTNVPSTQLAACNFIREGHYHRHVRRMRQIYQRNMEIYTCWLREFFPCGICVTRPKGGFMLWVELPEQVDMVCVAKQLCRLKIQVAPGSLFSASGKYRNCLRINCALPPTDKHKEVMVQLGMALKVAMEWEAE"]}}, {"location": "[741715:742684](-)", "type": "CDS", "qualifiers": {"locus_tag": ["ctg2_670"], "transl_table": ["11"], "translation": ["MEIIKIWKSFLKHFKQKKLDSAVVIYGAIAIYLIPYKFPLKSYLVAFLFISILIFACTQGLRLKEYIGFFVRTCNDHLLTRFAGILSLTAWSIFLLLLLSANVFLNTITYWLAILFSLLILISSILTILDIVRNNTAKTLEIISLAVTLFSGVFAFVSSYSASIFWQISNLELSSSPWLEYCWKATAYLMFFLWLSQPICYGLFIIYGDKAKGYRIFTLTGAFIMSVFLFLLVPKLFGDAAYYVLNRTINYEWRDEAKCGELKVKNKNEKYFGFNTDKYTVFYTDKNDKWGFYELTCQKGSNRKDFYAVEYLPEYNIPAWLK"]}}, {"location": "[742825:745255](+)", "type": "CDS", "qualifiers": {"locus_tag": ["ctg2_671"], "transl_table": ["11"], "translation": ["MADLNLSTLTEADIITKRVMPAILDAGWNDTTQIRQEVKLRDGKVIVRGKVAARRTVKSADIVLYYKPGIPLAVIEAKANKHEIGKGMQQGIEYARLLDVPFVFATNGDGFIFRDATAAEGELLEKSITLDEFPSPTELWHKLCVWKGYTEAQLPVITQDYYDDGSGKAPRYYQLQAINKTIEAVSAGQNRVLLVMATGTGKTYTAFQIIWRLWKAKSKKRILFLADRNILVDQTKNNDFLPFGTAMTKVTGRTIDPAFEIHLALYQAITGPEEDQKAFKQVAPDFFDLIVIDECHRGSASEDSTWREILDYFSAATQIGLTATPKETHEVSSTDYFGDPVYIYSLKEGIEDGFLAPYKVVRVDIDVDLQGWRPTKGQTDKNGELIDDRIYNQKDFDRTMVIDERTELVAKTITDYLKRTNPMDKTIIFCNDIDHAERMRRALVNLNPEQVKKNDKYVMKITGDDDIGKAQLENFINPKKAYPVIATTSELMTTGVDAKTCKLVVLDQNIQSMTKFKQIIGRGTRIDERYGKLWFTILDFKKATELFADERFDGIPEKVMDTTPEDIADPDSDFEEQFDEHEEEAEDDITGADEDPAPYTVTASDDVGPLPEDDENKVRKFHVNGVAVGVIAQRVQYYDADGKLVTESFKDYTRKTLLKEYASLDDFTRKWQDAERKEAIIKELEQQGIIWEVLAEEVGKELDPFDMLCHVVYGQPPLTRKERAENVRKRNYFTKYSDAAQAVLNTLLDKYADAGVQEIESIQVLKLKPFDSMGTLPEIIKSGFGDRNGYNQAISELESEIYHLPPRSA"]}}, {"location": "[745329:746799](+)", "type": "CDS", "qualifiers": {"locus_tag": ["ctg2_672"], "transl_table": ["11"], "translation": ["MSISSVIKSLQDIMRKDAGVDGDAQRLGQLSWLLFLKIFDAQEEALELEQDNYQYPIPQRYLWRTWAANAEGITGDSLLEFVNDDLFPALKNLTAPIDKNPRGFVVRQAFSDAYNYMKNGTLLRQVINKLNEIDFTSASERHLFGDIYEQILKDLQSAGNAGEFYTPRAVTRFMVDRVDPKLGESIMDPACGTGGFLACAFDHVKNNYVQSVADHQTLQQQIHGVEKKQLPHLLATTNMLLHGIEVPVQIRHDNTLNKPLSSWDEQLDVIVTNPPFGGTEEDGIEKNFPAEMQTRETADLFLQLIIEVLAKNGRAAVVLPDGTLFGEGVKTKIKKLLTEECNLHTIVRLPNGVFNPYTGIKTNLLFFTKGQPTKDIWFYEHPYPAGVKNYSKTKPMKFEEFQAEIDWWGNEADGFASRVENEQAWKVSIDEVIARNFNLDIKNPHQAETVSHDPDELLTQYAKQQEEIRTLRHQLRDILGAALSGKEAN"]}}, {"location": "[746798:748508](+)", "type": "CDS", "qualifiers": {"locus_tag": ["ctg2_673"], "transl_table": ["11"], "translation": ["MAVEKMIVDHIDTWTRALQTRSTAGRGSSGKIDLYGIKKLRELILELAVRGKLVPQDPNDEPASVLLKRIAAEKAELVKQGKIKKPKPLPEISEEEKPFELPKGWEWVRLGGIAEIIRGVTYTKNQCFDVKTVGTIALLRANNIQEQIVLDPLIYVDANIVSKEQLLLPGDILIAMSSGSEKLVGKAAQIKDKIEASFGAFCGTIRPLSTYISNFLGFYLQTPTYRIQTQELGKGIGIKNLNKTNLELILVAIPSSNLMEKILTSCSQLFELCAQLEQHSLTSLDAHQQLVETLLTTLTDSQNAEELAENWARISEHFDTLFTTEASIDALKQTILQLAVMGKITTPKISPSTKNKNTTAQSNSIFSDLVQYIPAHWNLCTLDQISAAIIDCPHSTPKWTEQGFICVRTNQFKPGHLDLNNSRYVSEQTYIERTQRLEPSYGDILYSREGGILGVACRVPEKIKICLGQRMMLIRPKENITSEYLEIVLNSPLITSLAQKMTTGGAAPRINVSTVKGYPIPYPPIEEQNQIIEKINELNGVCEQLRSQIQSAQQTQLHLADALTDAAIN"]}}, {"location": "[748723:749059](+)", "type": "CDS", "qualifiers": {"locus_tag": ["ctg2_674"], "transl_table": ["11"], "translation": ["MTTPHSIAEFTDPEVSPENNRKGTVSYASRFEDHQRIPAIIMKGQWLEAAGFATGAKIDIKVMEGCIVITAKQPEPELVESLRQLHKLSARKQKQVQALIGAIAGQKRKLA"]}}, {"location": "[749515:750427](+)", "type": "CDS", "qualifiers": {"locus_tag": ["ctg2_675"], "transl_table": ["11"], "translation": ["MKITKDRVVYAMSRDNAPVATISSGSEVLFETCDCFSDQITSADAVFNELDWQRINPATGPVYVEGAEPGDALKVTIKRITLTSNQAVMVTAPQLGVIGDELDAPKVTIVPIENDHAILPGNVRVPLNPMVGVIGVAPAGEAISCGTPDSHGGNMDCKMITAGSTLWLPVNVPGALFGLGDLHAAMGDGEVSVCGLEIPGEVLVELTVVKNRKLPLPMLENSETLFTLASALTLDDAASMATRNMAHFIADNTSLTLADAISILSIAGDLQICQVVDPLKTCRYALPKSVAEQLSLRIEGEQA"]}}, {"location": "[750423:751767](+)", "type": "CDS", "qualifiers": {"locus_tag": ["ctg2_676"], "transl_table": ["11"], "translation": ["MSVEQFGYKQELHRALTFRDLLVYGMIFMVPIAPFGVFGYVWDGAQGMVALAYLIGMVAMFFTAMSYWSMSRAFPVSGSVYAYAQRGIHPIVGFFAGWLILLDYILVPSLLYIVSAAALAPMLPGVPGWLWIV
```
